## Supplementary tables for "Modification-Dependent Restriction Endonuclease-based sequencing method (EcoWI-seq) maps the genome-wide landscape of phosphorothioate modification at base resolution": Supplementary Table S1-SenC87.modification (part 283 of 292)

```
CP008925.1	h6.sal.bam	other	4455950	4455950	0	+	1	1	160	106	0.5
CP008925.1	h6.sal.bam	other	4455951	4455951	0	+	4	2	162	111	2.0
CP008925.1	h6.sal.bam	other	4455952	4455952	0	+	1	1	161	111	0.6666666666666666
CP008925.1	h6.sal.bam	other	4455953	4455953	0	+	1	0	156	113	0.5
CP008925.1	h6.sal.bam	other	4455954	4455954	0	+	0	2	152	117	0.0
CP008925.1	h6.sal.bam	other	4455955	4455955	0	+	3	0	153	115	1.5
CP008925.1	h6.sal.bam	other	4455956	4455956	0	+	1	0	147	116	0.5
CP008925.1	h6.sal.bam	other	4455957	4455957	0	+	0	0	146	117	0.0
CP008925.1	h6.sal.bam	other	4455958	4455958	0	+	2	2	144	118	1.0
CP008925.1	h6.sal.bam	other	4455959	4455959	0	+	0	0	140	117	0.0
CP008925.1	h6.sal.bam	other	4455960	4455960	0	+	0	2	140	119	0.0
CP008925.1	h6.sal.bam	other	4455961	4455961	0	+	1	3	138	118	0.6666666666666666
CP008925.1	h6.sal.bam	other	4455962	4455962	0	+	1	0	138	117	0.5
CP008925.1	h6.sal.bam	other	4455963	4455963	0	+	1	3	137	117	0.5
CP008925.1	h6.sal.bam	other	4455964	4455964	0	+	0	1	137	116	0.0
CP008925.1	h6.sal.bam	other	4455965	4455965	0	+	1	0	138	115	0.5
CP008925.1	h6.sal.bam	other	4455966	4455966	0	+	0	5	138	116	0.0
CP008925.1	h6.sal.bam	other	4455967	4455967	0	+	0	1	132	113	0.0
CP008925.1	h6.sal.bam	other	4455968	4455968	0	+	0	1	131	113	0.0
CP008925.1	h6.sal.bam	other	4455969	4455969	0	+	2	2	130	113	1.0
CP008925.1	h6.sal.bam	other	4455970	4455970	0	+	1	1	129	112	0.6666666666666666
CP008925.1	h6.sal.bam	other	4455971	4455971	0	+	4	4	133	112	4.0
CP008925.1	h6.sal.bam	other	4455972	4455972	0	+	5	2	136	109	5.0
CP008925.1	h6.sal.bam	other	4455973	4455973	0	+	2	0	137	110	2.0
CP008925.1	h6.sal.bam	other	4455974	4455974	0	+	2	0	137	110	2.0
CP008925.1	h6.sal.bam	other	4455975	4455975	0	+	2	4	138	112	2.0
CP008925.1	h6.sal.bam	other	4455976	4455976	0	+	5	1	140	113	5.0
CP008925.1	h6.sal.bam	other	4455977	4455977	0	+	1	0	139	112	1.0
CP008925.1	h6.sal.bam	other	4455978	4455978	0	+	1	2	136	112	1.0
CP008925.1	h6.sal.bam	other	4455979	4455979	0	+	1	0	136	111	1.0
CP008925.1	h6.sal.bam	other	4455980	4455980	0	+	1	1	137	111	1.0
CP008925.1	h6.sal.bam	other	4455981	4455981	0	+	7	1	141	111	7.0
CP008925.1	h6.sal.bam	other	4455982	4455982	0	+	4	0	140	110	4.0
CP008925.1	h6.sal.bam	other	4455983	4455983	0	+	2	2	142	113	2.0
CP008925.1	h6.sal.bam	other	4455984	4455984	0	+	1	0	141	111	1.0
CP008925.1	h6.sal.bam	other	4455985	4455985	0	+	3	0	134	113	3.0
CP008925.1	h6.sal.bam	other	4455986	4455986	0	+	2	4	136	114	2.0
CP008925.1	h6.sal.bam	other	4455987	4455987	0	+	0	0	136	111	0.0
CP008925.1	h6.sal.bam	other	4455988	4455988	0	+	3	2	137	111	3.0
CP008925.1	h6.sal.bam	other	4455989	4455989	0	+	1	2	138	109	1.0
CP008925.1	h6.sal.bam	other	4455990	4455990	0	+	1	1	138	107	1.0
CP008925.1	h6.sal.bam	other	4455991	4455991	0	+	1	1	138	108	1.0
CP008925.1	h6.sal.bam	other	4455992	4455992	0	+	0	1	134	107	0.0
CP008925.1	h6.sal.bam	other	4455993	4455993	0	+	3	3	124	109	3.0
CP008925.1	h6.sal.bam	other	4455994	4455994	0	+	1	0	125	106	1.0
CP008925.1	h6.sal.bam	other	4455995	4455995	0	+	0	2	125	106	0.0
CP008925.1	h6.sal.bam	other	4455996	4455996	0	+	1	1	123	110	1.0
CP008925.1	h6.sal.bam	other	4455997	4455997	0	+	0	5	122	111	0.0
CP008925.1	h6.sal.bam	other	4455998	4455998	0	+	4	0	126	106	4.0
CP008925.1	h6.sal.bam	other	4455999	4455999	0	+	0	1	125	107	0.0
CP008925.1	h6.sal.bam	other	4456000	4456000	0	+	4	2	123	107	4.0
CP008925.1	h6.sal.bam	other	4456001	4456001	0	+	0	3	117	106	0.0
CP008925.1	h6.sal.bam	other	4456002	4456002	0	+	0	1	117	103	0.0
CP008925.1	h6.sal.bam	other	4456003	4456003	0	+	3	1	119	105	3.0
CP008925.1	h6.sal.bam	other	4456004	4456004	0	+	2	1	118	104	2.0
CP008925.1	h6.sal.bam	other	4456005	4456005	0	+	1	4	118	103	1.0
CP008925.1	h6.sal.bam	other	4456006	4456006	0	+	3	2	116	106	3.0
CP008925.1	h6.sal.bam	other	4456007	4456007	0	+	2	1	118	107	2.0
CP008925.1	h6.sal.bam	other	4456008	4456008	0	+	2	1	120	107	2.0
CP008925.1	h6.sal.bam	other	4456009	4456009	0	+	2	3	119	106	2.0
CP008925.1	h6.sal.bam	other	4456010	4456010	0	+	0	1	114	103	0.0
CP008925.1	h6.sal.bam	other	4456011	4456011	0	+	7	5	120	111	7.0
CP008925.1	h6.sal.bam	other	4456012	4456012	0	+	3	1	122	200	3.0
CP008925.1	h6.sal.bam	other	4456013	4456013	0	+	1	2	123	199	1.0
CP008925.1	h6.sal.bam	other	4456014	4456014	0	+	4	0	123	198	4.0
CP008925.1	h6.sal.bam	other	4456015	4456015	0	+	3	1	126	199	3.0
CP008925.1	h6.sal.bam	other	4456016	4456016	0	+	5	1	128	199	5.0
CP008925.1	h6.sal.bam	other	4456017	4456017	0	+	0	1	128	198	0.0
CP008925.1	h6.sal.bam	other	4456018	4456018	0	+	0	3	119	199	0.0
CP008925.1	h6.sal.bam	other	4456019	4456019	0	+	2	3	121	197	2.0
CP008925.1	h6.sal.bam	other	4456020	4456020	0	+	1	0	122	194	1.0
CP008925.1	h6.sal.bam	other	4456021	4456021	0	+	1	0	123	195	1.0
CP008925.1	h6.sal.bam	other	4456022	4456022	0	+	2	0	123	195	2.0
CP008925.1	h6.sal.bam	other	4456023	4456023	0	+	0	0	123	201	0.0
CP008925.1	h6.sal.bam	other	4456024	4456024	0	+	0	2	119	210	0.0
CP008925.1	h6.sal.bam	other	4456025	4456025	0	+	0	6	117	210	0.0
CP008925.1	h6.sal.bam	other	4456026	4456026	0	+	0	2	117	204	0.0
CP008925.1	h6.sal.bam	other	4456027	4456027	0	+	1	4	118	202	1.0
CP008925.1	h6.sal.bam	other	4456028	4456028	0	+	3	3	120	200	3.0
CP008925.1	h6.sal.bam	other	4456029	4456029	0	+	2	0	122	267	2.0
CP008925.1	h6.sal.bam	other	4456030	4456030	0	+	0	2	120	267	0.0
CP008925.1	h6.sal.bam	other	4456031	4456031	0	+	0	0	120	266	0.0
CP008925.1	h6.sal.bam	other	4456032	4456032	0	+	1	1	121	273	1.0
CP008925.1	h6.sal.bam	other	4456033	4456033	0	+	0	1	119	272	0.0
CP008925.1	h6.sal.bam	other	4456034	4456034	0	+	2	3	121	271	2.0
CP008925.1	h6.sal.bam	other	4456035	4456035	0	+	1	1	122	268	1.0
CP008925.1	h6.sal.bam	other	4456036	4456036	0	+	3	1	125	267	3.0
CP008925.1	h6.sal.bam	other	4456037	4456037	0	+	2	2	125	266	2.0
CP008925.1	h6.sal.bam	other	4456038	4456038	0	+	1	0	126	268	1.0
CP008925.1	h6.sal.bam	other	4456039	4456039	0	+	2	0	128	269	2.0
CP008925.1	h6.sal.bam	other	4456040	4456040	0	+	0	1	127	270	0.0
CP008925.1	h6.sal.bam	other	4456041	4456041	0	+	1	2	128	270	1.0
CP008925.1	h6.sal.bam	other	4456042	4456042	0	+	1	1	129	270	1.0
CP008925.1	h6.sal.bam	other	4456043	4456043	0	+	2	1	127	270	2.0
CP008925.1	h6.sal.bam	other	4456044	4456044	0	+	2	1	129	269	2.0
CP008925.1	h6.sal.bam	other	4456045	4456045	0	+	1	1	130	268	1.0
CP008925.1	h6.sal.bam	other	4456046	4456046	0	+	2	1	124	271	2.0
CP008925.1	h6.sal.bam	other	4456047	4456047	0	+	0	3	124	270	0.0
CP008925.1	h6.sal.bam	other	4456048	4456048	0	+	1	2	123	271	1.0
CP008925.1	h6.sal.bam	other	4456049	4456049	0	+	0	2	121	269	0.0
CP008925.1	h6.sal.bam	other	4456050	4456050	0	+	1	3	120	267	1.0
CP008925.1	h6.sal.bam	other	4456051	4456051	0	+	2	0	117	264	2.0
CP008925.1	h6.sal.bam	other	4456052	4456052	0	+	1	0	117	265	1.0
CP008925.1	h6.sal.bam	other	4456053	4456053	0	+	2	1	118	267	2.0
CP008925.1	h6.sal.bam	other	4456054	4456054	0	+	2	0	118	266	2.0
CP008925.1	h6.sal.bam	other	4456055	4456055	0	+	2	3	120	266	2.0
CP008925.1	h6.sal.bam	other	4456056	4456056	0	+	1	1	114	263	1.0
CP008925.1	h6.sal.bam	other	4456057	4456057	0	+	1	0	109	263	1.0
CP008925.1	h6.sal.bam	other	4456058	4456058	0	+	3	1	112	263	3.0
CP008925.1	h6.sal.bam	other	4456059	4456059	0	+	0	1	111	262	0.0
CP008925.1	h6.sal.bam	other	4456060	4456060	0	+	2	1	110	263	2.0
CP008925.1	h6.sal.bam	other	4456061	4456061	0	+	1	1	105	263	1.0
CP008925.1	h6.sal.bam	other	4456062	4456062	0	+	0	0	105	264	0.0
CP008925.1	h6.sal.bam	other	4456063	4456063	0	+	3	0	108	265	3.0
CP008925.1	h6.sal.bam	other	4456064	4456064	0	+	1	0	108	266	1.0
CP008925.1	h6.sal.bam	other	4456065	4456065	0	+	0	2	107	268	0.0
CP008925.1	h6.sal.bam	other	4456066	4456066	0	+	1	0	108	270	1.0
CP008925.1	h6.sal.bam	other	4456067	4456067	0	+	3	3	110	270	3.0
CP008925.1	h6.sal.bam	other	4456068	4456068	0	+	0	0	107	267	0.0
CP008925.1	h6.sal.bam	other	4456069	4456069	0	+	0	2	106	268	0.0
CP008925.1	h6.sal.bam	other	4456070	4456070	0	+	1	4	107	266	1.0
CP008925.1	h6.sal.bam	other	4456071	4456071	0	+	0	2	106	263	0.0
CP008925.1	h6.sal.bam	other	4456072	4456072	0	+	0	0	106	262	0.0
CP008925.1	h6.sal.bam	other	4456073	4456073	0	+	1	1	103	266	1.0
CP008925.1	h6.sal.bam	other	4456074	4456074	0	+	6	1	109	268	6.0
CP008925.1	h6.sal.bam	other	4456075	4456075	0	+	2	1	107	268	2.0
CP008925.1	h6.sal.bam	other	4456076	4456076	0	+	0	1	96	269	0.0
CP008925.1	h6.sal.bam	other	4456077	4456077	0	+	2	2	98	269	2.0
CP008925.1	h6.sal.bam	other	4456078	4456078	0	+	0	1	98	267	0.0
CP008925.1	h6.sal.bam	other	4456079	4456079	0	+	0	2	98	266	0.0
CP008925.1	h6.sal.bam	other	4456080	4456080	0	+	1	5	99	266	1.0
CP008925.1	h6.sal.bam	other	4456081	4456081	0	+	0	4	99	261	0.0
CP008925.1	h6.sal.bam	other	4456082	4456082	0	+	0	0	99	257	0.0
CP008925.1	h6.sal.bam	other	4456083	4456083	0	+	0	2	97	259	0.0
CP008925.1	h6.sal.bam	other	4456084	4456084	0	+	0	4	95	257	0.0
CP008925.1	h6.sal.bam	other	4456085	4456085	0	+	1	2	96	255	1.0
CP008925.1	h6.sal.bam	GTTC	4456086	4456086	4456094	+	0	98	89	253	0.0
CP008925.1	h6.sal.bam	other	4456087	4456087	0	+	1	0	86	155	1.0
CP008925.1	h6.sal.bam	GTTC	4456088	4456088	4456094	+	101	0	180	156	101.0
CP008925.1	h6.sal.bam	other	4456089	4456089	0	+	1	0	181	156	1.0
CP008925.1	h6.sal.bam	other	4456090	4456090	0	+	1	1	182	157	1.0
CP008925.1	h6.sal.bam	other	4456091	4456091	0	+	0	1	177	157	0.0
CP008925.1	h6.sal.bam	other	4456092	4456092	0	+	1	1	178	157	1.0
CP008925.1	h6.sal.bam	other	4456093	4456093	0	+	1	1	179	157	1.0
CP008925.1	h6.sal.bam	other	4456094	4456094	0	+	3	0	180	158	3.0
CP008925.1	h6.sal.bam	other	4456095	4456095	0	+	3	1	183	158	3.0
CP008925.1	h6.sal.bam	other	4456096	4456096	0	+	2	6	184	157	2.0
CP008925.1	h6.sal.bam	other	4456097	4456097	0	+	1	7	183	155	1.0
CP008925.1	h6.sal.bam	other	4456098	4456098	0	+	1	2	184	149	1.0
CP008925.1	h6.sal.bam	other	4456099	4456099	0	+	1	2	184	147	1.0
CP008925.1	h6.sal.bam	other	4456100	4456100	0	+	0	0	184	148	0.0
CP008925.1	h6.sal.bam	other	4456101	4456101	0	+	1	0	185	148	1.0
CP008925.1	h6.sal.bam	other	4456102	4456102	0	+	1	2	183	148	1.0
CP008925.1	h6.sal.bam	GTTC	4456103	4456103	4456094	+	0	71	182	146	0.0
CP008925.1	h6.sal.bam	other	4456104	4456104	0	+	0	2	176	75	0.0
CP008925.1	h6.sal.bam	GTTC	4456105	4456105	4456094	+	79	4	255	75	79.0
CP008925.1	h6.sal.bam	other	4456106	4456106	0	+	5	0	260	72	5.0
CP008925.1	h6.sal.bam	other	4456107	4456107	0	+	1	0	260	72	1.0
CP008925.1	h6.sal.bam	other	4456108	4456108	0	+	2	0	262	72	2.0
CP008925.1	h6.sal.bam	other	4456109	4456109	0	+	1	0	261	72	1.0
CP008925.1	h6.sal.bam	other	4456110	4456110	0	+	1	0	260	77	1.0
CP008925.1	h6.sal.bam	other	4456111	4456111	0	+	1	2	260	81	1.0
CP008925.1	h6.sal.bam	other	4456112	4456112	0	+	1	2	260	79	1.0
CP008925.1	h6.sal.bam	other	4456113	4456113	0	+	1	1	258	79	1.0
CP008925.1	h6.sal.bam	other	4456114	4456114	0	+	2	1	260	79	2.0
CP008925.1	h6.sal.bam	other	4456115	4456115	0	+	2	1	262	78	2.0
CP008925.1	h6.sal.bam	other	4456116	4456116	0	+	2	2	263	79	2.0
CP008925.1	h6.sal.bam	other	4456117	4456117	0	+	3	0	265	79	3.0
CP008925.1	h6.sal.bam	other	4456118	4456118	0	+	0	0	263	79	0.0
CP008925.1	h6.sal.bam	other	4456119	4456119	0	+	5	3	268	82	5.0
CP008925.1	h6.sal.bam	other	4456120	4456120	0	+	1	1	267	80	1.0
CP008925.1	h6.sal.bam	other	4456121	4456121	0	+	2	2	269	79	2.0
CP008925.1	h6.sal.bam	other	4456122	4456122	0	+	1	2	270	78	1.0
CP008925.1	h6.sal.bam	other	4456123	4456123	0	+	1	0	270	79	1.0
CP008925.1	h6.sal.bam	other	4456124	4456124	0	+	0	0	270	79	0.0
CP008925.1	h6.sal.bam	other	4456125	4456125	0	+	1	1	270	82	1.0
CP008925.1	h6.sal.bam	other	4456126	4456126	0	+	2	0	269	84	2.0
CP008925.1	h6.sal.bam	other	4456127	4456127	0	+	0	2	269	84	0.0
CP008925.1	h6.sal.bam	other	4456128	4456128	0	+	1	0	267	83	1.0
CP008925.1	h6.sal.bam	other	4456129	4456129	0	+	2	0	267	83	2.0
CP008925.1	h6.sal.bam	other	4456130	4456130	0	+	0	1	265	85	0.0
CP008925.1	h6.sal.bam	other	4456131	4456131	0	+	2	0	267	84	2.0
CP008925.1	h6.sal.bam	other	4456132	4456132	0	+	1	1	266	89	1.0
CP008925.1	h6.sal.bam	other	4456133	4456133	0	+	0	2	263	91	0.0
CP008925.1	h6.sal.bam	other	4456134	4456134	0	+	0	0	263	90	0.0
CP008925.1	h6.sal.bam	other	4456135	4456135	0	+	1	1	262	93	1.0
CP008925.1	h6.sal.bam	other	4456136	4456136	0	+	0	2	262	92	0.0
CP008925.1	h6.sal.bam	other	4456137	4456137	0	+	2	1	264	92	2.0
CP008925.1	h6.sal.bam	other	4456138	4456138	0	+	2	1	262	103	2.0
CP008925.1	h6.sal.bam	other	4456139	4456139	0	+	0	2	261	102	0.0
CP008925.1	h6.sal.bam	other	4456140	4456140	0	+	2	3	262	102	2.0
CP008925.1	h6.sal.bam	other	4456141	4456141	0	+	1	1	262	99	1.0
CP008925.1	h6.sal.bam	other	4456142	4456142	0	+	1	0	260	100	1.0
CP008925.1	h6.sal.bam	other	4456143	4456143	0	+	2	0	262	104	2.0
CP008925.1	h6.sal.bam	other	4456144	4456144	0	+	1	0	263	104	1.0
CP008925.1	h6.sal.bam	other	4456145	4456145	0	+	1	1	264	112	1.0
CP008925.1	h6.sal.bam	other	4456146	4456146	0	+	2	1	266	115	2.0
CP008925.1	h6.sal.bam	other	4456147	4456147	0	+	0	4	266	114	0.0
CP008925.1	h6.sal.bam	other	4456148	4456148	0	+	0	3	265	113	0.0
CP008925.1	h6.sal.bam	other	4456149	4456149	0	+	1	1	260	111	1.0
CP008925.1	h6.sal.bam	other	4456150	4456150	0	+	1	3	259	112	1.0
CP008925.1	h6.sal.bam	other	4456151	4456151	0	+	2	1	261	110	2.0
CP008925.1	h6.sal.bam	other	4456152	4456152	0	+	1	0	260	111	1.0
CP008925.1	h6.sal.bam	other	4456153	4456153	0	+	3	1	263	113	3.0
CP008925.1	h6.sal.bam	other	4456154	4456154	0	+	2	1	265	117	2.0
CP008925.1	h6.sal.bam	other	4456155	4456155	0	+	1	0	265	116	1.0
CP008925.1	h6.sal.bam	other	4456156	4456156	0	+	4	1	269	121	4.0
CP008925.1	h6.sal.bam	other	4456157	4456157	0	+	1	1	270	122	1.0
CP008925.1	h6.sal.bam	other	4456158	4456158	0	+	1	0	271	121	1.0
CP008925.1	h6.sal.bam	other	4456159	4456159	0	+	0	2	270	125	0.0
CP008925.1	h6.sal.bam	other	4456160	4456160	0	+	2	0	170	124	2.0
CP008925.1	h6.sal.bam	other	4456161	4456161	0	+	3	1	173	127	3.0
CP008925.1	h6.sal.bam	other	4456162	4456162	0	+	4	0	177	128	4.0
CP008925.1	h6.sal.bam	other	4456163	4456163	0	+	2	0	179	128	2.0
CP008925.1	h6.sal.bam	other	4456164	4456164	0	+	0	1	179	130	0.0
CP008925.1	h6.sal.bam	other	4456165	4456165	0	+	2	1	180	132	2.0
CP008925.1	h6.sal.bam	other	4456166	4456166	0	+	0	1	180	131	0.0
CP008925.1	h6.sal.bam	other	4456167	4456167	0	+	3	1	182	134	3.0
CP008925.1	h6.sal.bam	other	4456168	4456168	0	+	1	2	182	133	1.0
CP008925.1	h6.sal.bam	other	4456169	4456169	0	+	0	0	178	132	0.0
CP008925.1	h6.sal.bam	other	4456170	4456170	0	+	0	1	174	149	0.0
CP008925.1	h6.sal.bam	other	4456171	4456171	0	+	0	3	172	156	0.0
CP008925.1	h6.sal.bam	other	4456172	4456172	0	+	1	1	172	153	1.0
CP008925.1	h6.sal.bam	other	4456173	4456173	0	+	1	0	171	155	1.0
CP008925.1	h6.sal.bam	other	4456174	4456174	0	+	3	3	172	158	3.0
CP008925.1	h6.sal.bam	other	4456175	4456175	0	+	0	1	172	156	0.0
CP008925.1	h6.sal.bam	other	4456176	4456176	0	+	4	0	175	155	4.0
CP008925.1	h6.sal.bam	other	4456177	4456177	0	+	4	0	178	155	4.0
CP008925.1	h6.sal.bam	other	4456178	4456178	0	+	2	0	180	155	2.0
CP008925.1	h6.sal.bam	other	4456179	4456179	0	+	1	0	177	159	1.0
CP008925.1	h6.sal.bam	other	4456180	4456180	0	+	1	1	101	159	1.0
CP008925.1	h6.sal.bam	other	4456181	4456181	0	+	2	0	102	160	2.0
CP008925.1	h6.sal.bam	other	4456182	4456182	0	+	0	1	101	163	0.0
CP008925.1	h6.sal.bam	other	4456183	4456183	0	+	3	3	100	162	3.0
CP008925.1	h6.sal.bam	other	4456184	4456184	0	+	0	1	100	160	0.0
CP008925.1	h6.sal.bam	other	4456185	4456185	0	+	0	4	100	161	0.0
CP008925.1	h6.sal.bam	other	4456186	4456186	0	+	0	0	98	180	0.0
CP008925.1	h6.sal.bam	other	4456187	4456187	0	+	2	2	100	183	2.0
CP008925.1	h6.sal.bam	other	4456188	4456188	0	+	2	2	101	183	2.0
CP008925.1	h6.sal.bam	other	4456189	4456189	0	+	0	0	99	182	0.0
CP008925.1	h6.sal.bam	other	4456190	4456190	0	+	2	2	97	184	2.0
CP008925.1	h6.sal.bam	other	4456191	4456191	0	+	1	2	98	184	1.0
CP008925.1	h6.sal.bam	other	4456192	4456192	0	+	2	3	98	183	2.0
CP008925.1	h6.sal.bam	other	4456193	4456193	0	+	0	2	96	184	0.0
CP008925.1	h6.sal.bam	other	4456194	4456194	0	+	1	1	93	184	1.0
CP008925.1	h6.sal.bam	GTTC	4456195	4456195	4456203	+	5	0	94	183	5.0
CP008925.1	h6.sal.bam	other	4456196	4456196	0	+	4	1	98	184	4.0
CP008925.1	h6.sal.bam	GTTC	4456197	4456197	4456203	+	1	3	99	183	1.0
CP008925.1	h6.sal.bam	other	4456198	4456198	0	+	2	1	98	188	2.0
CP008925.1	h6.sal.bam	other	4456199	4456199	0	+	0	2	98	187	0.0
CP008925.1	h6.sal.bam	other	4456200	4456200	0	+	0	1	98	191	0.0
CP008925.1	h6.sal.bam	other	4456201	4456201	0	+	2	1	97	190	2.0
CP008925.1	h6.sal.bam	other	4456202	4456202	0	+	0	0	97	189	0.0
CP008925.1	h6.sal.bam	other	4456203	4456203	0	+	5	0	101	192	5.0
CP008925.1	h6.sal.bam	other	4456204	4456204	0	+	1	2	102	192	1.0
CP008925.1	h6.sal.bam	other	4456205	4456205	0	+	1	2	103	193	1.0
CP008925.1	h6.sal.bam	other	4456206	4456206	0	+	0	4	101	194	0.0
CP008925.1	h6.sal.bam	other	4456207	4456207	0	+	0	3	100	192	0.0
CP008925.1	h6.sal.bam	other	4456208	4456208	0	+	1	1	101	192	1.0
CP008925.1	h6.sal.bam	other	4456209	4456209	0	+	1	3	102	191	1.0
CP008925.1	h6.sal.bam	GTTC	4456210	4456210	4456218	+	2	2	103	190	2.0
CP008925.1	h6.sal.bam	other	4456211	4456211	0	+	1	1	104	190	1.0
CP008925.1	h6.sal.bam	GTTC;GTTC	4456212	4456212	4456203;4456218	+	1	11	103	189	1.0
CP008925.1	h6.sal.bam	other	4456213	4456213	0	+	0	0	100	180	0.0
CP008925.1	h6.sal.bam	GTTC	4456214	4456214	4456203	+	2	2	101	183	2.0
CP008925.1	h6.sal.bam	other	4456215	4456215	0	+	2	2	102	182	2.0
CP008925.1	h6.sal.bam	other	4456216	4456216	0	+	3	1	104	183	3.0
CP008925.1	h6.sal.bam	other	4456217	4456217	0	+	2	5	102	182	2.0
CP008925.1	h6.sal.bam	other	4456218	4456218	0	+	2	4	104	177	2.0
CP008925.1	h6.sal.bam	other	4456219	4456219	0	+	0	1	104	173	0.0
CP008925.1	h6.sal.bam	other	4456220	4456220	0	+	6	3	109	174	6.0
CP008925.1	h6.sal.bam	other	4456221	4456221	0	+	2	2	110	172	2.0
CP008925.1	h6.sal.bam	other	4456222	4456222	0	+	1	1	111	173	1.0
CP008925.1	h6.sal.bam	other	4456223	4456223	0	+	3	1	114	172	3.0
CP008925.1	h6.sal.bam	other	4456224	4456224	0	+	1	2	114	175	1.0
CP008925.1	h6.sal.bam	other	4456225	4456225	0	+	0	1	111	176	0.0
CP008925.1	h6.sal.bam	other	4456226	4456226	0	+	2	2	113	175	2.0
CP008925.1	h6.sal.bam	GTTC	4456227	4456227	4456218	+	0	2	113	174	0.0
CP008925.1	h6.sal.bam	other	4456228	4456228	0	+	0	5	111	172	0.0
CP008925.1	h6.sal.bam	GTTC	4456229	4456229	4456218	+	2	2	110	168	2.0
CP008925.1	h6.sal.bam	other	4456230	4456230	0	+	0	3	110	166	0.0
CP008925.1	h6.sal.bam	other	4456231	4456231	0	+	2	3	108	163	2.0
CP008925.1	h6.sal.bam	other	4456232	4456232	0	+	0	4	106	162	0.0
CP008925.1	h6.sal.bam	other	4456233	4456233	0	+	1	1	107	158	1.0
CP008925.1	h6.sal.bam	other	4456234	4456234	0	+	0	2	104	157	0.0
CP008925.1	h6.sal.bam	other	4456235	4456235	0	+	1	2	105	155	1.0
CP008925.1	h6.sal.bam	other	4456236	4456236	0	+	0	3	103	161	0.0
CP008925.1	h6.sal.bam	other	4456237	4456237	0	+	0	1	97	161	0.0
CP008925.1	h6.sal.bam	other	4456238	4456238	0	+	1	3	98	160	1.0
CP008925.1	h6.sal.bam	other	4456239	4456239	0	+	0	0	95	161	0.0
CP008925.1	h6.sal.bam	other	4456240	4456240	0	+	0	1	95	161	0.0
CP008925.1	h6.sal.bam	other	4456241	4456241	0	+	1	3	95	163	1.0
CP008925.1	h6.sal.bam	other	4456242	4456242	0	+	6	2	99	160	6.0
CP008925.1	h6.sal.bam	GTTC	4456243	4456243	4456251	+	0	19	98	160	0.0
CP008925.1	h6.sal.bam	other	4456244	4456244	0	+	2	1	100	143	2.0
CP008925.1	h6.sal.bam	GTTC	4456245	4456245	4456251	+	10	5	109	142	10.0
CP008925.1	h6.sal.bam	other	4456246	4456246	0	+	1	1	110	140	1.0
CP008925.1	h6.sal.bam	other	4456247	4456247	0	+	1	2	110	141	1.0
CP008925.1	h6.sal.bam	other	4456248	4456248	0	+	2	3	111	141	2.0
CP008925.1	h6.sal.bam	other	4456249	4456249	0	+	3	1	111	139	3.0
CP008925.1	h6.sal.bam	other	4456250	4456250	0	+	1	0	112	138	1.0
CP008925.1	h6.sal.bam	other	4456251	4456251	0	+	0	0	107	138	0.0
CP008925.1	h6.sal.bam	other	4456252	4456252	0	+	3	2	107	138	3.0
CP008925.1	h6.sal.bam	other	4456253	4456253	0	+	0	2	105	137	0.0
CP008925.1	h6.sal.bam	other	4456254	4456254	0	+	1	0	105	135	1.0
CP008925.1	h6.sal.bam	other	4456255	4456255	0	+	0	1	104	135	0.0
CP008925.1	h6.sal.bam	other	4456256	4456256	0	+	0	3	103	144	0.0
CP008925.1	h6.sal.bam	other	4456257	4456257	0	+	1	0	104	144	1.0
CP008925.1	h6.sal.bam	other	4456258	4456258	0	+	1	1	102	144	1.0
CP008925.1	h6.sal.bam	other	4456259	4456259	0	+	0	2	102	144	0.0
CP008925.1	h6.sal.bam	GTTC	4456260	4456260	4456251	+	0	24	102	142	0.0
CP008925.1	h6.sal.bam	other	4456261	4456261	0	+	0	3	102	118	0.0
CP008925.1	h6.sal.bam	GTTC	4456262	4456262	4456251	+	21	2	121	115	21.0
CP008925.1	h6.sal.bam	other	4456263	4456263	0	+	1	1	119	113	1.0
CP008925.1	h6.sal.bam	other	4456264	4456264	0	+	2	1	121	115	2.0
CP008925.1	h6.sal.bam	other	4456265	4456265	0	+	1	2	119	119	1.0
CP008925.1	h6.sal.bam	other	4456266	4456266	0	+	0	3	117	118	0.0
CP008925.1	h6.sal.bam	other	4456267	4456267	0	+	1	3	118	117	1.0
CP008925.1	h6.sal.bam	other	4456268	4456268	0	+	1	2	119	114	1.0
CP008925.1	h6.sal.bam	other	4456269	4456269	0	+	0	0	118	112	0.0
CP008925.1	h6.sal.bam	other	4456270	4456270	0	+	0	0	109	112	0.0
CP008925.1	h6.sal.bam	other	4456271	4456271	0	+	2	5	111	113	2.0
CP008925.1	h6.sal.bam	other	4456272	4456272	0	+	2	3	110	112	2.0
CP008925.1	h6.sal.bam	other	4456273	4456273	0	+	1	0	111	110	1.0
CP008925.1	h6.sal.bam	other	4456274	4456274	0	+	1	7	112	112	1.0
CP008925.1	h6.sal.bam	other	4456275	4456275	0	+	3	0	115	106	3.0
CP008925.1	h6.sal.bam	other	4456276	4456276	0	+	0	1	113	109	0.0
CP008925.1	h6.sal.bam	other	4456277	4456277	0	+	1	2	110	108	1.0
CP008925.1	h6.sal.bam	other	4456278	4456278	0	+	3	2	112	107	3.0
CP008925.1	h6.sal.bam	other	4456279	4456279	0	+	0	1	112	109	0.0
CP008925.1	h6.sal.bam	other	4456280	4456280	0	+	0	2	112	110	0.0
CP008925.1	h6.sal.bam	other	4456281	4456281	0	+	3	2	115	112	3.0
CP008925.1	h6.sal.bam	other	4456282	4456282	0	+	5	3	120	115	5.0
CP008925.1	h6.sal.bam	other	4456283	4456283	0	+	2	0	120	116	2.0
CP008925.1	h6.sal.bam	other	4456284	4456284	0	+	0	2	120	116	0.0
CP008925.1	h6.sal.bam	other	4456285	4456285	0	+	0	2	117	118	0.0
CP008925.1	h6.sal.bam	other	4456286	4456286	0	+	6	1	123	117	6.0
CP008925.1	h6.sal.bam	other	4456287	4456287	0	+	0	0	122	116	0.0
CP008925.1	h6.sal.bam	other	4456288	4456288	0	+	0	4	122	116	0.0
CP008925.1	h6.sal.bam	other	4456289	4456289	0	+	3	0	123	121	3.0
CP008925.1	h6.sal.bam	other	4456290	4456290	0	+	1	3	122	123	1.0
CP008925.1	h6.sal.bam	other	4456291	4456291	0	+	4	0	123	121	4.0
CP008925.1	h6.sal.bam	other	4456292	4456292	0	+	1	0	122	121	1.0
CP008925.1	h6.sal.bam	other	4456293	4456293	0	+	1	2	121	125	1.0
CP008925.1	h6.sal.bam	other	4456294	4456294	0	+	3	1	123	126	3.0
CP008925.1	h6.sal.bam	other	4456295	4456295	0	+	2	0	116	132	2.0
CP008925.1	h6.sal.bam	other	4456296	4456296	0	+	1	3	114	135	1.0
CP008925.1	h6.sal.bam	other	4456297	4456297	0	+	0	3	114	136	0.0
CP008925.1	h6.sal.bam	other	4456298	4456298	0	+	0	2	114	134	0.0
CP008925.1	h6.sal.bam	other	4456299	4456299	0	+	0	1	113	132	0.0
CP008925.1	h6.sal.bam	other	4456300	4456300	0	+	0	1	113	133	0.0
CP008925.1	h6.sal.bam	other	4456301	4456301	0	+	0	0	111	134	0.0
CP008925.1	h6.sal.bam	other	4456302	4456302	0	+	3	0	114	135	3.0
CP008925.1	h6.sal.bam	other	4456303	4456303	0	+	3	1	117	135	3.0
CP008925.1	h6.sal.bam	other	4456304	4456304	0	+	1	0	116	136	1.0
CP008925.1	h6.sal.bam	other	4456305	4456305	0	+	2	2	118	139	2.0
CP008925.1	h6.sal.bam	other	4456306	4456306	0	+	0	5	115	141	0.0
CP008925.1	h6.sal.bam	other	4456307	4456307	0	+	0	1	115	136	0.0
CP008925.1	h6.sal.bam	other	4456308	4456308	0	+	1	0	116	138	1.0
CP008925.1	h6.sal.bam	other	4456309	4456309	0	+	4	0	120	140	4.0
CP008925.1	h6.sal.bam	other	4456310	4456310	0	+	1	2	120	144	1.0
CP008925.1	h6.sal.bam	other	4456311	4456311	0	+	1	3	121	144	1.0
CP008925.1	h6.sal.bam	other	4456312	4456312	0	+	2	1	123	143	2.0
CP008925.1	h6.sal.bam	other	4456313	4456313	0	+	1	4	123	145	1.0
CP008925.1	h6.sal.bam	other	4456314	4456314	0	+	1	2	124	148	1.0
CP008925.1	h6.sal.bam	other	4456315	4456315	0	+	1	2	125	147	1.0
CP008925.1	h6.sal.bam	other	4456316	4456316	0	+	0	0	119	147	0.0
CP008925.1	h6.sal.bam	other	4456317	4456317	0	+	4	3	123	149	4.0
CP008925.1	h6.sal.bam	other	4456318	4456318	0	+	3	2	126	146	3.0
CP008925.1	h6.sal.bam	other	4456319	4456319	0	+	1	1	125	144	1.0
CP008925.1	h6.sal.bam	other	4456320	4456320	0	+	0	2	115	145	0.0
CP008925.1	h6.sal.bam	other	4456321	4456321	0	+	1	3	115	143	1.0
CP008925.1	h6.sal.bam	other	4456322	4456322	0	+	1	1	115	143	1.0
CP008925.1	h6.sal.bam	other	4456323	4456323	0	+	1	1	114	145	1.0
CP008925.1	h6.sal.bam	other	4456324	4456324	0	+	1	0	111	147	1.0
CP008925.1	h6.sal.bam	other	4456325	4456325	0	+	1	0	112	150	1.0
CP008925.1	h6.sal.bam	other	4456326	4456326	0	+	0	2	109	150	0.0
CP008925.1	h6.sal.bam	other	4456327	4456327	0	+	1	1	110	149	1.0
CP008925.1	h6.sal.bam	other	4456328	4456328	0	+	1	0	111	154	1.0
CP008925.1	h6.sal.bam	other	4456329	4456329	0	+	1	4	111	154	1.0
CP008925.1	h6.sal.bam	other	4456330	4456330	0	+	1	4	112	152	1.0
CP008925.1	h6.sal.bam	other	4456331	4456331	0	+	1	3	113	150	1.0
CP008925.1	h6.sal.bam	other	4456332	4456332	0	+	3	0	114	149	3.0
CP008925.1	h6.sal.bam	other	4456333	4456333	0	+	0	1	113	149	0.0
CP008925.1	h6.sal.bam	other	4456334	4456334	0	+	1	0	111	149	1.0
CP008925.1	h6.sal.bam	other	4456335	4456335	0	+	1	0	112	151	1.0
CP008925.1	h6.sal.bam	other	4456336	4456336	0	+	0	0	112	152	0.0
CP008925.1	h6.sal.bam	other	4456337	4456337	0	+	3	1	94	153	3.0
CP008925.1	h6.sal.bam	other	4456338	4456338	0	+	2	2	96	152	2.0
CP008925.1	h6.sal.bam	other	4456339	4456339	0	+	2	4	98	155	2.0
CP008925.1	h6.sal.bam	other	4456340	4456340	0	+	2	1	100	151	2.0
CP008925.1	h6.sal.bam	other	4456341	4456341	0	+	1	2	101	150	1.0
CP008925.1	h6.sal.bam	other	4456342	4456342	0	+	2	0	102	155	2.0
CP008925.1	h6.sal.bam	other	4456343	4456343	0	+	2	0	103	155	2.0
CP008925.1	h6.sal.bam	other	4456344	4456344	0	+	2	0	105	163	2.0
CP008925.1	h6.sal.bam	other	4456345	4456345	0	+	2	1	105	166	2.0
CP008925.1	h6.sal.bam	other	4456346	4456346	0	+	0	4	105	165	0.0
CP008925.1	h6.sal.bam	other	4456347	4456347	0	+	0	1	102	165	0.0
CP008925.1	h6.sal.bam	other	4456348	4456348	0	+	1	3	103	164	1.0
CP008925.1	h6.sal.bam	other	4456349	4456349	0	+	2	0	103	164	2.0
CP008925.1	h6.sal.bam	other	4456350	4456350	0	+	1	3	101	164	1.0
CP008925.1	h6.sal.bam	other	4456351	4456351	0	+	5	0	106	163	5.0
CP008925.1	h6.sal.bam	other	4456352	4456352	0	+	3	2	108	166	3.0
CP008925.1	h6.sal.bam	other	4456353	4456353	0	+	0	2	105	168	0.0
CP008925.1	h6.sal.bam	other	4456354	4456354	0	+	2	2	104	169	2.0
CP008925.1	h6.sal.bam	other	4456355	4456355	0	+	2	7	106	167	2.0
CP008925.1	h6.sal.bam	other	4456356	4456356	0	+	2	2	108	161	2.0
CP008925.1	h6.sal.bam	other	4456357	4456357	0	+	4	5	107	162	4.0
CP008925.1	h6.sal.bam	other	4456358	4456358	0	+	1	2	106	157	1.0
CP008925.1	h6.sal.bam	other	4456359	4456359	0	+	5	1	111	159	5.0
CP008925.1	h6.sal.bam	other	4456360	4456360	0	+	2	0	113	158	2.0
CP008925.1	h6.sal.bam	other	4456361	4456361	0	+	1	4	108	159	1.0
CP008925.1	h6.sal.bam	other	4456362	4456362	0	+	3	3	111	160	3.0
CP008925.1	h6.sal.bam	other	4456363	4456363	0	+	1	2	112	157	1.0
CP008925.1	h6.sal.bam	other	4456364	4456364	0	+	1	2	109	156	1.0
CP008925.1	h6.sal.bam	other	4456365	4456365	0	+	1	1	109	156	1.0
CP008925.1	h6.sal.bam	other	4456366	4456366	0	+	2	4	108	156	2.0
CP008925.1	h6.sal.bam	other	4456367	4456367	0	+	1	0	108	153	1.0
CP008925.1	h6.sal.bam	GTTC	4456368	4456368	4456376	+	1	3	106	155	1.0
CP008925.1	h6.sal.bam	other	4456369	4456369	0	+	1	7	107	154	1.0
CP008925.1	h6.sal.bam	GTTC	4456370	4456370	4456376	+	0	4	104	149	0.0
CP008925.1	h6.sal.bam	other	4456371	4456371	0	+	2	4	106	148	2.0
CP008925.1	h6.sal.bam	other	4456372	4456372	0	+	1	1	107	144	1.0
CP008925.1	h6.sal.bam	other	4456373	4456373	0	+	1	0	108	144	1.0
CP008925.1	h6.sal.bam	other	4456374	4456374	0	+	0	2	108	147	0.0
CP008925.1	h6.sal.bam	other	4456375	4456375	0	+	2	1	107	146	2.0
CP008925.1	h6.sal.bam	other	4456376	4456376	0	+	0	1	107	145	0.0
CP008925.1	h6.sal.bam	other	4456377	4456377	0	+	2	0	109	144	2.0
CP008925.1	h6.sal.bam	other	4456378	4456378	0	+	3	2	109	145	3.0
CP008925.1	h6.sal.bam	other	4456379	4456379	0	+	2	3	109	145	2.0
CP008925.1	h6.sal.bam	other	4456380	4456380	0	+	3	4	111	144	3.0
CP008925.1	h6.sal.bam	other	4456381	4456381	0	+	1	0	112	140	1.0
CP008925.1	h6.sal.bam	other	4456382	4456382	0	+	1	4	113	140	1.0
CP008925.1	h6.sal.bam	other	4456383	4456383	0	+	3	1	111	144	3.0
CP008925.1	h6.sal.bam	other	4456384	4456384	0	+	2	4	113	143	2.0
CP008925.1	h6.sal.bam	GTTC	4456385	4456385	4456376	+	1	2	113	142	1.0
CP008925.1	h6.sal.bam	other	4456386	4456386	0	+	1	2	113	140	1.0
CP008925.1	h6.sal.bam	GTTC	4456387	4456387	4456376	+	2	3	112	138	2.0
CP008925.1	h6.sal.bam	other	4456388	4456388	0	+	1	7	113	135	1.0
CP008925.1	h6.sal.bam	other	4456389	4456389	0	+	0	1	104	129	0.0
CP008925.1	h6.sal.bam	other	4456390	4456390	0	+	0	2	104	129	0.0
CP008925.1	h6.sal.bam	other	4456391	4456391	0	+	0	2	104	133	0.0
CP008925.1	h6.sal.bam	other	4456392	4456392	0	+	0	0	104	131	0.0
CP008925.1	h6.sal.bam	other	4456393	4456393	0	+	0	1	104	135	0.0
CP008925.1	h6.sal.bam	other	4456394	4456394	0	+	0	1	103	137	0.0
CP008925.1	h6.sal.bam	other	4456395	4456395	0	+	2	0	105	145	2.0
CP008925.1	h6.sal.bam	other	4456396	4456396	0	+	3	5	107	146	3.0
CP008925.1	h6.sal.bam	other	4456397	4456397	0	+	1	2	106	142	1.0
CP008925.1	h6.sal.bam	other	4456398	4456398	0	+	1	3	107	140	1.0
CP008925.1	h6.sal.bam	other	4456399	4456399	0	+	1	3	107	137	1.0
CP008925.1	h6.sal.bam	other	4456400	4456400	0	+	2	0	107	134	2.0
CP008925.1	h6.sal.bam	other	4456401	4456401	0	+	1	1	108	134	1.0
CP008925.1	h6.sal.bam	other	4456402	4456402	0	+	2	6	109	133	2.0
CP008925.1	h6.sal.bam	other	4456403	4456403	0	+	1	3	110	127	1.0
CP008925.1	h6.sal.bam	other	4456404	4456404	0	+	1	1	110	138	1.0
CP008925.1	h6.sal.bam	other	4456405	4456405	0	+	0	1	108	137	0.0
CP008925.1	h6.sal.bam	other	4456406	4456406	0	+	2	1	110	136	2.0
CP008925.1	h6.sal.bam	other	4456407	4456407	0	+	0	0	107	135	0.0
CP008925.1	h6.sal.bam	other	4456408	4456408	0	+	2	1	109	137	2.0
CP008925.1	h6.sal.bam	other	4456409	4456409	0	+	2	2	108	139	2.0
CP008925.1	h6.sal.bam	other	4456410	4456410	0	+	0	1	106	137	0.0
CP008925.1	h6.sal.bam	other	4456411	4456411	0	+	0	1	106	136	0.0
CP008925.1	h6.sal.bam	other	4456412	4456412	0	+	2	1	103	138	2.0
CP008925.1	h6.sal.bam	other	4456413	4456413	0	+	0	5	103	140	0.0
CP008925.1	h6.sal.bam	other	4456414	4456414	0	+	0	2	102	135	0.0
CP008925.1	h6.sal.bam	other	4456415	4456415	0	+	0	3	100	137	0.0
CP008925.1	h6.sal.bam	other	4456416	4456416	0	+	3	3	102	136	3.0
CP008925.1	h6.sal.bam	other	4456417	4456417	0	+	4	6	102	133	4.0
CP008925.1	h6.sal.bam	other	4456418	4456418	0	+	4	3	106	131	4.0
CP008925.1	h6.sal.bam	other	4456419	4456419	0	+	0	3	106	130	0.0
CP008925.1	h6.sal.bam	other	4456420	4456420	0	+	1	2	105	128	1.0
CP008925.1	h6.sal.bam	other	4456421	4456421	0	+	4	2	109	130	4.0
CP008925.1	h6.sal.bam	other	4456422	4456422	0	+	3	0	112	130	3.0
CP008925.1	h6.sal.bam	other	4456423	4456423	0	+	4	3	114	131	4.0
CP008925.1	h6.sal.bam	other	4456424	4456424	0	+	0	1	112	128	0.0
CP008925.1	h6.sal.bam	other	4456425	4456425	0	+	3	2	114	127	3.0
CP008925.1	h6.sal.bam	other	4456426	4456426	0	+	1	4	111	126	1.0
CP008925.1	h6.sal.bam	other	4456427	4456427	0	+	2	2	110	122	2.0
CP008925.1	h6.sal.bam	other	4456428	4456428	0	+	2	2	112	121	2.0
CP008925.1	h6.sal.bam	other	4456429	4456429	0	+	1	0	111	120	1.0
CP008925.1	h6.sal.bam	other	4456430	4456430	0	+	5	1	114	121	5.0
CP008925.1	h6.sal.bam	other	4456431	4456431	0	+	0	2	112	120	0.0
CP008925.1	h6.sal.bam	other	4456432	4456432	0	+	0	3	108	118	0.0
CP008925.1	h6.sal.bam	other	4456433	4456433	0	+	3	1	110	128	3.0
CP008925.1	h6.sal.bam	other	4456434	4456434	0	+	1	0	106	130	1.0
CP008925.1	h6.sal.bam	other	4456435	4456435	0	+	1	0	100	131	1.0
CP008925.1	h6.sal.bam	other	4456436	4456436	0	+	1	6	101	131	1.0
CP008925.1	h6.sal.bam	other	4456437	4456437	0	+	1	0	102	127	1.0
CP008925.1	h6.sal.bam	other	4456438	4456438	0	+	2	2	104	128	2.0
CP008925.1	h6.sal.bam	other	4456439	4456439	0	+	3	0	106	126	3.0
CP008925.1	h6.sal.bam	other	4456440	4456440	0	+	0	1	103	126	0.0
CP008925.1	h6.sal.bam	other	4456441	4456441	0	+	3	0	105	131	3.0
CP008925.1	h6.sal.bam	other	4456442	4456442	0	+	2	2	107	131	2.0
CP008925.1	h6.sal.bam	other	4456443	4456443	0	+	0	2	103	133	0.0
CP008925.1	h6.sal.bam	other	4456444	4456444	0	+	2	5	105	131	2.0
CP008925.1	h6.sal.bam	other	4456445	4456445	0	+	1	1	106	127	1.0
CP008925.1	h6.sal.bam	other	4456446	4456446	0	+	0	0	105	127	0.0
CP008925.1	h6.sal.bam	other	4456447	4456447	0	+	1	1	105	128	1.0
CP008925.1	h6.sal.bam	other	4456448	4456448	0	+	2	2	106	129	2.0
CP008925.1	h6.sal.bam	other	4456449	4456449	0	+	1	1	107	130	1.0
CP008925.1	h6.sal.bam	other	4456450	4456450	0	+	2	0	107	132	2.0
CP008925.1	h6.sal.bam	other	4456451	4456451	0	+	0	1	102	132	0.0
CP008925.1	h6.sal.bam	other	4456452	4456452	0	+	1	1	103	131	1.0
CP008925.1	h6.sal.bam	other	4456453	4456453	0	+	1	1	104	130	1.0
CP008925.1	h6.sal.bam	other	4456454	4456454	0	+	2	2	104	133	2.0
CP008925.1	h6.sal.bam	other	4456455	4456455	0	+	1	0	102	131	1.0
CP008925.1	h6.sal.bam	other	4456456	4456456	0	+	5	0	105	133	5.0
CP008925.1	h6.sal.bam	other	4456457	4456457	0	+	1	8	106	133	1.0
CP008925.1	h6.sal.bam	other	4456458	4456458	0	+	2	1	105	127	2.0
CP008925.1	h6.sal.bam	other	4456459	4456459	0	+	1	2	104	127	1.0
CP008925.1	h6.sal.bam	other	4456460	4456460	0	+	4	0	107	125	4.0
CP008925.1	h6.sal.bam	other	4456461	4456461	0	+	2	0	108	125	2.0
CP008925.1	h6.sal.bam	other	4456462	4456462	0	+	1	1	107	129	1.0
CP008925.1	h6.sal.bam	other	4456463	4456463	0	+	1	0	107	129	1.0
CP008925.1	h6.sal.bam	other	4456464	4456464	0	+	2	1	109	130	2.0
CP008925.1	h6.sal.bam	other	4456465	4456465	0	+	0	6	109	129	0.0
CP008925.1	h6.sal.bam	other	4456466	4456466	0	+	1	4	110	124	1.0
CP008925.1	h6.sal.bam	other	4456467	4456467	0	+	1	3	111	120	1.0
CP008925.1	h6.sal.bam	other	4456468	4456468	0	+	3	7	114	119	3.0
CP008925.1	h6.sal.bam	other	4456469	4456469	0	+	3	2	117	117	3.0
CP008925.1	h6.sal.bam	other	4456470	4456470	0	+	0	2	115	116	0.0
CP008925.1	h6.sal.bam	other	4456471	4456471	0	+	0	1	112	114	0.0
CP008925.1	h6.sal.bam	other	4456472	4456472	0	+	0	1	112	117	0.0
CP008925.1	h6.sal.bam	other	4456473	4456473	0	+	2	1	113	119	2.0
CP008925.1	h6.sal.bam	other	4456474	4456474	0	+	1	4	112	120	1.0
CP008925.1	h6.sal.bam	other	4456475	4456475	0	+	2	1	112	117	2.0
CP008925.1	h6.sal.bam	other	4456476	4456476	0	+	1	2	113	116	1.0
CP008925.1	h6.sal.bam	other	4456477	4456477	0	+	1	3	111	114	1.0
CP008925.1	h6.sal.bam	other	4456478	4456478	0	+	4	1	114	114	4.0
CP008925.1	h6.sal.bam	other	4456479	4456479	0	+	3	0	116	113	3.0
CP008925.1	h6.sal.bam	other	4456480	4456480	0	+	3	0	119	116	3.0
CP008925.1	h6.sal.bam	other	4456481	4456481	0	+	1	0	118	120	1.0
CP008925.1	h6.sal.bam	other	4456482	4456482	0	+	1	2	119	120	1.0
CP008925.1	h6.sal.bam	other	4456483	4456483	0	+	0	3	117	118	0.0
CP008925.1	h6.sal.bam	other	4456484	4456484	0	+	1	0	116	119	1.0
CP008925.1	h6.sal.bam	other	4456485	4456485	0	+	0	0	116	121	0.0
CP008925.1	h6.sal.bam	other	4456486	4456486	0	+	2	4	118	122	2.0
CP008925.1	h6.sal.bam	other	4456487	4456487	0	+	0	2	116	119	0.0
CP008925.1	h6.sal.bam	other	4456488	4456488	0	+	3	2	119	119	3.0
CP008925.1	h6.sal.bam	other	4456489	4456489	0	+	1	2	120	117	1.0
CP008925.1	h6.sal.bam	other	4456490	4456490	0	+	3	2	123	117	3.0
CP008925.1	h6.sal.bam	other	4456491	4456491	0	+	1	0	121	115	1.0
CP008925.1	h6.sal.bam	other	4456492	4456492	0	+	1	4	118	115	1.0
CP008925.1	h6.sal.bam	other	4456493	4456493	0	+	0	3	114	112	0.0
CP008925.1	h6.sal.bam	other	4456494	4456494	0	+	3	0	116	111	3.0
CP008925.1	h6.sal.bam	other	4456495	4456495	0	+	0	4	116	111	0.0
CP008925.1	h6.sal.bam	other	4456496	4456496	0	+	1	2	114	113	1.0
CP008925.1	h6.sal.bam	other	4456497	4456497	0	+	3	1	114	113	3.0
CP008925.1	h6.sal.bam	other	4456498	4456498	0	+	4	0	114	113	4.0
CP008925.1	h6.sal.bam	other	4456499	4456499	0	+	3	1	117	115	3.0
CP008925.1	h6.sal.bam	other	4456500	4456500	0	+	0	0	114	114	0.0
CP008925.1	h6.sal.bam	other	4456501	4456501	0	+	0	0	113	117	0.0
CP008925.1	h6.sal.bam	other	4456502	4456502	0	+	4	1	115	118	4.0
CP008925.1	h6.sal.bam	other	4456503	4456503	0	+	1	1	114	117	1.0
CP008925.1	h6.sal.bam	other	4456504	4456504	0	+	8	1	116	121	8.0
CP008925.1	h6.sal.bam	other	4456505	4456505	0	+	0	7	116	120	0.0
CP008925.1	h6.sal.bam	other	4456506	4456506	0	+	0	2	116	116	0.0
CP008925.1	h6.sal.bam	other	4456507	4456507	0	+	0	4	116	117	0.0
CP008925.1	h6.sal.bam	other	4456508	4456508	0	+	0	3	112	113	0.0
CP008925.1	h6.sal.bam	other	4456509	4456509	0	+	1	1	112	112	1.0
CP008925.1	h6.sal.bam	other	4456510	4456510	0	+	2	0	113	111	2.0
CP008925.1	h6.sal.bam	other	4456511	4456511	0	+	0	2	112	111	0.0
CP008925.1	h6.sal.bam	other	4456512	4456512	0	+	3	1	112	114	3.0
CP008925.1	h6.sal.bam	other	4456513	4456513	0	+	2	1	111	114	2.0
CP008925.1	h6.sal.bam	other	4456514	4456514	0	+	1	3	112	113	1.0
CP008925.1	h6.sal.bam	other	4456515	4456515	0	+	7	2	116	111	7.0
CP008925.1	h6.sal.bam	other	4456516	4456516	0	+	0	3	116	110	0.0
CP008925.1	h6.sal.bam	other	4456517	4456517	0	+	1	1	115	107	1.0
CP008925.1	h6.sal.bam	other	4456518	4456518	0	+	0	0	115	108	0.0
CP008925.1	h6.sal.bam	other	4456519	4456519	0	+	3	1	116	110	3.0
CP008925.1	h6.sal.bam	other	4456520	4456520	0	+	0	1	114	109	0.0
CP008925.1	h6.sal.bam	other	4456521	4456521	0	+	0	1	114	108	0.0
CP008925.1	h6.sal.bam	other	4456522	4456522	0	+	2	2	116	109	2.0
CP008925.1	h6.sal.bam	other	4456523	4456523	0	+	2	3	117	107	2.0
CP008925.1	h6.sal.bam	other	4456524	4456524	0	+	2	3	118	104	2.0
CP008925.1	h6.sal.bam	other	4456525	4456525	0	+	0	0	116	101	0.0
CP008925.1	h6.sal.bam	other	4456526	4456526	0	+	3	0	119	103	3.0
CP008925.1	h6.sal.bam	other	4456527	4456527	0	+	2	1	119	106	2.0
CP008925.1	h6.sal.bam	other	4456528	4456528	0	+	1	3	120	105	1.0
CP008925.1	h6.sal.bam	other	4456529	4456529	0	+	1	2	119	105	1.0
CP008925.1	h6.sal.bam	other	4456530	4456530	0	+	2	0	115	103	2.0
CP008925.1	h6.sal.bam	other	4456531	4456531	0	+	1	1	116	104	1.0
CP008925.1	h6.sal.bam	other	4456532	4456532	0	+	0	1	115	109	0.0
CP008925.1	h6.sal.bam	other	4456533	4456533	0	+	3	1	116	109	3.0
CP008925.1	h6.sal.bam	other	4456534	4456534	0	+	2	0	117	109	2.0
CP008925.1	h6.sal.bam	other	4456535	4456535	0	+	1	2	114	112	1.0
CP008925.1	h6.sal.bam	other	4456536	4456536	0	+	0	2	112	114	0.0
CP008925.1	h6.sal.bam	other	4456537	4456537	0	+	0	1	111	112	0.0
CP008925.1	h6.sal.bam	other	4456538	4456538	0	+	4	1	114	111	4.0
CP008925.1	h6.sal.bam	other	4456539	4456539	0	+	0	0	112	110	0.0
CP008925.1	h6.sal.bam	other	4456540	4456540	0	+	2	1	114	116	2.0
CP008925.1	h6.sal.bam	other	4456541	4456541	0	+	1	0	114	116	1.0
CP008925.1	h6.sal.bam	other	4456542	4456542	0	+	2	2	115	116	2.0
CP008925.1	h6.sal.bam	other	4456543	4456543	0	+	0	6	111	114	0.0
CP008925.1	h6.sal.bam	other	4456544	4456544	0	+	3	1	112	108	3.0
CP008925.1	h6.sal.bam	other	4456545	4456545	0	+	3	4	115	109	3.0
CP008925.1	h6.sal.bam	other	4456546	4456546	0	+	0	0	115	105	0.0
CP008925.1	h6.sal.bam	other	4456547	4456547	0	+	4	3	119	105	4.0
CP008925.1	h6.sal.bam	other	4456548	4456548	0	+	1	1	117	109	1.0
CP008925.1	h6.sal.bam	other	4456549	4456549	0	+	0	2	106	108	0.0
CP008925.1	h6.sal.bam	other	4456550	4456550	0	+	0	1	106	109	0.0
CP008925.1	h6.sal.bam	other	4456551	4456551	0	+	1	0	107	108	1.0
CP008925.1	h6.sal.bam	other	4456552	4456552	0	+	2	1	109	108	2.0
CP008925.1	h6.sal.bam	other	4456553	4456553	0	+	1	3	110	110	1.0
CP008925.1	h6.sal.bam	other	4456554	4456554	0	+	4	1	111	107	4.0
CP008925.1	h6.sal.bam	other	4456555	4456555	0	+	1	3	112	107	1.0
CP008925.1	h6.sal.bam	other	4456556	4456556	0	+	0	2	109	104	0.0
CP008925.1	h6.sal.bam	other	4456557	4456557	0	+	4	2	112	102	4.0
CP008925.1	h6.sal.bam	other	4456558	4456558	0	+	1	0	113	102	1.0
CP008925.1	h6.sal.bam	other	4456559	4456559	0	+	0	2	112	102	0.0
CP008925.1	h6.sal.bam	other	4456560	4456560	0	+	0	1	112	99	0.0
CP008925.1	h6.sal.bam	other	4456561	4456561	0	+	1	1	110	104	1.0
CP008925.1	h6.sal.bam	other	4456562	4456562	0	+	1	2	111	104	1.0
CP008925.1	h6.sal.bam	other	4456563	4456563	0	+	0	0	109	106	0.0
CP008925.1	h6.sal.bam	other	4456564	4456564	0	+	0	2	108	108	0.0
CP008925.1	h6.sal.bam	other	4456565	4456565	0	+	2	0	106	106	2.0
CP008925.1	h6.sal.bam	other	4456566	4456566	0	+	6	1	112	106	6.0
CP008925.1	h6.sal.bam	other	4456567	4456567	0	+	0	2	111	108	0.0
CP008925.1	h6.sal.bam	other	4456568	4456568	0	+	1	0	109	109	1.0
CP008925.1	h6.sal.bam	other	4456569	4456569	0	+	1	3	110	109	1.0
CP008925.1	h6.sal.bam	other	4456570	4456570	0	+	0	3	110	106	0.0
CP008925.1	h6.sal.bam	other	4456571	4456571	0	+	1	2	110	103	1.0
CP008925.1	h6.sal.bam	other	4456572	4456572	0	+	2	1	105	101	2.0
CP008925.1	h6.sal.bam	other	4456573	4456573	0	+	0	2	105	100	0.0
CP008925.1	h6.sal.bam	other	4456574	4456574	0	+	0	0	102	99	0.0
CP008925.1	h6.sal.bam	other	4456575	4456575	0	+	3	3	105	100	3.0
CP008925.1	h6.sal.bam	other	4456576	4456576	0	+	1	1	106	101	1.0
CP008925.1	h6.sal.bam	other	4456577	4456577	0	+	1	3	103	103	1.0
CP008925.1	h6.sal.bam	other	4456578	4456578	0	+	2	2	104	100	2.0
CP008925.1	h6.sal.bam	other	4456579	4456579	0	+	6	2	104	99	6.0
CP008925.1	h6.sal.bam	other	4456580	4456580	0	+	1	2	105	100	1.0
CP008925.1	h6.sal.bam	other	4456581	4456581	0	+	1	2	106	98	1.0
CP008925.1	h6.sal.bam	other	4456582	4456582	0	+	1	0	107	96	1.0
CP008925.1	h6.sal.bam	other	4456583	4456583	0	+	1	2	108	98	1.0
CP008925.1	h6.sal.bam	other	4456584	4456584	0	+	0	3	107	98	0.0
CP008925.1	h6.sal.bam	other	4456585	4456585	0	+	1	2	106	95	1.0
CP008925.1	h6.sal.bam	other	4456586	4456586	0	+	1	0	107	97	1.0
CP008925.1	h6.sal.bam	other	4456587	4456587	0	+	1	1	105	97	1.0
CP008925.1	h6.sal.bam	GTTC	4456588	4456588	4456596	+	0	1	102	96	0.0
CP008925.1	h6.sal.bam	other	4456589	4456589	0	+	1	0	103	98	1.0
CP008925.1	h6.sal.bam	GTTC	4456590	4456590	4456596	+	0	1	96	98	0.0
CP008925.1	h6.sal.bam	other	4456591	4456591	0	+	0	0	96	97	0.0
CP008925.1	h6.sal.bam	other	4456592	4456592	0	+	0	4	95	99	0.0
CP008925.1	h6.sal.bam	other	4456593	4456593	0	+	1	1	96	95	1.0
CP008925.1	h6.sal.bam	other	4456594	4456594	0	+	0	0	93	97	0.0
CP008925.1	h6.sal.bam	other	4456595	4456595	0	+	0	0	93	98	0.0
CP008925.1	h6.sal.bam	other	4456596	4456596	0	+	0	2	93	99	0.0
CP008925.1	h6.sal.bam	other	4456597	4456597	0	+	1	0	92	97	1.0
CP008925.1	h6.sal.bam	other	4456598	4456598	0	+	0	0	90	97	0.0
CP008925.1	h6.sal.bam	other	4456599	4456599	0	+	2	0	90	97	2.0
CP008925.1	h6.sal.bam	other	4456600	4456600	0	+	1	2	91	97	1.0
CP008925.1	h6.sal.bam	other	4456601	4456601	0	+	2	4	90	102	2.0
CP008925.1	h6.sal.bam	other	4456602	4456602	0	+	1	0	89	98	1.0
CP008925.1	h6.sal.bam	other	4456603	4456603	0	+	1	3	89	100	1.0
CP008925.1	h6.sal.bam	other	4456604	4456604	0	+	1	0	89	97	1.0
CP008925.1	h6.sal.bam	GTTC	4456605	4456605	4456596	+	2	5	89	97	2.0
CP008925.1	h6.sal.bam	other	4456606	4456606	0	+	2	1	90	92	2.0
CP008925.1	h6.sal.bam	GTTC	4456607	4456607	4456596	+	3	1	90	91	3.0
CP008925.1	h6.sal.bam	other	4456608	4456608	0	+	5	3	95	90	5.0
CP008925.1	h6.sal.bam	other	4456609	4456609	0	+	0	2	93	87	0.0
CP008925.1	h6.sal.bam	other	4456610	4456610	0	+	0	2	92	90	0.0
CP008925.1	h6.sal.bam	other	4456611	4456611	0	+	4	3	96	91	4.0
CP008925.1	h6.sal.bam	other	4456612	4456612	0	+	0	2	96	88	0.0
CP008925.1	h6.sal.bam	other	4456613	4456613	0	+	1	1	93	87	1.0
CP008925.1	h6.sal.bam	other	4456614	4456614	0	+	1	1	94	86	1.0
CP008925.1	h6.sal.bam	other	4456615	4456615	0	+	5	0	96	89	5.0
CP008925.1	h6.sal.bam	other	4456616	4456616	0	+	2	0	98	89	2.0
CP008925.1	h6.sal.bam	other	4456617	4456617	0	+	1	0	97	99	1.0
CP008925.1	h6.sal.bam	other	4456618	4456618	0	+	0	0	94	101	0.0
CP008925.1	h6.sal.bam	other	4456619	4456619	0	+	1	2	91	101	1.0
CP008925.1	h6.sal.bam	other	4456620	4456620	0	+	0	0	91	99	0.0
CP008925.1	h6.sal.bam	other	4456621	4456621	0	+	2	3	91	99	2.0
CP008925.1	h6.sal.bam	other	4456622	4456622	0	+	0	4	90	100	0.0
CP008925.1	h6.sal.bam	other	4456623	4456623	0	+	2	0	91	96	2.0
CP008925.1	h6.sal.bam	other	4456624	4456624	0	+	0	3	91	98	0.0
CP008925.1	h6.sal.bam	other	4456625	4456625	0	+	1	0	92	97	1.0
CP008925.1	h6.sal.bam	other	4456626	4456626	0	+	6	2	96	97	6.0
CP008925.1	h6.sal.bam	other	4456627	4456627	0	+	0	1	95	101	0.0
CP008925.1	h6.sal.bam	other	4456628	4456628	0	+	1	0	94	100	1.0
CP008925.1	h6.sal.bam	other	4456629	4456629	0	+	1	1	92	108	1.0
CP008925.1	h6.sal.bam	other	4456630	4456630	0	+	1	1	92	107	1.0
CP008925.1	h6.sal.bam	other	4456631	4456631	0	+	0	1	88	110	0.0
CP008925.1	h6.sal.bam	other	4456632	4456632	0	+	1	1	88	109	1.0
CP008925.1	h6.sal.bam	other	4456633	4456633	0	+	0	4	88	108	0.0
CP008925.1	h6.sal.bam	other	4456634	4456634	0	+	4	1	92	114	4.0
CP008925.1	h6.sal.bam	other	4456635	4456635	0	+	1	1	93	114	1.0
CP008925.1	h6.sal.bam	other	4456636	4456636	0	+	0	2	92	114	0.0
CP008925.1	h6.sal.bam	other	4456637	4456637	0	+	5	2	96	113	5.0
CP008925.1	h6.sal.bam	other	4456638	4456638	0	+	0	2	96	116	0.0
CP008925.1	h6.sal.bam	other	4456639	4456639	0	+	0	1	96	115	0.0
CP008925.1	h6.sal.bam	other	4456640	4456640	0	+	2	2	96	118	2.0
CP008925.1	h6.sal.bam	other	4456641	4456641	0	+	0	1	90	117	0.0
CP008925.1	h6.sal.bam	other	4456642	4456642	0	+	3	2	93	116	3.0
CP008925.1	h6.sal.bam	other	4456643	4456643	0	+	0	0	92	117	0.0
CP008925.1	h6.sal.bam	other	4456644	4456644	0	+	0	0	91	117	0.0
CP008925.1	h6.sal.bam	other	4456645	4456645	0	+	2	0	92	117	2.0
CP008925.1	h6.sal.bam	other	4456646	4456646	0	+	0	0	91	118	0.0
CP008925.1	h6.sal.bam	other	4456647	4456647	0	+	2	1	91	118	2.0
CP008925.1	h6.sal.bam	other	4456648	4456648	0	+	0	1	91	117	0.0
CP008925.1	h6.sal.bam	other	4456649	4456649	0	+	1	1	92	117	1.0
CP008925.1	h6.sal.bam	other	4456650	4456650	0	+	1	3	89	121	1.0
CP008925.1	h6.sal.bam	other	4456651	4456651	0	+	2	3	91	118	2.0
CP008925.1	h6.sal.bam	other	4456652	4456652	0	+	1	1	92	116	1.0
CP008925.1	h6.sal.bam	other	4456653	4456653	0	+	0	3	90	115	0.0
CP008925.1	h6.sal.bam	other	4456654	4456654	0	+	0	0	84	112	0.0
CP008925.1	h6.sal.bam	other	4456655	4456655	0	+	7	3	90	113	7.0
CP008925.1	h6.sal.bam	other	4456656	4456656	0	+	2	2	91	110	2.0
CP008925.1	h6.sal.bam	other	4456657	4456657	0	+	0	0	89	113	0.0
CP008925.1	h6.sal.bam	other	4456658	4456658	0	+	2	0	91	113	2.0
CP008925.1	h6.sal.bam	other	4456659	4456659	0	+	0	0	91	114	0.0
CP008925.1	h6.sal.bam	other	4456660	4456660	0	+	0	5	90	115	0.0
CP008925.1	h6.sal.bam	other	4456661	4456661	0	+	0	2	89	111	0.0
CP008925.1	h6.sal.bam	other	4456662	4456662	0	+	1	1	89	113	1.0
CP008925.1	h6.sal.bam	other	4456663	4456663	0	+	4	1	93	114	4.0
CP008925.1	h6.sal.bam	other	4456664	4456664	0	+	5	0	97	116	5.0
CP008925.1	h6.sal.bam	other	4456665	4456665	0	+	0	0	97	116	0.0
CP008925.1	h6.sal.bam	other	4456666	4456666	0	+	2	3	99	116	2.0
CP008925.1	h6.sal.bam	other	4456667	4456667	0	+	2	3	100	117	2.0
CP008925.1	h6.sal.bam	other	4456668	4456668	0	+	1	2	101	117	1.0
CP008925.1	h6.sal.bam	other	4456669	4456669	0	+	0	2	101	118	0.0
CP008925.1	h6.sal.bam	other	4456670	4456670	0	+	2	2	103	117	2.0
CP008925.1	h6.sal.bam	other	4456671	4456671	0	+	1	1	104	115	1.0
CP008925.1	h6.sal.bam	other	4456672	4456672	0	+	2	1	105	115	2.0
CP008925.1	h6.sal.bam	other	4456673	4456673	0	+	0	0	103	114	0.0
CP008925.1	h6.sal.bam	other	4456674	4456674	0	+	2	1	105	114	2.0
CP008925.1	h6.sal.bam	other	4456675	4456675	0	+	3	4	107	114	3.0
CP008925.1	h6.sal.bam	other	4456676	4456676	0	+	0	1	105	110	0.0
CP008925.1	h6.sal.bam	other	4456677	4456677	0	+	2	0	105	110	2.0
CP008925.1	h6.sal.bam	other	4456678	4456678	0	+	1	0	106	110	1.0
CP008925.1	h6.sal.bam	other	4456679	4456679	0	+	0	0	105	110	0.0
CP008925.1	h6.sal.bam	other	4456680	4456680	0	+	2	0	105	110	2.0
CP008925.1	h6.sal.bam	other	4456681	4456681	0	+	1	1	104	112	1.0
CP008925.1	h6.sal.bam	other	4456682	4456682	0	+	1	0	97	112	1.0
CP008925.1	h6.sal.bam	other	4456683	4456683	0	+	0	3	97	112	0.0
CP008925.1	h6.sal.bam	other	4456684	4456684	0	+	2	5	99	112	2.0
CP008925.1	h6.sal.bam	other	4456685	4456685	0	+	1	3	100	107	1.0
CP008925.1	h6.sal.bam	other	4456686	4456686	0	+	1	0	96	106	1.0
CP008925.1	h6.sal.bam	other	4456687	4456687	0	+	4	2	100	107	4.0
CP008925.1	h6.sal.bam	other	4456688	4456688	0	+	0	2	99	105	0.0
CP008925.1	h6.sal.bam	other	4456689	4456689	0	+	0	0	93	106	0.0
CP008925.1	h6.sal.bam	other	4456690	4456690	0	+	0	1	93	106	0.0
CP008925.1	h6.sal.bam	other	4456691	4456691	0	+	2	3	93	106	2.0
CP008925.1	h6.sal.bam	other	4456692	4456692	0	+	2	2	94	104	2.0
CP008925.1	h6.sal.bam	other	4456693	4456693	0	+	1	0	95	103	1.0
CP008925.1	h6.sal.bam	other	4456694	4456694	0	+	3	2	96	103	3.0
CP008925.1	h6.sal.bam	other	4456695	4456695	0	+	2	1	96	103	2.0
CP008925.1	h6.sal.bam	other	4456696	4456696	0	+	0	1	96	102	0.0
CP008925.1	h6.sal.bam	other	4456697	4456697	0	+	1	2	97	109	1.0
CP008925.1	h6.sal.bam	other	4456698	4456698	0	+	0	0	95	107	0.0
CP008925.1	h6.sal.bam	other	4456699	4456699	0	+	1	1	96	107	1.0
CP008925.1	h6.sal.bam	other	4456700	4456700	0	+	0	2	96	107	0.0
CP008925.1	h6.sal.bam	other	4456701	4456701	0	+	3	4	93	105	3.0
CP008925.1	h6.sal.bam	other	4456702	4456702	0	+	1	0	93	107	1.0
CP008925.1	h6.sal.bam	other	4456703	4456703	0	+	0	9	93	110	0.0
CP008925.1	h6.sal.bam	other	4456704	4456704	0	+	1	1	92	102	1.0
CP008925.1	h6.sal.bam	other	4456705	4456705	0	+	1	5	93	102	1.0
CP008925.1	h6.sal.bam	other	4456706	4456706	0	+	2	0	95	97	2.0
CP008925.1	h6.sal.bam	other	4456707	4456707	0	+	1	5	95	97	1.0
CP008925.1	h6.sal.bam	other	4456708	4456708	0	+	3	3	94	96	3.0
CP008925.1	h6.sal.bam	other	4456709	4456709	0	+	0	0	94	93	0.0
CP008925.1	h6.sal.bam	other	4456710	4456710	0	+	2	0	95	93	2.0
CP008925.1	h6.sal.bam	other	4456711	4456711	0	+	1	2	95	97	1.0
CP008925.1	h6.sal.bam	other	4456712	4456712	0	+	2	2	92	95	2.0
CP008925.1	h6.sal.bam	other	4456713	4456713	0	+	2	1	94	93	2.0
CP008925.1	h6.sal.bam	other	4456714	4456714	0	+	2	3	96	92	2.0
CP008925.1	h6.sal.bam	other	4456715	4456715	0	+	0	1	95	89	0.0
CP008925.1	h6.sal.bam	other	4456716	4456716	0	+	1	0	94	89	1.0
CP008925.1	h6.sal.bam	other	4456717	4456717	0	+	0	3	94	89	0.0
CP008925.1	h6.sal.bam	other	4456718	4456718	0	+	0	1	94	90	0.0
CP008925.1	h6.sal.bam	other	4456719	4456719	0	+	0	0	94	92	0.0
CP008925.1	h6.sal.bam	other	4456720	4456720	0	+	1	0	93	93	1.0
CP008925.1	h6.sal.bam	other	4456721	4456721	0	+	1	0	94	94	1.0
CP008925.1	h6.sal.bam	other	4456722	4456722	0	+	0	1	91	94	0.0
CP008925.1	h6.sal.bam	other	4456723	4456723	0	+	0	2	91	94	0.0
CP008925.1	h6.sal.bam	other	4456724	4456724	0	+	0	3	91	92	0.0
CP008925.1	h6.sal.bam	other	4456725	4456725	0	+	4	0	92	89	4.0
CP008925.1	h6.sal.bam	other	4456726	4456726	0	+	1	1	93	89	1.0
CP008925.1	h6.sal.bam	other	4456727	4456727	0	+	0	1	92	89	0.0
CP008925.1	h6.sal.bam	other	4456728	4456728	0	+	0	0	90	88	0.0
CP008925.1	h6.sal.bam	other	4456729	4456729	0	+	1	1	91	89	1.0
CP008925.1	h6.sal.bam	other	4456730	4456730	0	+	1	3	86	88	1.0
CP008925.1	h6.sal.bam	other	4456731	4456731	0	+	0	1	85	88	0.0
CP008925.1	h6.sal.bam	other	4456732	4456732	0	+	1	1	85	87	1.0
CP008925.1	h6.sal.bam	other	4456733	4456733	0	+	0	1	84	88	0.0
CP008925.1	h6.sal.bam	other	4456734	4456734	0	+	0	0	84	88	0.0
CP008925.1	h6.sal.bam	other	4456735	4456735	0	+	0	1	84	88	0.0
CP008925.1	h6.sal.bam	other	4456736	4456736	0	+	0	5	84	91	0.0
CP008925.1	h6.sal.bam	other	4456737	4456737	0	+	0	1	79	86	0.0
CP008925.1	h6.sal.bam	other	4456738	4456738	0	+	0	3	79	85	0.0
CP008925.1	h6.sal.bam	other	4456739	4456739	0	+	0	2	74	83	0.0
CP008925.1	h6.sal.bam	other	4456740	4456740	0	+	0	1	74	81	0.0
CP008925.1	h6.sal.bam	other	4456741	4456741	0	+	1	2	73	80	2.0
CP008925.1	h6.sal.bam	other	4456742	4456742	0	+	2	3	73	78	4.0
CP008925.1	h6.sal.bam	other	4456743	4456743	0	+	2	2	74	75	2.0
CP008925.1	h6.sal.bam	other	4456744	4456744	0	+	0	1	74	76	0.0
CP008925.1	h6.sal.bam	other	4456745	4456745	0	+	0	0	71	77	0.0
CP008925.1	h6.sal.bam	other	4456746	4456746	0	+	0	1	69	77	0.0
CP008925.1	h6.sal.bam	other	4456747	4456747	0	+	0	1	69	76	0.0
CP008925.1	h6.sal.bam	other	4456748	4456748	0	+	0	0	69	78	0.0
CP008925.1	h6.sal.bam	other	4456749	4456749	0	+	2	0	69	78	4.0
CP008925.1	h6.sal.bam	other	4456750	4456750	0	+	1	0	67	79	2.0
CP008925.1	h6.sal.bam	other	4456751	4456751	0	+	0	1	67	79	0.0
CP008925.1	h6.sal.bam	other	4456752	4456752	0	+	0	1	65	78	0.0
CP008925.1	h6.sal.bam	other	4456753	4456753	0	+	0	0	64	77	0.0
CP008925.1	h6.sal.bam	other	4456754	4456754	0	+	3	1	67	167	3.0
CP008925.1	h6.sal.bam	other	4456755	4456755	0	+	1	0	66	172	1.0
CP008925.1	h6.sal.bam	other	4456756	4456756	0	+	1	1	66	174	1.0
CP008925.1	h6.sal.bam	other	4456757	4456757	0	+	3	1	68	175	3.0
CP008925.1	h6.sal.bam	other	4456758	4456758	0	+	1	2	67	176	1.0
CP008925.1	h6.sal.bam	other	4456759	4456759	0	+	0	0	67	174	0.0
CP008925.1	h6.sal.bam	other	4456760	4456760	0	+	0	2	66	177	0.0
CP008925.1	h6.sal.bam	other	4456761	4456761	0	+	0	1	61	175	0.0
CP008925.1	h6.sal.bam	other	4456762	4456762	0	+	0	3	61	174	0.0
CP008925.1	h6.sal.bam	other	4456763	4456763	0	+	0	0	61	171	0.0
CP008925.1	h6.sal.bam	other	4456764	4456764	0	+	3	1	63	171	3.0
CP008925.1	h6.sal.bam	other	4456765	4456765	0	+	1	1	64	170	1.0
CP008925.1	h6.sal.bam	other	4456766	4456766	0	+	0	1	62	176	0.0
CP008925.1	h6.sal.bam	other	4456767	4456767	0	+	1	0	61	175	1.0
CP008925.1	h6.sal.bam	other	4456768	4456768	0	+	2	0	59	177	2.0
CP008925.1	h6.sal.bam	other	4456769	4456769	0	+	0	2	59	178	0.0
CP008925.1	h6.sal.bam	other	4456770	4456770	0	+	1	7	58	176	1.0
CP008925.1	h6.sal.bam	other	4456771	4456771	0	+	1	1	59	210	1.0
CP008925.1	h6.sal.bam	other	4456772	4456772	0	+	2	0	60	213	2.0
CP008925.1	h6.sal.bam	other	4456773	4456773	0	+	0	1	60	213	0.0
CP008925.1	h6.sal.bam	other	4456774	4456774	0	+	1	0	60	212	1.0
CP008925.1	h6.sal.bam	other	4456775	4456775	0	+	0	5	60	212	0.0
CP008925.1	h6.sal.bam	other	4456776	4456776	0	+	0	1	56	208	0.0
CP008925.1	h6.sal.bam	other	4456777	4456777	0	+	3	3	58	210	3.0
CP008925.1	h6.sal.bam	other	4456778	4456778	0	+	0	1	58	207	0.0
CP008925.1	h6.sal.bam	other	4456779	4456779	0	+	1	1	58	206	1.0
CP008925.1	h6.sal.bam	other	4456780	4456780	0	+	2	0	60	205	2.0
CP008925.1	h6.sal.bam	other	4456781	4456781	0	+	0	4	58	205	0.0
CP008925.1	h6.sal.bam	other	4456782	4456782	0	+	0	0	55	201	0.0
CP008925.1	h6.sal.bam	other	4456783	4456783	0	+	0	1	55	202	0.0
CP008925.1	h6.sal.bam	other	4456784	4456784	0	+	0	1	53	201	0.0
CP008925.1	h6.sal.bam	other	4456785	4456785	0	+	1	2	54	202	1.0
CP008925.1	h6.sal.bam	other	4456786	4456786	0	+	0	0	53	200	0.0
CP008925.1	h6.sal.bam	other	4456787	4456787	0	+	1	0	52	200	1.0
CP008925.1	h6.sal.bam	other	4456788	4456788	0	+	0	1	50	200	0.0
CP008925.1	h6.sal.bam	other	4456789	4456789	0	+	0	0	48	199	0.0
CP008925.1	h6.sal.bam	other	4456790	4456790	0	+	0	0	48	199	0.0
CP008925.1	h6.sal.bam	other	4456791	4456791	0	+	1	4	48	199	1.0
CP008925.1	h6.sal.bam	other	4456792	4456792	0	+	2	0	50	195	2.0
CP008925.1	h6.sal.bam	other	4456793	4456793	0	+	0	3	50	196	0.0
CP008925.1	h6.sal.bam	other	4456794	4456794	0	+	2	1	50	194	2.0
CP008925.1	h6.sal.bam	other	4456795	4456795	0	+	1	1	51	194	1.0
CP008925.1	h6.sal.bam	other	4456796	4456796	0	+	1	0	52	194	1.0
CP008925.1	h6.sal.bam	other	4456797	4456797	0	+	0	1	52	195	0.0
CP008925.1	h6.sal.bam	other	4456798	4456798	0	+	2	0	54	195	2.0
CP008925.1	h6.sal.bam	other	4456799	4456799	0	+	2	0	56	195	2.0
CP008925.1	h6.sal.bam	other	4456800	4456800	0	+	0	0	52	195	0.0
CP008925.1	h6.sal.bam	other	4456801	4456801	0	+	0	1	51	195	0.0
CP008925.1	h6.sal.bam	other	4456802	4456802	0	+	1	1	52	195	1.0
CP008925.1	h6.sal.bam	other	4456803	4456803	0	+	0	0	52	195	0.0
CP008925.1	h6.sal.bam	other	4456804	4456804	0	+	1	1	52	195	1.0
CP008925.1	h6.sal.bam	other	4456805	4456805	0	+	0	2	51	194	0.0
CP008925.1	h6.sal.bam	other	4456806	4456806	0	+	1	0	51	193	1.0
CP008925.1	h6.sal.bam	other	4456807	4456807	0	+	0	2	51	195	0.0
CP008925.1	h6.sal.bam	other	4456808	4456808	0	+	1	1	52	193	1.0
CP008925.1	h6.sal.bam	other	4456809	4456809	0	+	3	0	55	193	3.0
CP008925.1	h6.sal.bam	other	4456810	4456810	0	+	0	4	55	193	0.0
CP008925.1	h6.sal.bam	other	4456811	4456811	0	+	0	0	55	190	0.0
CP008925.1	h6.sal.bam	other	4456812	4456812	0	+	1	0	56	190	1.0
CP008925.1	h6.sal.bam	other	4456813	4456813	0	+	0	1	56	190	0.0
CP008925.1	h6.sal.bam	other	4456814	4456814	0	+	0	0	56	189	0.0
CP008925.1	h6.sal.bam	other	4456815	4456815	0	+	0	0	56	190	0.0
CP008925.1	h6.sal.bam	other	4456816	4456816	0	+	1	0	56	191	1.0
CP008925.1	h6.sal.bam	other	4456817	4456817	0	+	0	0	54	192	0.0
CP008925.1	h6.sal.bam	other	4456818	4456818	0	+	0	3	52	192	0.0
CP008925.1	h6.sal.bam	other	4456819	4456819	0	+	1	2	53	189	1.0
CP008925.1	h6.sal.bam	other	4456820	4456820	0	+	3	0	55	187	3.0
CP008925.1	h6.sal.bam	other	4456821	4456821	0	+	0	1	55	188	0.0
CP008925.1	h6.sal.bam	other	4456822	4456822	0	+	0	2	55	187	0.0
CP008925.1	h6.sal.bam	other	4456823	4456823	0	+	0	1	55	185	0.0
CP008925.1	h6.sal.bam	other	4456824	4456824	0	+	0	0	54	184	0.0
CP008925.1	h6.sal.bam	other	4456825	4456825	0	+	1	0	54	184	1.0
CP008925.1	h6.sal.bam	other	4456826	4456826	0	+	0	0	54	184	0.0
CP008925.1	h6.sal.bam	other	4456827	4456827	0	+	1	0	55	184	1.0
CP008925.1	h6.sal.bam	GTTC	4456828	4456828	4456836	+	1	96	56	184	1.0
CP008925.1	h6.sal.bam	other	4456829	4456829	0	+	2	3	55	90	2.0
CP008925.1	h6.sal.bam	GTTC	4456830	4456830	4456836	+	68	2	122	92	68.0
CP008925.1	h6.sal.bam	other	4456831	4456831	0	+	0	2	121	92	0.0
CP008925.1	h6.sal.bam	other	4456832	4456832	0	+	0	1	118	90	0.0
CP008925.1	h6.sal.bam	other	4456833	4456833	0	+	0	0	117	89	0.0
CP008925.1	h6.sal.bam	other	4456834	4456834	0	+	0	2	117	89	0.0
CP008925.1	h6.sal.bam	other	4456835	4456835	0	+	0	0	117	87	0.0
CP008925.1	h6.sal.bam	other	4456836	4456836	0	+	2	0	119	87	2.0
CP008925.1	h6.sal.bam	other	4456837	4456837	0	+	3	0	122	87	3.0
CP008925.1	h6.sal.bam	other	4456838	4456838	0	+	0	3	122	87	0.0
CP008925.1	h6.sal.bam	other	4456839	4456839	0	+	0	2	119	84	0.0
CP008925.1	h6.sal.bam	other	4456840	4456840	0	+	0	2	118	82	0.0
CP008925.1	h6.sal.bam	other	4456841	4456841	0	+	1	2	119	81	1.0
CP008925.1	h6.sal.bam	other	4456842	4456842	0	+	2	0	120	79	2.0
CP008925.1	h6.sal.bam	other	4456843	4456843	0	+	1	1	119	79	1.0
CP008925.1	h6.sal.bam	other	4456844	4456844	0	+	2	0	121	80	2.0
CP008925.1	h6.sal.bam	GTTC	4456845	4456845	4456836	+	0	43	120	80	0.0
CP008925.1	h6.sal.bam	other	4456846	4456846	0	+	0	2	117	39	0.0
CP008925.1	h6.sal.bam	GTTC	4456847	4456847	4456836	+	58	0	175	40	58.0
CP008925.1	h6.sal.bam	other	4456848	4456848	0	+	1	0	176	40	1.0
CP008925.1	h6.sal.bam	other	4456849	4456849	0	+	2	0	177	40	2.0
CP008925.1	h6.sal.bam	other	4456850	4456850	0	+	0	1	177	44	0.0
CP008925.1	h6.sal.bam	other	4456851	4456851	0	+	1	2	178	45	1.0
CP008925.1	h6.sal.bam	other	4456852	4456852	0	+	0	0	175	43	0.0
CP008925.1	h6.sal.bam	other	4456853	4456853	0	+	3	0	177	43	3.0
CP008925.1	h6.sal.bam	other	4456854	4456854	0	+	0	0	174	48	0.0
CP008925.1	h6.sal.bam	other	4456855	4456855	0	+	0	0	174	51	0.0
CP008925.1	h6.sal.bam	other	4456856	4456856	0	+	0	0	174	51	0.0
CP008925.1	h6.sal.bam	other	4456857	4456857	0	+	0	1	174	52	0.0
CP008925.1	h6.sal.bam	other	4456858	4456858	0	+	1	0	175	51	1.0
CP008925.1	h6.sal.bam	other	4456859	4456859	0	+	0	2	174	51	0.0
CP008925.1	h6.sal.bam	other	4456860	4456860	0	+	0	0	173	49	0.0
CP008925.1	h6.sal.bam	other	4456861	4456861	0	+	0	1	173	55	0.0
CP008925.1	h6.sal.bam	other	4456862	4456862	0	+	0	0	171	54	0.0
CP008925.1	h6.sal.bam	other	4456863	4456863	0	+	0	0	171	54	0.0
CP008925.1	h6.sal.bam	other	4456864	4456864	0	+	2	0	172	54	2.0
CP008925.1	h6.sal.bam	other	4456865	4456865	0	+	0	0	172	58	0.0
CP008925.1	h6.sal.bam	other	4456866	4456866	0	+	0	0	170	59	0.0
CP008925.1	h6.sal.bam	other	4456867	4456867	0	+	0	0	167	60	0.0
CP008925.1	h6.sal.bam	other	4456868	4456868	0	+	0	2	167	61	0.0
CP008925.1	h6.sal.bam	other	4456869	4456869	0	+	1	1	168	60	1.0
CP008925.1	h6.sal.bam	other	4456870	4456870	0	+	2	1	170	62	2.0
CP008925.1	h6.sal.bam	other	4456871	4456871	0	+	0	1	170	61	0.0
CP008925.1	h6.sal.bam	other	4456872	4456872	0	+	0	1	170	62	0.0
CP008925.1	h6.sal.bam	other	4456873	4456873	0	+	0	0	167	62	0.0
CP008925.1	h6.sal.bam	other	4456874	4456874	0	+	0	0	167	62	0.0
CP008925.1	h6.sal.bam	other	4456875	4456875	0	+	0	0	167	62	0.0
CP008925.1	h6.sal.bam	other	4456876	4456876	0	+	0	1	167	62	0.0
CP008925.1	h6.sal.bam	other	4456877	4456877	0	+	1	1	167	62	1.0
CP008925.1	h6.sal.bam	other	4456878	4456878	0	+	0	0	167	61	0.0
CP008925.1	h6.sal.bam	other	4456879	4456879	0	+	0	0	166	61	0.0
CP008925.1	h6.sal.bam	other	4456880	4456880	0	+	2	2	168	62	2.0
CP008925.1	h6.sal.bam	other	4456881	4456881	0	+	0	1	167	60	0.0
CP008925.1	h6.sal.bam	other	4456882	4456882	0	+	0	1	166	59	0.0
CP008925.1	h6.sal.bam	other	4456883	4456883	0	+	1	0	166	61	1.0
CP008925.1	h6.sal.bam	other	4456884	4456884	0	+	0	1	164	61	0.0
CP008925.1	h6.sal.bam	other	4456885	4456885	0	+	0	0	163	64	0.0
CP008925.1	h6.sal.bam	other	4456886	4456886	0	+	0	0	163	64	0.0
CP008925.1	h6.sal.bam	other	4456887	4456887	0	+	0	0	162	65	0.0
CP008925.1	h6.sal.bam	other	4456888	4456888	0	+	0	0	162	65	0.0
CP008925.1	h6.sal.bam	other	4456889	4456889	0	+	3	1	165	66	3.0
CP008925.1	h6.sal.bam	other	4456890	4456890	0	+	0	2	165	67	0.0
CP008925.1	h6.sal.bam	other	4456891	4456891	0	+	0	0	164	65	0.0
CP008925.1	h6.sal.bam	other	4456892	4456892	0	+	0	0	164	67	0.0
CP008925.1	h6.sal.bam	other	4456893	4456893	0	+	0	0	162	68	0.0
CP008925.1	h6.sal.bam	other	4456894	4456894	0	+	2	1	164	68	2.0
CP008925.1	h6.sal.bam	other	4456895	4456895	0	+	0	1	162	67	0.0
CP008925.1	h6.sal.bam	other	4456896	4456896	0	+	1	0	163	66	1.0
CP008925.1	h6.sal.bam	other	4456897	4456897	0	+	0	0	163	77	0.0
CP008925.1	h6.sal.bam	other	4456898	4456898	0	+	1	0	164	77	1.0
CP008925.1	h6.sal.bam	other	4456899	4456899	0	+	1	0	164	83	1.0
CP008925.1	h6.sal.bam	other	4456900	4456900	0	+	0	0	163	83	0.0
CP008925.1	h6.sal.bam	other	4456901	4456901	0	+	0	1	162	83	0.0
CP008925.1	h6.sal.bam	other	4456902	4456902	0	+	0	2	161	82	0.0
CP008925.1	h6.sal.bam	other	4456903	4456903	0	+	0	0	159	80	0.0
CP008925.1	h6.sal.bam	other	4456904	4456904	0	+	0	4	155	80	0.0
CP008925.1	h6.sal.bam	other	4456905	4456905	0	+	1	2	94	76	1.0
CP008925.1	h6.sal.bam	other	4456906	4456906	0	+	0	0	94	74	0.0
CP008925.1	h6.sal.bam	other	4456907	4456907	0	+	1	0	95	75	1.0
CP008925.1	h6.sal.bam	other	4456908	4456908	0	+	2	0	97	78	2.0
CP008925.1	h6.sal.bam	other	4456909	4456909	0	+	0	0	96	78	0.0
CP008925.1	h6.sal.bam	other	4456910	4456910	0	+	0	0	96	80	0.0
CP008925.1	h6.sal.bam	other	4456911	4456911	0	+	0	0	95	80	0.0
CP008925.1	h6.sal.bam	other	4456912	4456912	0	+	1	0	93	80	1.0
CP008925.1	h6.sal.bam	other	4456913	4456913	0	+	4	1	97	81	4.0
CP008925.1	h6.sal.bam	other	4456914	4456914	0	+	1	0	98	80	1.0
CP008925.1	h6.sal.bam	other	4456915	4456915	0	+	0	0	98	81	0.0
CP008925.1	h6.sal.bam	other	4456916	4456916	0	+	0	1	97	81	0.0
CP008925.1	h6.sal.bam	other	4456917	4456917	0	+	0	1	95	82	0.0
CP008925.1	h6.sal.bam	other	4456918	4456918	0	+	0	1	93	81	0.0
CP008925.1	h6.sal.bam	other	4456919	4456919	0	+	2	0	93	81	2.0
CP008925.1	h6.sal.bam	other	4456920	4456920	0	+	0	2	92	82	0.0
CP008925.1	h6.sal.bam	other	4456921	4456921	0	+	1	2	92	80	1.0
CP008925.1	h6.sal.bam	other	4456922	4456922	0	+	1	1	39	78	1.0
CP008925.1	h6.sal.bam	other	4456923	4456923	0	+	3	2	41	77	3.0
CP008925.1	h6.sal.bam	other	4456924	4456924	0	+	0	1	39	75	0.0
CP008925.1	h6.sal.bam	other	4456925	4456925	0	+	1	1	40	76	1.0
CP008925.1	h6.sal.bam	other	4456926	4456926	0	+	0	0	39	75	0.0
CP008925.1	h6.sal.bam	other	4456927	4456927	0	+	0	1	39	76	0.0
CP008925.1	h6.sal.bam	other	4456928	4456928	0	+	0	4	36	76	0.0
CP008925.1	h6.sal.bam	other	4456929	4456929	0	+	1	3	37	72	1.0
CP008925.1	h6.sal.bam	other	4456930	4456930	0	+	0	1	37	69	0.0
CP008925.1	h6.sal.bam	other	4456931	4456931	0	+	3	0	40	68	3.0
CP008925.1	h6.sal.bam	other	4456932	4456932	0	+	2	3	42	68	2.0
CP008925.1	h6.sal.bam	other	4456933	4456933	0	+	1	0	42	66	1.0
CP008925.1	h6.sal.bam	other	4456934	4456934	0	+	0	2	42	66	0.0
CP008925.1	h6.sal.bam	other	4456935	4456935	0	+	0	1	42	66	0.0
CP008925.1	h6.sal.bam	other	4456936	4456936	0	+	0	0	42	66	0.0
CP008925.1	h6.sal.bam	other	4456937	4456937	0	+	3	2	45	67	3.0
CP008925.1	h6.sal.bam	other	4456938	4456938	0	+	0	2	43	69	0.0
CP008925.1	h6.sal.bam	other	4456939	4456939	0	+	0	0	43	68	0.0
CP008925.1	h6.sal.bam	other	4456940	4456940	0	+	0	0	43	68	0.0
CP008925.1	h6.sal.bam	other	4456941	4456941	0	+	0	1	43	68	0.0
CP008925.1	h6.sal.bam	other	4456942	4456942	0	+	0	1	40	68	0.0
CP008925.1	h6.sal.bam	other	4456943	4456943	0	+	0	2	40	67	0.0
CP008925.1	h6.sal.bam	other	4456944	4456944	0	+	0	2	40	66	0.0
CP008925.1	h6.sal.bam	other	4456945	4456945	0	+	0	2	40	67	0.0
CP008925.1	h6.sal.bam	other	4456946	4456946	0	+	0	0	40	65	0.0
CP008925.1	h6.sal.bam	other	4456947	4456947	0	+	5	1	45	65	5.0
CP008925.1	h6.sal.bam	other	4456948	4456948	0	+	0	0	45	64	0.0
CP008925.1	h6.sal.bam	other	4456949	4456949	0	+	1	0	46	68	1.0
CP008925.1	h6.sal.bam	other	4456950	4456950	0	+	0	0	46	68	0.0
CP008925.1	h6.sal.bam	other	4456951	4456951	0	+	0	1	45	69	0.0
CP008925.1	h6.sal.bam	other	4456952	4456952	0	+	2	0	47	68	2.0
CP008925.1	h6.sal.bam	other	4456953	4456953	0	+	1	0	48	69	1.0
CP008925.1	h6.sal.bam	other	4456954	4456954	0	+	0	1	46	69	0.0
CP008925.1	h6.sal.bam	other	4456955	4456955	0	+	0	0	46	68	0.0
CP008925.1	h6.sal.bam	other	4456956	4456956	0	+	1	2	47	71	1.0
CP008925.1	h6.sal.bam	other	4456957	4456957	0	+	0	1	47	69	0.0
CP008925.1	h6.sal.bam	other	4456958	4456958	0	+	0	1	46	69	0.0
CP008925.1	h6.sal.bam	other	4456959	4456959	0	+	0	3	46	70	0.0
CP008925.1	h6.sal.bam	other	4456960	4456960	0	+	1	0	47	67	1.0
CP008925.1	h6.sal.bam	other	4456961	4456961	0	+	0	1	47	67	0.0
CP008925.1	h6.sal.bam	other	4456962	4456962	0	+	2	0	49	66	2.0
CP008925.1	h6.sal.bam	other	4456963	4456963	0	+	0	1	46	67	0.0
CP008925.1	h6.sal.bam	other	4456964	4456964	0	+	2	2	48	67	2.0
CP008925.1	h6.sal.bam	other	4456965	4456965	0	+	2	1	50	66	2.0
CP008925.1	h6.sal.bam	other	4456966	4456966	0	+	2	1	52	65	2.0
CP008925.1	h6.sal.bam	other	4456967	4456967	0	+	2	1	54	66	2.0
CP008925.1	h6.sal.bam	other	4456968	4456968	0	+	0	0	52	68	0.0
CP008925.1	h6.sal.bam	other	4456969	4456969	0	+	0	2	52	68	0.0
CP008925.1	h6.sal.bam	other	4456970	4456970	0	+	0	2	49	67	0.0
CP008925.1	h6.sal.bam	other	4456971	4456971	0	+	0	7	49	68	0.0
CP008925.1	h6.sal.bam	other	4456972	4456972	0	+	0	2	49	62	0.0
CP008925.1	h6.sal.bam	other	4456973	4456973	0	+	0	4	49	60	0.0
CP008925.1	h6.sal.bam	other	4456974	4456974	0	+	3	0	52	56	3.0
CP008925.1	h6.sal.bam	other	4456975	4456975	0	+	3	0	55	58	3.0
CP008925.1	h6.sal.bam	other	4456976	4456976	0	+	0	0	55	59	0.0
CP008925.1	h6.sal.bam	other	4456977	4456977	0	+	1	0	56	64	1.0
CP008925.1	h6.sal.bam	other	4456978	4456978	0	+	3	0	59	64	3.0
CP008925.1	h6.sal.bam	other	4456979	4456979	0	+	2	0	61	66	2.0
CP008925.1	h6.sal.bam	other	4456980	4456980	0	+	0	1	60	69	0.0
CP008925.1	h6.sal.bam	other	4456981	4456981	0	+	1	0	60	69	1.0
CP008925.1	h6.sal.bam	other	4456982	4456982	0	+	0	3	60	69	0.0
CP008925.1	h6.sal.bam	other	4456983	4456983	0	+	0	2	58	73	0.0
CP008925.1	h6.sal.bam	other	4456984	4456984	0	+	0	0	58	72	0.0
CP008925.1	h6.sal.bam	other	4456985	4456985	0	+	0	0	58	73	0.0
CP008925.1	h6.sal.bam	other	4456986	4456986	0	+	1	0	58	74	1.0
CP008925.1	h6.sal.bam	other	4456987	4456987	0	+	4	1	62	74	4.0
CP008925.1	h6.sal.bam	other	4456988	4456988	0	+	0	1	58	73	0.0
CP008925.1	h6.sal.bam	other	4456989	4456989	0	+	0	0	57	72	0.0
CP008925.1	h6.sal.bam	other	4456990	4456990	0	+	1	1	58	72	1.0
CP008925.1	h6.sal.bam	other	4456991	4456991	0	+	0	1	58	71	0.0
CP008925.1	h6.sal.bam	other	4456992	4456992	0	+	3	1	61	70	3.0
CP008925.1	h6.sal.bam	other	4456993	4456993	0	+	0	0	60	69	0.0
CP008925.1	h6.sal.bam	other	4456994	4456994	0	+	0	1	59	73	0.0
CP008925.1	h6.sal.bam	other	4456995	4456995	0	+	1	0	60	72	1.0
CP008925.1	h6.sal.bam	other	4456996	4456996	0	+	1	1	59	72	1.0
CP008925.1	h6.sal.bam	other	4456997	4456997	0	+	0	1	59	71	0.0
CP008925.1	h6.sal.bam	other	4456998	4456998	0	+	0	0	56	71	0.0
CP008925.1	h6.sal.bam	other	4456999	4456999	0	+	0	0	55	72	0.0
CP008925.1	h6.sal.bam	other	4457000	4457000	0	+	3	0	58	73	3.0
CP008925.1	h6.sal.bam	other	4457001	4457001	0	+	1	1	59	73	1.0
CP008925.1	h6.sal.bam	other	4457002	4457002	0	+	1	1	60	73	1.0
CP008925.1	h6.sal.bam	other	4457003	4457003	0	+	1	0	61	72	1.0
CP008925.1	h6.sal.bam	other	4457004	4457004	0	+	1	0	61	72	1.0
CP008925.1	h6.sal.bam	other	4457005	4457005	0	+	1	0	62	75	1.0
CP008925.1	h6.sal.bam	other	4457006	4457006	0	+	1	1	60	76	1.0
CP008925.1	h6.sal.bam	other	4457007	4457007	0	+	1	0	58	75	1.0
CP008925.1	h6.sal.bam	other	4457008	4457008	0	+	3	1	61	75	3.0
CP008925.1	h6.sal.bam	other	4457009	4457009	0	+	0	1	61	76	0.0
CP008925.1	h6.sal.bam	other	4457010	4457010	0	+	0	1	61	75	0.0
CP008925.1	h6.sal.bam	other	4457011	4457011	0	+	1	1	62	74	1.0
CP008925.1	h6.sal.bam	other	4457012	4457012	0	+	0	4	59	80	0.0
CP008925.1	h6.sal.bam	other	4457013	4457013	0	+	4	1	63	76	4.0
CP008925.1	h6.sal.bam	other	4457014	4457014	0	+	0	0	63	77	0.0
CP008925.1	h6.sal.bam	other	4457015	4457015	0	+	1	0	64	79	1.0
CP008925.1	h6.sal.bam	other	4457016	4457016	0	+	3	1	67	81	3.0
CP008925.1	h6.sal.bam	other	4457017	4457017	0	+	0	0	67	84	0.0
CP008925.1	h6.sal.bam	other	4457018	4457018	0	+	2	1	69	85	2.0
CP008925.1	h6.sal.bam	other	4457019	4457019	0	+	0	3	69	84	0.0
CP008925.1	h6.sal.bam	other	4457020	4457020	0	+	2	1	71	83	2.0
CP008925.1	h6.sal.bam	other	4457021	4457021	0	+	2	1	68	84	2.0
CP008925.1	h6.sal.bam	other	4457022	4457022	0	+	0	0	68	84	0.0
CP008925.1	h6.sal.bam	other	4457023	4457023	0	+	1	3	69	84	1.0
CP008925.1	h6.sal.bam	other	4457024	4457024	0	+	0	0	68	84	0.0
CP008925.1	h6.sal.bam	other	4457025	4457025	0	+	0	1	68	84	0.0
CP008925.1	h6.sal.bam	other	4457026	4457026	0	+	2	0	70	83	2.0
CP008925.1	h6.sal.bam	other	4457027	4457027	0	+	2	2	70	85	2.0
CP008925.1	h6.sal.bam	other	4457028	4457028	0	+	1	0	70	83	1.0
CP008925.1	h6.sal.bam	other	4457029	4457029	0	+	1	0	71	85	1.0
CP008925.1	h6.sal.bam	other	4457030	4457030	0	+	0	3	71	86	0.0
CP008925.1	h6.sal.bam	other	4457031	4457031	0	+	0	0	69	83	0.0
CP008925.1	h6.sal.bam	other	4457032	4457032	0	+	1	2	70	83	1.0
CP008925.1	h6.sal.bam	other	4457033	4457033	0	+	0	1	70	85	0.0
CP008925.1	h6.sal.bam	other	4457034	4457034	0	+	0	0	70	84	0.0
CP008925.1	h6.sal.bam	other	4457035	4457035	0	+	0	0	68	85	0.0
CP008925.1	h6.sal.bam	other	4457036	4457036	0	+	3	0	71	85	3.0
CP008925.1	h6.sal.bam	other	4457037	4457037	0	+	2	1	72	85	2.0
CP008925.1	h6.sal.bam	other	4457038	4457038	0	+	0	0	72	85	0.0
CP008925.1	h6.sal.bam	other	4457039	4457039	0	+	1	1	70	86	1.0
CP008925.1	h6.sal.bam	GTTC	4457040	4457040	4457048	+	2	0	70	87	2.0
CP008925.1	h6.sal.bam	other	4457041	4457041	0	+	1	2	71	87	1.0
CP008925.1	h6.sal.bam	GTTC	4457042	4457042	4457048	+	1	2	70	88	1.0
CP008925.1	h6.sal.bam	other	4457043	4457043	0	+	0	0	70	87	0.0
CP008925.1	h6.sal.bam	other	4457044	4457044	0	+	0	1	70	88	0.0
CP008925.1	h6.sal.bam	other	4457045	4457045	0	+	0	4	70	87	0.0
CP008925.1	h6.sal.bam	other	4457046	4457046	0	+	1	0	71	83	1.0
CP008925.1	h6.sal.bam	other	4457047	4457047	0	+	0	0	71	83	0.0
CP008925.1	h6.sal.bam	other	4457048	4457048	0	+	4	0	75	88	4.0
CP008925.1	h6.sal.bam	other	4457049	4457049	0	+	3	2	75	88	3.0
CP008925.1	h6.sal.bam	other	4457050	4457050	0	+	0	1	72	88	0.0
CP008925.1	h6.sal.bam	other	4457051	4457051	0	+	2	5	73	90	2.0
CP008925.1	h6.sal.bam	other	4457052	4457052	0	+	1	0	74	85	1.0
CP008925.1	h6.sal.bam	other	4457053	4457053	0	+	2	3	72	85	2.0
CP008925.1	h6.sal.bam	other	4457054	4457054	0	+	0	2	71	87	0.0
CP008925.1	h6.sal.bam	other	4457055	4457055	0	+	0	2	70	85	0.0
CP008925.1	h6.sal.bam	other	4457056	4457056	0	+	0	4	70	83	0.0
CP008925.1	h6.sal.bam	GTTC	4457057	4457057	4457048	+	3	2	73	81	3.0
CP008925.1	h6.sal.bam	other	4457058	4457058	0	+	2	1	75	79	2.0
CP008925.1	h6.sal.bam	GTTC	4457059	4457059	4457048	+	2	1	77	78	2.0
CP008925.1	h6.sal.bam	other	4457060	4457060	0	+	3	1	78	78	3.0
CP008925.1	h6.sal.bam	other	4457061	4457061	0	+	0	0	78	77	0.0
CP008925.1	h6.sal.bam	other	4457062	4457062	0	+	0	0	75	77	0.0
CP008925.1	h6.sal.bam	other	4457063	4457063	0	+	0	0	75	87	0.0
CP008925.1	h6.sal.bam	other	4457064	4457064	0	+	2	0	76	90	2.0
CP008925.1	h6.sal.bam	other	4457065	4457065	0	+	0	0	76	90	0.0
CP008925.1	h6.sal.bam	other	4457066	4457066	0	+	0	1	76	90	0.0
CP008925.1	h6.sal.bam	other	4457067	4457067	0	+	1	2	74	90	1.0
CP008925.1	h6.sal.bam	other	4457068	4457068	0	+	0	1	74	88	0.0
CP008925.1	h6.sal.bam	other	4457069	4457069	0	+	0	0	74	88	0.0
CP008925.1	h6.sal.bam	other	4457070	4457070	0	+	0	0	73	88	0.0
CP008925.1	h6.sal.bam	other	4457071	4457071	0	+	0	0	72	90	0.0
CP008925.1	h6.sal.bam	other	4457072	4457072	0	+	1	1	73	91	1.0
CP008925.1	h6.sal.bam	other	4457073	4457073	0	+	0	1	72	92	0.0
CP008925.1	h6.sal.bam	other	4457074	4457074	0	+	0	1	72	94	0.0
CP008925.1	h6.sal.bam	other	4457075	4457075	0	+	1	0	71	94	1.0
CP008925.1	h6.sal.bam	other	4457076	4457076	0	+	3	1	72	95	3.0
CP008925.1	h6.sal.bam	other	4457077	4457077	0	+	1	0	72	95	1.0
CP008925.1	h6.sal.bam	other	4457078	4457078	0	+	1	1	73	95	1.0
CP008925.1	h6.sal.bam	other	4457079	4457079	0	+	1	3	73	94	1.0
CP008925.1	h6.sal.bam	other	4457080	4457080	0	+	5	0	77	93	5.0
CP008925.1	h6.sal.bam	other	4457081	4457081	0	+	0	0	76	94	0.0
CP008925.1	h6.sal.bam	other	4457082	4457082	0	+	2	2	77	94	2.0
CP008925.1	h6.sal.bam	other	4457083	4457083	0	+	2	2	76	92	2.0
CP008925.1	h6.sal.bam	other	4457084	4457084	0	+	2	0	78	90	2.0
CP008925.1	h6.sal.bam	other	4457085	4457085	0	+	3	3	81	90	3.0
CP008925.1	h6.sal.bam	other	4457086	4457086	0	+	2	3	82	93	2.0
CP008925.1	h6.sal.bam	other	4457087	4457087	0	+	2	0	80	90	2.0
CP008925.1	h6.sal.bam	other	4457088	4457088	0	+	0	2	80	90	0.0
CP008925.1	h6.sal.bam	other	4457089	4457089	0	+	0	1	80	88	0.0
CP008925.1	h6.sal.bam	other	4457090	4457090	0	+	1	2	77	92	1.0
CP008925.1	h6.sal.bam	other	4457091	4457091	0	+	0	4	77	90	0.0
CP008925.1	h6.sal.bam	other	4457092	4457092	0	+	0	1	75	87	0.0
CP008925.1	h6.sal.bam	other	4457093	4457093	0	+	0	2	75	86	0.0
CP008925.1	h6.sal.bam	other	4457094	4457094	0	+	0	1	75	84	0.0
CP008925.1	h6.sal.bam	other	4457095	4457095	0	+	0	1	73	83	0.0
CP008925.1	h6.sal.bam	other	4457096	4457096	0	+	1	1	72	82	1.0
CP008925.1	h6.sal.bam	other	4457097	4457097	0	+	0	0	72	81	0.0
CP008925.1	h6.sal.bam	other	4457098	4457098	0	+	1	3	72	81	1.0
CP008925.1	h6.sal.bam	other	4457099	4457099	0	+	0	2	71	78	0.0
CP008925.1	h6.sal.bam	other	4457100	4457100	0	+	2	0	73	81	2.0
CP008925.1	h6.sal.bam	other	4457101	4457101	0	+	3	0	71	81	3.0
CP008925.1	h6.sal.bam	other	4457102	4457102	0	+	0	1	71	84	0.0
CP008925.1	h6.sal.bam	other	4457103	4457103	0	+	0	1	71	83	0.0
CP008925.1	h6.sal.bam	other	4457104	4457104	0	+	2	1	73	82	2.0
CP008925.1	h6.sal.bam	other	4457105	4457105	0	+	0	0	73	84	0.0
CP008925.1	h6.sal.bam	other	4457106	4457106	0	+	1	0	73	85	1.0
CP008925.1	h6.sal.bam	other	4457107	4457107	0	+	0	4	73	85	0.0
CP008925.1	h6.sal.bam	other	4457108	4457108	0	+	1	0	74	85	1.0
CP008925.1	h6.sal.bam	other	4457109	4457109	0	+	3	1	77	85	3.0
CP008925.1	h6.sal.bam	other	4457110	4457110	0	+	3	1	80	84	3.0
CP008925.1	h6.sal.bam	other	4457111	4457111	0	+	0	0	77	89	0.0
CP008925.1	h6.sal.bam	other	4457112	4457112	0	+	0	1	75	89	0.0
CP008925.1	h6.sal.bam	other	4457113	4457113	0	+	1	2	76	88	1.0
CP008925.1	h6.sal.bam	other	4457114	4457114	0	+	0	1	75	88	0.0
CP008925.1	h6.sal.bam	other	4457115	4457115	0	+	2	1	75	87	2.0
CP008925.1	h6.sal.bam	other	4457116	4457116	0	+	0	1	74	86	0.0
CP008925.1	h6.sal.bam	other	4457117	4457117	0	+	0	1	72	88	0.0
CP008925.1	h6.sal.bam	other	4457118	4457118	0	+	1	1	73	89	1.0
CP008925.1	h6.sal.bam	other	4457119	4457119	0	+	0	0	73	90	0.0
CP008925.1	h6.sal.bam	other	4457120	4457120	0	+	1	1	74	91	1.0
CP008925.1	h6.sal.bam	other	4457121	4457121	0	+	6	3	79	92	6.0
CP008925.1	h6.sal.bam	other	4457122	4457122	0	+	1	1	73	89	1.0
CP008925.1	h6.sal.bam	other	4457123	4457123	0	+	2	2	75	89	2.0
CP008925.1	h6.sal.bam	other	4457124	4457124	0	+	1	2	76	90	1.0
CP008925.1	h6.sal.bam	other	4457125	4457125	0	+	1	1	74	89	1.0
CP008925.1	h6.sal.bam	other	4457126	4457126	0	+	1	2	75	88	1.0
CP008925.1	h6.sal.bam	other	4457127	4457127	0	+	0	2	74	89	0.0
CP008925.1	h6.sal.bam	other	4457128	4457128	0	+	0	2	72	87	0.0
CP008925.1	h6.sal.bam	other	4457129	4457129	0	+	1	0	73	86	1.0
CP008925.1	h6.sal.bam	other	4457130	4457130	0	+	0	1	73	87	0.0
CP008925.1	h6.sal.bam	other	4457131	4457131	0	+	0	1	73	87	0.0
CP008925.1	h6.sal.bam	other	4457132	4457132	0	+	1	0	72	88	1.0
CP008925.1	h6.sal.bam	other	4457133	4457133	0	+	0	1	70	88	0.0
CP008925.1	h6.sal.bam	other	4457134	4457134	0	+	3	0	68	90	3.0
CP008925.1	h6.sal.bam	other	4457135	4457135	0	+	0	4	68	90	0.0
CP008925.1	h6.sal.bam	other	4457136	4457136	0	+	0	6	68	88	0.0
CP008925.1	h6.sal.bam	other	4457137	4457137	0	+	0	1	68	82	0.0
CP008925.1	h6.sal.bam	other	4457138	4457138	0	+	6	3	74	81	6.0
CP008925.1	h6.sal.bam	other	4457139	4457139	0	+	1	0	73	78	1.0
CP008925.1	h6.sal.bam	other	4457140	4457140	0	+	1	0	74	81	1.0
CP008925.1	h6.sal.bam	other	4457141	4457141	0	+	0	1	74	81	0.0
CP008925.1	h6.sal.bam	other	4457142	4457142	0	+	0	1	73	80	0.0
CP008925.1	h6.sal.bam	other	4457143	4457143	0	+	1	0	74	79	1.0
CP008925.1	h6.sal.bam	other	4457144	4457144	0	+	1	2	75	80	1.0
CP008925.1	h6.sal.bam	other	4457145	4457145	0	+	1	1	76	79	1.0
CP008925.1	h6.sal.bam	other	4457146	4457146	0	+	1	1	76	81	1.0
CP008925.1	h6.sal.bam	other	4457147	4457147	0	+	1	1	77	82	1.0
CP008925.1	h6.sal.bam	other	4457148	4457148	0	+	0	2	77	81	0.0
CP008925.1	h6.sal.bam	other	4457149	4457149	0	+	2	1	79	80	2.0
CP008925.1	h6.sal.bam	other	4457150	4457150	0	+	0	0	78	79	0.0
CP008925.1	h6.sal.bam	other	4457151	4457151	0	+	3	1	78	79	3.0
CP008925.1	h6.sal.bam	other	4457152	4457152	0	+	2	0	79	79	2.0
CP008925.1	h6.sal.bam	other	4457153	4457153	0	+	0	0	78	80	0.0
CP008925.1	h6.sal.bam	other	4457154	4457154	0	+	0	2	73	82	0.0
CP008925.1	h6.sal.bam	other	4457155	4457155	0	+	1	1	74	82	1.0
CP008925.1	h6.sal.bam	other	4457156	4457156	0	+	2	0	71	82	2.0
CP008925.1	h6.sal.bam	other	4457157	4457157	0	+	0	0	71	83	0.0
CP008925.1	h6.sal.bam	other	4457158	4457158	0	+	2	1	73	83	2.0
CP008925.1	h6.sal.bam	other	4457159	4457159	0	+	0	1	69	82	0.0
CP008925.1	h6.sal.bam	other	4457160	4457160	0	+	1	4	70	81	1.0
CP008925.1	h6.sal.bam	other	4457161	4457161	0	+	1	0	67	78	1.0
CP008925.1	h6.sal.bam	other	4457162	4457162	0	+	0	0	67	78	0.0
CP008925.1	h6.sal.bam	other	4457163	4457163	0	+	0	3	67	79	0.0
CP008925.1	h6.sal.bam	other	4457164	4457164	0	+	0	2	67	77	0.0
CP008925.1	h6.sal.bam	other	4457165	4457165	0	+	1	0	67	78	1.0
CP008925.1	h6.sal.bam	other	4457166	4457166	0	+	1	1	68	78	1.0
CP008925.1	h6.sal.bam	other	4457167	4457167	0	+	1	0	69	77	1.0
CP008925.1	h6.sal.bam	other	4457168	4457168	0	+	2	1	71	77	2.0
CP008925.1	h6.sal.bam	other	4457169	4457169	0	+	2	1	73	79	2.0
CP008925.1	h6.sal.bam	other	4457170	4457170	0	+	0	1	71	81	0.0
CP008925.1	h6.sal.bam	other	4457171	4457171	0	+	0	2	71	83	0.0
CP008925.1	h6.sal.bam	other	4457172	4457172	0	+	1	0	71	82	1.0
CP008925.1	h6.sal.bam	other	4457173	4457173	0	+	0	0	71	82	0.0
CP008925.1	h6.sal.bam	other	4457174	4457174	0	+	2	2	71	86	2.0
CP008925.1	h6.sal.bam	other	4457175	4457175	0	+	1	1	72	85	1.0
CP008925.1	h6.sal.bam	other	4457176	4457176	0	+	1	0	70	86	1.0
CP008925.1	h6.sal.bam	other	4457177	4457177	0	+	1	0	71	86	1.0
CP008925.1	h6.sal.bam	other	4457178	4457178	0	+	2	0	73	86	2.0
CP008925.1	h6.sal.bam	other	4457179	4457179	0	+	0	3	71	86	0.0
CP008925.1	h6.sal.bam	other	4457180	4457180	0	+	0	2	71	86	0.0
CP008925.1	h6.sal.bam	other	4457181	4457181	0	+	1	2	71	87	1.0
CP008925.1	h6.sal.bam	other	4457182	4457182	0	+	2	2	72	85	2.0
CP008925.1	h6.sal.bam	other	4457183	4457183	0	+	1	1	72	83	1.0
CP008925.1	h6.sal.bam	other	4457184	4457184	0	+	1	3	68	83	1.0
CP008925.1	h6.sal.bam	other	4457185	4457185	0	+	1	2	69	86	1.0
CP008925.1	h6.sal.bam	other	4457186	4457186	0	+	0	0	69	85	0.0
CP008925.1	h6.sal.bam	other	4457187	4457187	0	+	0	0	69	85	0.0
CP008925.1	h6.sal.bam	other	4457188	4457188	0	+	5	2	73	85	5.0
CP008925.1	h6.sal.bam	other	4457189	4457189	0	+	0	2	73	85	0.0
CP008925.1	h6.sal.bam	other	4457190	4457190	0	+	3	1	74	87	3.0
CP008925.1	h6.sal.bam	other	4457191	4457191	0	+	1	0	75	86	1.0
CP008925.1	h6.sal.bam	other	4457192	4457192	0	+	2	2	77	86	2.0
CP008925.1	h6.sal.bam	other	4457193	4457193	0	+	0	2	76	86	0.0
CP008925.1	h6.sal.bam	other	4457194	4457194	0	+	2	1	78	84	2.0
CP008925.1	h6.sal.bam	other	4457195	4457195	0	+	1	2	77	85	1.0
CP008925.1	h6.sal.bam	other	4457196	4457196	0	+	0	0	71	83	0.0
CP008925.1	h6.sal.bam	other	4457197	4457197	0	+	1	1	72	83	1.0
CP008925.1	h6.sal.bam	other	4457198	4457198	0	+	0	3	70	85	0.0
CP008925.1	h6.sal.bam	other	4457199	4457199	0	+	1	1	69	82	1.0
CP008925.1	h6.sal.bam	other	4457200	4457200	0	+	1	4	70	81	1.0
CP008925.1	h6.sal.bam	other	4457201	4457201	0	+	1	1	70	79	1.0
CP008925.1	h6.sal.bam	other	4457202	4457202	0	+	0	1	70	79	0.0
CP008925.1	h6.sal.bam	other	4457203	4457203	0	+	0	0	70	79	0.0
CP008925.1	h6.sal.bam	other	4457204	4457204	0	+	0	2	70	80	0.0
CP008925.1	h6.sal.bam	other	4457205	4457205	0	+	0	0	69	78	0.0
CP008925.1	h6.sal.bam	other	4457206	4457206	0	+	2	0	71	78	2.0
CP008925.1	h6.sal.bam	other	4457207	4457207	0	+	2	2	72	80	2.0
CP008925.1	h6.sal.bam	other	4457208	4457208	0	+	1	1	70	80	1.0
CP008925.1	h6.sal.bam	other	4457209	4457209	0	+	0	0	70	79	0.0
CP008925.1	h6.sal.bam	other	4457210	4457210	0	+	1	1	69	79	1.0
CP008925.1	h6.sal.bam	other	4457211	4457211	0	+	1	0	68	78	1.0
CP008925.1	h6.sal.bam	other	4457212	4457212	0	+	0	3	68	78	0.0
CP008925.1	h6.sal.bam	other	4457213	4457213	0	+	0	0	65	77	0.0
CP008925.1	h6.sal.bam	other	4457214	4457214	0	+	0	0	65	77	0.0
CP008925.1	h6.sal.bam	other	4457215	4457215	0	+	1	0	65	77	1.0
CP008925.1	h6.sal.bam	other	4457216	4457216	0	+	1	0	66	78	1.0
CP008925.1	h6.sal.bam	other	4457217	4457217	0	+	0	1	63	79	0.0
CP008925.1	h6.sal.bam	other	4457218	4457218	0	+	0	2	63	79	0.0
CP008925.1	h6.sal.bam	other	4457219	4457219	0	+	0	0	62	79	0.0
CP008925.1	h6.sal.bam	other	4457220	4457220	0	+	3	3	65	85	3.0
CP008925.1	h6.sal.bam	other	4457221	4457221	0	+	0	2	65	82	0.0
CP008925.1	h6.sal.bam	other	4457222	4457222	0	+	1	0	65	82	1.0
CP008925.1	h6.sal.bam	other	4457223	4457223	0	+	3	1	66	84	3.0
CP008925.1	h6.sal.bam	other	4457224	4457224	0	+	2	0	68	83	2.0
CP008925.1	h6.sal.bam	other	4457225	4457225	0	+	0	0	65	85	0.0
CP008925.1	h6.sal.bam	other	4457226	4457226	0	+	1	1	65	87	1.0
CP008925.1	h6.sal.bam	other	4457227	4457227	0	+	0	1	65	87	0.0
CP008925.1	h6.sal.bam	other	4457228	4457228	0	+	0	2	65	86	0.0
CP008925.1	h6.sal.bam	other	4457229	4457229	0	+	1	2	66	84	1.0
CP008925.1	h6.sal.bam	other	4457230	4457230	0	+	1	1	64	83	1.0
CP008925.1	h6.sal.bam	other	4457231	4457231	0	+	2	2	66	84	2.0
CP008925.1	h6.sal.bam	other	4457232	4457232	0	+	0	0	64	83	0.0
CP008925.1	h6.sal.bam	other	4457233	4457233	0	+	1	0	64	84	1.0
CP008925.1	h6.sal.bam	other	4457234	4457234	0	+	0	0	64	86	0.0
CP008925.1	h6.sal.bam	other	4457235	4457235	0	+	0	1	64	86	0.0
CP008925.1	h6.sal.bam	other	4457236	4457236	0	+	0	0	63	87	0.0
CP008925.1	h6.sal.bam	other	4457237	4457237	0	+	0	1	63	89	0.0
CP008925.1	h6.sal.bam	other	4457238	4457238	0	+	0	2	62	88	0.0
CP008925.1	h6.sal.bam	other	4457239	4457239	0	+	1	0	62	87	1.0
CP008925.1	h6.sal.bam	other	4457240	4457240	0	+	1	3	63	92	1.0
CP008925.1	h6.sal.bam	other	4457241	4457241	0	+	1	0	63	89	1.0
CP008925.1	h6.sal.bam	other	4457242	4457242	0	+	0	0	62	89	0.0
CP008925.1	h6.sal.bam	other	4457243	4457243	0	+	0	2	61	89	0.0
CP008925.1	h6.sal.bam	other	4457244	4457244	0	+	1	1	60	87	1.0
CP008925.1	h6.sal.bam	other	4457245	4457245	0	+	0	4	60	87	0.0
CP008925.1	h6.sal.bam	other	4457246	4457246	0	+	1	0	61	84	1.0
CP008925.1	h6.sal.bam	other	4457247	4457247	0	+	1	0	61	84	1.0
CP008925.1	h6.sal.bam	other	4457248	4457248	0	+	2	5	63	84	2.0
CP008925.1	h6.sal.bam	other	4457249	4457249	0	+	0	2	61	82	0.0
CP008925.1	h6.sal.bam	other	4457250	4457250	0	+	1	0	61	82	1.0
CP008925.1	h6.sal.bam	other	4457251	4457251	0	+	1	0	60	82	1.0
CP008925.1	h6.sal.bam	other	4457252	4457252	0	+	2	0	60	83	2.0
CP008925.1	h6.sal.bam	other	4457253	4457253	0	+	0	4	60	83	0.0
CP008925.1	h6.sal.bam	other	4457254	4457254	0	+	0	0	60	80	0.0
CP008925.1	h6.sal.bam	other	4457255	4457255	0	+	2	3	62	80	2.0
CP008925.1	h6.sal.bam	other	4457256	4457256	0	+	4	0	65	77	4.0
CP008925.1	h6.sal.bam	other	4457257	4457257	0	+	2	0	65	77	2.0
CP008925.1	h6.sal.bam	other	4457258	4457258	0	+	1	1	64	80	1.0
CP008925.1	h6.sal.bam	other	4457259	4457259	0	+	0	6	64	79	0.0
CP008925.1	h6.sal.bam	other	4457260	4457260	0	+	0	1	63	73	0.0
CP008925.1	h6.sal.bam	other	4457261	4457261	0	+	1	2	64	78	1.0
CP008925.1	h6.sal.bam	other	4457262	4457262	0	+	3	0	66	78	3.0
CP008925.1	h6.sal.bam	other	4457263	4457263	0	+	1	1	63	78	1.0
CP008925.1	h6.sal.bam	other	4457264	4457264	0	+	3	3	66	77	3.0
CP008925.1	h6.sal.bam	other	4457265	4457265	0	+	3	0	65	74	3.0
CP008925.1	h6.sal.bam	other	4457266	4457266	0	+	2	0	65	76	2.0
CP008925.1	h6.sal.bam	other	4457267	4457267	0	+	0	2	64	77	0.0
CP008925.1	h6.sal.bam	other	4457268	4457268	0	+	1	2	65	75	1.0
CP008925.1	h6.sal.bam	other	4457269	4457269	0	+	2	0	64	75	2.0
CP008925.1	h6.sal.bam	other	4457270	4457270	0	+	0	1	64	75	0.0
CP008925.1	h6.sal.bam	other	4457271	4457271	0	+	2	2	66	75	2.0
CP008925.1	h6.sal.bam	other	4457272	4457272	0	+	1	0	66	75	1.0
CP008925.1	h6.sal.bam	other	4457273	4457273	0	+	1	0	67	75	1.0
CP008925.1	h6.sal.bam	other	4457274	4457274	0	+	0	1	66	75	0.0
CP008925.1	h6.sal.bam	other	4457275	4457275	0	+	0	1	65	75	0.0
CP008925.1	h6.sal.bam	other	4457276	4457276	0	+	0	1	64	75	0.0
CP008925.1	h6.sal.bam	other	4457277	4457277	0	+	0	0	64	74	0.0
CP008925.1	h6.sal.bam	other	4457278	4457278	0	+	2	1	66	75	2.0
CP008925.1	h6.sal.bam	other	4457279	4457279	0	+	2	0	68	76	2.0
CP008925.1	h6.sal.bam	other	4457280	4457280	0	+	1	0	69	76	1.0
CP008925.1	h6.sal.bam	other	4457281	4457281	0	+	0	2	67	77	0.0
CP008925.1	h6.sal.bam	other	4457282	4457282	0	+	0	2	66	75	0.0
CP008925.1	h6.sal.bam	other	4457283	4457283	0	+	0	0	65	73	0.0
CP008925.1	h6.sal.bam	other	4457284	4457284	0	+	1	0	65	74	1.0
CP008925.1	h6.sal.bam	other	4457285	4457285	0	+	1	0	65	75	1.0
CP008925.1	h6.sal.bam	other	4457286	4457286	0	+	1	2	66	76	1.0
CP008925.1	h6.sal.bam	other	4457287	4457287	0	+	2	0	68	74	2.0
CP008925.1	h6.sal.bam	other	4457288	4457288	0	+	1	0	69	77	1.0
CP008925.1	h6.sal.bam	other	4457289	4457289	0	+	0	2	69	77	0.0
CP008925.1	h6.sal.bam	other	4457290	4457290	0	+	2	1	70	81	2.0
CP008925.1	h6.sal.bam	other	4457291	4457291	0	+	1	4	70	80	1.0
CP008925.1	h6.sal.bam	other	4457292	4457292	0	+	0	0	70	76	0.0
CP008925.1	h6.sal.bam	other	4457293	4457293	0	+	1	1	71	76	1.0
CP008925.1	h6.sal.bam	other	4457294	4457294	0	+	0	5	71	75	0.0
CP008925.1	h6.sal.bam	other	4457295	4457295	0	+	0	2	68	70	0.0
CP008925.1	h6.sal.bam	other	4457296	4457296	0	+	0	0	68	69	0.0
CP008925.1	h6.sal.bam	other	4457297	4457297	0	+	3	2	70	69	3.0
CP008925.1	h6.sal.bam	other	4457298	4457298	0	+	2	3	69	67	2.0
CP008925.1	h6.sal.bam	other	4457299	4457299	0	+	1	1	68	67	1.0
CP008925.1	h6.sal.bam	other	4457300	4457300	0	+	1	2	68	70	1.0
CP008925.1	h6.sal.bam	other	4457301	4457301	0	+	0	1	68	68	0.0
CP008925.1	h6.sal.bam	other	4457302	4457302	0	+	1	0	69	67	1.0
CP008925.1	h6.sal.bam	other	4457303	4457303	0	+	1	0	70	67	1.0
CP008925.1	h6.sal.bam	other	4457304	4457304	0	+	1	0	69	72	1.0
CP008925.1	h6.sal.bam	other	4457305	4457305	0	+	0	1	69	72	0.0
CP008925.1	h6.sal.bam	other	4457306	4457306	0	+	0	1	67	71	0.0
CP008925.1	h6.sal.bam	other	4457307	4457307	0	+	1	1	68	74	1.0
CP008925.1	h6.sal.bam	other	4457308	4457308	0	+	1	2	68	75	1.0
CP008925.1	h6.sal.bam	other	4457309	4457309	0	+	1	1	69	73	1.0
CP008925.1	h6.sal.bam	other	4457310	4457310	0	+	3	0	72	76	3.0
CP008925.1	h6.sal.bam	other	4457311	4457311	0	+	0	2	71	76	0.0
CP008925.1	h6.sal.bam	other	4457312	4457312	0	+	1	0	72	76	1.0
CP008925.1	h6.sal.bam	other	4457313	4457313	0	+	0	1	72	76	0.0
CP008925.1	h6.sal.bam	other	4457314	4457314	0	+	2	4	73	75	2.0
CP008925.1	h6.sal.bam	other	4457315	4457315	0	+	1	0	73	74	1.0
CP008925.1	h6.sal.bam	other	4457316	4457316	0	+	1	0	73	74	1.0
CP008925.1	h6.sal.bam	other	4457317	4457317	0	+	3	0	76	75	3.0
CP008925.1	h6.sal.bam	other	4457318	4457318	0	+	0	0	75	75	0.0
CP008925.1	h6.sal.bam	other	4457319	4457319	0	+	1	1	75	75	1.0
CP008925.1	h6.sal.bam	other	4457320	4457320	0	+	1	1	76	75	1.0
CP008925.1	h6.sal.bam	other	4457321	4457321	0	+	0	1	75	74	0.0
CP008925.1	h6.sal.bam	other	4457322	4457322	0	+	1	3	75	73	1.0
CP008925.1	h6.sal.bam	other	4457323	4457323	0	+	0	0	73	70	0.0
CP008925.1	h6.sal.bam	other	4457324	4457324	0	+	3	1	76	70	3.0
CP008925.1	h6.sal.bam	other	4457325	4457325	0	+	1	0	77	69	1.0
CP008925.1	h6.sal.bam	other	4457326	4457326	0	+	0	1	74	71	0.0
CP008925.1	h6.sal.bam	other	4457327	4457327	0	+	0	0	74	70	0.0
CP008925.1	h6.sal.bam	other	4457328	4457328	0	+	0	1	74	73	0.0
CP008925.1	h6.sal.bam	other	4457329	4457329	0	+	2	0	76	72	2.0
CP008925.1	h6.sal.bam	other	4457330	4457330	0	+	0	0	74	72	0.0
CP008925.1	h6.sal.bam	other	4457331	4457331	0	+	1	0	71	75	1.0
CP008925.1	h6.sal.bam	other	4457332	4457332	0	+	0	3	69	75	0.0
CP008925.1	h6.sal.bam	other	4457333	4457333	0	+	1	0	69	72	1.0
CP008925.1	h6.sal.bam	other	4457334	4457334	0	+	0	0	69	73	0.0
CP008925.1	h6.sal.bam	other	4457335	4457335	0	+	0	7	69	74	0.0
CP008925.1	h6.sal.bam	other	4457336	4457336	0	+	0	1	68	67	0.0
CP008925.1	h6.sal.bam	other	4457337	4457337	0	+	0	1	66	69	0.0
CP008925.1	h6.sal.bam	other	4457338	4457338	0	+	0	0	65	68	0.0
CP008925.1	h6.sal.bam	other	4457339	4457339	0	+	2	0	64	71	2.0
CP008925.1	h6.sal.bam	other	4457340	4457340	0	+	1	2	62	71	1.0
CP008925.1	h6.sal.bam	other	4457341	4457341	0	+	2	1	62	69	2.0
CP008925.1	h6.sal.bam	other	4457342	4457342	0	+	0	1	61	69	0.0
CP008925.1	h6.sal.bam	other	4457343	4457343	0	+	1	1	62	68	1.0
CP008925.1	h6.sal.bam	other	4457344	4457344	0	+	1	0	61	68	1.0
CP008925.1	h6.sal.bam	other	4457345	4457345	0	+	1	1	60	68	1.0
CP008925.1	h6.sal.bam	other	4457346	4457346	0	+	1	2	61	67	1.0
CP008925.1	h6.sal.bam	other	4457347	4457347	0	+	0	0	59	66	0.0
CP008925.1	h6.sal.bam	other	4457348	4457348	0	+	1	1	60	66	1.0
CP008925.1	h6.sal.bam	other	4457349	4457349	0	+	0	0	60	66	0.0
CP008925.1	h6.sal.bam	other	4457350	4457350	0	+	2	1	62	66	2.0
CP008925.1	h6.sal.bam	other	4457351	4457351	0	+	0	1	62	65	0.0
CP008925.1	h6.sal.bam	other	4457352	4457352	0	+	1	1	63	66	1.0
CP008925.1	h6.sal.bam	other	4457353	4457353	0	+	0	1	59	69	0.0
CP008925.1	h6.sal.bam	other	4457354	4457354	0	+	1	0	59	70	1.0
CP008925.1	h6.sal.bam	other	4457355	4457355	0	+	4	1	63	70	4.0
CP008925.1	h6.sal.bam	other	4457356	4457356	0	+	0	0	63	72	0.0
CP008925.1	h6.sal.bam	other	4457357	4457357	0	+	2	0	65	72	2.0
CP008925.1	h6.sal.bam	other	4457358	4457358	0	+	1	1	66	73	1.0
CP008925.1	h6.sal.bam	other	4457359	4457359	0	+	1	1	66	75	1.0
CP008925.1	h6.sal.bam	other	4457360	4457360	0	+	0	1	65	74	0.0
CP008925.1	h6.sal.bam	other	4457361	4457361	0	+	1	0	62	76	1.0
CP008925.1	h6.sal.bam	other	4457362	4457362	0	+	0	3	62	77	0.0
CP008925.1	h6.sal.bam	other	4457363	4457363	0	+	1	1	61	78	1.0
CP008925.1	h6.sal.bam	other	4457364	4457364	0	+	2	5	63	78	2.0
CP008925.1	h6.sal.bam	other	4457365	4457365	0	+	1	0	64	73	1.0
CP008925.1	h6.sal.bam	other	4457366	4457366	0	+	5	0	68	77	5.0
CP008925.1	h6.sal.bam	other	4457367	4457367	0	+	3	0	70	77	3.0
CP008925.1	h6.sal.bam	other	4457368	4457368	0	+	1	0	71	77	1.0
CP008925.1	h6.sal.bam	other	4457369	4457369	0	+	0	0	71	80	0.0
CP008925.1	h6.sal.bam	other	4457370	4457370	0	+	0	1	71	80	0.0
CP008925.1	h6.sal.bam	other	4457371	4457371	0	+	2	1	73	79	2.0
CP008925.1	h6.sal.bam	other	4457372	4457372	0	+	0	2	70	79	0.0
CP008925.1	h6.sal.bam	other	4457373	4457373	0	+	1	4	69	78	1.0
CP008925.1	h6.sal.bam	other	4457374	4457374	0	+	3	1	70	74	3.0
CP008925.1	h6.sal.bam	other	4457375	4457375	0	+	0	0	70	75	0.0
CP008925.1	h6.sal.bam	GTTC	4457376	4457376	4457384	+	0	1	70	75	0.0
CP008925.1	h6.sal.bam	other	4457377	4457377	0	+	0	1	67	75	0.0
CP008925.1	h6.sal.bam	GTTC	4457378	4457378	4457384	+	0	2	67	74	0.0
CP008925.1	h6.sal.bam	other	4457379	4457379	0	+	0	0	67	72	0.0
CP008925.1	h6.sal.bam	other	4457380	4457380	0	+	0	4	67	72	0.0
CP008925.1	h6.sal.bam	other	4457381	4457381	0	+	1	0	68	68	1.0
CP008925.1	h6.sal.bam	other	4457382	4457382	0	+	1	2	67	69	1.0
CP008925.1	h6.sal.bam	other	4457383	4457383	0	+	2	2	69	67	2.0
CP008925.1	h6.sal.bam	other	4457384	4457384	0	+	0	2	68	65	0.0
CP008925.1	h6.sal.bam	other	4457385	4457385	0	+	1	1	66	63	1.0
CP008925.1	h6.sal.bam	other	4457386	4457386	0	+	0	1	66	63	0.0
CP008925.1	h6.sal.bam	other	4457387	4457387	0	+	0	1	65	62	0.0
CP008925.1	h6.sal.bam	other	4457388	4457388	0	+	2	1	65	62	2.0
CP008925.1	h6.sal.bam	other	4457389	4457389	0	+	2	0	66	62	2.0
CP008925.1	h6.sal.bam	other	4457390	4457390	0	+	1	0	67	62	1.0
CP008925.1	h6.sal.bam	other	4457391	4457391	0	+	0	1	66	62	0.0
CP008925.1	h6.sal.bam	other	4457392	4457392	0	+	0	0	63	61	0.0
CP008925.1	h6.sal.bam	GTTC	4457393	4457393	4457384	+	2	1	65	65	2.0
CP008925.1	h6.sal.bam	other	4457394	4457394	0	+	0	0	64	64	0.0
CP008925.1	h6.sal.bam	GTTC	4457395	4457395	4457384	+	1	0	64	64	1.0
CP008925.1	h6.sal.bam	other	4457396	4457396	0	+	1	0	65	68	1.0
CP008925.1	h6.sal.bam	other	4457397	4457397	0	+	0	0	64	68	0.0
CP008925.1	h6.sal.bam	other	4457398	4457398	0	+	0	0	64	70	0.0
CP008925.1	h6.sal.bam	other	4457399	4457399	0	+	2	1	63	71	2.0
CP008925.1	h6.sal.bam	other	4457400	4457400	0	+	1	1	63	70	1.0
CP008925.1	h6.sal.bam	other	4457401	4457401	0	+	0	2	63	69	0.0
CP008925.1	h6.sal.bam	other	4457402	4457402	0	+	2	1	65	67	2.0
CP008925.1	h6.sal.bam	other	4457403	4457403	0	+	0	1	65	70	0.0
CP008925.1	h6.sal.bam	other	4457404	4457404	0	+	2	0	65	69	2.0
CP008925.1	h6.sal.bam	other	4457405	4457405	0	+	2	2	67	69	2.0
CP008925.1	h6.sal.bam	other	4457406	4457406	0	+	1	0	67	69	1.0
CP008925.1	h6.sal.bam	other	4457407	4457407	0	+	1	0	68	71	1.0
CP008925.1	h6.sal.bam	other	4457408	4457408	0	+	2	1	69	71	2.0
CP008925.1	h6.sal.bam	other	4457409	4457409	0	+	1	1	70	70	1.0
CP008925.1	h6.sal.bam	other	4457410	4457410	0	+	0	0	70	69	0.0
CP008925.1	h6.sal.bam	other	4457411	4457411	0	+	0	3	70	69	0.0
CP008925.1	h6.sal.bam	other	4457412	4457412	0	+	1	0	71	67	1.0
CP008925.1	h6.sal.bam	other	4457413	4457413	0	+	1	3	69	68	1.0
CP008925.1	h6.sal.bam	other	4457414	4457414	0	+	0	0	69	65	0.0
CP008925.1	h6.sal.bam	other	4457415	4457415	0	+	2	0	71	66	2.0
CP008925.1	h6.sal.bam	other	4457416	4457416	0	+	1	1	70	67	1.0
CP008925.1	h6.sal.bam	other	4457417	4457417	0	+	1	1	71	66	1.0
CP008925.1	h6.sal.bam	other	4457418	4457418	0	+	0	0	69	65	0.0
CP008925.1	h6.sal.bam	other	4457419	4457419	0	+	0	0	69	65	0.0
CP008925.1	h6.sal.bam	other	4457420	4457420	0	+	1	0	68	65	1.0
CP008925.1	h6.sal.bam	other	4457421	4457421	0	+	0	1	67	67	0.0
CP008925.1	h6.sal.bam	other	4457422	4457422	0	+	0	0	67	66	0.0
CP008925.1	h6.sal.bam	other	4457423	4457423	0	+	1	1	67	66	1.0
CP008925.1	h6.sal.bam	other	4457424	4457424	0	+	1	0	68	65	1.0
CP008925.1	h6.sal.bam	other	4457425	4457425	0	+	2	2	68	65	2.0
CP008925.1	h6.sal.bam	other	4457426	4457426	0	+	1	2	68	65	1.0
CP008925.1	h6.sal.bam	other	4457427	4457427	0	+	0	2	67	64	0.0
CP008925.1	h6.sal.bam	other	4457428	4457428	0	+	0	2	67	63	0.0
CP008925.1	h6.sal.bam	other	4457429	4457429	0	+	5	0	71	61	5.0
CP008925.1	h6.sal.bam	other	4457430	4457430	0	+	0	4	67	61	0.0
CP008925.1	h6.sal.bam	other	4457431	4457431	0	+	0	1	67	61	0.0
CP008925.1	h6.sal.bam	other	4457432	4457432	0	+	1	1	66	60	1.0
CP008925.1	h6.sal.bam	other	4457433	4457433	0	+	0	2	66	59	0.0
CP008925.1	h6.sal.bam	other	4457434	4457434	0	+	2	1	67	57	2.0
CP008925.1	h6.sal.bam	other	4457435	4457435	0	+	1	2	68	56	1.0
CP008925.1	h6.sal.bam	other	4457436	4457436	0	+	3	1	70	55	3.0
CP008925.1	h6.sal.bam	other	4457437	4457437	0	+	0	3	70	54	0.0
CP008925.1	h6.sal.bam	other	4457438	4457438	0	+	0	1	69	53	0.0
CP008925.1	h6.sal.bam	other	4457439	4457439	0	+	0	3	67	52	0.0
CP008925.1	h6.sal.bam	other	4457440	4457440	0	+	0	1	66	49	0.0
CP008925.1	h6.sal.bam	other	4457441	4457441	0	+	0	0	61	49	0.0
CP008925.1	h6.sal.bam	other	4457442	4457442	0	+	1	3	59	51	1.0
CP008925.1	h6.sal.bam	other	4457443	4457443	0	+	3	0	61	48	3.0
CP008925.1	h6.sal.bam	other	4457444	4457444	0	+	2	0	63	49	2.0
CP008925.1	h6.sal.bam	other	4457445	4457445	0	+	0	1	63	49	0.0
CP008925.1	h6.sal.bam	other	4457446	4457446	0	+	1	1	63	48	1.0
CP008925.1	h6.sal.bam	other	4457447	4457447	0	+	1	0	63	47	1.0
CP008925.1	h6.sal.bam	other	4457448	4457448	0	+	1	0	64	51	1.0
CP008925.1	h6.sal.bam	other	4457449	4457449	0	+	0	2	61	52	0.0
CP008925.1	h6.sal.bam	other	4457450	4457450	0	+	1	1	62	50	1.0
CP008925.1	h6.sal.bam	other	4457451	4457451	0	+	1	0	63	50	1.0
CP008925.1	h6.sal.bam	other	4457452	4457452	0	+	0	0	63	50	0.0
CP008925.1	h6.sal.bam	other	4457453	4457453	0	+	0	0	63	50	0.0
CP008925.1	h6.sal.bam	other	4457454	4457454	0	+	2	0	65	50	2.0
CP008925.1	h6.sal.bam	other	4457455	4457455	0	+	2	0	67	52	2.0
CP008925.1	h6.sal.bam	other	4457456	4457456	0	+	1	1	67	54	1.0
CP008925.1	h6.sal.bam	other	4457457	4457457	0	+	0	0	66	54	0.0
CP008925.1	h6.sal.bam	other	4457458	4457458	0	+	0	1	64	54	0.0
CP008925.1	h6.sal.bam	other	4457459	4457459	0	+	2	1	66	54	2.0
CP008925.1	h6.sal.bam	other	4457460	4457460	0	+	2	0	67	53	2.0
CP008925.1	h6.sal.bam	other	4457461	4457461	0	+	0	0	67	53	0.0
CP008925.1	h6.sal.bam	other	4457462	4457462	0	+	2	1	69	53	2.0
CP008925.1	h6.sal.bam	other	4457463	4457463	0	+	0	1	67	55	0.0
CP008925.1	h6.sal.bam	other	4457464	4457464	0	+	1	0	66	55	1.0
CP008925.1	h6.sal.bam	other	4457465	4457465	0	+	1	0	66	56	1.0
CP008925.1	h6.sal.bam	other	4457466	4457466	0	+	1	3	67	57	1.0
CP008925.1	h6.sal.bam	other	4457467	4457467	0	+	0	1	67	57	0.0
CP008925.1	h6.sal.bam	other	4457468	4457468	0	+	2	0	67	56	2.0
CP008925.1	h6.sal.bam	other	4457469	4457469	0	+	0	3	67	56	0.0
CP008925.1	h6.sal.bam	other	4457470	4457470	0	+	1	1	67	53	1.0
CP008925.1	h6.sal.bam	other	4457471	4457471	0	+	0	2	66	54	0.0
CP008925.1	h6.sal.bam	other	4457472	4457472	0	+	0	1	66	52	0.0
CP008925.1	h6.sal.bam	other	4457473	4457473	0	+	0	0	66	51	0.0
CP008925.1	h6.sal.bam	other	4457474	4457474	0	+	0	0	64	52	0.0
CP008925.1	h6.sal.bam	other	4457475	4457475	0	+	0	0	63	52	0.0
CP008925.1	h6.sal.bam	other	4457476	4457476	0	+	1	4	64	54	1.0
CP008925.1	h6.sal.bam	other	4457477	4457477	0	+	0	0	62	51	0.0
CP008925.1	h6.sal.bam	other	4457478	4457478	0	+	1	0	63	51	1.0
CP008925.1	h6.sal.bam	other	4457479	4457479	0	+	1	1	60	51	1.0
CP008925.1	h6.sal.bam	other	4457480	4457480	0	+	0	0	59	50	0.0
CP008925.1	h6.sal.bam	other	4457481	4457481	0	+	1	2	60	50	1.0
CP008925.1	h6.sal.bam	other	4457482	4457482	0	+	0	0	59	51	0.0
CP008925.1	h6.sal.bam	other	4457483	4457483	0	+	0	1	57	51	0.0
CP008925.1	h6.sal.bam	other	4457484	4457484	0	+	3	0	59	52	3.0
CP008925.1	h6.sal.bam	other	4457485	4457485	0	+	0	1	59	52	0.0
CP008925.1	h6.sal.bam	other	4457486	4457486	0	+	0	1	58	53	0.0
CP008925.1	h6.sal.bam	other	4457487	4457487	0	+	0	1	58	52	0.0
CP008925.1	h6.sal.bam	other	4457488	4457488	0	+	2	0	59	52	2.0
CP008925.1	h6.sal.bam	other	4457489	4457489	0	+	0	1	58	52	0.0
CP008925.1	h6.sal.bam	other	4457490	4457490	0	+	1	1	56	52	1.0
CP008925.1	h6.sal.bam	other	4457491	4457491	0	+	0	1	56	51	0.0
CP008925.1	h6.sal.bam	other	4457492	4457492	0	+	2	0	57	53	2.0
CP008925.1	h6.sal.bam	other	4457493	4457493	0	+	1	0	58	53	1.0
CP008925.1	h6.sal.bam	other	4457494	4457494	0	+	0	2	58	53	0.0
CP008925.1	h6.sal.bam	other	4457495	4457495	0	+	3	0	60	52	3.0
CP008925.1	h6.sal.bam	other	4457496	4457496	0	+	0	0	60	52	0.0
CP008925.1	h6.sal.bam	other	4457497	4457497	0	+	3	0	63	53	3.0
CP008925.1	h6.sal.bam	other	4457498	4457498	0	+	2	0	63	54	2.0
CP008925.1	h6.sal.bam	other	4457499	4457499	0	+	1	1	64	54	1.0
CP008925.1	h6.sal.bam	other	4457500	4457500	0	+	0	2	62	55	0.0
CP008925.1	h6.sal.bam	other	4457501	4457501	0	+	1	0	62	55	1.0
CP008925.1	h6.sal.bam	other	4457502	4457502	0	+	1	1	63	55	1.0
CP008925.1	h6.sal.bam	other	4457503	4457503	0	+	3	2	64	54	3.0
CP008925.1	h6.sal.bam	other	4457504	4457504	0	+	0	1	61	52	0.0
CP008925.1	h6.sal.bam	other	4457505	4457505	0	+	0	2	61	51	0.0
CP008925.1	h6.sal.bam	other	4457506	4457506	0	+	1	0	62	51	1.0
CP008925.1	h6.sal.bam	other	4457507	4457507	0	+	0	0	61	51	0.0
CP008925.1	h6.sal.bam	other	4457508	4457508	0	+	1	0	61	51	1.0
CP008925.1	h6.sal.bam	other	4457509	4457509	0	+	1	1	62	52	1.0
CP008925.1	h6.sal.bam	other	4457510	4457510	0	+	0	0	58	51	0.0
CP008925.1	h6.sal.bam	other	4457511	4457511	0	+	3	2	61	51	3.0
CP008925.1	h6.sal.bam	other	4457512	4457512	0	+	1	0	62	51	1.0
CP008925.1	h6.sal.bam	other	4457513	4457513	0	+	2	0	64	53	2.0
CP008925.1	h6.sal.bam	other	4457514	4457514	0	+	1	0	65	53	1.0
CP008925.1	h6.sal.bam	other	4457515	4457515	0	+	0	0	65	55	0.0
CP008925.1	h6.sal.bam	other	4457516	4457516	0	+	4	1	68	55	4.0
CP008925.1	h6.sal.bam	other	4457517	4457517	0	+	0	0	67	54	0.0
CP008925.1	h6.sal.bam	other	4457518	4457518	0	+	1	0	65	55	1.0
CP008925.1	h6.sal.bam	other	4457519	4457519	0	+	1	0	65	55	1.0
CP008925.1	h6.sal.bam	other	4457520	4457520	0	+	3	1	68	55	3.0
CP008925.1	h6.sal.bam	other	4457521	4457521	0	+	2	0	68	54	2.0
CP008925.1	h6.sal.bam	other	4457522	4457522	0	+	1	4	69	54	1.0
CP008925.1	h6.sal.bam	other	4457523	4457523	0	+	1	0	69	50	1.0
CP008925.1	h6.sal.bam	other	4457524	4457524	0	+	0	0	67	50	0.0
CP008925.1	h6.sal.bam	other	4457525	4457525	0	+	0	1	67	50	0.0
CP008925.1	h6.sal.bam	other	4457526	4457526	0	+	0	0	67	49	0.0
CP008925.1	h6.sal.bam	other	4457527	4457527	0	+	0	1	67	49	0.0
CP008925.1	h6.sal.bam	other	4457528	4457528	0	+	0	1	67	49	0.0
CP008925.1	h6.sal.bam	other	4457529	4457529	0	+	2	2	65	52	2.0
CP008925.1	h6.sal.bam	other	4457530	4457530	0	+	0	1	65	51	0.0
CP008925.1	h6.sal.bam	other	4457531	4457531	0	+	0	0	64	50	0.0
CP008925.1	h6.sal.bam	other	4457532	4457532	0	+	0	0	64	50	0.0
CP008925.1	h6.sal.bam	other	4457533	4457533	0	+	0	1	64	50	0.0
CP008925.1	h6.sal.bam	other	4457534	4457534	0	+	0	0	62	50	0.0
CP008925.1	h6.sal.bam	other	4457535	4457535	0	+	0	1	60	124	0.0
CP008925.1	h6.sal.bam	other	4457536	4457536	0	+	1	2	61	123	1.0
CP008925.1	h6.sal.bam	other	4457537	4457537	0	+	0	1	59	121	0.0
CP008925.1	h6.sal.bam	other	4457538	4457538	0	+	1	1	60	123	1.0
CP008925.1	h6.sal.bam	other	4457539	4457539	0	+	1	0	58	123	1.0
CP008925.1	h6.sal.bam	other	4457540	4457540	0	+	0	1	58	124	0.0
CP008925.1	h6.sal.bam	other	4457541	4457541	0	+	0	2	58	123	0.0
CP008925.1	h6.sal.bam	other	4457542	4457542	0	+	0	0	58	121	0.0
CP008925.1	h6.sal.bam	other	4457543	4457543	0	+	1	2	57	121	1.0
CP008925.1	h6.sal.bam	other	4457544	4457544	0	+	0	0	57	120	0.0
CP008925.1	h6.sal.bam	other	4457545	4457545	0	+	0	0	56	120	0.0
CP008925.1	h6.sal.bam	other	4457546	4457546	0	+	0	0	56	120	0.0
CP008925.1	h6.sal.bam	other	4457547	4457547	0	+	0	1	56	120	0.0
CP008925.1	h6.sal.bam	other	4457548	4457548	0	+	1	0	57	119	1.0
CP008925.1	h6.sal.bam	other	4457549	4457549	0	+	0	1	57	119	0.0
CP008925.1	h6.sal.bam	other	4457550	4457550	0	+	1	1	58	118	1.0
CP008925.1	h6.sal.bam	other	4457551	4457551	0	+	0	1	57	176	0.0
CP008925.1	h6.sal.bam	other	4457552	4457552	0	+	0	0	56	177	0.0
CP008925.1	h6.sal.bam	other	4457553	4457553	0	+	0	0	56	177	0.0
CP008925.1	h6.sal.bam	other	4457554	4457554	0	+	1	0	56	179	1.0
CP008925.1	h6.sal.bam	other	4457555	4457555	0	+	1	0	57	180	1.0
CP008925.1	h6.sal.bam	other	4457556	4457556	0	+	0	3	56	182	0.0
CP008925.1	h6.sal.bam	other	4457557	4457557	0	+	0	2	56	179	0.0
CP008925.1	h6.sal.bam	other	4457558	4457558	0	+	2	0	58	177	2.0
CP008925.1	h6.sal.bam	other	4457559	4457559	0	+	0	0	55	177	0.0
CP008925.1	h6.sal.bam	other	4457560	4457560	0	+	0	2	55	178	0.0
CP008925.1	h6.sal.bam	other	4457561	4457561	0	+	1	0	55	176	1.0
CP008925.1	h6.sal.bam	other	4457562	4457562	0	+	2	1	57	176	2.0
CP008925.1	h6.sal.bam	other	4457563	4457563	0	+	0	1	56	175	0.0
CP008925.1	h6.sal.bam	other	4457564	4457564	0	+	1	1	57	174	1.0
CP008925.1	h6.sal.bam	other	4457565	4457565	0	+	1	1	57	173	1.0
CP008925.1	h6.sal.bam	other	4457566	4457566	0	+	0	1	57	172	0.0
CP008925.1	h6.sal.bam	other	4457567	4457567	0	+	0	0	55	172	0.0
CP008925.1	h6.sal.bam	other	4457568	4457568	0	+	1	1	55	173	1.0
CP008925.1	h6.sal.bam	other	4457569	4457569	0	+	0	0	52	172	0.0
CP008925.1	h6.sal.bam	other	4457570	4457570	0	+	0	0	51	172	0.0
CP008925.1	h6.sal.bam	other	4457571	4457571	0	+	0	1	51	172	0.0
CP008925.1	h6.sal.bam	other	4457572	4457572	0	+	0	1	48	173	0.0
CP008925.1	h6.sal.bam	other	4457573	4457573	0	+	0	2	46	172	0.0
CP008925.1	h6.sal.bam	other	4457574	4457574	0	+	0	0	46	170	0.0
CP008925.1	h6.sal.bam	other	4457575	4457575	0	+	1	2	47	170	1.0
CP008925.1	h6.sal.bam	other	4457576	4457576	0	+	0	0	46	168	0.0
CP008925.1	h6.sal.bam	other	4457577	4457577	0	+	0	0	45	168	0.0
CP008925.1	h6.sal.bam	other	4457578	4457578	0	+	1	0	43	168	1.0
CP008925.1	h6.sal.bam	other	4457579	4457579	0	+	1	0	43	169	1.0
CP008925.1	h6.sal.bam	other	4457580	4457580	0	+	0	2	43	169	0.0
CP008925.1	h6.sal.bam	other	4457581	4457581	0	+	0	0	43	167	0.0
CP008925.1	h6.sal.bam	other	4457582	4457582	0	+	0	1	43	167	0.0
CP008925.1	h6.sal.bam	other	4457583	4457583	0	+	1	0	43	166	1.0
CP008925.1	h6.sal.bam	other	4457584	4457584	0	+	0	0	42	168	0.0
CP008925.1	h6.sal.bam	other	4457585	4457585	0	+	1	0	39	168	1.0
CP008925.1	h6.sal.bam	other	4457586	4457586	0	+	0	2	38	168	0.0
CP008925.1	h6.sal.bam	other	4457587	4457587	0	+	0	2	38	166	0.0
CP008925.1	h6.sal.bam	other	4457588	4457588	0	+	0	0	36	164	0.0
CP008925.1	h6.sal.bam	other	4457589	4457589	0	+	0	2	35	164	0.0
CP008925.1	h6.sal.bam	other	4457590	4457590	0	+	1	0	36	162	1.0
CP008925.1	h6.sal.bam	other	4457591	4457591	0	+	2	0	35	162	2.0
CP008925.1	h6.sal.bam	other	4457592	4457592	0	+	0	1	35	162	0.0
CP008925.1	h6.sal.bam	other	4457593	4457593	0	+	0	0	33	161	0.0
CP008925.1	h6.sal.bam	other	4457594	4457594	0	+	1	0	34	161	1.0
CP008925.1	h6.sal.bam	other	4457595	4457595	0	+	0	0	31	161	0.0
CP008925.1	h6.sal.bam	other	4457596	4457596	0	+	0	0	29	161	0.0
CP008925.1	h6.sal.bam	other	4457597	4457597	0	+	1	0	28	161	1.0
CP008925.1	h6.sal.bam	other	4457598	4457598	0	+	0	0	28	161	0.0
CP008925.1	h6.sal.bam	other	4457599	4457599	0	+	0	0	28	161	0.0
CP008925.1	h6.sal.bam	other	4457600	4457600	0	+	0	0	28	161	0.0
CP008925.1	h6.sal.bam	other	4457601	4457601	0	+	2	1	30	161	2.0
CP008925.1	h6.sal.bam	other	4457602	4457602	0	+	0	1	30	160	0.0
CP008925.1	h6.sal.bam	other	4457603	4457603	0	+	1	3	31	159	1.0
CP008925.1	h6.sal.bam	other	4457604	4457604	0	+	1	1	30	156	1.0
CP008925.1	h6.sal.bam	other	4457605	4457605	0	+	0	0	30	155	0.0
CP008925.1	h6.sal.bam	other	4457606	4457606	0	+	0	0	30	155	0.0
CP008925.1	h6.sal.bam	other	4457607	4457607	0	+	1	1	31	155	1.0
CP008925.1	h6.sal.bam	GTTC	4457608	4457608	4457616	+	0	74	31	154	0.0
CP008925.1	h6.sal.bam	other	4457609	4457609	0	+	1	1	32	81	1.0
CP008925.1	h6.sal.bam	GTTC	4457610	4457610	4457616	+	66	2	97	83	66.0
CP008925.1	h6.sal.bam	other	4457611	4457611	0	+	0	0	97	81	0.0
CP008925.1	h6.sal.bam	other	4457612	4457612	0	+	0	0	95	82	0.0
CP008925.1	h6.sal.bam	other	4457613	4457613	0	+	1	1	96	82	1.0
CP008925.1	h6.sal.bam	other	4457614	4457614	0	+	0	1	96	83	0.0
CP008925.1	h6.sal.bam	other	4457615	4457615	0	+	0	0	96	82	0.0
CP008925.1	h6.sal.bam	other	4457616	4457616	0	+	2	0	98	82	2.0
CP008925.1	h6.sal.bam	other	4457617	4457617	0	+	3	0	101	82	3.0
CP008925.1	h6.sal.bam	other	4457618	4457618	0	+	1	1	101	82	1.0
CP008925.1	h6.sal.bam	other	4457619	4457619	0	+	1	0	102	81	1.0
CP008925.1	h6.sal.bam	other	4457620	4457620	0	+	0	0	102	81	0.0
CP008925.1	h6.sal.bam	other	4457621	4457621	0	+	0	0	102	85	0.0
CP008925.1	h6.sal.bam	other	4457622	4457622	0	+	1	0	103	85	1.0
CP008925.1	h6.sal.bam	other	4457623	4457623	0	+	1	0	103	85	1.0
CP008925.1	h6.sal.bam	other	4457624	4457624	0	+	1	0	103	85	1.0
CP008925.1	h6.sal.bam	GTTC	4457625	4457625	4457616	+	1	61	104	85	1.0
CP008925.1	h6.sal.bam	other	4457626	4457626	0	+	0	1	102	28	0.0
CP008925.1	h6.sal.bam	GTTC	4457627	4457627	4457616	+	39	1	141	30	39.0
CP008925.1	h6.sal.bam	other	4457628	4457628	0	+	3	1	144	30	3.0
CP008925.1	h6.sal.bam	other	4457629	4457629	0	+	1	2	143	30	1.0
CP008925.1	h6.sal.bam	other	4457630	4457630	0	+	1	0	143	28	1.0
CP008925.1	h6.sal.bam	other	4457631	4457631	0	+	0	0	143	29	0.0
CP008925.1	h6.sal.bam	other	4457632	4457632	0	+	0	0	143	29	0.0
CP008925.1	h6.sal.bam	other	4457633	4457633	0	+	0	0	142	32	0.0
CP008925.1	h6.sal.bam	other	4457634	4457634	0	+	0	1	142	33	0.0
CP008925.1	h6.sal.bam	other	4457635	4457635	0	+	1	0	143	33	1.0
CP008925.1	h6.sal.bam	other	4457636	4457636	0	+	0	0	142	33	0.0
CP008925.1	h6.sal.bam	other	4457637	4457637	0	+	0	0	141	33	0.0
CP008925.1	h6.sal.bam	other	4457638	4457638	0	+	0	0	140	35	0.0
CP008925.1	h6.sal.bam	other	4457639	4457639	0	+	0	0	139	35	0.0
CP008925.1	h6.sal.bam	other	4457640	4457640	0	+	2	0	141	35	2.0
CP008925.1	h6.sal.bam	other	4457641	4457641	0	+	0	1	141	36	0.0
CP008925.1	h6.sal.bam	other	4457642	4457642	0	+	0	1	141	37	0.0
CP008925.1	h6.sal.bam	other	4457643	4457643	0	+	0	0	140	38	0.0
CP008925.1	h6.sal.bam	other	4457644	4457644	0	+	0	0	140	38	0.0
CP008925.1	h6.sal.bam	other	4457645	4457645	0	+	0	0	140	38	0.0
CP008925.1	h6.sal.bam	other	4457646	4457646	0	+	0	2	140	38	0.0
CP008925.1	h6.sal.bam	other	4457647	4457647	0	+	0	0	140	36	0.0
CP008925.1	h6.sal.bam	other	4457648	4457648	0	+	0	0	140	37	0.0
CP008925.1	h6.sal.bam	other	4457649	4457649	0	+	0	0	140	37	0.0
CP008925.1	h6.sal.bam	other	4457650	4457650	0	+	0	0	139	37	0.0
CP008925.1	h6.sal.bam	other	4457651	4457651	0	+	0	0	139	37	0.0
CP008925.1	h6.sal.bam	other	4457652	4457652	0	+	0	0	139	37	0.0
CP008925.1	h6.sal.bam	other	4457653	4457653	0	+	1	1	138	39	1.0
CP008925.1	h6.sal.bam	other	4457654	4457654	0	+	0	0	138	40	0.0
CP008925.1	h6.sal.bam	other	4457655	4457655	0	+	1	3	139	40	1.0
CP008925.1	h6.sal.bam	other	4457656	4457656	0	+	1	0	140	37	1.0
CP008925.1	h6.sal.bam	other	4457657	4457657	0	+	0	0	139	38	0.0
CP008925.1	h6.sal.bam	other	4457658	4457658	0	+	1	0	140	40	1.0
CP008925.1	h6.sal.bam	other	4457659	4457659	0	+	0	0	140	40	0.0
CP008925.1	h6.sal.bam	other	4457660	4457660	0	+	0	0	138	40	0.0
CP008925.1	h6.sal.bam	other	4457661	4457661	0	+	1	0	139	40	1.0
CP008925.1	h6.sal.bam	other	4457662	4457662	0	+	1	0	139	40	1.0
CP008925.1	h6.sal.bam	other	4457663	4457663	0	+	1	0	140	41	1.0
CP008925.1	h6.sal.bam	other	4457664	4457664	0	+	0	0	140	41	0.0
CP008925.1	h6.sal.bam	other	4457665	4457665	0	+	0	0	140	43	0.0
CP008925.1	h6.sal.bam	other	4457666	4457666	0	+	0	0	138	44	0.0
CP008925.1	h6.sal.bam	other	4457667	4457667	0	+	0	0	138	44	0.0
CP008925.1	h6.sal.bam	other	4457668	4457668	0	+	0	0	137	44	0.0
CP008925.1	h6.sal.bam	other	4457669	4457669	0	+	0	0	137	45	0.0
CP008925.1	h6.sal.bam	other	4457670	4457670	0	+	1	0	138	46	1.0
CP008925.1	h6.sal.bam	other	4457671	4457671	0	+	1	0	139	46	1.0
CP008925.1	h6.sal.bam	other	4457672	4457672	0	+	1	0	139	46	1.0
CP008925.1	h6.sal.bam	other	4457673	4457673	0	+	0	0	139	46	0.0
CP008925.1	h6.sal.bam	other	4457674	4457674	0	+	0	0	138	49	0.0
CP008925.1	h6.sal.bam	other	4457675	4457675	0	+	0	0	137	50	0.0
CP008925.1	h6.sal.bam	other	4457676	4457676	0	+	1	0	138	50	1.0
CP008925.1	h6.sal.bam	other	4457677	4457677	0	+	0	0	138	50	0.0
CP008925.1	h6.sal.bam	other	4457678	4457678	0	+	0	0	137	51	0.0
CP008925.1	h6.sal.bam	other	4457679	4457679	0	+	0	0	136	51	0.0
CP008925.1	h6.sal.bam	other	4457680	4457680	0	+	1	0	137	53	1.0
CP008925.1	h6.sal.bam	other	4457681	4457681	0	+	0	0	136	53	0.0
CP008925.1	h6.sal.bam	other	4457682	4457682	0	+	0	0	135	55	0.0
CP008925.1	h6.sal.bam	other	4457683	4457683	0	+	0	1	135	55	0.0
CP008925.1	h6.sal.bam	other	4457684	4457684	0	+	1	3	71	55	1.0
CP008925.1	h6.sal.bam	other	4457685	4457685	0	+	1	1	71	52	1.0
CP008925.1	h6.sal.bam	other	4457686	4457686	0	+	0	0	70	51	0.0
CP008925.1	h6.sal.bam	other	4457687	4457687	0	+	3	0	73	51	3.0
CP008925.1	h6.sal.bam	other	4457688	4457688	0	+	1	2	73	51	1.0
CP008925.1	h6.sal.bam	other	4457689	4457689	0	+	0	0	73	52	0.0
CP008925.1	h6.sal.bam	other	4457690	4457690	0	+	1	0	74	52	1.0
CP008925.1	h6.sal.bam	other	4457691	4457691	0	+	0	0	72	53	0.0
CP008925.1	h6.sal.bam	other	4457692	4457692	0	+	2	1	72	53	2.0
CP008925.1	h6.sal.bam	other	4457693	4457693	0	+	0	2	71	52	0.0
CP008925.1	h6.sal.bam	other	4457694	4457694	0	+	1	1	71	53	1.0
CP008925.1	h6.sal.bam	other	4457695	4457695	0	+	1	2	72	54	1.0
CP008925.1	h6.sal.bam	other	4457696	4457696	0	+	2	0	72	53	2.0
CP008925.1	h6.sal.bam	other	4457697	4457697	0	+	3	2	75	56	3.0
CP008925.1	h6.sal.bam	other	4457698	4457698	0	+	1	1	76	54	1.0
CP008925.1	h6.sal.bam	other	4457699	4457699	0	+	1	0	72	55	1.0
CP008925.1	h6.sal.bam	other	4457700	4457700	0	+	0	1	72	56	0.0
CP008925.1	h6.sal.bam	other	4457701	4457701	0	+	1	1	73	56	1.0
CP008925.1	h6.sal.bam	other	4457702	4457702	0	+	0	1	36	56	0.0
CP008925.1	h6.sal.bam	other	4457703	4457703	0	+	0	0	36	55	0.0
CP008925.1	h6.sal.bam	other	4457704	4457704	0	+	0	0	35	55	0.0
CP008925.1	h6.sal.bam	other	4457705	4457705	0	+	0	1	34	55	0.0
CP008925.1	h6.sal.bam	other	4457706	4457706	0	+	0	0	34	54	0.0
CP008925.1	h6.sal.bam	other	4457707	4457707	0	+	0	3	34	56	0.0
CP008925.1	h6.sal.bam	other	4457708	4457708	0	+	0	1	34	53	0.0
CP008925.1	h6.sal.bam	other	4457709	4457709	0	+	1	1	35	52	1.0
CP008925.1	h6.sal.bam	other	4457710	4457710	0	+	2	0	36	51	2.0
CP008925.1	h6.sal.bam	other	4457711	4457711	0	+	1	0	37	51	1.0
CP008925.1	h6.sal.bam	other	4457712	4457712	0	+	0	2	37	51	0.0
CP008925.1	h6.sal.bam	other	4457713	4457713	0	+	0	1	37	49	0.0
CP008925.1	h6.sal.bam	other	4457714	4457714	0	+	1	0	36	49	1.0
CP008925.1	h6.sal.bam	other	4457715	4457715	0	+	2	2	38	49	2.0
CP008925.1	h6.sal.bam	other	4457716	4457716	0	+	0	2	38	50	0.0
CP008925.1	h6.sal.bam	other	4457717	4457717	0	+	2	0	40	49	2.0
CP008925.1	h6.sal.bam	other	4457718	4457718	0	+	0	0	40	50	0.0
CP008925.1	h6.sal.bam	other	4457719	4457719	0	+	0	0	40	50	0.0
CP008925.1	h6.sal.bam	other	4457720	4457720	0	+	0	0	40	50	0.0
CP008925.1	h6.sal.bam	other	4457721	4457721	0	+	3	0	43	51	3.0
CP008925.1	h6.sal.bam	other	4457722	4457722	0	+	0	1	43	51	0.0
CP008925.1	h6.sal.bam	other	4457723	4457723	0	+	1	0	44	54	1.0
CP008925.1	h6.sal.bam	other	4457724	4457724	0	+	1	0	45	54	2.0
CP008925.1	h6.sal.bam	other	4457725	4457725	0	+	0	0	45	55	0.0
CP008925.1	h6.sal.bam	other	4457726	4457726	0	+	1	1	46	55	1.0
CP008925.1	h6.sal.bam	other	4457727	4457727	0	+	0	1	45	54	0.0
CP008925.1	h6.sal.bam	other	4457728	4457728	0	+	1	2	46	58	1.0
CP008925.1	h6.sal.bam	other	4457729	4457729	0	+	0	0	45	56	0.0
CP008925.1	h6.sal.bam	other	4457730	4457730	0	+	0	0	45	56	0.0
CP008925.1	h6.sal.bam	other	4457731	4457731	0	+	0	1	44	57	0.0
CP008925.1	h6.sal.bam	other	4457732	4457732	0	+	1	2	45	57	1.0
CP008925.1	h6.sal.bam	other	4457733	4457733	0	+	0	0	44	55	0.0
CP008925.1	h6.sal.bam	other	4457734	4457734	0	+	2	0	46	58	2.0
CP008925.1	h6.sal.bam	other	4457735	4457735	0	+	4	0	50	58	4.0
CP008925.1	h6.sal.bam	other	4457736	4457736	0	+	0	1	49	60	0.0
CP008925.1	h6.sal.bam	other	4457737	4457737	0	+	1	2	49	59	1.0
CP008925.1	h6.sal.bam	other	4457738	4457738	0	+	1	0	49	58	2.0
CP008925.1	h6.sal.bam	other	4457739	4457739	0	+	0	0	49	58	0.0
CP008925.1	h6.sal.bam	other	4457740	4457740	0	+	3	1	52	60	3.0
CP008925.1	h6.sal.bam	other	4457741	4457741	0	+	0	0	52	59	0.0
CP008925.1	h6.sal.bam	other	4457742	4457742	0	+	2	0	54	60	2.0
CP008925.1	h6.sal.bam	other	4457743	4457743	0	+	2	2	56	60	2.0
CP008925.1	h6.sal.bam	other	4457744	4457744	0	+	0	1	55	62	0.0
CP008925.1	h6.sal.bam	other	4457745	4457745	0	+	2	0	57	61	2.0
CP008925.1	h6.sal.bam	other	4457746	4457746	0	+	0	0	55	62	0.0
CP008925.1	h6.sal.bam	other	4457747	4457747	0	+	0	1	55	62	0.0
CP008925.1	h6.sal.bam	other	4457748	4457748	0	+	0	1	55	62	0.0
CP008925.1	h6.sal.bam	other	4457749	4457749	0	+	0	1	55	61	0.0
CP008925.1	h6.sal.bam	other	4457750	4457750	0	+	1	0	55	61	2.0
CP008925.1	h6.sal.bam	other	4457751	4457751	0	+	1	0	56	61	2.0
CP008925.1	h6.sal.bam	other	4457752	4457752	0	+	1	1	57	61	1.0
CP008925.1	h6.sal.bam	other	4457753	4457753	0	+	0	0	57	63	0.0
CP008925.1	h6.sal.bam	other	4457754	4457754	0	+	1	2	58	65	1.0
CP008925.1	h6.sal.bam	other	4457755	4457755	0	+	0	0	57	66	0.0
CP008925.1	h6.sal.bam	other	4457756	4457756	0	+	1	2	58	67	1.0
CP008925.1	h6.sal.bam	other	4457757	4457757	0	+	0	2	58	66	0.0
CP008925.1	h6.sal.bam	other	4457758	4457758	0	+	0	1	57	64	0.0
CP008925.1	h6.sal.bam	other	4457759	4457759	0	+	5	0	62	63	5.0
CP008925.1	h6.sal.bam	other	4457760	4457760	0	+	1	1	62	63	1.0
CP008925.1	h6.sal.bam	other	4457761	4457761	0	+	1	0	59	64	1.0
CP008925.1	h6.sal.bam	other	4457762	4457762	0	+	0	1	59	64	0.0
CP008925.1	h6.sal.bam	other	4457763	4457763	0	+	0	1	59	63	0.0
CP008925.1	h6.sal.bam	other	4457764	4457764	0	+	0	0	58	62	0.0
CP008925.1	h6.sal.bam	other	4457765	4457765	0	+	2	0	60	65	2.0
CP008925.1	h6.sal.bam	other	4457766	4457766	0	+	1	0	59	66	1.0
CP008925.1	h6.sal.bam	other	4457767	4457767	0	+	1	0	60	66	1.0
CP008925.1	h6.sal.bam	other	4457768	4457768	0	+	0	3	60	66	0.0
CP008925.1	h6.sal.bam	other	4457769	4457769	0	+	2	2	61	66	2.0
CP008925.1	h6.sal.bam	other	4457770	4457770	0	+	2	1	61	64	2.0
CP008925.1	h6.sal.bam	other	4457771	4457771	0	+	0	2	57	63	0.0
CP008925.1	h6.sal.bam	other	4457772	4457772	0	+	1	2	58	61	1.0
CP008925.1	h6.sal.bam	other	4457773	4457773	0	+	0	0	56	60	0.0
CP008925.1	h6.sal.bam	other	4457774	4457774	0	+	1	1	57	60	1.0
CP008925.1	h6.sal.bam	other	4457775	4457775	0	+	0	1	57	59	0.0
CP008925.1	h6.sal.bam	other	4457776	4457776	0	+	0	1	56	59	0.0
CP008925.1	h6.sal.bam	other	4457777	4457777	0	+	0	0	56	66	0.0
CP008925.1	h6.sal.bam	other	4457778	4457778	0	+	0	2	56	67	0.0
CP008925.1	h6.sal.bam	other	4457779	4457779	0	+	0	0	56	65	0.0
CP008925.1	h6.sal.bam	other	4457780	4457780	0	+	2	0	58	70	2.0
CP008925.1	h6.sal.bam	other	4457781	4457781	0	+	2	0	60	71	2.0
CP008925.1	h6.sal.bam	other	4457782	4457782	0	+	2	1	62	71	2.0
CP008925.1	h6.sal.bam	other	4457783	4457783	0	+	2	1	63	72	2.0
CP008925.1	h6.sal.bam	other	4457784	4457784	0	+	0	0	61	74	0.0
CP008925.1	h6.sal.bam	other	4457785	4457785	0	+	1	0	62	74	1.0
CP008925.1	h6.sal.bam	other	4457786	4457786	0	+	0	0	61	75	0.0
CP008925.1	h6.sal.bam	other	4457787	4457787	0	+	2	2	63	75	2.0
CP008925.1	h6.sal.bam	other	4457788	4457788	0	+	0	1	63	74	0.0
CP008925.1	h6.sal.bam	other	4457789	4457789	0	+	4	0	66	75	4.0
CP008925.1	h6.sal.bam	other	4457790	4457790	0	+	1	2	65	75	1.0
CP008925.1	h6.sal.bam	other	4457791	4457791	0	+	0	0	65	76	0.0
CP008925.1	h6.sal.bam	other	4457792	4457792	0	+	1	0	64	76	1.0
CP008925.1	h6.sal.bam	other	4457793	4457793	0	+	0	0	64	76	0.0
CP008925.1	h6.sal.bam	other	4457794	4457794	0	+	1	0	65	76	1.0
CP008925.1	h6.sal.bam	other	4457795	4457795	0	+	1	2	66	76	1.0
CP008925.1	h6.sal.bam	other	4457796	4457796	0	+	1	2	64	76	1.0
CP008925.1	h6.sal.bam	other	4457797	4457797	0	+	1	1	64	76	1.0
CP008925.1	h6.sal.bam	other	4457798	4457798	0	+	0	1	64	75	0.0
CP008925.1	h6.sal.bam	other	4457799	4457799	0	+	0	0	63	75	0.0
CP008925.1	h6.sal.bam	other	4457800	4457800	0	+	1	3	64	74	1.0
CP008925.1	h6.sal.bam	other	4457801	4457801	0	+	2	1	65	74	2.0
CP008925.1	h6.sal.bam	other	4457802	4457802	0	+	2	0	66	73	2.0
CP008925.1	h6.sal.bam	other	4457803	4457803	0	+	1	0	67	75	1.0
CP008925.1	h6.sal.bam	other	4457804	4457804	0	+	0	1	67	76	0.0
CP008925.1	h6.sal.bam	other	4457805	4457805	0	+	2	1	69	78	2.0
CP008925.1	h6.sal.bam	other	4457806	4457806	0	+	1	0	70	77	1.0
CP008925.1	h6.sal.bam	other	4457807	4457807	0	+	4	2	73	78	4.0
CP008925.1	h6.sal.bam	other	4457808	4457808	0	+	0	3	67	76	0.0
CP008925.1	h6.sal.bam	other	4457809	4457809	0	+	0	0	67	75	0.0
CP008925.1	h6.sal.bam	other	4457810	4457810	0	+	0	0	67	75	0.0
CP008925.1	h6.sal.bam	other	4457811	4457811	0	+	0	1	67	76	0.0
CP008925.1	h6.sal.bam	other	4457812	4457812	0	+	1	1	67	75	1.0
CP008925.1	h6.sal.bam	other	4457813	4457813	0	+	2	1	68	74	2.0
CP008925.1	h6.sal.bam	other	4457814	4457814	0	+	0	1	68	74	0.0
CP008925.1	h6.sal.bam	other	4457815	4457815	0	+	2	0	67	74	2.0
CP008925.1	h6.sal.bam	other	4457816	4457816	0	+	0	1	67	74	0.0
CP008925.1	h6.sal.bam	other	4457817	4457817	0	+	0	1	65	76	0.0
CP008925.1	h6.sal.bam	other	4457818	4457818	0	+	0	3	63	76	0.0
CP008925.1	h6.sal.bam	other	4457819	4457819	0	+	3	0	66	73	3.0
CP008925.1	h6.sal.bam	other	4457820	4457820	0	+	5	1	69	73	5.0
CP008925.1	h6.sal.bam	other	4457821	4457821	0	+	0	0	69	74	0.0
CP008925.1	h6.sal.bam	other	4457822	4457822	0	+	1	0	70	74	1.0
CP008925.1	h6.sal.bam	other	4457823	4457823	0	+	2	1	72	74	2.0
CP008925.1	h6.sal.bam	other	4457824	4457824	0	+	0	0	72	73	0.0
CP008925.1	h6.sal.bam	other	4457825	4457825	0	+	0	0	71	77	0.0
CP008925.1	h6.sal.bam	other	4457826	4457826	0	+	3	1	73	77	3.0
CP008925.1	h6.sal.bam	other	4457827	4457827	0	+	3	2	75	76	3.0
CP008925.1	h6.sal.bam	other	4457828	4457828	0	+	0	3	74	75	0.0
CP008925.1	h6.sal.bam	other	4457829	4457829	0	+	1	3	74	75	1.0
CP008925.1	h6.sal.bam	other	4457830	4457830	0	+	0	1	74	74	0.0
CP008925.1	h6.sal.bam	other	4457831	4457831	0	+	2	0	76	73	2.0
CP008925.1	h6.sal.bam	other	4457832	4457832	0	+	0	0	76	73	0.0
CP008925.1	h6.sal.bam	other	4457833	4457833	0	+	2	0	77	73	2.0
CP008925.1	h6.sal.bam	other	4457834	4457834	0	+	0	0	73	75	0.0
CP008925.1	h6.sal.bam	other	4457835	4457835	0	+	1	2	73	75	1.0
CP008925.1	h6.sal.bam	other	4457836	4457836	0	+	1	0	73	74	1.0
CP008925.1	h6.sal.bam	other	4457837	4457837	0	+	1	0	73	74	1.0
CP008925.1	h6.sal.bam	other	4457838	4457838	0	+	1	0	74	74	1.0
CP008925.1	h6.sal.bam	other	4457839	4457839	0	+	1	3	74	75	1.0
CP008925.1	h6.sal.bam	other	4457840	4457840	0	+	0	1	72	74	0.0
CP008925.1	h6.sal.bam	other	4457841	4457841	0	+	1	0	72	73	1.0
CP008925.1	h6.sal.bam	other	4457842	4457842	0	+	0	2	71	73	0.0
CP008925.1	h6.sal.bam	other	4457843	4457843	0	+	0	1	71	71	0.0
CP008925.1	h6.sal.bam	other	4457844	4457844	0	+	0	0	69	72	0.0
CP008925.1	h6.sal.bam	other	4457845	4457845	0	+	2	0	69	72	2.0
CP008925.1	h6.sal.bam	other	4457846	4457846	0	+	3	0	72	72	3.0
CP008925.1	h6.sal.bam	other	4457847	4457847	0	+	1	1	73	72	1.0
CP008925.1	h6.sal.bam	other	4457848	4457848	0	+	1	0	74	72	1.0
CP008925.1	h6.sal.bam	other	4457849	4457849	0	+	0	1	73	72	0.0
CP008925.1	h6.sal.bam	other	4457850	4457850	0	+	0	6	73	71	0.0
CP008925.1	h6.sal.bam	other	4457851	4457851	0	+	1	3	74	65	1.0
CP008925.1	h6.sal.bam	other	4457852	4457852	0	+	0	1	74	62	0.0
CP008925.1	h6.sal.bam	other	4457853	4457853	0	+	2	0	76	61	2.0
CP008925.1	h6.sal.bam	other	4457854	4457854	0	+	0	4	76	62	0.0
CP008925.1	h6.sal.bam	other	4457855	4457855	0	+	2	1	77	59	2.0
CP008925.1	h6.sal.bam	other	4457856	4457856	0	+	1	3	74	60	1.0
CP008925.1	h6.sal.bam	other	4457857	4457857	0	+	0	2	74	58	0.0
CP008925.1	h6.sal.bam	other	4457858	4457858	0	+	1	0	73	56	1.0
CP008925.1	h6.sal.bam	other	4457859	4457859	0	+	1	1	74	56	1.0
CP008925.1	h6.sal.bam	other	4457860	4457860	0	+	0	0	72	57	0.0
CP008925.1	h6.sal.bam	other	4457861	4457861	0	+	0	0	72	58	0.0
CP008925.1	h6.sal.bam	other	4457862	4457862	0	+	1	1	71	58	1.0
CP008925.1	h6.sal.bam	other	4457863	4457863	0	+	2	2	73	57	2.0
CP008925.1	h6.sal.bam	other	4457864	4457864	0	+	2	0	70	55	2.0
CP008925.1	h6.sal.bam	other	4457865	4457865	0	+	0	3	70	55	0.0
CP008925.1	h6.sal.bam	other	4457866	4457866	0	+	3	0	73	52	3.0
CP008925.1	h6.sal.bam	other	4457867	4457867	0	+	1	0	73	55	1.0
CP008925.1	h6.sal.bam	other	4457868	4457868	0	+	0	0	73	55	0.0
CP008925.1	h6.sal.bam	other	4457869	4457869	0	+	0	2	72	56	0.0
CP008925.1	h6.sal.bam	other	4457870	4457870	0	+	0	0	70	55	0.0
CP008925.1	h6.sal.bam	other	4457871	4457871	0	+	1	3	70	55	1.0
CP008925.1	h6.sal.bam	other	4457872	4457872	0	+	0	0	70	52	0.0
CP008925.1	h6.sal.bam	other	4457873	4457873	0	+	0	0	70	55	0.0
CP008925.1	h6.sal.bam	other	4457874	4457874	0	+	0	0	69	55	0.0
CP008925.1	h6.sal.bam	other	4457875	4457875	0	+	1	2	69	55	1.0
CP008925.1	h6.sal.bam	other	4457876	4457876	0	+	1	0	68	56	1.0
CP008925.1	h6.sal.bam	other	4457877	4457877	0	+	0	2	66	56	0.0
CP008925.1	h6.sal.bam	other	4457878	4457878	0	+	1	1	65	54	1.0
CP008925.1	h6.sal.bam	other	4457879	4457879	0	+	1	3	66	53	1.0
CP008925.1	h6.sal.bam	other	4457880	4457880	0	+	1	0	65	50	1.0
CP008925.1	h6.sal.bam	other	4457881	4457881	0	+	1	1	65	51	1.0
CP008925.1	h6.sal.bam	other	4457882	4457882	0	+	0	0	62	50	0.0
CP008925.1	h6.sal.bam	other	4457883	4457883	0	+	1	2	63	50	1.0
CP008925.1	h6.sal.bam	other	4457884	4457884	0	+	1	1	64	48	1.0
CP008925.1	h6.sal.bam	other	4457885	4457885	0	+	2	0	66	47	2.0
CP008925.1	h6.sal.bam	other	4457886	4457886	0	+	0	0	66	47	0.0
CP008925.1	h6.sal.bam	other	4457887	4457887	0	+	0	0	64	54	0.0
CP008925.1	h6.sal.bam	other	4457888	4457888	0	+	0	1	63	54	0.0
CP008925.1	h6.sal.bam	other	4457889	4457889	0	+	3	1	66	55	3.0
CP008925.1	h6.sal.bam	other	4457890	4457890	0	+	0	1	65	54	0.0
CP008925.1	h6.sal.bam	other	4457891	4457891	0	+	3	2	68	54	3.0
CP008925.1	h6.sal.bam	other	4457892	4457892	0	+	0	1	68	52	0.0
CP008925.1	h6.sal.bam	other	4457893	4457893	0	+	2	0	70	51	2.0
CP008925.1	h6.sal.bam	other	4457894	4457894	0	+	2	2	69	53	2.0
CP008925.1	h6.sal.bam	other	4457895	4457895	0	+	2	0	66	52	2.0
CP008925.1	h6.sal.bam	other	4457896	4457896	0	+	1	2	67	52	1.0
CP008925.1	h6.sal.bam	other	4457897	4457897	0	+	1	0	65	53	1.0
CP008925.1	h6.sal.bam	other	4457898	4457898	0	+	1	0	66	53	1.0
CP008925.1	h6.sal.bam	other	4457899	4457899	0	+	1	2	67	58	1.0
CP008925.1	h6.sal.bam	other	4457900	4457900	0	+	2	0	67	56	2.0
CP008925.1	h6.sal.bam	other	4457901	4457901	0	+	0	1	67	57	0.0
CP008925.1	h6.sal.bam	other	4457902	4457902	0	+	0	1	64	58	0.0
CP008925.1	h6.sal.bam	other	4457903	4457903	0	+	1	2	65	58	1.0
CP008925.1	h6.sal.bam	other	4457904	4457904	0	+	0	2	64	59	0.0
CP008925.1	h6.sal.bam	other	4457905	4457905	0	+	0	0	63	59	0.0
CP008925.1	h6.sal.bam	other	4457906	4457906	0	+	1	0	63	61	1.0
CP008925.1	h6.sal.bam	other	4457907	4457907	0	+	0	2	63	61	0.0
CP008925.1	h6.sal.bam	other	4457908	4457908	0	+	0	0	61	64	0.0
CP008925.1	h6.sal.bam	other	4457909	4457909	0	+	0	0	60	64	0.0
CP008925.1	h6.sal.bam	other	4457910	4457910	0	+	1	1	61	64	1.0
CP008925.1	h6.sal.bam	other	4457911	4457911	0	+	0	0	60	64	0.0
CP008925.1	h6.sal.bam	other	4457912	4457912	0	+	1	1	60	64	1.0
CP008925.1	h6.sal.bam	other	4457913	4457913	0	+	1	0	60	63	1.0
CP008925.1	h6.sal.bam	other	4457914	4457914	0	+	0	2	59	66	0.0
CP008925.1	h6.sal.bam	other	4457915	4457915	0	+	1	0	60	64	1.0
CP008925.1	h6.sal.bam	other	4457916	4457916	0	+	2	0	61	66	2.0
CP008925.1	h6.sal.bam	other	4457917	4457917	0	+	1	0	62	66	1.0
CP008925.1	h6.sal.bam	other	4457918	4457918	0	+	1	2	62	67	1.0
CP008925.1	h6.sal.bam	other	4457919	4457919	0	+	2	0	64	65	2.0
CP008925.1	h6.sal.bam	other	4457920	4457920	0	+	0	0	60	66	0.0
CP008925.1	h6.sal.bam	other	4457921	4457921	0	+	2	1	62	67	2.0
CP008925.1	h6.sal.bam	other	4457922	4457922	0	+	1	0	62	66	1.0
CP008925.1	h6.sal.bam	other	4457923	4457923	0	+	1	0	62	69	1.0
CP008925.1	h6.sal.bam	other	4457924	4457924	0	+	0	0	62	69	0.0
CP008925.1	h6.sal.bam	other	4457925	4457925	0	+	0	0	62	70	0.0
CP008925.1	h6.sal.bam	other	4457926	4457926	0	+	0	1	61	70	0.0
CP008925.1	h6.sal.bam	other	4457927	4457927	0	+	0	0	61	69	0.0
CP008925.1	h6.sal.bam	other	4457928	4457928	0	+	2	1	60	69	2.0
CP008925.1	h6.sal.bam	other	4457929	4457929	0	+	0	0	60	68	0.0
CP008925.1	h6.sal.bam	other	4457930	4457930	0	+	0	2	58	71	0.0
CP008925.1	h6.sal.bam	other	4457931	4457931	0	+	0	1	57	69	0.0
CP008925.1	h6.sal.bam	other	4457932	4457932	0	+	1	0	58	70	1.0
CP008925.1	h6.sal.bam	other	4457933	4457933	0	+	1	2	57	70	1.0
CP008925.1	h6.sal.bam	other	4457934	4457934	0	+	1	1	58	69	1.0
CP008925.1	h6.sal.bam	other	4457935	4457935	0	+	0	0	58	68	0.0
CP008925.1	h6.sal.bam	other	4457936	4457936	0	+	0	0	58	68	0.0
CP008925.1	h6.sal.bam	other	4457937	4457937	0	+	1	0	58	68	1.0
CP008925.1	h6.sal.bam	other	4457938	4457938	0	+	1	0	57	70	1.0
CP008925.1	h6.sal.bam	other	4457939	4457939	0	+	2	0	57	70	2.0
CP008925.1	h6.sal.bam	other	4457940	4457940	0	+	0	1	53	73	0.0
CP008925.1	h6.sal.bam	other	4457941	4457941	0	+	2	2	55	74	2.0
CP008925.1	h6.sal.bam	other	4457942	4457942	0	+	2	1	57	73	2.0
CP008925.1	h6.sal.bam	other	4457943	4457943	0	+	0	0	57	72	0.0
CP008925.1	h6.sal.bam	other	4457944	4457944	0	+	2	1	59	73	2.0
CP008925.1	h6.sal.bam	other	4457945	4457945	0	+	0	0	59	72	0.0
CP008925.1	h6.sal.bam	other	4457946	4457946	0	+	1	1	59	73	1.0
CP008925.1	h6.sal.bam	other	4457947	4457947	0	+	0	2	59	76	0.0
CP008925.1	h6.sal.bam	other	4457948	4457948	0	+	1	2	60	75	1.0
CP008925.1	h6.sal.bam	other	4457949	4457949	0	+	0	0	58	73	0.0
CP008925.1	h6.sal.bam	other	4457950	4457950	0	+	0	1	58	74	0.0
CP008925.1	h6.sal.bam	other	4457951	4457951	0	+	1	0	59	74	1.0
CP008925.1	h6.sal.bam	other	4457952	4457952	0	+	0	0	59	74	0.0
CP008925.1	h6.sal.bam	other	4457953	4457953	0	+	1	0	59	76	1.0
CP008925.1	h6.sal.bam	other	4457954	4457954	0	+	1	1	59	76	1.0
CP008925.1	h6.sal.bam	other	4457955	4457955	0	+	1	0	58	75	1.0
CP008925.1	h6.sal.bam	other	4457956	4457956	0	+	0	0	58	76	0.0
CP008925.1	h6.sal.bam	other	4457957	4457957	0	+	0	0	58	76	0.0
CP008925.1	h6.sal.bam	other	4457958	4457958	0	+	1	0	58	77	1.0
CP008925.1	h6.sal.bam	other	4457959	4457959	0	+	0	1	58	77	0.0
CP008925.1	h6.sal.bam	other	4457960	4457960	0	+	1	1	57	76	1.0
CP008925.1	h6.sal.bam	other	4457961	4457961	0	+	0	5	57	75	0.0
CP008925.1	h6.sal.bam	other	4457962	4457962	0	+	0	1	53	71	0.0
CP008925.1	h6.sal.bam	other	4457963	4457963	0	+	1	1	54	70	1.0
CP008925.1	h6.sal.bam	other	4457964	4457964	0	+	1	0	55	69	1.0
CP008925.1	h6.sal.bam	other	4457965	4457965	0	+	0	1	55	69	0.0
CP008925.1	h6.sal.bam	other	4457966	4457966	0	+	1	0	53	69	1.0
CP008925.1	h6.sal.bam	other	4457967	4457967	0	+	0	2	53	69	0.0
CP008925.1	h6.sal.bam	other	4457968	4457968	0	+	2	1	53	67	2.0
CP008925.1	h6.sal.bam	other	4457969	4457969	0	+	1	0	53	66	1.0
CP008925.1	h6.sal.bam	other	4457970	4457970	0	+	0	0	51	67	0.0
CP008925.1	h6.sal.bam	other	4457971	4457971	0	+	1	3	50	69	1.0
CP008925.1	h6.sal.bam	other	4457972	4457972	0	+	0	5	50	66	0.0
CP008925.1	h6.sal.bam	other	4457973	4457973	0	+	1	1	50	63	1.0
CP008925.1	h6.sal.bam	other	4457974	4457974	0	+	1	0	48	63	1.0
CP008925.1	h6.sal.bam	other	4457975	4457975	0	+	0	2	48	63	0.0
CP008925.1	h6.sal.bam	other	4457976	4457976	0	+	3	2	51	65	3.0
CP008925.1	h6.sal.bam	other	4457977	4457977	0	+	1	2	52	64	1.0
CP008925.1	h6.sal.bam	other	4457978	4457978	0	+	3	1	54	62	3.0
CP008925.1	h6.sal.bam	other	4457979	4457979	0	+	2	1	56	61	2.0
CP008925.1	h6.sal.bam	other	4457980	4457980	0	+	6	2	61	62	6.0
CP008925.1	h6.sal.bam	other	4457981	4457981	0	+	0	3	61	60	0.0
CP008925.1	h6.sal.bam	other	4457982	4457982	0	+	0	2	61	58	0.0
CP008925.1	h6.sal.bam	other	4457983	4457983	0	+	0	0	61	57	0.0
CP008925.1	h6.sal.bam	other	4457984	4457984	0	+	0	1	61	57	0.0
CP008925.1	h6.sal.bam	other	4457985	4457985	0	+	3	1	63	58	3.0
CP008925.1	h6.sal.bam	other	4457986	4457986	0	+	1	1	62	57	1.0
CP008925.1	h6.sal.bam	other	4457987	4457987	0	+	1	1	63	56	1.0
CP008925.1	h6.sal.bam	other	4457988	4457988	0	+	1	1	64	55	1.0
CP008925.1	h6.sal.bam	other	4457989	4457989	0	+	0	0	63	55	0.0
CP008925.1	h6.sal.bam	other	4457990	4457990	0	+	0	2	61	55	0.0
CP008925.1	h6.sal.bam	other	4457991	4457991	0	+	1	0	61	53	1.0
CP008925.1	h6.sal.bam	other	4457992	4457992	0	+	1	1	62	53	1.0
CP008925.1	h6.sal.bam	other	4457993	4457993	0	+	0	1	61	53	0.0
CP008925.1	h6.sal.bam	other	4457994	4457994	0	+	2	0	61	52	2.0
CP008925.1	h6.sal.bam	other	4457995	4457995	0	+	1	1	62	52	1.0
CP008925.1	h6.sal.bam	other	4457996	4457996	0	+	2	1	62	53	2.0
CP008925.1	h6.sal.bam	other	4457997	4457997	0	+	0	1	61	52	0.0
CP008925.1	h6.sal.bam	other	4457998	4457998	0	+	2	1	62	52	2.0
CP008925.1	h6.sal.bam	other	4457999	4457999	0	+	1	0	63	51	1.0
CP008925.1	h6.sal.bam	other	4458000	4458000	0	+	1	2	64	51	1.0
CP008925.1	h6.sal.bam	other	4458001	4458001	0	+	2	0	66	50	2.0
CP008925.1	h6.sal.bam	other	4458002	4458002	0	+	0	0	64	51	0.0
CP008925.1	h6.sal.bam	other	4458003	4458003	0	+	0	1	64	52	0.0
CP008925.1	h6.sal.bam	other	4458004	4458004	0	+	2	1	66	51	2.0
CP008925.1	h6.sal.bam	other	4458005	4458005	0	+	0	1	66	51	0.0
CP008925.1	h6.sal.bam	other	4458006	4458006	0	+	1	1	66	50	1.0
CP008925.1	h6.sal.bam	other	4458007	4458007	0	+	0	0	66	49	0.0
CP008925.1	h6.sal.bam	other	4458008	4458008	0	+	1	1	65	51	1.0
CP008925.1	h6.sal.bam	other	4458009	4458009	0	+	3	0	68	51	3.0
CP008925.1	h6.sal.bam	other	4458010	4458010	0	+	0	0	68	51	0.0
CP008925.1	h6.sal.bam	other	4458011	4458011	0	+	0	0	68	52	0.0
CP008925.1	h6.sal.bam	other	4458012	4458012	0	+	1	2	68	53	1.0
CP008925.1	h6.sal.bam	other	4458013	4458013	0	+	0	2	67	51	0.0
CP008925.1	h6.sal.bam	other	4458014	4458014	0	+	1	1	66	49	1.0
CP008925.1	h6.sal.bam	other	4458015	4458015	0	+	1	2	63	49	1.0
CP008925.1	h6.sal.bam	other	4458016	4458016	0	+	0	2	63	49	0.0
CP008925.1	h6.sal.bam	other	4458017	4458017	0	+	0	0	63	47	0.0
CP008925.1	h6.sal.bam	other	4458018	4458018	0	+	5	0	68	49	5.0
CP008925.1	h6.sal.bam	other	4458019	4458019	0	+	2	1	68	49	2.0
CP008925.1	h6.sal.bam	other	4458020	4458020	0	+	0	0	68	49	0.0
CP008925.1	h6.sal.bam	other	4458021	4458021	0	+	0	3	67	50	0.0
CP008925.1	h6.sal.bam	other	4458022	4458022	0	+	0	1	67	47	0.0
CP008925.1	h6.sal.bam	other	4458023	4458023	0	+	3	0	69	48	3.0
CP008925.1	h6.sal.bam	other	4458024	4458024	0	+	0	1	69	48	0.0
CP008925.1	h6.sal.bam	other	4458025	4458025	0	+	2	2	71	48	2.0
CP008925.1	h6.sal.bam	other	4458026	4458026	0	+	0	2	70	46	0.0
CP008925.1	h6.sal.bam	other	4458027	4458027	0	+	1	0	69	45	1.0
CP008925.1	h6.sal.bam	other	4458028	4458028	0	+	0	0	68	45	0.0
CP008925.1	h6.sal.bam	other	4458029	4458029	0	+	2	0	70	45	2.0
CP008925.1	h6.sal.bam	other	4458030	4458030	0	+	0	1	69	45	0.0
CP008925.1	h6.sal.bam	other	4458031	4458031	0	+	3	0	72	47	3.0
CP008925.1	h6.sal.bam	other	4458032	4458032	0	+	0	0	71	47	0.0
CP008925.1	h6.sal.bam	other	4458033	4458033	0	+	1	0	71	47	1.0
CP008925.1	h6.sal.bam	other	4458034	4458034	0	+	0	0	71	48	0.0
CP008925.1	h6.sal.bam	other	4458035	4458035	0	+	2	0	72	51	2.0
CP008925.1	h6.sal.bam	other	4458036	4458036	0	+	1	1	73	51	1.0
CP008925.1	h6.sal.bam	other	4458037	4458037	0	+	1	0	74	52	1.0
CP008925.1	h6.sal.bam	other	4458038	4458038	0	+	1	0	73	52	1.0
CP008925.1	h6.sal.bam	other	4458039	4458039	0	+	1	1	73	54	1.0
CP008925.1	h6.sal.bam	other	4458040	4458040	0	+	0	0	72	53	0.0
CP008925.1	h6.sal.bam	other	4458041	4458041	0	+	3	0	75	53	3.0
CP008925.1	h6.sal.bam	other	4458042	4458042	0	+	1	0	76	53	1.0
CP008925.1	h6.sal.bam	other	4458043	4458043	0	+	1	0	75	53	1.0
CP008925.1	h6.sal.bam	other	4458044	4458044	0	+	0	2	74	53	0.0
CP008925.1	h6.sal.bam	other	4458045	4458045	0	+	0	5	74	53	0.0
CP008925.1	h6.sal.bam	other	4458046	4458046	0	+	1	1	74	50	1.0
CP008925.1	h6.sal.bam	other	4458047	4458047	0	+	1	0	75	49	1.0
CP008925.1	h6.sal.bam	other	4458048	4458048	0	+	0	0	74	50	0.0
CP008925.1	h6.sal.bam	other	4458049	4458049	0	+	0	2	73	50	0.0
CP008925.1	h6.sal.bam	other	4458050	4458050	0	+	0	2	73	48	0.0
CP008925.1	h6.sal.bam	other	4458051	4458051	0	+	1	1	72	49	1.0
CP008925.1	h6.sal.bam	other	4458052	4458052	0	+	0	0	68	50	0.0
CP008925.1	h6.sal.bam	other	4458053	4458053	0	+	1	0	67	50	1.0
CP008925.1	h6.sal.bam	other	4458054	4458054	0	+	0	0	63	53	0.0
CP008925.1	h6.sal.bam	other	4458055	4458055	0	+	0	0	63	55	0.0
CP008925.1	h6.sal.bam	other	4458056	4458056	0	+	0	1	63	56	0.0
CP008925.1	h6.sal.bam	other	4458057	4458057	0	+	1	1	64	55	1.0
CP008925.1	h6.sal.bam	other	4458058	4458058	0	+	0	1	64	56	0.0
CP008925.1	h6.sal.bam	other	4458059	4458059	0	+	1	1	65	56	2.0
CP008925.1	h6.sal.bam	other	4458060	4458060	0	+	1	0	63	56	1.0
CP008925.1	h6.sal.bam	other	4458061	4458061	0	+	0	0	62	56	0.0
CP008925.1	h6.sal.bam	other	4458062	4458062	0	+	2	1	63	56	2.0
CP008925.1	h6.sal.bam	other	4458063	4458063	0	+	1	0	63	55	1.0
CP008925.1	h6.sal.bam	other	4458064	4458064	0	+	3	0	66	57	3.0
CP008925.1	h6.sal.bam	other	4458065	4458065	0	+	0	0	64	61	0.0
CP008925.1	h6.sal.bam	other	4458066	4458066	0	+	0	1	64	64	0.0
CP008925.1	h6.sal.bam	other	4458067	4458067	0	+	2	0	66	64	2.0
CP008925.1	h6.sal.bam	other	4458068	4458068	0	+	0	1	64	65	0.0
CP008925.1	h6.sal.bam	other	4458069	4458069	0	+	1	2	65	64	1.0
CP008925.1	h6.sal.bam	other	4458070	4458070	0	+	0	0	64	63	0.0
CP008925.1	h6.sal.bam	other	4458071	4458071	0	+	1	0	63	65	1.0
CP008925.1	h6.sal.bam	other	4458072	4458072	0	+	0	1	63	67	0.0
CP008925.1	h6.sal.bam	other	4458073	4458073	0	+	0	0	60	67	0.0
CP008925.1	h6.sal.bam	other	4458074	4458074	0	+	1	0	60	70	1.0
CP008925.1	h6.sal.bam	other	4458075	4458075	0	+	2	0	62	70	2.0
CP008925.1	h6.sal.bam	other	4458076	4458076	0	+	0	1	60	71	0.0
CP008925.1	h6.sal.bam	other	4458077	4458077	0	+	0	1	58	70	0.0
CP008925.1	h6.sal.bam	other	4458078	4458078	0	+	0	0	58	69	0.0
CP008925.1	h6.sal.bam	other	4458079	4458079	0	+	0	1	58	72	0.0
CP008925.1	h6.sal.bam	other	4458080	4458080	0	+	0	0	57	71	0.0
CP008925.1	h6.sal.bam	other	4458081	4458081	0	+	3	2	60	71	3.0
CP008925.1	h6.sal.bam	other	4458082	4458082	0	+	0	2	60	69	0.0
CP008925.1	h6.sal.bam	other	4458083	4458083	0	+	0	0	59	68	0.0
CP008925.1	h6.sal.bam	other	4458084	4458084	0	+	0	0	56	69	0.0
CP008925.1	h6.sal.bam	other	4458085	4458085	0	+	2	1	58	74	2.0
CP008925.1	h6.sal.bam	other	4458086	4458086	0	+	2	1	60	74	2.0
CP008925.1	h6.sal.bam	other	4458087	4458087	0	+	1	0	60	74	1.0
CP008925.1	h6.sal.bam	other	4458088	4458088	0	+	2	0	61	74	2.0
CP008925.1	h6.sal.bam	other	4458089	4458089	0	+	1	1	61	74	1.0
CP008925.1	h6.sal.bam	other	4458090	4458090	0	+	1	2	61	74	1.0
CP008925.1	h6.sal.bam	other	4458091	4458091	0	+	3	0	64	73	3.0
CP008925.1	h6.sal.bam	other	4458092	4458092	0	+	0	2	64	73	0.0
CP008925.1	h6.sal.bam	other	4458093	4458093	0	+	2	1	62	73	2.0
CP008925.1	h6.sal.bam	other	4458094	4458094	0	+	1	1	61	72	1.0
CP008925.1	h6.sal.bam	other	4458095	4458095	0	+	0	0	61	71	0.0
CP008925.1	h6.sal.bam	other	4458096	4458096	0	+	2	2	63	74	2.0
CP008925.1	h6.sal.bam	other	4458097	4458097	0	+	0	0	60	74	0.0
CP008925.1	h6.sal.bam	other	4458098	4458098	0	+	1	1	61	74	1.0
CP008925.1	h6.sal.bam	other	4458099	4458099	0	+	5	0	65	74	5.0
CP008925.1	h6.sal.bam	other	4458100	4458100	0	+	1	0	64	78	1.0
CP008925.1	h6.sal.bam	other	4458101	4458101	0	+	0	1	64	78	0.0
CP008925.1	h6.sal.bam	other	4458102	4458102	0	+	0	0	64	77	0.0
CP008925.1	h6.sal.bam	other	4458103	4458103	0	+	0	2	64	82	0.0
CP008925.1	h6.sal.bam	other	4458104	4458104	0	+	0	1	62	81	0.0
CP008925.1	h6.sal.bam	other	4458105	4458105	0	+	0	0	62	80	0.0
CP008925.1	h6.sal.bam	other	4458106	4458106	0	+	1	0	60	81	1.0
CP008925.1	h6.sal.bam	other	4458107	4458107	0	+	0	1	60	82	0.0
CP008925.1	h6.sal.bam	other	4458108	4458108	0	+	1	3	60	84	1.0
CP008925.1	h6.sal.bam	other	4458109	4458109	0	+	0	0	58	82	0.0
CP008925.1	h6.sal.bam	other	4458110	4458110	0	+	2	1	60	82	2.0
CP008925.1	h6.sal.bam	other	4458111	4458111	0	+	1	2	58	84	1.0
CP008925.1	h6.sal.bam	other	4458112	4458112	0	+	1	0	58	82	1.0
CP008925.1	h6.sal.bam	other	4458113	4458113	0	+	1	1	59	83	1.0
CP008925.1	h6.sal.bam	other	4458114	4458114	0	+	0	0	58	83	0.0
CP008925.1	h6.sal.bam	other	4458115	4458115	0	+	0	0	58	83	0.0
CP008925.1	h6.sal.bam	other	4458116	4458116	0	+	0	0	55	83	0.0
CP008925.1	h6.sal.bam	other	4458117	4458117	0	+	2	0	54	84	2.0
CP008925.1	h6.sal.bam	other	4458118	4458118	0	+	1	2	55	84	1.0
CP008925.1	h6.sal.bam	GAAC	4458119	4458119	4458127	+	2	0	57	82	4.0
CP008925.1	h6.sal.bam	other	4458120	4458120	0	+	0	2	57	85	0.0
CP008925.1	h6.sal.bam	GAAC	4458121	4458121	4458127	+	1	0	58	83	1.0
CP008925.1	h6.sal.bam	other	4458122	4458122	0	+	1	1	58	86	2.0
CP008925.1	h6.sal.bam	other	4458123	4458123	0	+	1	0	59	86	2.0
CP008925.1	h6.sal.bam	other	4458124	4458124	0	+	1	3	60	86	1.0
CP008925.1	h6.sal.bam	other	4458125	4458125	0	+	1	1	61	84	1.0
CP008925.1	h6.sal.bam	other	4458126	4458126	0	+	1	1	62	86	1.0
CP008925.1	h6.sal.bam	other	4458127	4458127	0	+	1	0	63	86	1.0
CP008925.1	h6.sal.bam	other	4458128	4458128	0	+	0	3	61	86	0.0
CP008925.1	h6.sal.bam	other	4458129	4458129	0	+	0	2	61	83	0.0
CP008925.1	h6.sal.bam	other	4458130	4458130	0	+	0	1	61	81	0.0
CP008925.1	h6.sal.bam	other	4458131	4458131	0	+	5	0	66	82	5.0
CP008925.1	h6.sal.bam	other	4458132	4458132	0	+	1	1	67	82	1.0
CP008925.1	h6.sal.bam	other	4458133	4458133	0	+	1	1	68	81	1.0
CP008925.1	h6.sal.bam	other	4458134	4458134	0	+	2	1	69	81	2.0
CP008925.1	h6.sal.bam	other	4458135	4458135	0	+	0	0	68	80	0.0
CP008925.1	h6.sal.bam	GAAC	4458136	4458136	4458127	+	1	0	69	80	1.0
CP008925.1	h6.sal.bam	other	4458137	4458137	0	+	2	0	69	80	2.0
CP008925.1	h6.sal.bam	GAAC	4458138	4458138	4458127	+	0	2	65	81	0.0
CP008925.1	h6.sal.bam	other	4458139	4458139	0	+	0	5	64	80	0.0
CP008925.1	h6.sal.bam	other	4458140	4458140	0	+	0	2	64	76	0.0
CP008925.1	h6.sal.bam	other	4458141	4458141	0	+	0	1	64	76	0.0
CP008925.1	h6.sal.bam	other	4458142	4458142	0	+	1	1	63	76	1.0
CP008925.1	h6.sal.bam	other	4458143	4458143	0	+	0	1	62	77	0.0
CP008925.1	h6.sal.bam	other	4458144	4458144	0	+	0	2	62	76	0.0
CP008925.1	h6.sal.bam	other	4458145	4458145	0	+	2	2	64	75	2.0
CP008925.1	h6.sal.bam	other	4458146	4458146	0	+	1	0	64	73	1.0
CP008925.1	h6.sal.bam	other	4458147	4458147	0	+	1	1	65	73	2.0
CP008925.1	h6.sal.bam	other	4458148	4458148	0	+	0	3	65	76	0.0
CP008925.1	h6.sal.bam	other	4458149	4458149	0	+	0	1	64	73	0.0
CP008925.1	h6.sal.bam	other	4458150	4458150	0	+	0	0	62	74	0.0
CP008925.1	h6.sal.bam	other	4458151	4458151	0	+	0	0	62	74	0.0
CP008925.1	h6.sal.bam	other	4458152	4458152	0	+	0	1	62	74	0.0
CP008925.1	h6.sal.bam	other	4458153	4458153	0	+	0	2	62	73	0.0
CP008925.1	h6.sal.bam	other	4458154	4458154	0	+	2	0	64	75	2.0
CP008925.1	h6.sal.bam	other	4458155	4458155	0	+	1	0	65	75	1.0
CP008925.1	h6.sal.bam	other	4458156	4458156	0	+	0	1	63	77	0.0
CP008925.1	h6.sal.bam	other	4458157	4458157	0	+	0	0	63	76	0.0
CP008925.1	h6.sal.bam	other	4458158	4458158	0	+	0	1	62	78	0.0
CP008925.1	h6.sal.bam	other	4458159	4458159	0	+	1	6	63	79	1.0
CP008925.1	h6.sal.bam	other	4458160	4458160	0	+	1	0	62	75	1.0
CP008925.1	h6.sal.bam	other	4458161	4458161	0	+	0	1	60	76	0.0
CP008925.1	h6.sal.bam	other	4458162	4458162	0	+	2	0	61	78	4.0
CP008925.1	h6.sal.bam	other	4458163	4458163	0	+	1	0	59	78	1.0
CP008925.1	h6.sal.bam	other	4458164	4458164	0	+	0	1	59	78	0.0
CP008925.1	h6.sal.bam	other	4458165	4458165	0	+	2	1	60	77	4.0
CP008925.1	h6.sal.bam	other	4458166	4458166	0	+	0	0	55	76	0.0
CP008925.1	h6.sal.bam	other	4458167	4458167	0	+	0	2	55	76	0.0
CP008925.1	h6.sal.bam	other	4458168	4458168	0	+	0	0	55	75	0.0
CP008925.1	h6.sal.bam	other	4458169	4458169	0	+	0	1	54	76	0.0
CP008925.1	h6.sal.bam	other	4458170	4458170	0	+	0	2	54	76	0.0
CP008925.1	h6.sal.bam	other	4458171	4458171	0	+	0	2	52	74	0.0
CP008925.1	h6.sal.bam	other	4458172	4458172	0	+	1	1	52	72	2.0
CP008925.1	h6.sal.bam	other	4458173	4458173	0	+	0	5	52	71	0.0
CP008925.1	h6.sal.bam	other	4458174	4458174	0	+	0	1	47	68	0.0
CP008925.1	h6.sal.bam	other	4458175	4458175	0	+	0	0	46	67	0.0
CP008925.1	h6.sal.bam	other	4458176	4458176	0	+	2	2	48	67	2.0
CP008925.1	h6.sal.bam	other	4458177	4458177	0	+	0	2	48	67	0.0
CP008925.1	h6.sal.bam	other	4458178	4458178	0	+	1	1	48	65	1.0
CP008925.1	h6.sal.bam	other	4458179	4458179	0	+	1	1	49	64	1.0
CP008925.1	h6.sal.bam	other	4458180	4458180	0	+	2	1	51	68	4.0
CP008925.1	h6.sal.bam	other	4458181	4458181	0	+	0	1	50	68	0.0
CP008925.1	h6.sal.bam	other	4458182	4458182	0	+	4	2	54	67	4.0
CP008925.1	h6.sal.bam	other	4458183	4458183	0	+	0	1	53	68	0.0
CP008925.1	h6.sal.bam	other	4458184	4458184	0	+	0	2	53	67	0.0
CP008925.1	h6.sal.bam	other	4458185	4458185	0	+	0	0	51	66	0.0
CP008925.1	h6.sal.bam	other	4458186	4458186	0	+	1	0	50	68	1.0
CP008925.1	h6.sal.bam	other	4458187	4458187	0	+	2	1	52	68	2.0
CP008925.1	h6.sal.bam	other	4458188	4458188	0	+	0	1	52	69	0.0
CP008925.1	h6.sal.bam	other	4458189	4458189	0	+	1	0	53	68	2.0
CP008925.1	h6.sal.bam	other	4458190	4458190	0	+	0	0	53	70	0.0
CP008925.1	h6.sal.bam	other	4458191	4458191	0	+	0	1	53	70	0.0
CP008925.1	h6.sal.bam	other	4458192	4458192	0	+	3	0	54	71	3.0
CP008925.1	h6.sal.bam	other	4458193	4458193	0	+	0	3	53	71	0.0
CP008925.1	h6.sal.bam	other	4458194	4458194	0	+	3	0	54	70	3.0
CP008925.1	h6.sal.bam	other	4458195	4458195	0	+	1	1	54	71	1.0
CP008925.1	h6.sal.bam	other	4458196	4458196	0	+	1	2	54	71	1.0
CP008925.1	h6.sal.bam	other	4458197	4458197	0	+	5	1	59	69	5.0
CP008925.1	h6.sal.bam	other	4458198	4458198	0	+	0	1	59	68	0.0
CP008925.1	h6.sal.bam	other	4458199	4458199	0	+	0	0	58	68	0.0
CP008925.1	h6.sal.bam	other	4458200	4458200	0	+	1	3	58	68	1.0
CP008925.1	h6.sal.bam	other	4458201	4458201	0	+	2	1	59	66	2.0
CP008925.1	h6.sal.bam	other	4458202	4458202	0	+	1	0	59	66	1.0
CP008925.1	h6.sal.bam	other	4458203	4458203	0	+	3	0	62	67	3.0
CP008925.1	h6.sal.bam	other	4458204	4458204	0	+	0	0	62	67	0.0
CP008925.1	h6.sal.bam	other	4458205	4458205	0	+	1	2	63	70	1.0
CP008925.1	h6.sal.bam	other	4458206	4458206	0	+	2	0	60	69	2.0
CP008925.1	h6.sal.bam	other	4458207	4458207	0	+	0	1	59	69	0.0
CP008925.1	h6.sal.bam	other	4458208	4458208	0	+	0	0	58	69	0.0
CP008925.1	h6.sal.bam	other	4458209	4458209	0	+	1	0	57	69	1.0
CP008925.1	h6.sal.bam	other	4458210	4458210	0	+	2	0	59	69	2.0
CP008925.1	h6.sal.bam	other	4458211	4458211	0	+	0	0	58	69	0.0
CP008925.1	h6.sal.bam	other	4458212	4458212	0	+	0	1	56	69	0.0
CP008925.1	h6.sal.bam	other	4458213	4458213	0	+	0	1	56	69	0.0
CP008925.1	h6.sal.bam	other	4458214	4458214	0	+	0	1	56	68	0.0
CP008925.1	h6.sal.bam	other	4458215	4458215	0	+	1	2	57	67	1.0
CP008925.1	h6.sal.bam	other	4458216	4458216	0	+	1	1	58	65	1.0
CP008925.1	h6.sal.bam	other	4458217	4458217	0	+	1	2	58	66	1.0
CP008925.1	h6.sal.bam	other	4458218	4458218	0	+	0	1	56	64	0.0
CP008925.1	h6.sal.bam	other	4458219	4458219	0	+	3	0	59	63	3.0
CP008925.1	h6.sal.bam	other	4458220	4458220	0	+	1	1	60	63	1.0
CP008925.1	h6.sal.bam	other	4458221	4458221	0	+	3	1	62	62	3.0
CP008925.1	h6.sal.bam	other	4458222	4458222	0	+	0	2	61	63	0.0
CP008925.1	h6.sal.bam	other	4458223	4458223	0	+	0	0	61	63	0.0
CP008925.1	h6.sal.bam	other	4458224	4458224	0	+	1	3	62	63	1.0
CP008925.1	h6.sal.bam	other	4458225	4458225	0	+	0	0	62	62	0.0
CP008925.1	h6.sal.bam	other	4458226	4458226	0	+	1	4	63	62	1.0
CP008925.1	h6.sal.bam	other	4458227	4458227	0	+	1	0	64	59	1.0
CP008925.1	h6.sal.bam	other	4458228	4458228	0	+	0	0	62	62	0.0
CP008925.1	h6.sal.bam	other	4458229	4458229	0	+	1	2	63	62	1.0
CP008925.1	h6.sal.bam	other	4458230	4458230	0	+	1	0	63	63	1.0
CP008925.1	h6.sal.bam	other	4458231	4458231	0	+	1	2	64	63	1.0
CP008925.1	h6.sal.bam	other	4458232	4458232	0	+	0	1	64	61	0.0
CP008925.1	h6.sal.bam	other	4458233	4458233	0	+	1	2	65	61	1.0
CP008925.1	h6.sal.bam	other	4458234	4458234	0	+	4	2	68	65	4.0
CP008925.1	h6.sal.bam	other	4458235	4458235	0	+	3	0	70	63	3.0
CP008925.1	h6.sal.bam	other	4458236	4458236	0	+	0	3	70	64	0.0
CP008925.1	h6.sal.bam	other	4458237	4458237	0	+	1	0	68	61	1.0
CP008925.1	h6.sal.bam	other	4458238	4458238	0	+	3	0	71	61	3.0
CP008925.1	h6.sal.bam	other	4458239	4458239	0	+	0	0	71	61	0.0
CP008925.1	h6.sal.bam	other	4458240	4458240	0	+	2	0	71	61	2.0
CP008925.1	h6.sal.bam	other	4458241	4458241	0	+	1	0	72	61	1.0
CP008925.1	h6.sal.bam	other	4458242	4458242	0	+	1	1	73	62	1.0
CP008925.1	h6.sal.bam	other	4458243	4458243	0	+	2	1	75	61	2.0
CP008925.1	h6.sal.bam	other	4458244	4458244	0	+	0	0	75	62	0.0
CP008925.1	h6.sal.bam	other	4458245	4458245	0	+	0	0	75	62	0.0
CP008925.1	h6.sal.bam	other	4458246	4458246	0	+	1	0	75	63	1.0
CP008925.1	h6.sal.bam	other	4458247	4458247	0	+	0	1	75	63	0.0
CP008925.1	h6.sal.bam	other	4458248	4458248	0	+	1	1	76	62	1.0
CP008925.1	h6.sal.bam	other	4458249	4458249	0	+	1	0	77	61	1.0
CP008925.1	h6.sal.bam	other	4458250	4458250	0	+	0	2	75	61	0.0
CP008925.1	h6.sal.bam	other	4458251	4458251	0	+	2	2	77	60	2.0
CP008925.1	h6.sal.bam	other	4458252	4458252	0	+	0	2	77	60	0.0
CP008925.1	h6.sal.bam	other	4458253	4458253	0	+	0	1	76	61	0.0
CP008925.1	h6.sal.bam	other	4458254	4458254	0	+	2	1	75	63	2.0
CP008925.1	h6.sal.bam	other	4458255	4458255	0	+	2	0	77	62	2.0
CP008925.1	h6.sal.bam	other	4458256	4458256	0	+	3	2	80	65	3.0
CP008925.1	h6.sal.bam	other	4458257	4458257	0	+	2	1	78	63	2.0
CP008925.1	h6.sal.bam	other	4458258	4458258	0	+	2	0	80	62	2.0
CP008925.1	h6.sal.bam	other	4458259	4458259	0	+	2	1	82	63	2.0
CP008925.1	h6.sal.bam	other	4458260	4458260	0	+	2	2	84	63	2.0
CP008925.1	h6.sal.bam	other	4458261	4458261	0	+	0	0	83	62	0.0
CP008925.1	h6.sal.bam	other	4458262	4458262	0	+	1	2	81	63	1.0
CP008925.1	h6.sal.bam	other	4458263	4458263	0	+	1	3	82	62	1.0
CP008925.1	h6.sal.bam	other	4458264	4458264	0	+	1	0	83	59	1.0
CP008925.1	h6.sal.bam	other	4458265	4458265	0	+	1	0	84	61	1.0
CP008925.1	h6.sal.bam	other	4458266	4458266	0	+	1	1	85	61	1.0
CP008925.1	h6.sal.bam	other	4458267	4458267	0	+	2	1	84	60	2.0
CP008925.1	h6.sal.bam	other	4458268	4458268	0	+	1	1	82	65	1.0
CP008925.1	h6.sal.bam	other	4458269	4458269	0	+	0	1	82	64	0.0
CP008925.1	h6.sal.bam	other	4458270	4458270	0	+	1	1	76	64	1.0
CP008925.1	h6.sal.bam	other	4458271	4458271	0	+	0	0	76	64	0.0
CP008925.1	h6.sal.bam	other	4458272	4458272	0	+	3	0	79	67	3.0
CP008925.1	h6.sal.bam	other	4458273	4458273	0	+	0	1	79	67	0.0
CP008925.1	h6.sal.bam	other	4458274	4458274	0	+	5	0	83	69	5.0
CP008925.1	h6.sal.bam	other	4458275	4458275	0	+	1	1	84	69	1.0
CP008925.1	h6.sal.bam	other	4458276	4458276	0	+	1	1	82	70	1.0
CP008925.1	h6.sal.bam	other	4458277	4458277	0	+	0	1	79	69	0.0
CP008925.1	h6.sal.bam	other	4458278	4458278	0	+	0	3	79	68	0.0
CP008925.1	h6.sal.bam	other	4458279	4458279	0	+	1	1	80	65	1.0
CP008925.1	h6.sal.bam	other	4458280	4458280	0	+	1	0	79	64	1.0
CP008925.1	h6.sal.bam	other	4458281	4458281	0	+	1	1	78	64	1.0
CP008925.1	h6.sal.bam	other	4458282	4458282	0	+	10	0	88	66	10.0
CP008925.1	h6.sal.bam	other	4458283	4458283	0	+	0	0	88	66	0.0
CP008925.1	h6.sal.bam	other	4458284	4458284	0	+	1	0	88	67	1.0
CP008925.1	h6.sal.bam	other	4458285	4458285	0	+	0	0	86	67	0.0
CP008925.1	h6.sal.bam	other	4458286	4458286	0	+	1	0	87	69	1.0
CP008925.1	h6.sal.bam	other	4458287	4458287	0	+	0	1	87	69	0.0
CP008925.1	h6.sal.bam	other	4458288	4458288	0	+	0	0	87	69	0.0
CP008925.1	h6.sal.bam	other	4458289	4458289	0	+	1	0	86	70	1.0
CP008925.1	h6.sal.bam	other	4458290	4458290	0	+	0	1	86	70	0.0
CP008925.1	h6.sal.bam	other	4458291	4458291	0	+	0	1	85	69	0.0
CP008925.1	h6.sal.bam	other	4458292	4458292	0	+	1	0	84	68	1.0
CP008925.1	h6.sal.bam	other	4458293	4458293	0	+	1	1	85	68	1.0
CP008925.1	h6.sal.bam	other	4458294	4458294	0	+	1	0	84	67	1.0
CP008925.1	h6.sal.bam	other	4458295	4458295	0	+	0	2	84	72	0.0
CP008925.1	h6.sal.bam	other	4458296	4458296	0	+	0	1	81	71	0.0
CP008925.1	h6.sal.bam	other	4458297	4458297	0	+	2	2	83	71	2.0
CP008925.1	h6.sal.bam	other	4458298	4458298	0	+	1	2	84	70	1.0
CP008925.1	h6.sal.bam	other	4458299	4458299	0	+	2	0	85	68	2.0
CP008925.1	h6.sal.bam	other	4458300	4458300	0	+	2	0	85	69	2.0
CP008925.1	h6.sal.bam	other	4458301	4458301	0	+	0	3	85	69	0.0
CP008925.1	h6.sal.bam	other	4458302	4458302	0	+	0	0	84	68	0.0
CP008925.1	h6.sal.bam	other	4458303	4458303	0	+	1	1	85	68	1.0
CP008925.1	h6.sal.bam	other	4458304	4458304	0	+	1	2	85	67	1.0
CP008925.1	h6.sal.bam	other	4458305	4458305	0	+	3	0	88	66	3.0
CP008925.1	h6.sal.bam	other	4458306	4458306	0	+	0	0	87	70	0.0
CP008925.1	h6.sal.bam	other	4458307	4458307	0	+	0	0	85	73	0.0
CP008925.1	h6.sal.bam	other	4458308	4458308	0	+	0	6	85	73	0.0
CP008925.1	h6.sal.bam	other	4458309	4458309	0	+	1	0	83	67	1.0
CP008925.1	h6.sal.bam	other	4458310	4458310	0	+	3	1	84	70	3.0
CP008925.1	h6.sal.bam	other	4458311	4458311	0	+	0	0	84	69	0.0
CP008925.1	h6.sal.bam	other	4458312	4458312	0	+	3	0	86	69	3.0
CP008925.1	h6.sal.bam	other	4458313	4458313	0	+	3	0	86	69	3.0
CP008925.1	h6.sal.bam	other	4458314	4458314	0	+	1	0	84	70	1.0
CP008925.1	h6.sal.bam	other	4458315	4458315	0	+	0	0	84	70	0.0
CP008925.1	h6.sal.bam	other	4458316	4458316	0	+	2	1	86	70	2.0
CP008925.1	h6.sal.bam	other	4458317	4458317	0	+	1	1	86	71	1.0
CP008925.1	h6.sal.bam	other	4458318	4458318	0	+	1	2	85	70	1.0
CP008925.1	h6.sal.bam	other	4458319	4458319	0	+	2	1	87	68	2.0
CP008925.1	h6.sal.bam	other	4458320	4458320	0	+	1	0	87	68	1.0
CP008925.1	h6.sal.bam	other	4458321	4458321	0	+	0	0	87	68	0.0
CP008925.1	h6.sal.bam	other	4458322	4458322	0	+	1	0	87	70	1.0
CP008925.1	h6.sal.bam	other	4458323	4458323	0	+	3	0	90	70	3.0
CP008925.1	h6.sal.bam	other	4458324	4458324	0	+	0	0	89	70	0.0
CP008925.1	h6.sal.bam	other	4458325	4458325	0	+	1	2	90	70	1.0
CP008925.1	h6.sal.bam	other	4458326	4458326	0	+	1	3	89	68	1.0
CP008925.1	h6.sal.bam	other	4458327	4458327	0	+	0	3	89	67	0.0
CP008925.1	h6.sal.bam	other	4458328	4458328	0	+	0	1	89	65	0.0
CP008925.1	h6.sal.bam	other	4458329	4458329	0	+	0	2	87	64	0.0
CP008925.1	h6.sal.bam	other	4458330	4458330	0	+	5	0	89	62	5.0
CP008925.1	h6.sal.bam	other	4458331	4458331	0	+	1	0	88	62	1.0
CP008925.1	h6.sal.bam	other	4458332	4458332	0	+	2	1	88	62	2.0
CP008925.1	h6.sal.bam	other	4458333	4458333	0	+	0	0	86	62	0.0
CP008925.1	h6.sal.bam	other	4458334	4458334	0	+	1	1	85	62	1.0
CP008925.1	h6.sal.bam	other	4458335	4458335	0	+	3	2	86	61	3.0
CP008925.1	h6.sal.bam	other	4458336	4458336	0	+	0	0	86	60	0.0
CP008925.1	h6.sal.bam	other	4458337	4458337	0	+	6	1	91	61	6.0
CP008925.1	h6.sal.bam	other	4458338	4458338	0	+	0	0	90	60	0.0
CP008925.1	h6.sal.bam	other	4458339	4458339	0	+	1	2	90	62	1.0
CP008925.1	h6.sal.bam	other	4458340	4458340	0	+	2	3	91	60	2.0
CP008925.1	h6.sal.bam	other	4458341	4458341	0	+	0	2	90	62	0.0
CP008925.1	h6.sal.bam	other	4458342	4458342	0	+	0	1	88	60	0.0
CP008925.1	h6.sal.bam	other	4458343	4458343	0	+	1	0	88	59	1.0
CP008925.1	h6.sal.bam	other	4458344	4458344	0	+	3	1	91	59	3.0
CP008925.1	h6.sal.bam	other	4458345	4458345	0	+	2	1	92	61	2.0
CP008925.1	h6.sal.bam	other	4458346	4458346	0	+	0	3	92	60	0.0
CP008925.1	h6.sal.bam	other	4458347	4458347	0	+	0	2	89	58	0.0
CP008925.1	h6.sal.bam	other	4458348	4458348	0	+	2	1	86	58	2.0
CP008925.1	h6.sal.bam	other	4458349	4458349	0	+	2	2	88	57	2.0
CP008925.1	h6.sal.bam	other	4458350	4458350	0	+	1	0	88	55	1.0
CP008925.1	h6.sal.bam	other	4458351	4458351	0	+	2	1	88	57	2.0
CP008925.1	h6.sal.bam	other	4458352	4458352	0	+	0	0	88	56	0.0
CP008925.1	h6.sal.bam	other	4458353	4458353	0	+	0	0	88	56	0.0
CP008925.1	h6.sal.bam	other	4458354	4458354	0	+	0	2	87	56	0.0
CP008925.1	h6.sal.bam	other	4458355	4458355	0	+	0	0	86	55	0.0
CP008925.1	h6.sal.bam	other	4458356	4458356	0	+	4	1	89	55	4.0
CP008925.1	h6.sal.bam	other	4458357	4458357	0	+	1	0	80	55	1.0
CP008925.1	h6.sal.bam	other	4458358	4458358	0	+	0	1	80	55	0.0
CP008925.1	h6.sal.bam	other	4458359	4458359	0	+	2	1	81	57	2.0
CP008925.1	h6.sal.bam	other	4458360	4458360	0	+	1	1	81	62	1.0
CP008925.1	h6.sal.bam	other	4458361	4458361	0	+	1	1	82	63	1.0
CP008925.1	h6.sal.bam	other	4458362	4458362	0	+	2	0	84	64	2.0
CP008925.1	h6.sal.bam	other	4458363	4458363	0	+	2	1	86	64	2.0
CP008925.1	h6.sal.bam	other	4458364	4458364	0	+	0	0	85	65	0.0
CP008925.1	h6.sal.bam	other	4458365	4458365	0	+	2	0	87	65	2.0
CP008925.1	h6.sal.bam	other	4458366	4458366	0	+	0	0	87	66	0.0
CP008925.1	h6.sal.bam	other	4458367	4458367	0	+	0	0	85	67	0.0
CP008925.1	h6.sal.bam	other	4458368	4458368	0	+	1	4	86	67	1.0
CP008925.1	h6.sal.bam	other	4458369	4458369	0	+	2	0	87	63	2.0
CP008925.1	h6.sal.bam	other	4458370	4458370	0	+	1	1	88	63	1.0
CP008925.1	h6.sal.bam	other	4458371	4458371	0	+	4	2	92	62	4.0
CP008925.1	h6.sal.bam	other	4458372	4458372	0	+	1	1	91	62	1.0
CP008925.1	h6.sal.bam	other	4458373	4458373	0	+	1	0	91	61	1.0
CP008925.1	h6.sal.bam	other	4458374	4458374	0	+	2	1	91	65	2.0
CP008925.1	h6.sal.bam	other	4458375	4458375	0	+	1	0	90	64	1.0
CP008925.1	h6.sal.bam	other	4458376	4458376	0	+	4	2	94	64	4.0
CP008925.1	h6.sal.bam	other	4458377	4458377	0	+	0	0	94	63	0.0
CP008925.1	h6.sal.bam	other	4458378	4458378	0	+	1	4	94	63	1.0
CP008925.1	h6.sal.bam	other	4458379	4458379	0	+	2	0	93	60	2.0
CP008925.1	h6.sal.bam	other	4458380	4458380	0	+	6	2	99	60	6.0
CP008925.1	h6.sal.bam	other	4458381	4458381	0	+	0	1	99	58	0.0
CP008925.1	h6.sal.bam	other	4458382	4458382	0	+	2	0	101	57	2.0
CP008925.1	h6.sal.bam	other	4458383	4458383	0	+	0	3	101	58	0.0
CP008925.1	h6.sal.bam	other	4458384	4458384	0	+	0	0	97	57	0.0
CP008925.1	h6.sal.bam	other	4458385	4458385	0	+	5	0	102	57	5.0
CP008925.1	h6.sal.bam	other	4458386	4458386	0	+	0	0	102	58	0.0
CP008925.1	h6.sal.bam	other	4458387	4458387	0	+	2	0	98	61	2.0
CP008925.1	h6.sal.bam	other	4458388	4458388	0	+	0	1	98	61	0.0
CP008925.1	h6.sal.bam	other	4458389	4458389	0	+	1	0	98	61	1.0
CP008925.1	h6.sal.bam	other	4458390	4458390	0	+	1	0	99	62	1.0
CP008925.1	h6.sal.bam	other	4458391	4458391	0	+	0	2	97	62	0.0
CP008925.1	h6.sal.bam	other	4458392	4458392	0	+	1	0	96	61	1.0
CP008925.1	h6.sal.bam	other	4458393	4458393	0	+	3	0	99	62	3.0
CP008925.1	h6.sal.bam	other	4458394	4458394	0	+	0	1	97	63	0.0
CP008925.1	h6.sal.bam	other	4458395	4458395	0	+	0	2	96	62	0.0
CP008925.1	h6.sal.bam	other	4458396	4458396	0	+	4	0	100	61	4.0
CP008925.1	h6.sal.bam	other	4458397	4458397	0	+	0	0	99	61	0.0
CP008925.1	h6.sal.bam	other	4458398	4458398	0	+	0	0	96	61	0.0
CP008925.1	h6.sal.bam	other	4458399	4458399	0	+	3	1	99	63	3.0
CP008925.1	h6.sal.bam	other	4458400	4458400	0	+	0	1	98	62	0.0
CP008925.1	h6.sal.bam	other	4458401	4458401	0	+	5	0	102	61	5.0
CP008925.1	h6.sal.bam	other	4458402	4458402	0	+	4	1	106	63	4.0
CP008925.1	h6.sal.bam	other	4458403	4458403	0	+	0	0	106	64	0.0
CP008925.1	h6.sal.bam	other	4458404	4458404	0	+	4	1	105	66	4.0
CP008925.1	h6.sal.bam	other	4458405	4458405	0	+	2	0	107	65	2.0
CP008925.1	h6.sal.bam	other	4458406	4458406	0	+	2	1	108	65	2.0
CP008925.1	h6.sal.bam	GAAC	4458407	4458407	4458415	+	1	0	107	65	1.0
CP008925.1	h6.sal.bam	other	4458408	4458408	0	+	1	0	107	65	1.0
CP008925.1	h6.sal.bam	GAAC	4458409	4458409	4458415	+	0	0	104	66	0.0
CP008925.1	h6.sal.bam	other	4458410	4458410	0	+	3	1	106	66	3.0
CP008925.1	h6.sal.bam	other	4458411	4458411	0	+	1	2	107	65	1.0
CP008925.1	h6.sal.bam	other	4458412	4458412	0	+	1	1	100	63	1.0
CP008925.1	h6.sal.bam	other	4458413	4458413	0	+	1	1	101	62	1.0
CP008925.1	h6.sal.bam	other	4458414	4458414	0	+	0	1	101	61	0.0
CP008925.1	h6.sal.bam	other	4458415	4458415	0	+	1	2	101	61	1.0
CP008925.1	h6.sal.bam	other	4458416	4458416	0	+	0	0	101	62	0.0
CP008925.1	h6.sal.bam	other	4458417	4458417	0	+	2	0	102	63	2.0
CP008925.1	h6.sal.bam	other	4458418	4458418	0	+	3	3	105	63	3.0
CP008925.1	h6.sal.bam	other	4458419	4458419	0	+	1	0	104	60	1.0
CP008925.1	h6.sal.bam	other	4458420	4458420	0	+	0	1	102	60	0.0
CP008925.1	h6.sal.bam	other	4458421	4458421	0	+	1	1	103	59	1.0
CP008925.1	h6.sal.bam	other	4458422	4458422	0	+	2	1	100	58	2.0
CP008925.1	h6.sal.bam	other	4458423	4458423	0	+	0	1	100	57	0.0
CP008925.1	h6.sal.bam	GAAC	4458424	4458424	4458415	+	3	0	101	56	3.0
CP008925.1	h6.sal.bam	other	4458425	4458425	0	+	1	1	102	56	1.0
CP008925.1	h6.sal.bam	GAAC	4458426	4458426	4458415	+	0	0	102	55	0.0
CP008925.1	h6.sal.bam	other	4458427	4458427	0	+	2	1	104	57	2.0
CP008925.1	h6.sal.bam	other	4458428	4458428	0	+	0	1	103	57	0.0
CP008925.1	h6.sal.bam	other	4458429	4458429	0	+	0	0	103	56	0.0
CP008925.1	h6.sal.bam	other	4458430	4458430	0	+	0	0	103	56	0.0
CP008925.1	h6.sal.bam	other	4458431	4458431	0	+	2	2	101	56	2.0
CP008925.1	h6.sal.bam	other	4458432	4458432	0	+	2	2	102	57	2.0
CP008925.1	h6.sal.bam	other	4458433	4458433	0	+	2	5	104	56	2.0
CP008925.1	h6.sal.bam	other	4458434	4458434	0	+	1	1	104	51	1.0
CP008925.1	h6.sal.bam	other	4458435	4458435	0	+	2	2	105	54	2.0
CP008925.1	h6.sal.bam	other	4458436	4458436	0	+	1	1	103	52	1.0
CP008925.1	h6.sal.bam	other	4458437	4458437	0	+	0	1	103	51	0.0
CP008925.1	h6.sal.bam	other	4458438	4458438	0	+	1	1	102	52	1.0
CP008925.1	h6.sal.bam	other	4458439	4458439	0	+	0	1	102	53	0.0
CP008925.1	h6.sal.bam	other	4458440	4458440	0	+	1	1	101	52	1.0
CP008925.1	h6.sal.bam	other	4458441	4458441	0	+	0	0	101	54	0.0
CP008925.1	h6.sal.bam	other	4458442	4458442	0	+	0	0	100	54	0.0
CP008925.1	h6.sal.bam	other	4458443	4458443	0	+	1	0	101	54	1.0
CP008925.1	h6.sal.bam	other	4458444	4458444	0	+	2	2	101	55	2.0
CP008925.1	h6.sal.bam	other	4458445	4458445	0	+	2	0	98	53	2.0
CP008925.1	h6.sal.bam	other	4458446	4458446	0	+	1	1	99	53	1.0
CP008925.1	h6.sal.bam	other	4458447	4458447	0	+	2	2	100	53	2.0
CP008925.1	h6.sal.bam	other	4458448	4458448	0	+	2	1	99	52	2.0
CP008925.1	h6.sal.bam	other	4458449	4458449	0	+	2	0	101	51	2.0
CP008925.1	h6.sal.bam	other	4458450	4458450	0	+	0	0	100	54	0.0
CP008925.1	h6.sal.bam	other	4458451	4458451	0	+	2	1	98	54	2.0
CP008925.1	h6.sal.bam	other	4458452	4458452	0	+	0	0	98	53	0.0
CP008925.1	h6.sal.bam	other	4458453	4458453	0	+	2	1	99	57	2.0
CP008925.1	h6.sal.bam	other	4458454	4458454	0	+	0	0	97	58	0.0
CP008925.1	h6.sal.bam	other	4458455	4458455	0	+	2	0	93	58	2.0
CP008925.1	h6.sal.bam	other	4458456	4458456	0	+	0	0	93	63	0.0
CP008925.1	h6.sal.bam	other	4458457	4458457	0	+	0	1	90	63	0.0
CP008925.1	h6.sal.bam	other	4458458	4458458	0	+	0	2	90	62	0.0
CP008925.1	h6.sal.bam	other	4458459	4458459	0	+	1	1	91	65	1.0
CP008925.1	h6.sal.bam	other	4458460	4458460	0	+	0	0	86	66	0.0
CP008925.1	h6.sal.bam	other	4458461	4458461	0	+	0	4	86	69	0.0
CP008925.1	h6.sal.bam	other	4458462	4458462	0	+	1	1	85	66	1.0
CP008925.1	h6.sal.bam	other	4458463	4458463	0	+	3	1	86	65	3.0
CP008925.1	h6.sal.bam	other	4458464	4458464	0	+	1	0	86	64	1.0
CP008925.1	h6.sal.bam	other	4458465	4458465	0	+	1	0	86	64	1.0
CP008925.1	h6.sal.bam	other	4458466	4458466	0	+	1	1	87	65	1.0
CP008925.1	h6.sal.bam	other	4458467	4458467	0	+	0	0	87	65	0.0
CP008925.1	h6.sal.bam	other	4458468	4458468	0	+	2	1	87	65	2.0
CP008925.1	h6.sal.bam	other	4458469	4458469	0	+	1	1	88	64	1.0
CP008925.1	h6.sal.bam	other	4458470	4458470	0	+	1	0	89	63	1.0
CP008925.1	h6.sal.bam	other	4458471	4458471	0	+	1	1	86	63	1.0
CP008925.1	h6.sal.bam	other	4458472	4458472	0	+	1	0	87	62	1.0
CP008925.1	h6.sal.bam	other	4458473	4458473	0	+	1	2	88	62	1.0
CP008925.1	h6.sal.bam	other	4458474	4458474	0	+	2	0	87	62	2.0
CP008925.1	h6.sal.bam	other	4458475	4458475	0	+	2	0	84	63	2.0
CP008925.1	h6.sal.bam	other	4458476	4458476	0	+	2	2	82	63	2.0
CP008925.1	h6.sal.bam	other	4458477	4458477	0	+	1	2	83	61	1.0
CP008925.1	h6.sal.bam	other	4458478	4458478	0	+	0	2	83	63	0.0
CP008925.1	h6.sal.bam	other	4458479	4458479	0	+	0	0	79	62	0.0
CP008925.1	h6.sal.bam	other	4458480	4458480	0	+	1	0	78	65	1.0
CP008925.1	h6.sal.bam	other	4458481	4458481	0	+	2	1	78	66	2.0
CP008925.1	h6.sal.bam	other	4458482	4458482	0	+	3	0	79	65	3.0
CP008925.1	h6.sal.bam	other	4458483	4458483	0	+	2	1	81	66	2.0
CP008925.1	h6.sal.bam	other	4458484	4458484	0	+	2	0	80	67	2.0
CP008925.1	h6.sal.bam	other	4458485	4458485	0	+	0	0	80	67	0.0
CP008925.1	h6.sal.bam	other	4458486	4458486	0	+	0	0	79	67	0.0
CP008925.1	h6.sal.bam	other	4458487	4458487	0	+	2	0	80	67	2.0
CP008925.1	h6.sal.bam	other	4458488	4458488	0	+	1	0	80	68	1.0
CP008925.1	h6.sal.bam	other	4458489	4458489	0	+	2	1	82	69	2.0
CP008925.1	h6.sal.bam	other	4458490	4458490	0	+	1	3	83	70	1.0
CP008925.1	h6.sal.bam	other	4458491	4458491	0	+	1	1	84	68	1.0
CP008925.1	h6.sal.bam	other	4458492	4458492	0	+	3	0	85	67	3.0
CP008925.1	h6.sal.bam	other	4458493	4458493	0	+	1	0	82	67	1.0
CP008925.1	h6.sal.bam	other	4458494	4458494	0	+	0	0	82	67	0.0
CP008925.1	h6.sal.bam	other	4458495	4458495	0	+	1	0	83	67	1.0
CP008925.1	h6.sal.bam	other	4458496	4458496	0	+	0	0	80	71	0.0
CP008925.1	h6.sal.bam	other	4458497	4458497	0	+	0	0	80	71	0.0
CP008925.1	h6.sal.bam	other	4458498	4458498	0	+	1	0	81	72	1.0
CP008925.1	h6.sal.bam	other	4458499	4458499	0	+	1	0	78	73	1.0
CP008925.1	h6.sal.bam	other	4458500	4458500	0	+	0	2	78	73	0.0
CP008925.1	h6.sal.bam	other	4458501	4458501	0	+	0	0	78	87	0.0
CP008925.1	h6.sal.bam	other	4458502	4458502	0	+	2	0	78	141	2.0
CP008925.1	h6.sal.bam	other	4458503	4458503	0	+	0	0	78	141	0.0
CP008925.1	h6.sal.bam	other	4458504	4458504	0	+	0	0	78	141	0.0
CP008925.1	h6.sal.bam	other	4458505	4458505	0	+	0	3	77	142	0.0
CP008925.1	h6.sal.bam	other	4458506	4458506	0	+	0	0	75	139	0.0
CP008925.1	h6.sal.bam	other	4458507	4458507	0	+	4	1	76	139	4.0
CP008925.1	h6.sal.bam	other	4458508	4458508	0	+	0	4	75	138	0.0
CP008925.1	h6.sal.bam	other	4458509	4458509	0	+	1	0	75	136	1.0
CP008925.1	h6.sal.bam	other	4458510	4458510	0	+	0	0	73	139	0.0
CP008925.1	h6.sal.bam	other	4458511	4458511	0	+	1	0	73	139	1.0
CP008925.1	h6.sal.bam	other	4458512	4458512	0	+	1	3	74	139	1.0
CP008925.1	h6.sal.bam	other	4458513	4458513	0	+	1	2	74	141	1.0
CP008925.1	h6.sal.bam	other	4458514	4458514	0	+	1	0	75	139	1.0
CP008925.1	h6.sal.bam	other	4458515	4458515	0	+	2	4	77	139	2.0
CP008925.1	h6.sal.bam	other	4458516	4458516	0	+	0	0	77	135	0.0
CP008925.1	h6.sal.bam	other	4458517	4458517	0	+	1	1	78	135	1.0
CP008925.1	h6.sal.bam	other	4458518	4458518	0	+	3	0	80	180	3.0
CP008925.1	h6.sal.bam	other	4458519	4458519	0	+	0	0	78	180	0.0
CP008925.1	h6.sal.bam	other	4458520	4458520	0	+	1	1	77	183	1.0
CP008925.1	h6.sal.bam	other	4458521	4458521	0	+	0	1	76	184	0.0
CP008925.1	h6.sal.bam	other	4458522	4458522	0	+	0	0	72	184	0.0
CP008925.1	h6.sal.bam	other	4458523	4458523	0	+	1	0	73	184	1.0
CP008925.1	h6.sal.bam	other	4458524	4458524	0	+	0	3	70	184	0.0
CP008925.1	h6.sal.bam	other	4458525	4458525	0	+	0	0	68	183	0.0
CP008925.1	h6.sal.bam	other	4458526	4458526	0	+	0	4	68	184	0.0
CP008925.1	h6.sal.bam	other	4458527	4458527	0	+	1	1	69	180	1.0
CP008925.1	h6.sal.bam	other	4458528	4458528	0	+	0	0	66	180	0.0
CP008925.1	h6.sal.bam	other	4458529	4458529	0	+	0	1	66	182	0.0
CP008925.1	h6.sal.bam	other	4458530	4458530	0	+	1	4	65	182	1.0
CP008925.1	h6.sal.bam	other	4458531	4458531	0	+	0	1	65	178	0.0
CP008925.1	h6.sal.bam	other	4458532	4458532	0	+	1	4	66	177	1.0
CP008925.1	h6.sal.bam	other	4458533	4458533	0	+	1	1	67	173	1.0
CP008925.1	h6.sal.bam	other	4458534	4458534	0	+	0	1	66	173	0.0
CP008925.1	h6.sal.bam	other	4458535	4458535	0	+	0	3	66	174	0.0
CP008925.1	h6.sal.bam	other	4458536	4458536	0	+	2	0	68	171	2.0
CP008925.1	h6.sal.bam	other	4458537	4458537	0	+	2	0	65	171	2.0
CP008925.1	h6.sal.bam	other	4458538	4458538	0	+	2	0	67	171	2.0
CP008925.1	h6.sal.bam	other	4458539	4458539	0	+	0	1	67	171	0.0
CP008925.1	h6.sal.bam	other	4458540	4458540	0	+	0	1	65	173	0.0
CP008925.1	h6.sal.bam	other	4458541	4458541	0	+	0	0	65	174	0.0
CP008925.1	h6.sal.bam	other	4458542	4458542	0	+	0	0	63	174	0.0
CP008925.1	h6.sal.bam	other	4458543	4458543	0	+	1	0	63	174	1.0
CP008925.1	h6.sal.bam	other	4458544	4458544	0	+	0	0	62	175	0.0
CP008925.1	h6.sal.bam	other	4458545	4458545	0	+	1	0	62	175	1.0
CP008925.1	h6.sal.bam	other	4458546	4458546	0	+	1	0	62	177	1.0
CP008925.1	h6.sal.bam	other	4458547	4458547	0	+	1	2	63	177	1.0
CP008925.1	h6.sal.bam	other	4458548	4458548	0	+	0	0	61	176	0.0
CP008925.1	h6.sal.bam	other	4458549	4458549	0	+	0	1	61	176	0.0
CP008925.1	h6.sal.bam	other	4458550	4458550	0	+	2	0	58	175	2.0
CP008925.1	h6.sal.bam	other	4458551	4458551	0	+	1	0	59	175	1.0
CP008925.1	h6.sal.bam	other	4458552	4458552	0	+	1	4	59	177	1.0
CP008925.1	h6.sal.bam	other	4458553	4458553	0	+	0	1	59	173	0.0
CP008925.1	h6.sal.bam	other	4458554	4458554	0	+	2	3	61	173	2.0
CP008925.1	h6.sal.bam	other	4458555	4458555	0	+	0	1	61	170	0.0
CP008925.1	h6.sal.bam	other	4458556	4458556	0	+	1	0	58	169	1.0
CP008925.1	h6.sal.bam	other	4458557	4458557	0	+	0	1	57	170	0.0
CP008925.1	h6.sal.bam	other	4458558	4458558	0	+	0	2	54	169	0.0
CP008925.1	h6.sal.bam	other	4458559	4458559	0	+	1	0	55	167	1.0
CP008925.1	h6.sal.bam	other	4458560	4458560	0	+	0	0	52	167	0.0
CP008925.1	h6.sal.bam	other	4458561	4458561	0	+	1	1	53	169	1.0
CP008925.1	h6.sal.bam	other	4458562	4458562	0	+	0	1	53	170	0.0
CP008925.1	h6.sal.bam	other	4458563	4458563	0	+	1	1	54	169	1.0
CP008925.1	h6.sal.bam	other	4458564	4458564	0	+	2	1	53	170	2.0
CP008925.1	h6.sal.bam	other	4458565	4458565	0	+	0	1	49	169	0.0
CP008925.1	h6.sal.bam	other	4458566	4458566	0	+	0	0	49	169	0.0
CP008925.1	h6.sal.bam	other	4458567	4458567	0	+	0	0	49	169	0.0
CP008925.1	h6.sal.bam	other	4458568	4458568	0	+	0	0	48	170	0.0
CP008925.1	h6.sal.bam	other	4458569	4458569	0	+	1	0	48	170	1.0
CP008925.1	h6.sal.bam	other	4458570	4458570	0	+	1	4	49	174	1.0
CP008925.1	h6.sal.bam	other	4458571	4458571	0	+	0	0	48	170	0.0
CP008925.1	h6.sal.bam	other	4458572	4458572	0	+	1	1	49	170	1.0
CP008925.1	h6.sal.bam	other	4458573	4458573	0	+	2	2	49	169	2.0
CP008925.1	h6.sal.bam	other	4458574	4458574	0	+	0	16	49	167	0.0
CP008925.1	h6.sal.bam	GAAC	4458575	4458575	4458583	+	0	55	49	151	0.0
CP008925.1	h6.sal.bam	other	4458576	4458576	0	+	8	1	54	96	8.0
CP008925.1	h6.sal.bam	GAAC	4458577	4458577	4458583	+	51	0	105	96	51.0
CP008925.1	h6.sal.bam	other	4458578	4458578	0	+	2	0	107	96	2.0
CP008925.1	h6.sal.bam	other	4458579	4458579	0	+	1	0	108	96	1.0
CP008925.1	h6.sal.bam	other	4458580	4458580	0	+	2	0	110	96	2.0
CP008925.1	h6.sal.bam	other	4458581	4458581	0	+	3	0	109	99	3.0
CP008925.1	h6.sal.bam	other	4458582	4458582	0	+	0	2	109	99	0.0
CP008925.1	h6.sal.bam	other	4458583	4458583	0	+	1	0	109	98	1.0
CP008925.1	h6.sal.bam	other	4458584	4458584	0	+	3	2	112	100	3.0
CP008925.1	h6.sal.bam	other	4458585	4458585	0	+	0	2	111	100	0.0
CP008925.1	h6.sal.bam	other	4458586	4458586	0	+	2	2	113	99	2.0
CP008925.1	h6.sal.bam	other	4458587	4458587	0	+	2	0	115	97	2.0
CP008925.1	h6.sal.bam	other	4458588	4458588	0	+	1	0	115	97	1.0
CP008925.1	h6.sal.bam	other	4458589	4458589	0	+	1	0	115	98	1.0
CP008925.1	h6.sal.bam	other	4458590	4458590	0	+	0	0	112	98	0.0
CP008925.1	h6.sal.bam	other	4458591	4458591	0	+	1	0	113	98	1.0
CP008925.1	h6.sal.bam	GAAC	4458592	4458592	4458583	+	0	50	111	98	0.0
CP008925.1	h6.sal.bam	other	4458593	4458593	0	+	0	1	109	48	0.0
CP008925.1	h6.sal.bam	GAAC	4458594	4458594	4458583	+	53	0	162	49	53.0
CP008925.1	h6.sal.bam	other	4458595	4458595	0	+	6	1	168	49	6.0
CP008925.1	h6.sal.bam	other	4458596	4458596	0	+	0	1	168	48	0.0
CP008925.1	h6.sal.bam	other	4458597	4458597	0	+	0	0	168	49	0.0
CP008925.1	h6.sal.bam	other	4458598	4458598	0	+	1	1	168	50	1.0
CP008925.1	h6.sal.bam	other	4458599	4458599	0	+	6	1	174	50	6.0
CP008925.1	h6.sal.bam	other	4458600	4458600	0	+	3	1	177	49	3.0
CP008925.1	h6.sal.bam	other	4458601	4458601	0	+	0	0	176	51	0.0
CP008925.1	h6.sal.bam	other	4458602	4458602	0	+	1	1	177	52	1.0
CP008925.1	h6.sal.bam	other	4458603	4458603	0	+	0	3	177	51	0.0
CP008925.1	h6.sal.bam	other	4458604	4458604	0	+	0	1	176	48	0.0
CP008925.1	h6.sal.bam	other	4458605	4458605	0	+	2	0	178	47	2.0
CP008925.1	h6.sal.bam	other	4458606	4458606	0	+	0	0	178	49	0.0
CP008925.1	h6.sal.bam	other	4458607	4458607	0	+	3	0	180	50	3.0
CP008925.1	h6.sal.bam	other	4458608	4458608	0	+	0	1	180	50	0.0
CP008925.1	h6.sal.bam	other	4458609	4458609	0	+	0	1	180	50	0.0
CP008925.1	h6.sal.bam	other	4458610	4458610	0	+	1	0	179	52	1.0
CP008925.1	h6.sal.bam	other	4458611	4458611	0	+	0	0	177	52	0.0
CP008925.1	h6.sal.bam	other	4458612	4458612	0	+	0	0	177	52	0.0
CP008925.1	h6.sal.bam	other	4458613	4458613	0	+	2	0	177	52	2.0
CP008925.1	h6.sal.bam	other	4458614	4458614	0	+	2	3	179	52	2.0
CP008925.1	h6.sal.bam	other	4458615	4458615	0	+	0	2	179	49	0.0
CP008925.1	h6.sal.bam	other	4458616	4458616	0	+	2	0	181	50	2.0
CP008925.1	h6.sal.bam	other	4458617	4458617	0	+	1	0	182	51	1.0
CP008925.1	h6.sal.bam	other	4458618	4458618	0	+	1	1	181	51	1.0
CP008925.1	h6.sal.bam	other	4458619	4458619	0	+	0	0	181	50	0.0
CP008925.1	h6.sal.bam	other	4458620	4458620	0	+	0	2	181	50	0.0
CP008925.1	h6.sal.bam	other	4458621	4458621	0	+	0	1	179	48	0.0
CP008925.1	h6.sal.bam	other	4458622	4458622	0	+	1	0	180	48	1.0
CP008925.1	h6.sal.bam	other	4458623	4458623	0	+	0	0	180	48	0.0
CP008925.1	h6.sal.bam	other	4458624	4458624	0	+	0	1	180	48	0.0
CP008925.1	h6.sal.bam	other	4458625	4458625	0	+	2	1	180	50	2.0
CP008925.1	h6.sal.bam	other	4458626	4458626	0	+	4	0	183	52	4.0
CP008925.1	h6.sal.bam	other	4458627	4458627	0	+	1	0	183	52	1.0
CP008925.1	h6.sal.bam	other	4458628	4458628	0	+	0	0	183	53	0.0
CP008925.1	h6.sal.bam	other	4458629	4458629	0	+	0	1	181	54	0.0
CP008925.1	h6.sal.bam	other	4458630	4458630	0	+	1	0	181	54	1.0
CP008925.1	h6.sal.bam	other	4458631	4458631	0	+	1	0	182	55	1.0
CP008925.1	h6.sal.bam	other	4458632	4458632	0	+	1	0	183	55	1.0
CP008925.1	h6.sal.bam	other	4458633	4458633	0	+	0	0	182	58	0.0
CP008925.1	h6.sal.bam	other	4458634	4458634	0	+	0	0	181	60	0.0
CP008925.1	h6.sal.bam	other	4458635	4458635	0	+	1	3	182	61	1.0
CP008925.1	h6.sal.bam	other	4458636	4458636	0	+	0	3	181	59	0.0
CP008925.1	h6.sal.bam	other	4458637	4458637	0	+	1	0	181	58	1.0
CP008925.1	h6.sal.bam	other	4458638	4458638	0	+	1	2	181	60	1.0
CP008925.1	h6.sal.bam	other	4458639	4458639	0	+	0	0	179	59	0.0
CP008925.1	h6.sal.bam	other	4458640	4458640	0	+	1	1	180	59	1.0
CP008925.1	h6.sal.bam	other	4458641	4458641	0	+	1	0	181	58	1.0
CP008925.1	h6.sal.bam	other	4458642	4458642	0	+	0	1	181	60	0.0
CP008925.1	h6.sal.bam	other	4458643	4458643	0	+	0	0	181	59	0.0
CP008925.1	h6.sal.bam	other	4458644	4458644	0	+	0	4	179	59	0.0
CP008925.1	h6.sal.bam	other	4458645	4458645	0	+	0	0	179	55	0.0
CP008925.1	h6.sal.bam	other	4458646	4458646	0	+	1	1	180	56	1.0
CP008925.1	h6.sal.bam	other	4458647	4458647	0	+	2	1	181	56	2.0
CP008925.1	h6.sal.bam	other	4458648	4458648	0	+	1	0	179	55	1.0
CP008925.1	h6.sal.bam	other	4458649	4458649	0	+	0	0	179	55	0.0
CP008925.1	h6.sal.bam	other	4458650	4458650	0	+	1	0	179	55	1.0
CP008925.1	h6.sal.bam	other	4458651	4458651	0	+	1	0	171	56	1.0
CP008925.1	h6.sal.bam	other	4458652	4458652	0	+	1	0	120	56	1.0
CP008925.1	h6.sal.bam	other	4458653	4458653	0	+	1	0	121	59	1.0
CP008925.1	h6.sal.bam	other	4458654	4458654	0	+	0	1	118	59	0.0
CP008925.1	h6.sal.bam	other	4458655	4458655	0	+	0	2	118	58	0.0
CP008925.1	h6.sal.bam	other	4458656	4458656	0	+	0	1	118	57	0.0
CP008925.1	h6.sal.bam	other	4458657	4458657	0	+	1	0	118	56	1.0
CP008925.1	h6.sal.bam	other	4458658	4458658	0	+	1	0	119	57	1.0
CP008925.1	h6.sal.bam	other	4458659	4458659	0	+	1	3	117	60	1.0
CP008925.1	h6.sal.bam	other	4458660	4458660	0	+	1	0	114	57	1.0
CP008925.1	h6.sal.bam	other	4458661	4458661	0	+	1	0	115	59	1.0
CP008925.1	h6.sal.bam	other	4458662	4458662	0	+	1	0	116	59	1.0
CP008925.1	h6.sal.bam	other	4458663	4458663	0	+	1	1	116	59	1.0
CP008925.1	h6.sal.bam	other	4458664	4458664	0	+	1	0	116	60	1.0
CP008925.1	h6.sal.bam	other	4458665	4458665	0	+	3	1	119	60	3.0
CP008925.1	h6.sal.bam	other	4458666	4458666	0	+	1	1	119	59	1.0
CP008925.1	h6.sal.bam	other	4458667	4458667	0	+	1	0	120	58	1.0
CP008925.1	h6.sal.bam	other	4458668	4458668	0	+	1	0	120	61	1.0
CP008925.1	h6.sal.bam	other	4458669	4458669	0	+	1	0	70	61	1.0
CP008925.1	h6.sal.bam	other	4458670	4458670	0	+	1	1	65	61	1.0
CP008925.1	h6.sal.bam	other	4458671	4458671	0	+	0	1	65	60	0.0
CP008925.1	h6.sal.bam	other	4458672	4458672	0	+	0	1	63	61	0.0
CP008925.1	h6.sal.bam	other	4458673	4458673	0	+	0	0	63	60	0.0
CP008925.1	h6.sal.bam	other	4458674	4458674	0	+	0	1	58	62	0.0
CP008925.1	h6.sal.bam	other	4458675	4458675	0	+	1	2	56	61	1.0
CP008925.1	h6.sal.bam	other	4458676	4458676	0	+	1	1	57	60	1.0
CP008925.1	h6.sal.bam	other	4458677	4458677	0	+	1	0	56	61	1.0
CP008925.1	h6.sal.bam	other	4458678	4458678	0	+	1	1	57	62	1.0
CP008925.1	h6.sal.bam	other	4458679	4458679	0	+	1	0	57	62	1.0
CP008925.1	h6.sal.bam	other	4458680	4458680	0	+	0	2	53	63	0.0
CP008925.1	h6.sal.bam	other	4458681	4458681	0	+	0	1	53	64	0.0
CP008925.1	h6.sal.bam	other	4458682	4458682	0	+	1	0	54	64	1.0
CP008925.1	h6.sal.bam	other	4458683	4458683	0	+	1	1	55	65	1.0
CP008925.1	h6.sal.bam	other	4458684	4458684	0	+	2	3	57	66	2.0
CP008925.1	h6.sal.bam	other	4458685	4458685	0	+	0	0	57	63	0.0
CP008925.1	h6.sal.bam	other	4458686	4458686	0	+	2	0	59	63	2.0
CP008925.1	h6.sal.bam	other	4458687	4458687	0	+	0	0	57	63	0.0
CP008925.1	h6.sal.bam	other	4458688	4458688	0	+	1	2	58	63	1.0
CP008925.1	h6.sal.bam	other	4458689	4458689	0	+	1	0	57	62	1.0
CP008925.1	h6.sal.bam	other	4458690	4458690	0	+	4	0	59	66	4.0
CP008925.1	h6.sal.bam	other	4458691	4458691	0	+	2	1	59	67	2.0
CP008925.1	h6.sal.bam	other	4458692	4458692	0	+	0	0	59	68	0.0
CP008925.1	h6.sal.bam	other	4458693	4458693	0	+	1	0	60	70	1.0
CP008925.1	h6.sal.bam	other	4458694	4458694	0	+	1	0	61	71	1.0
CP008925.1	h6.sal.bam	other	4458695	4458695	0	+	0	0	61	74	0.0
CP008925.1	h6.sal.bam	GAAC	4458696	4458696	4458704	+	2	1	62	76	2.0
CP008925.1	h6.sal.bam	other	4458697	4458697	0	+	0	2	62	75	0.0
CP008925.1	h6.sal.bam	GAAC	4458698	4458698	4458704	+	0	0	62	73	0.0
CP008925.1	h6.sal.bam	other	4458699	4458699	0	+	2	1	64	80	2.0
CP008925.1	h6.sal.bam	other	4458700	4458700	0	+	1	3	62	82	1.0
CP008925.1	h6.sal.bam	other	4458701	4458701	0	+	0	1	59	79	0.0
CP008925.1	h6.sal.bam	other	4458702	4458702	0	+	4	1	62	79	4.0
CP008925.1	h6.sal.bam	other	4458703	4458703	0	+	2	1	64	78	2.0
CP008925.1	h6.sal.bam	other	4458704	4458704	0	+	4	1	68	78	4.0
CP008925.1	h6.sal.bam	other	4458705	4458705	0	+	2	1	68	81	2.0
CP008925.1	h6.sal.bam	other	4458706	4458706	0	+	0	1	67	80	0.0
CP008925.1	h6.sal.bam	other	4458707	4458707	0	+	2	3	69	79	2.0
CP008925.1	h6.sal.bam	other	4458708	4458708	0	+	0	1	69	76	0.0
CP008925.1	h6.sal.bam	other	4458709	4458709	0	+	0	2	68	76	0.0
CP008925.1	h6.sal.bam	other	4458710	4458710	0	+	3	0	71	75	3.0
CP008925.1	h6.sal.bam	other	4458711	4458711	0	+	5	1	76	78	5.0
CP008925.1	h6.sal.bam	other	4458712	4458712	0	+	2	2	77	77	2.0
CP008925.1	h6.sal.bam	GAAC	4458713	4458713	4458704	+	4	1	80	75	4.0
CP008925.1	h6.sal.bam	other	4458714	4458714	0	+	0	0	80	74	0.0
CP008925.1	h6.sal.bam	GAAC	4458715	4458715	4458704	+	0	2	79	74	0.0
CP008925.1	h6.sal.bam	other	4458716	4458716	0	+	3	0	81	76	3.0
CP008925.1	h6.sal.bam	other	4458717	4458717	0	+	3	0	84	76	3.0
CP008925.1	h6.sal.bam	other	4458718	4458718	0	+	0	0	84	76	0.0
CP008925.1	h6.sal.bam	other	4458719	4458719	0	+	3	1	87	82	3.0
CP008925.1	h6.sal.bam	other	4458720	4458720	0	+	0	0	86	82	0.0
CP008925.1	h6.sal.bam	other	4458721	4458721	0	+	0	1	86	83	0.0
CP008925.1	h6.sal.bam	other	4458722	4458722	0	+	3	0	87	82	3.0
CP008925.1	h6.sal.bam	other	4458723	4458723	0	+	1	0	87	83	1.0
CP008925.1	h6.sal.bam	other	4458724	4458724	0	+	2	0	86	83	2.0
CP008925.1	h6.sal.bam	other	4458725	4458725	0	+	0	1	86	84	0.0
CP008925.1	h6.sal.bam	other	4458726	4458726	0	+	0	0	86	84	0.0
CP008925.1	h6.sal.bam	other	4458727	4458727	0	+	2	4	88	88	2.0
CP008925.1	h6.sal.bam	other	4458728	4458728	0	+	2	0	89	86	2.0
CP008925.1	h6.sal.bam	other	4458729	4458729	0	+	4	1	93	86	4.0
CP008925.1	h6.sal.bam	other	4458730	4458730	0	+	1	0	94	87	1.0
CP008925.1	h6.sal.bam	other	4458731	4458731	0	+	2	0	95	91	2.0
CP008925.1	h6.sal.bam	other	4458732	4458732	0	+	1	1	96	91	1.0
CP008925.1	h6.sal.bam	other	4458733	4458733	0	+	1	2	96	91	1.0
CP008925.1	h6.sal.bam	other	4458734	4458734	0	+	1	0	96	94	1.0
CP008925.1	h6.sal.bam	other	4458735	4458735	0	+	1	3	96	95	1.0
CP008925.1	h6.sal.bam	other	4458736	4458736	0	+	0	0	95	94	0.0
CP008925.1	h6.sal.bam	other	4458737	4458737	0	+	2	1	96	94	2.0
CP008925.1	h6.sal.bam	other	4458738	4458738	0	+	0	1	95	93	0.0
CP008925.1	h6.sal.bam	other	4458739	4458739	0	+	0	0	94	95	0.0
CP008925.1	h6.sal.bam	other	4458740	4458740	0	+	0	0	90	97	0.0
CP008925.1	h6.sal.bam	other	4458741	4458741	0	+	4	2	94	99	4.0
CP008925.1	h6.sal.bam	other	4458742	4458742	0	+	3	1	95	98	3.0
CP008925.1	h6.sal.bam	other	4458743	4458743	0	+	0	0	94	98	0.0
CP008925.1	h6.sal.bam	other	4458744	4458744	0	+	2	0	95	98	2.0
CP008925.1	h6.sal.bam	other	4458745	4458745	0	+	4	0	98	99	4.0
CP008925.1	h6.sal.bam	other	4458746	4458746	0	+	0	2	98	100	0.0
CP008925.1	h6.sal.bam	other	4458747	4458747	0	+	1	0	99	98	1.0
CP008925.1	h6.sal.bam	other	4458748	4458748	0	+	0	2	99	100	0.0
CP008925.1	h6.sal.bam	other	4458749	4458749	0	+	2	0	100	98	2.0
CP008925.1	h6.sal.bam	other	4458750	4458750	0	+	2	1	102	98	2.0
CP008925.1	h6.sal.bam	other	4458751	4458751	0	+	3	1	104	100	3.0
CP008925.1	h6.sal.bam	other	4458752	4458752	0	+	2	1	105	101	2.0
CP008925.1	h6.sal.bam	other	4458753	4458753	0	+	0	1	105	100	0.0
CP008925.1	h6.sal.bam	other	4458754	4458754	0	+	2	2	106	102	2.0
CP008925.1	h6.sal.bam	other	4458755	4458755	0	+	1	2	107	100	1.0
CP008925.1	h6.sal.bam	other	4458756	4458756	0	+	3	1	110	98	3.0
CP008925.1	h6.sal.bam	other	4458757	4458757	0	+	2	1	111	99	2.0
CP008925.1	h6.sal.bam	other	4458758	4458758	0	+	1	2	109	98	1.0
CP008925.1	h6.sal.bam	other	4458759	4458759	0	+	0	0	109	96	0.0
CP008925.1	h6.sal.bam	other	4458760	4458760	0	+	2	0	111	101	2.0
CP008925.1	h6.sal.bam	other	4458761	4458761	0	+	1	0	110	103	1.0
CP008925.1	h6.sal.bam	other	4458762	4458762	0	+	4	0	114	103	4.0
CP008925.1	h6.sal.bam	other	4458763	4458763	0	+	3	1	114	104	3.0
CP008925.1	h6.sal.bam	other	4458764	4458764	0	+	0	4	114	104	0.0
CP008925.1	h6.sal.bam	other	4458765	4458765	0	+	0	2	110	103	0.0
CP008925.1	h6.sal.bam	other	4458766	4458766	0	+	1	2	110	103	1.0
CP008925.1	h6.sal.bam	other	4458767	4458767	0	+	0	2	108	102	0.0
CP008925.1	h6.sal.bam	other	4458768	4458768	0	+	3	1	111	100	3.0
CP008925.1	h6.sal.bam	other	4458769	4458769	0	+	1	3	111	101	1.0
CP008925.1	h6.sal.bam	other	4458770	4458770	0	+	0	2	111	101	0.0
CP008925.1	h6.sal.bam	other	4458771	4458771	0	+	1	4	110	99	1.0
CP008925.1	h6.sal.bam	other	4458772	4458772	0	+	5	2	115	96	5.0
CP008925.1	h6.sal.bam	other	4458773	4458773	0	+	0	2	111	94	0.0
CP008925.1	h6.sal.bam	other	4458774	4458774	0	+	2	2	113	93	2.0
CP008925.1	h6.sal.bam	other	4458775	4458775	0	+	2	1	115	91	2.0
CP008925.1	h6.sal.bam	other	4458776	4458776	0	+	8	0	120	92	8.0
CP008925.1	h6.sal.bam	other	4458777	4458777	0	+	1	1	121	92	1.0
CP008925.1	h6.sal.bam	other	4458778	4458778	0	+	2	1	118	92	2.0
CP008925.1	h6.sal.bam	other	4458779	4458779	0	+	0	3	116	91	0.0
CP008925.1	h6.sal.bam	other	4458780	4458780	0	+	0	0	116	88	0.0
CP008925.1	h6.sal.bam	other	4458781	4458781	0	+	0	0	116	89	0.0
CP008925.1	h6.sal.bam	other	4458782	4458782	0	+	1	0	113	90	1.0
CP008925.1	h6.sal.bam	other	4458783	4458783	0	+	0	1	113	90	0.0
CP008925.1	h6.sal.bam	other	4458784	4458784	0	+	1	1	114	90	1.0
CP008925.1	h6.sal.bam	other	4458785	4458785	0	+	1	3	112	89	1.0
CP008925.1	h6.sal.bam	other	4458786	4458786	0	+	3	0	111	86	3.0
CP008925.1	h6.sal.bam	other	4458787	4458787	0	+	1	0	110	89	1.0
CP008925.1	h6.sal.bam	other	4458788	4458788	0	+	1	0	106	89	1.0
CP008925.1	h6.sal.bam	other	4458789	4458789	0	+	4	2	110	89	4.0
CP008925.1	h6.sal.bam	other	4458790	4458790	0	+	1	2	111	88	1.0
CP008925.1	h6.sal.bam	other	4458791	4458791	0	+	1	2	107	89	1.0
CP008925.1	h6.sal.bam	other	4458792	4458792	0	+	1	2	106	88	1.0
CP008925.1	h6.sal.bam	other	4458793	4458793	0	+	1	2	107	93	1.0
CP008925.1	h6.sal.bam	other	4458794	4458794	0	+	0	1	106	94	0.0
CP008925.1	h6.sal.bam	other	4458795	4458795	0	+	2	1	106	95	2.0
CP008925.1	h6.sal.bam	other	4458796	4458796	0	+	0	0	106	95	0.0
CP008925.1	h6.sal.bam	other	4458797	4458797	0	+	0	1	106	95	0.0
CP008925.1	h6.sal.bam	other	4458798	4458798	0	+	2	1	107	94	2.0
CP008925.1	h6.sal.bam	other	4458799	4458799	0	+	0	0	105	94	0.0
CP008925.1	h6.sal.bam	other	4458800	4458800	0	+	1	1	106	95	1.0
CP008925.1	h6.sal.bam	other	4458801	4458801	0	+	0	6	102	94	0.0
CP008925.1	h6.sal.bam	other	4458802	4458802	0	+	0	1	102	90	0.0
CP008925.1	h6.sal.bam	other	4458803	4458803	0	+	1	2	103	89	1.0
CP008925.1	h6.sal.bam	other	4458804	4458804	0	+	0	3	99	88	0.0
CP008925.1	h6.sal.bam	other	4458805	4458805	0	+	3	0	101	87	3.0
CP008925.1	h6.sal.bam	other	4458806	4458806	0	+	1	1	100	87	1.0
CP008925.1	h6.sal.bam	other	4458807	4458807	0	+	0	3	98	88	0.0
CP008925.1	h6.sal.bam	other	4458808	4458808	0	+	3	2	101	87	3.0
CP008925.1	h6.sal.bam	other	4458809	4458809	0	+	0	1	99	87	0.0
CP008925.1	h6.sal.bam	other	4458810	4458810	0	+	2	3	101	89	2.0
CP008925.1	h6.sal.bam	other	4458811	4458811	0	+	2	1	103	86	2.0
CP008925.1	h6.sal.bam	other	4458812	4458812	0	+	0	2	100	87	0.0
CP008925.1	h6.sal.bam	other	4458813	4458813	0	+	1	1	101	86	1.0
CP008925.1	h6.sal.bam	other	4458814	4458814	0	+	1	0	102	85	1.0
CP008925.1	h6.sal.bam	other	4458815	4458815	0	+	1	2	99	87	1.0
CP008925.1	h6.sal.bam	other	4458816	4458816	0	+	0	1	96	85	0.0
CP008925.1	h6.sal.bam	other	4458817	4458817	0	+	1	1	97	85	1.0
CP008925.1	h6.sal.bam	other	4458818	4458818	0	+	1	0	98	85	1.0
CP008925.1	h6.sal.bam	other	4458819	4458819	0	+	1	1	93	85	1.0
CP008925.1	h6.sal.bam	other	4458820	4458820	0	+	2	1	95	84	2.0
CP008925.1	h6.sal.bam	other	4458821	4458821	0	+	3	0	98	83	3.0
CP008925.1	h6.sal.bam	other	4458822	4458822	0	+	2	2	99	83	2.0
CP008925.1	h6.sal.bam	other	4458823	4458823	0	+	1	0	100	88	1.0
CP008925.1	h6.sal.bam	other	4458824	4458824	0	+	0	3	98	88	0.0
CP008925.1	h6.sal.bam	other	4458825	4458825	0	+	1	1	92	88	1.0
CP008925.1	h6.sal.bam	other	4458826	4458826	0	+	3	1	95	90	3.0
CP008925.1	h6.sal.bam	other	4458827	4458827	0	+	0	1	95	89	0.0
CP008925.1	h6.sal.bam	other	4458828	4458828	0	+	3	2	98	88	3.0
CP008925.1	h6.sal.bam	other	4458829	4458829	0	+	2	0	98	86	2.0
CP008925.1	h6.sal.bam	other	4458830	4458830	0	+	1	0	98	86	1.0
CP008925.1	h6.sal.bam	other	4458831	4458831	0	+	0	2	95	86	0.0
CP008925.1	h6.sal.bam	other	4458832	4458832	0	+	1	0	94	84	1.0
CP008925.1	h6.sal.bam	other	4458833	4458833	0	+	1	1	94	84	1.0
CP008925.1	h6.sal.bam	other	4458834	4458834	0	+	1	4	95	89	1.0
CP008925.1	h6.sal.bam	other	4458835	4458835	0	+	1	2	94	85	1.0
CP008925.1	h6.sal.bam	other	4458836	4458836	0	+	0	0	93	83	0.0
CP008925.1	h6.sal.bam	other	4458837	4458837	0	+	2	1	91	85	2.0
CP008925.1	h6.sal.bam	other	4458838	4458838	0	+	2	1	90	85	2.0
CP008925.1	h6.sal.bam	other	4458839	4458839	0	+	1	2	91	84	1.0
CP008925.1	h6.sal.bam	other	4458840	4458840	0	+	0	2	91	82	0.0
CP008925.1	h6.sal.bam	other	4458841	4458841	0	+	1	1	91	83	1.0
CP008925.1	h6.sal.bam	other	4458842	4458842	0	+	0	0	91	83	0.0
CP008925.1	h6.sal.bam	other	4458843	4458843	0	+	1	2	89	83	1.0
CP008925.1	h6.sal.bam	other	4458844	4458844	0	+	2	3	90	82	2.0
CP008925.1	h6.sal.bam	other	4458845	4458845	0	+	0	1	90	84	0.0
CP008925.1	h6.sal.bam	other	4458846	4458846	0	+	1	0	90	83	1.0
CP008925.1	h6.sal.bam	other	4458847	4458847	0	+	0	0	85	85	0.0
CP008925.1	h6.sal.bam	other	4458848	4458848	0	+	3	1	88	86	3.0
CP008925.1	h6.sal.bam	other	4458849	4458849	0	+	2	1	88	86	2.0
CP008925.1	h6.sal.bam	other	4458850	4458850	0	+	6	1	85	85	6.0
CP008925.1	h6.sal.bam	other	4458851	4458851	0	+	0	1	83	84	0.0
CP008925.1	h6.sal.bam	other	4458852	4458852	0	+	5	0	86	88	5.0
CP008925.1	h6.sal.bam	other	4458853	4458853	0	+	2	0	88	88	2.0
CP008925.1	h6.sal.bam	other	4458854	4458854	0	+	1	0	89	89	1.0
CP008925.1	h6.sal.bam	other	4458855	4458855	0	+	0	1	89	89	0.0
CP008925.1	h6.sal.bam	other	4458856	4458856	0	+	2	1	90	89	2.0
CP008925.1	h6.sal.bam	other	4458857	4458857	0	+	1	1	91	88	1.0
CP008925.1	h6.sal.bam	other	4458858	4458858	0	+	0	0	90	88	0.0
CP008925.1	h6.sal.bam	other	4458859	4458859	0	+	1	0	91	88	1.0
CP008925.1	h6.sal.bam	other	4458860	4458860	0	+	0	3	91	94	0.0
CP008925.1	h6.sal.bam	other	4458861	4458861	0	+	0	0	88	92	0.0
CP008925.1	h6.sal.bam	other	4458862	4458862	0	+	1	0	88	93	1.0
CP008925.1	h6.sal.bam	other	4458863	4458863	0	+	1	1	87	93	1.0
CP008925.1	h6.sal.bam	other	4458864	4458864	0	+	0	0	84	92	0.0
CP008925.1	h6.sal.bam	other	4458865	4458865	0	+	0	4	83	96	0.0
CP008925.1	h6.sal.bam	other	4458866	4458866	0	+	1	2	82	94	1.0
CP008925.1	h6.sal.bam	other	4458867	4458867	0	+	2	7	84	93	2.0
CP008925.1	h6.sal.bam	other	4458868	4458868	0	+	1	2	84	88	1.0
CP008925.1	h6.sal.bam	other	4458869	4458869	0	+	2	2	86	87	2.0
CP008925.1	h6.sal.bam	other	4458870	4458870	0	+	4	0	88	85	4.0
CP008925.1	h6.sal.bam	other	4458871	4458871	0	+	2	0	90	85	2.0
CP008925.1	h6.sal.bam	other	4458872	4458872	0	+	1	1	88	85	1.0
CP008925.1	h6.sal.bam	other	4458873	4458873	0	+	2	0	90	85	2.0
CP008925.1	h6.sal.bam	other	4458874	4458874	0	+	2	1	91	85	2.0
CP008925.1	h6.sal.bam	other	4458875	4458875	0	+	1	0	92	84	1.0
CP008925.1	h6.sal.bam	other	4458876	4458876	0	+	0	2	91	85	0.0
CP008925.1	h6.sal.bam	other	4458877	4458877	0	+	0	2	91	83	0.0
CP008925.1	h6.sal.bam	other	4458878	4458878	0	+	0	1	90	81	0.0
CP008925.1	h6.sal.bam	other	4458879	4458879	0	+	0	0	85	81	0.0
CP008925.1	h6.sal.bam	other	4458880	4458880	0	+	1	0	86	82	1.0
CP008925.1	h6.sal.bam	other	4458881	4458881	0	+	1	2	87	82	1.0
CP008925.1	h6.sal.bam	other	4458882	4458882	0	+	2	2	86	80	2.0
CP008925.1	h6.sal.bam	other	4458883	4458883	0	+	0	2	86	86	0.0
CP008925.1	h6.sal.bam	other	4458884	4458884	0	+	1	3	87	84	1.0
CP008925.1	h6.sal.bam	other	4458885	4458885	0	+	2	2	86	81	2.0
CP008925.1	h6.sal.bam	other	4458886	4458886	0	+	4	0	90	82	4.0
CP008925.1	h6.sal.bam	other	4458887	4458887	0	+	2	1	92	83	2.0
CP008925.1	h6.sal.bam	other	4458888	4458888	0	+	2	0	93	82	2.0
CP008925.1	h6.sal.bam	other	4458889	4458889	0	+	1	2	94	84	1.0
CP008925.1	h6.sal.bam	other	4458890	4458890	0	+	2	0	95	84	2.0
CP008925.1	h6.sal.bam	other	4458891	4458891	0	+	0	1	94	85	0.0
CP008925.1	h6.sal.bam	other	4458892	4458892	0	+	1	1	93	85	1.0
CP008925.1	h6.sal.bam	other	4458893	4458893	0	+	0	2	93	86	0.0
CP008925.1	h6.sal.bam	other	4458894	4458894	0	+	0	2	93	87	0.0
CP008925.1	h6.sal.bam	other	4458895	4458895	0	+	0	0	88	86	0.0
CP008925.1	h6.sal.bam	other	4458896	4458896	0	+	1	0	86	89	1.0
CP008925.1	h6.sal.bam	other	4458897	4458897	0	+	2	3	88	89	2.0
CP008925.1	h6.sal.bam	other	4458898	4458898	0	+	1	0	89	91	1.0
CP008925.1	h6.sal.bam	other	4458899	4458899	0	+	2	4	89	100	2.0
CP008925.1	h6.sal.bam	other	4458900	4458900	0	+	3	2	92	96	3.0
CP008925.1	h6.sal.bam	other	4458901	4458901	0	+	1	0	91	97	1.0
CP008925.1	h6.sal.bam	other	4458902	4458902	0	+	0	0	86	98	0.0
CP008925.1	h6.sal.bam	other	4458903	4458903	0	+	0	0	86	100	0.0
CP008925.1	h6.sal.bam	other	4458904	4458904	0	+	2	0	88	101	2.0
CP008925.1	h6.sal.bam	other	4458905	4458905	0	+	2	1	89	101	2.0
CP008925.1	h6.sal.bam	other	4458906	4458906	0	+	1	4	90	100	1.0
CP008925.1	h6.sal.bam	other	4458907	4458907	0	+	0	1	89	97	0.0
CP008925.1	h6.sal.bam	other	4458908	4458908	0	+	3	1	91	99	3.0
CP008925.1	h6.sal.bam	other	4458909	4458909	0	+	2	1	92	98	2.0
CP008925.1	h6.sal.bam	other	4458910	4458910	0	+	4	0	94	97	4.0
CP008925.1	h6.sal.bam	other	4458911	4458911	0	+	1	0	92	98	1.0
CP008925.1	h6.sal.bam	other	4458912	4458912	0	+	1	1	93	98	1.0
CP008925.1	h6.sal.bam	other	4458913	4458913	0	+	2	2	94	99	2.0
CP008925.1	h6.sal.bam	other	4458914	4458914	0	+	1	1	94	100	1.0
CP008925.1	h6.sal.bam	other	4458915	4458915	0	+	0	0	94	99	0.0
CP008925.1	h6.sal.bam	other	4458916	4458916	0	+	1	1	94	99	1.0
CP008925.1	h6.sal.bam	other	4458917	4458917	0	+	0	0	94	100	0.0
CP008925.1	h6.sal.bam	other	4458918	4458918	0	+	0	1	91	101	0.0
CP008925.1	h6.sal.bam	other	4458919	4458919	0	+	0	5	91	100	0.0
CP008925.1	h6.sal.bam	other	4458920	4458920	0	+	0	3	91	97	0.0
CP008925.1	h6.sal.bam	other	4458921	4458921	0	+	2	1	92	95	2.0
CP008925.1	h6.sal.bam	other	4458922	4458922	0	+	0	0	92	94	0.0
CP008925.1	h6.sal.bam	other	4458923	4458923	0	+	3	0	92	94	3.0
CP008925.1	h6.sal.bam	other	4458924	4458924	0	+	2	1	87	97	2.0
CP008925.1	h6.sal.bam	other	4458925	4458925	0	+	0	2	87	96	0.0
CP008925.1	h6.sal.bam	other	4458926	4458926	0	+	1	2	88	96	1.0
CP008925.1	h6.sal.bam	other	4458927	4458927	0	+	2	1	85	95	2.0
CP008925.1	h6.sal.bam	other	4458928	4458928	0	+	4	0	87	94	4.0
CP008925.1	h6.sal.bam	other	4458929	4458929	0	+	2	1	87	94	2.0
CP008925.1	h6.sal.bam	other	4458930	4458930	0	+	1	0	88	93	1.0
CP008925.1	h6.sal.bam	other	4458931	4458931	0	+	2	0	88	96	2.0
CP008925.1	h6.sal.bam	other	4458932	4458932	0	+	0	5	88	96	0.0
CP008925.1	h6.sal.bam	other	4458933	4458933	0	+	0	2	88	92	0.0
CP008925.1	h6.sal.bam	other	4458934	4458934	0	+	0	1	87	93	0.0
CP008925.1	h6.sal.bam	other	4458935	4458935	0	+	1	1	88	92	1.0
CP008925.1	h6.sal.bam	other	4458936	4458936	0	+	2	1	90	91	2.0
CP008925.1	h6.sal.bam	other	4458937	4458937	0	+	1	2	90	92	1.0
CP008925.1	h6.sal.bam	other	4458938	4458938	0	+	1	1	90	90	1.0
CP008925.1	h6.sal.bam	other	4458939	4458939	0	+	2	0	92	91	2.0
CP008925.1	h6.sal.bam	other	4458940	4458940	0	+	2	2	94	96	2.0
CP008925.1	h6.sal.bam	other	4458941	4458941	0	+	1	1	92	95	1.0
CP008925.1	h6.sal.bam	other	4458942	4458942	0	+	1	2	93	94	1.0
CP008925.1	h6.sal.bam	other	4458943	4458943	0	+	2	1	95	92	2.0
CP008925.1	h6.sal.bam	other	4458944	4458944	0	+	1	0	90	93	1.0
CP008925.1	h6.sal.bam	other	4458945	4458945	0	+	2	0	92	93	2.0
CP008925.1	h6.sal.bam	other	4458946	4458946	0	+	2	1	92	95	2.0
CP008925.1	h6.sal.bam	other	4458947	4458947	0	+	2	1	92	95	2.0
CP008925.1	h6.sal.bam	other	4458948	4458948	0	+	1	0	91	94	1.0
CP008925.1	h6.sal.bam	other	4458949	4458949	0	+	0	0	90	96	0.0
CP008925.1	h6.sal.bam	other	4458950	4458950	0	+	0	1	89	96	0.0
CP008925.1	h6.sal.bam	other	4458951	4458951	0	+	0	0	89	95	0.0
CP008925.1	h6.sal.bam	other	4458952	4458952	0	+	1	0	90	95	1.0
CP008925.1	h6.sal.bam	other	4458953	4458953	0	+	0	1	90	98	0.0
CP008925.1	h6.sal.bam	other	4458954	4458954	0	+	2	2	92	99	2.0
CP008925.1	h6.sal.bam	other	4458955	4458955	0	+	1	1	92	97	1.0
CP008925.1	h6.sal.bam	GTTC	4458956	4458956	4458964	+	1	5	92	96	1.0
CP008925.1	h6.sal.bam	other	4458957	4458957	0	+	0	2	90	91	0.0
CP008925.1	h6.sal.bam	GTTC	4458958	4458958	4458964	+	2	0	91	90	2.0
CP008925.1	h6.sal.bam	other	4458959	4458959	0	+	0	1	90	90	0.0
CP008925.1	h6.sal.bam	other	4458960	4458960	0	+	1	1	89	89	1.0
CP008925.1	h6.sal.bam	other	4458961	4458961	0	+	1	2	84	89	1.0
CP008925.1	h6.sal.bam	other	4458962	4458962	0	+	1	0	83	88	1.0
CP008925.1	h6.sal.bam	other	4458963	4458963	0	+	2	2	85	90	2.0
CP008925.1	h6.sal.bam	other	4458964	4458964	0	+	1	0	86	88	1.0
CP008925.1	h6.sal.bam	other	4458965	4458965	0	+	2	1	86	88	2.0
CP008925.1	h6.sal.bam	other	4458966	4458966	0	+	2	1	88	87	2.0
CP008925.1	h6.sal.bam	other	4458967	4458967	0	+	1	2	88	86	1.0
CP008925.1	h6.sal.bam	other	4458968	4458968	0	+	1	3	89	84	1.0
CP008925.1	h6.sal.bam	other	4458969	4458969	0	+	0	1	89	86	0.0
CP008925.1	h6.sal.bam	other	4458970	4458970	0	+	1	3	90	85	1.0
CP008925.1	h6.sal.bam	other	4458971	4458971	0	+	0	0	87	83	0.0
CP008925.1	h6.sal.bam	other	4458972	4458972	0	+	2	5	89	83	2.0
CP008925.1	h6.sal.bam	GTTC	4458973	4458973	4458964	+	0	9	88	79	0.0
CP008925.1	h6.sal.bam	other	4458974	4458974	0	+	1	1	87	70	1.0
CP008925.1	h6.sal.bam	GTTC	4458975	4458975	4458964	+	8	2	92	69	8.0
CP008925.1	h6.sal.bam	other	4458976	4458976	0	+	2	1	93	70	2.0
CP008925.1	h6.sal.bam	other	4458977	4458977	0	+	1	2	94	69	1.0
CP008925.1	h6.sal.bam	other	4458978	4458978	0	+	2	1	96	67	2.0
CP008925.1	h6.sal.bam	other	4458979	4458979	0	+	1	0	93	66	1.0
CP008925.1	h6.sal.bam	other	4458980	4458980	0	+	0	0	93	66	0.0
CP008925.1	h6.sal.bam	other	4458981	4458981	0	+	1	1	93	69	1.0
CP008925.1	h6.sal.bam	other	4458982	4458982	0	+	1	3	87	70	1.0
CP008925.1	h6.sal.bam	other	4458983	4458983	0	+	3	0	90	68	3.0
CP008925.1	h6.sal.bam	other	4458984	4458984	0	+	0	0	90	68	0.0
CP008925.1	h6.sal.bam	other	4458985	4458985	0	+	3	1	90	70	3.0
CP008925.1	h6.sal.bam	other	4458986	4458986	0	+	0	2	90	69	0.0
CP008925.1	h6.sal.bam	other	4458987	4458987	0	+	1	3	90	69	1.0
CP008925.1	h6.sal.bam	other	4458988	4458988	0	+	0	0	88	69	0.0
CP008925.1	h6.sal.bam	other	4458989	4458989	0	+	2	0	89	74	2.0
CP008925.1	h6.sal.bam	other	4458990	4458990	0	+	0	2	89	74	0.0
CP008925.1	h6.sal.bam	other	4458991	4458991	0	+	0	1	88	76	0.0
CP008925.1	h6.sal.bam	other	4458992	4458992	0	+	2	0	90	76	2.0
CP008925.1	h6.sal.bam	other	4458993	4458993	0	+	0	0	90	78	0.0
CP008925.1	h6.sal.bam	other	4458994	4458994	0	+	3	2	93	80	3.0
CP008925.1	h6.sal.bam	other	4458995	4458995	0	+	1	1	94	78	1.0
CP008925.1	h6.sal.bam	other	4458996	4458996	0	+	0	0	89	78	0.0
CP008925.1	h6.sal.bam	other	4458997	4458997	0	+	3	2	92	80	3.0
CP008925.1	h6.sal.bam	other	4458998	4458998	0	+	1	1	93	78	1.0
CP008925.1	h6.sal.bam	other	4458999	4458999	0	+	0	1	91	78	0.0
CP008925.1	h6.sal.bam	other	4459000	4459000	0	+	0	1	91	78	0.0
CP008925.1	h6.sal.bam	other	4459001	4459001	0	+	1	1	91	81	1.0
CP008925.1	h6.sal.bam	other	4459002	4459002	0	+	1	0	86	81	1.0
CP008925.1	h6.sal.bam	other	4459003	4459003	0	+	1	1	87	82	1.0
CP008925.1	h6.sal.bam	other	4459004	4459004	0	+	0	0	85	83	0.0
CP008925.1	h6.sal.bam	other	4459005	4459005	0	+	1	2	83	85	1.0
CP008925.1	h6.sal.bam	other	4459006	4459006	0	+	0	1	83	84	0.0
CP008925.1	h6.sal.bam	other	4459007	4459007	0	+	1	2	84	83	1.0
CP008925.1	h6.sal.bam	other	4459008	4459008	0	+	2	1	86	81	2.0
CP008925.1	h6.sal.bam	other	4459009	4459009	0	+	2	0	88	82	2.0
CP008925.1	h6.sal.bam	other	4459010	4459010	0	+	3	0	90	82	3.0
CP008925.1	h6.sal.bam	other	4459011	4459011	0	+	1	2	89	82	1.0
CP008925.1	h6.sal.bam	other	4459012	4459012	0	+	2	0	89	84	2.0
CP008925.1	h6.sal.bam	other	4459013	4459013	0	+	0	2	88	85	0.0
CP008925.1	h6.sal.bam	other	4459014	4459014	0	+	1	5	87	83	1.0
CP008925.1	h6.sal.bam	other	4459015	4459015	0	+	2	1	88	81	2.0
CP008925.1	h6.sal.bam	other	4459016	4459016	0	+	2	0	89	80	2.0
CP008925.1	h6.sal.bam	other	4459017	4459017	0	+	0	1	88	80	0.0
CP008925.1	h6.sal.bam	other	4459018	4459018	0	+	2	1	88	83	2.0
CP008925.1	h6.sal.bam	other	4459019	4459019	0	+	0	2	87	82	0.0
CP008925.1	h6.sal.bam	other	4459020	4459020	0	+	0	1	84	80	0.0
CP008925.1	h6.sal.bam	other	4459021	4459021	0	+	5	0	88	88	5.0
CP008925.1	h6.sal.bam	other	4459022	4459022	0	+	0	0	86	88	0.0
CP008925.1	h6.sal.bam	other	4459023	4459023	0	+	0	2	85	90	0.0
CP008925.1	h6.sal.bam	other	4459024	4459024	0	+	0	0	85	90	0.0
CP008925.1	h6.sal.bam	other	4459025	4459025	0	+	0	1	84	93	0.0
CP008925.1	h6.sal.bam	other	4459026	4459026	0	+	1	2	85	93	1.0
CP008925.1	h6.sal.bam	other	4459027	4459027	0	+	2	1	87	91	2.0
CP008925.1	h6.sal.bam	other	4459028	4459028	0	+	0	2	87	91	0.0
CP008925.1	h6.sal.bam	other	4459029	4459029	0	+	1	0	86	91	1.0
CP008925.1	h6.sal.bam	other	4459030	4459030	0	+	3	0	88	92	3.0
CP008925.1	h6.sal.bam	other	4459031	4459031	0	+	1	0	88	92	1.0
CP008925.1	h6.sal.bam	other	4459032	4459032	0	+	4	0	92	94	4.0
CP008925.1	h6.sal.bam	other	4459033	4459033	0	+	4	0	94	96	4.0
CP008925.1	h6.sal.bam	other	4459034	4459034	0	+	1	0	95	96	1.0
CP008925.1	h6.sal.bam	other	4459035	4459035	0	+	2	1	96	96	2.0
CP008925.1	h6.sal.bam	other	4459036	4459036	0	+	0	1	95	97	0.0
CP008925.1	h6.sal.bam	other	4459037	4459037	0	+	0	2	94	96	0.0
CP008925.1	h6.sal.bam	other	4459038	4459038	0	+	0	0	92	94	0.0
CP008925.1	h6.sal.bam	other	4459039	4459039	0	+	1	0	92	97	1.0
CP008925.1	h6.sal.bam	other	4459040	4459040	0	+	2	1	91	97	2.0
CP008925.1	h6.sal.bam	other	4459041	4459041	0	+	2	0	92	96	2.0
CP008925.1	h6.sal.bam	other	4459042	4459042	0	+	1	2	92	96	1.0
CP008925.1	h6.sal.bam	other	4459043	4459043	0	+	1	2	92	95	1.0
CP008925.1	h6.sal.bam	other	4459044	4459044	0	+	0	1	92	94	0.0
CP008925.1	h6.sal.bam	other	4459045	4459045	0	+	1	0	92	93	1.0
CP008925.1	h6.sal.bam	other	4459046	4459046	0	+	0	0	92	94	0.0
CP008925.1	h6.sal.bam	other	4459047	4459047	0	+	0	1	90	98	0.0
CP008925.1	h6.sal.bam	other	4459048	4459048	0	+	0	0	89	99	0.0
CP008925.1	h6.sal.bam	other	4459049	4459049	0	+	0	1	88	100	0.0
CP008925.1	h6.sal.bam	other	4459050	4459050	0	+	0	2	79	101	0.0
CP008925.1	h6.sal.bam	other	4459051	4459051	0	+	2	0	80	99	2.0
CP008925.1	h6.sal.bam	other	4459052	4459052	0	+	5	0	83	99	5.0
CP008925.1	h6.sal.bam	other	4459053	4459053	0	+	2	0	84	100	2.0
CP008925.1	h6.sal.bam	other	4459054	4459054	0	+	0	2	83	103	0.0
CP008925.1	h6.sal.bam	other	4459055	4459055	0	+	2	1	85	102	2.0
CP008925.1	h6.sal.bam	other	4459056	4459056	0	+	2	2	79	101	2.0
CP008925.1	h6.sal.bam	other	4459057	4459057	0	+	2	1	81	100	2.0
CP008925.1	h6.sal.bam	other	4459058	4459058	0	+	3	2	84	102	3.0
CP008925.1	h6.sal.bam	other	4459059	4459059	0	+	0	0	84	100	0.0
CP008925.1	h6.sal.bam	other	4459060	4459060	0	+	2	2	86	100	2.0
CP008925.1	h6.sal.bam	other	4459061	4459061	0	+	1	2	86	99	1.0
CP008925.1	h6.sal.bam	other	4459062	4459062	0	+	2	1	87	98	2.0
CP008925.1	h6.sal.bam	other	4459063	4459063	0	+	2	5	88	97	2.0
CP008925.1	h6.sal.bam	other	4459064	4459064	0	+	1	0	89	94	1.0
CP008925.1	h6.sal.bam	other	4459065	4459065	0	+	4	4	93	96	4.0
CP008925.1	h6.sal.bam	other	4459066	4459066	0	+	3	1	96	93	3.0
CP008925.1	h6.sal.bam	other	4459067	4459067	0	+	0	2	95	92	0.0
CP008925.1	h6.sal.bam	other	4459068	4459068	0	+	4	2	98	90	4.0
CP008925.1	h6.sal.bam	other	4459069	4459069	0	+	0	0	95	88	0.0
CP008925.1	h6.sal.bam	other	4459070	4459070	0	+	0	1	95	91	0.0
CP008925.1	h6.sal.bam	other	4459071	4459071	0	+	1	2	96	91	1.0
CP008925.1	h6.sal.bam	other	4459072	4459072	0	+	1	1	94	89	1.0
CP008925.1	h6.sal.bam	other	4459073	4459073	0	+	0	1	93	88	0.0
CP008925.1	h6.sal.bam	other	4459074	4459074	0	+	0	3	93	89	0.0
CP008925.1	h6.sal.bam	other	4459075	4459075	0	+	1	2	93	86	1.0
CP008925.1	h6.sal.bam	other	4459076	4459076	0	+	0	1	92	84	0.0
CP008925.1	h6.sal.bam	other	4459077	4459077	0	+	2	1	93	93	2.0
CP008925.1	h6.sal.bam	other	4459078	4459078	0	+	1	1	92	93	1.0
CP008925.1	h6.sal.bam	other	4459079	4459079	0	+	1	2	93	92	1.0
CP008925.1	h6.sal.bam	other	4459080	4459080	0	+	3	1	96	90	3.0
CP008925.1	h6.sal.bam	other	4459081	4459081	0	+	4	0	98	93	4.0
CP008925.1	h6.sal.bam	other	4459082	4459082	0	+	0	2	98	93	0.0
CP008925.1	h6.sal.bam	other	4459083	4459083	0	+	3	1	98	92	3.0
CP008925.1	h6.sal.bam	other	4459084	4459084	0	+	2	2	100	91	2.0
CP008925.1	h6.sal.bam	other	4459085	4459085	0	+	3	1	99	91	3.0
CP008925.1	h6.sal.bam	other	4459086	4459086	0	+	1	1	100	90	1.0
CP008925.1	h6.sal.bam	other	4459087	4459087	0	+	0	2	98	90	0.0
CP008925.1	h6.sal.bam	other	4459088	4459088	0	+	2	0	100	91	2.0
CP008925.1	h6.sal.bam	other	4459089	4459089	0	+	1	1	98	94	1.0
CP008925.1	h6.sal.bam	other	4459090	4459090	0	+	2	1	100	93	2.0
CP008925.1	h6.sal.bam	other	4459091	4459091	0	+	2	3	101	94	2.0
CP008925.1	h6.sal.bam	other	4459092	4459092	0	+	0	1	100	93	0.0
CP008925.1	h6.sal.bam	other	4459093	4459093	0	+	2	4	101	92	2.0
CP008925.1	h6.sal.bam	other	4459094	4459094	0	+	1	3	102	88	1.0
CP008925.1	h6.sal.bam	other	4459095	4459095	0	+	2	2	99	85	2.0
CP008925.1	h6.sal.bam	other	4459096	4459096	0	+	0	2	99	83	0.0
CP008925.1	h6.sal.bam	other	4459097	4459097	0	+	1	2	100	83	1.0
CP008925.1	h6.sal.bam	other	4459098	4459098	0	+	0	2	100	81	0.0
CP008925.1	h6.sal.bam	other	4459099	4459099	0	+	5	1	105	80	5.0
CP008925.1	h6.sal.bam	other	4459100	4459100	0	+	5	1	109	80	5.0
CP008925.1	h6.sal.bam	other	4459101	4459101	0	+	1	1	110	79	1.0
CP008925.1	h6.sal.bam	other	4459102	4459102	0	+	2	0	110	80	2.0
CP008925.1	h6.sal.bam	other	4459103	4459103	0	+	1	1	110	81	1.0
CP008925.1	h6.sal.bam	other	4459104	4459104	0	+	1	1	108	80	1.0
CP008925.1	h6.sal.bam	other	4459105	4459105	0	+	0	2	107	80	0.0
CP008925.1	h6.sal.bam	other	4459106	4459106	0	+	0	0	107	79	0.0
CP008925.1	h6.sal.bam	other	4459107	4459107	0	+	3	2	105	79	3.0
CP008925.1	h6.sal.bam	other	4459108	4459108	0	+	1	0	103	78	1.0
CP008925.1	h6.sal.bam	other	4459109	4459109	0	+	0	0	102	80	0.0
CP008925.1	h6.sal.bam	other	4459110	4459110	0	+	1	2	101	81	1.0
CP008925.1	h6.sal.bam	other	4459111	4459111	0	+	1	1	102	81	1.0
CP008925.1	h6.sal.bam	other	4459112	4459112	0	+	3	1	105	83	3.0
CP008925.1	h6.sal.bam	other	4459113	4459113	0	+	4	1	109	82	4.0
CP008925.1	h6.sal.bam	other	4459114	4459114	0	+	1	0	108	85	1.0
CP008925.1	h6.sal.bam	other	4459115	4459115	0	+	1	0	107	85	1.0
CP008925.1	h6.sal.bam	other	4459116	4459116	0	+	1	1	107	85	1.0
CP008925.1	h6.sal.bam	other	4459117	4459117	0	+	0	1	106	87	0.0
CP008925.1	h6.sal.bam	other	4459118	4459118	0	+	2	0	107	86	2.0
CP008925.1	h6.sal.bam	other	4459119	4459119	0	+	1	1	107	86	1.0
CP008925.1	h6.sal.bam	other	4459120	4459120	0	+	1	1	108	86	1.0
CP008925.1	h6.sal.bam	other	4459121	4459121	0	+	1	4	109	86	1.0
CP008925.1	h6.sal.bam	other	4459122	4459122	0	+	1	1	110	84	1.0
CP008925.1	h6.sal.bam	other	4459123	4459123	0	+	0	1	110	83	0.0
CP008925.1	h6.sal.bam	other	4459124	4459124	0	+	5	2	115	84	5.0
CP008925.1	h6.sal.bam	other	4459125	4459125	0	+	2	0	115	84	2.0
CP008925.1	h6.sal.bam	other	4459126	4459126	0	+	1	1	111	88	1.0
CP008925.1	h6.sal.bam	other	4459127	4459127	0	+	1	2	110	87	1.0
CP008925.1	h6.sal.bam	other	4459128	4459128	0	+	1	1	111	87	1.0
CP008925.1	h6.sal.bam	other	4459129	4459129	0	+	2	2	113	86	2.0
CP008925.1	h6.sal.bam	other	4459130	4459130	0	+	3	0	114	84	3.0
CP008925.1	h6.sal.bam	other	4459131	4459131	0	+	2	1	114	84	2.0
CP008925.1	h6.sal.bam	other	4459132	4459132	0	+	5	3	117	83	5.0
CP008925.1	h6.sal.bam	other	4459133	4459133	0	+	4	0	118	80	4.0
CP008925.1	h6.sal.bam	other	4459134	4459134	0	+	0	0	118	80	0.0
CP008925.1	h6.sal.bam	other	4459135	4459135	0	+	0	1	116	80	0.0
CP008925.1	h6.sal.bam	other	4459136	4459136	0	+	2	1	117	85	2.0
CP008925.1	h6.sal.bam	other	4459137	4459137	0	+	1	2	116	84	1.0
CP008925.1	h6.sal.bam	other	4459138	4459138	0	+	2	0	116	82	2.0
CP008925.1	h6.sal.bam	other	4459139	4459139	0	+	0	2	114	84	0.0
CP008925.1	h6.sal.bam	other	4459140	4459140	0	+	2	1	109	83	2.0
CP008925.1	h6.sal.bam	other	4459141	4459141	0	+	0	0	109	82	0.0
CP008925.1	h6.sal.bam	other	4459142	4459142	0	+	1	2	106	82	1.0
CP008925.1	h6.sal.bam	other	4459143	4459143	0	+	0	1	106	80	0.0
CP008925.1	h6.sal.bam	other	4459144	4459144	0	+	1	1	107	80	1.0
CP008925.1	h6.sal.bam	other	4459145	4459145	0	+	1	0	108	80	1.0
CP008925.1	h6.sal.bam	other	4459146	4459146	0	+	1	0	107	80	1.0
CP008925.1	h6.sal.bam	other	4459147	4459147	0	+	4	2	111	80	4.0
CP008925.1	h6.sal.bam	other	4459148	4459148	0	+	1	3	112	78	1.0
CP008925.1	h6.sal.bam	other	4459149	4459149	0	+	1	0	113	76	1.0
CP008925.1	h6.sal.bam	other	4459150	4459150	0	+	0	5	112	81	0.0
CP008925.1	h6.sal.bam	other	4459151	4459151	0	+	0	2	112	76	0.0
CP008925.1	h6.sal.bam	other	4459152	4459152	0	+	2	1	112	76	2.0
CP008925.1	h6.sal.bam	other	4459153	4459153	0	+	3	0	114	77	3.0
CP008925.1	h6.sal.bam	other	4459154	4459154	0	+	2	0	112	79	2.0
CP008925.1	h6.sal.bam	other	4459155	4459155	0	+	1	4	113	79	1.0
CP008925.1	h6.sal.bam	other	4459156	4459156	0	+	1	0	109	82	1.0
CP008925.1	h6.sal.bam	other	4459157	4459157	0	+	6	1	115	83	6.0
CP008925.1	h6.sal.bam	other	4459158	4459158	0	+	1	1	113	83	1.0
CP008925.1	h6.sal.bam	other	4459159	4459159	0	+	3	1	114	83	3.0
CP008925.1	h6.sal.bam	other	4459160	4459160	0	+	1	1	113	82	1.0
CP008925.1	h6.sal.bam	other	4459161	4459161	0	+	1	2	113	83	1.0
CP008925.1	h6.sal.bam	other	4459162	4459162	0	+	0	3	113	81	0.0
CP008925.1	h6.sal.bam	other	4459163	4459163	0	+	0	0	111	78	0.0
CP008925.1	h6.sal.bam	other	4459164	4459164	0	+	0	2	110	81	0.0
CP008925.1	h6.sal.bam	other	4459165	4459165	0	+	1	2	109	81	1.0
CP008925.1	h6.sal.bam	other	4459166	4459166	0	+	1	0	108	79	1.0
CP008925.1	h6.sal.bam	other	4459167	4459167	0	+	1	0	109	79	1.0
CP008925.1	h6.sal.bam	other	4459168	4459168	0	+	0	0	107	81	0.0
CP008925.1	h6.sal.bam	other	4459169	4459169	0	+	2	0	108	81	2.0
CP008925.1	h6.sal.bam	other	4459170	4459170	0	+	0	0	106	83	0.0
CP008925.1	h6.sal.bam	other	4459171	4459171	0	+	1	2	107	85	1.0
CP008925.1	h6.sal.bam	other	4459172	4459172	0	+	1	0	107	84	1.0
CP008925.1	h6.sal.bam	other	4459173	4459173	0	+	0	1	107	85	0.0
CP008925.1	h6.sal.bam	other	4459174	4459174	0	+	1	1	104	84	1.0
CP008925.1	h6.sal.bam	other	4459175	4459175	0	+	1	0	99	85	1.0
CP008925.1	h6.sal.bam	other	4459176	4459176	0	+	0	2	97	85	0.0
CP008925.1	h6.sal.bam	other	4459177	4459177	0	+	1	1	97	87	1.0
CP008925.1	h6.sal.bam	other	4459178	4459178	0	+	1	0	97	87	1.0
CP008925.1	h6.sal.bam	other	4459179	4459179	0	+	0	1	97	90	0.0
CP008925.1	h6.sal.bam	other	4459180	4459180	0	+	1	1	98	90	1.0
CP008925.1	h6.sal.bam	other	4459181	4459181	0	+	2	0	100	89	2.0
CP008925.1	h6.sal.bam	other	4459182	4459182	0	+	0	2	97	97	0.0
CP008925.1	h6.sal.bam	other	4459183	4459183	0	+	1	2	97	95	1.0
CP008925.1	h6.sal.bam	other	4459184	4459184	0	+	0	4	97	93	0.0
CP008925.1	h6.sal.bam	other	4459185	4459185	0	+	0	1	96	97	0.0
CP008925.1	h6.sal.bam	other	4459186	4459186	0	+	1	1	96	98	1.0
CP008925.1	h6.sal.bam	other	4459187	4459187	0	+	3	0	95	97	3.0
CP008925.1	h6.sal.bam	other	4459188	4459188	0	+	0	4	92	97	0.0
CP008925.1	h6.sal.bam	other	4459189	4459189	0	+	3	1	94	95	3.0
CP008925.1	h6.sal.bam	other	4459190	4459190	0	+	1	1	94	95	1.0
CP008925.1	h6.sal.bam	other	4459191	4459191	0	+	0	1	93	94	0.0
CP008925.1	h6.sal.bam	other	4459192	4459192	0	+	1	0	94	94	1.0
CP008925.1	h6.sal.bam	other	4459193	4459193	0	+	3	0	95	94	3.0
CP008925.1	h6.sal.bam	other	4459194	4459194	0	+	2	1	96	94	2.0
CP008925.1	h6.sal.bam	other	4459195	4459195	0	+	3	1	98	93	3.0
CP008925.1	h6.sal.bam	other	4459196	4459196	0	+	4	2	101	92	4.0
CP008925.1	h6.sal.bam	other	4459197	4459197	0	+	2	0	102	94	2.0
CP008925.1	h6.sal.bam	other	4459198	4459198	0	+	2	1	103	96	2.0
CP008925.1	h6.sal.bam	other	4459199	4459199	0	+	3	2	99	96	3.0
CP008925.1	h6.sal.bam	other	4459200	4459200	0	+	0	4	99	94	0.0
CP008925.1	h6.sal.bam	other	4459201	4459201	0	+	2	0	101	91	2.0
CP008925.1	h6.sal.bam	other	4459202	4459202	0	+	0	2	99	91	0.0
CP008925.1	h6.sal.bam	other	4459203	4459203	0	+	2	0	101	89	2.0
CP008925.1	h6.sal.bam	other	4459204	4459204	0	+	1	0	100	89	1.0
CP008925.1	h6.sal.bam	other	4459205	4459205	0	+	2	0	88	89	2.0
CP008925.1	h6.sal.bam	other	4459206	4459206	0	+	2	0	90	89	2.0
CP008925.1	h6.sal.bam	other	4459207	4459207	0	+	6	0	96	91	6.0
CP008925.1	h6.sal.bam	other	4459208	4459208	0	+	0	3	96	91	0.0
CP008925.1	h6.sal.bam	other	4459209	4459209	0	+	2	2	96	92	1.3333333333333333
CP008925.1	h6.sal.bam	other	4459210	4459210	0	+	2	1	98	90	1.0
CP008925.1	h6.sal.bam	other	4459211	4459211	0	+	2	0	100	91	1.0
CP008925.1	h6.sal.bam	other	4459212	4459212	0	+	4	2	101	93	2.0
CP008925.1	h6.sal.bam	other	4459213	4459213	0	+	1	1	102	92	0.5
CP008925.1	h6.sal.bam	other	4459214	4459214	0	+	0	0	100	95	0.0
CP008925.1	h6.sal.bam	other	4459215	4459215	0	+	0	0	100	95	0.0
CP008925.1	h6.sal.bam	other	4459216	4459216	0	+	0	0	100	95	0.0
CP008925.1	h6.sal.bam	other	4459217	4459217	0	+	4	1	102	95	2.0
CP008925.1	h6.sal.bam	other	4459218	4459218	0	+	1	1	103	94	0.5
CP008925.1	h6.sal.bam	other	4459219	4459219	0	+	0	0	103	93	0.0
CP008925.1	h6.sal.bam	other	4459220	4459220	0	+	5	0	107	95	2.5
CP008925.1	h6.sal.bam	other	4459221	4459221	0	+	2	0	108	95	1.0
CP008925.1	h6.sal.bam	other	4459222	4459222	0	+	2	1	106	96	1.0
CP008925.1	h6.sal.bam	other	4459223	4459223	0	+	2	2	106	97	1.0
CP008925.1	h6.sal.bam	other	4459224	4459224	0	+	1	3	107	95	0.5
CP008925.1	h6.sal.bam	other	4459225	4459225	0	+	2	1	109	94	1.0
CP008925.1	h6.sal.bam	other	4459226	4459226	0	+	2	2	109	94	1.0
CP008925.1	h6.sal.bam	other	4459227	4459227	0	+	1	1	107	93	0.5
CP008925.1	h6.sal.bam	other	4459228	4459228	0	+	4	2	111	93	2.0
CP008925.1	h6.sal.bam	other	4459229	4459229	0	+	3	5	110	92	1.5
CP008925.1	h6.sal.bam	other	4459230	4459230	0	+	2	3	112	89	1.0
CP008925.1	h6.sal.bam	other	4459231	4459231	0	+	2	0	114	90	1.0
CP008925.1	h6.sal.bam	other	4459232	4459232	0	+	9	1	117	91	4.5
CP008925.1	h6.sal.bam	other	4459233	4459233	0	+	8	1	124	92	4.0
CP008925.1	h6.sal.bam	other	4459234	4459234	0	+	0	2	120	91	0.0
CP008925.1	h6.sal.bam	other	4459235	4459235	0	+	1	1	120	90	0.5
CP008925.1	h6.sal.bam	other	4459236	4459236	0	+	2	2	122	89	1.0
CP008925.1	h6.sal.bam	other	4459237	4459237	0	+	3	0	125	88	1.5
CP008925.1	h6.sal.bam	other	4459238	4459238	0	+	2	1	127	89	1.0
CP008925.1	h6.sal.bam	other	4459239	4459239	0	+	0	2	126	88	0.0
CP008925.1	h6.sal.bam	other	4459240	4459240	0	+	1	0	126	86	0.5
CP008925.1	h6.sal.bam	other	4459241	4459241	0	+	1	2	127	86	0.5
CP008925.1	h6.sal.bam	other	4459242	4459242	0	+	0	0	124	87	0.0
CP008925.1	h6.sal.bam	other	4459243	4459243	0	+	3	2	127	89	1.5
CP008925.1	h6.sal.bam	other	4459244	4459244	0	+	3	1	130	87	1.5
CP008925.1	h6.sal.bam	other	4459245	4459245	0	+	3	1	132	89	1.5
CP008925.1	h6.sal.bam	other	4459246	4459246	0	+	3	1	134	90	1.5
CP008925.1	h6.sal.bam	other	4459247	4459247	0	+	1	1	134	95	0.5
CP008925.1	h6.sal.bam	other	4459248	4459248	0	+	2	0	136	94	1.0
CP008925.1	h6.sal.bam	other	4459249	4459249	0	+	0	2	136	100	0.0
CP008925.1	h6.sal.bam	other	4459250	4459250	0	+	1	0	136	98	0.5
CP008925.1	h6.sal.bam	other	4459251	4459251	0	+	2	5	138	100	1.0
CP008925.1	h6.sal.bam	other	4459252	4459252	0	+	3	1	139	98	1.5
CP008925.1	h6.sal.bam	other	4459253	4459253	0	+	3	3	142	97	1.5
CP008925.1	h6.sal.bam	other	4459254	4459254	0	+	8	7	150	97	4.0
CP008925.1	h6.sal.bam	other	4459255	4459255	0	+	4	1	153	91	2.0
CP008925.1	h6.sal.bam	other	4459256	4459256	0	+	2	3	153	90	1.0
CP008925.1	h6.sal.bam	other	4459257	4459257	0	+	2	2	154	90	1.0
CP008925.1	h6.sal.bam	other	4459258	4459258	0	+	3	3	157	92	1.5
CP008925.1	h6.sal.bam	other	4459259	4459259	0	+	2	1	159	91	1.0
CP008925.1	h6.sal.bam	other	4459260	4459260	0	+	2	1	161	90	1.0
CP008925.1	h6.sal.bam	other	4459261	4459261	0	+	6	0	166	91	3.0
CP008925.1	h6.sal.bam	other	4459262	4459262	0	+	0	0	160	92	0.0
CP008925.1	h6.sal.bam	other	4459263	4459263	0	+	2	2	162	94	1.0
CP008925.1	h6.sal.bam	other	4459264	4459264	0	+	3	0	165	92	1.5
CP008925.1	h6.sal.bam	other	4459265	4459265	0	+	2	0	164	92	1.0
CP008925.1	h6.sal.bam	other	4459266	4459266	0	+	2	1	166	92	1.0
CP008925.1	h6.sal.bam	other	4459267	4459267	0	+	3	0	169	93	1.5
CP008925.1	h6.sal.bam	other	4459268	4459268	0	+	1	0	167	94	0.5
CP008925.1	h6.sal.bam	other	4459269	4459269	0	+	1	2	166	95	0.5
CP008925.1	h6.sal.bam	other	4459270	4459270	0	+	1	2	163	95	0.5
CP008925.1	h6.sal.bam	other	4459271	4459271	0	+	0	1	160	94	0.0
CP008925.1	h6.sal.bam	other	4459272	4459272	0	+	2	2	160	96	1.0
CP008925.1	h6.sal.bam	other	4459273	4459273	0	+	1	1	159	95	0.5
CP008925.1	h6.sal.bam	other	4459274	4459274	0	+	3	0	160	95	1.5
CP008925.1	h6.sal.bam	other	4459275	4459275	0	+	1	1	161	95	0.5
CP008925.1	h6.sal.bam	other	4459276	4459276	0	+	1	0	160	97	0.5
CP008925.1	h6.sal.bam	other	4459277	4459277	0	+	0	0	157	99	0.0
CP008925.1	h6.sal.bam	other	4459278	4459278	0	+	1	0	158	99	0.5
CP008925.1	h6.sal.bam	other	4459279	4459279	0	+	2	0	160	100	1.0
CP008925.1	h6.sal.bam	other	4459280	4459280	0	+	2	0	160	102	1.0
CP008925.1	h6.sal.bam	other	4459281	4459281	0	+	3	3	161	102	1.5
CP008925.1	h6.sal.bam	other	4459282	4459282	0	+	1	3	156	100	0.5
CP008925.1	h6.sal.bam	other	4459283	4459283	0	+	5	0	161	100	2.5
CP008925.1	h6.sal.bam	other	4459284	4459284	0	+	2	2	161	100	1.0
CP008925.1	h6.sal.bam	other	4459285	4459285	0	+	0	0	159	98	0.0
CP008925.1	h6.sal.bam	other	4459286	4459286	0	+	2	2	158	100	1.0
CP008925.1	h6.sal.bam	other	4459287	4459287	0	+	1	1	156	100	0.5
CP008925.1	h6.sal.bam	GTTC	4459288	4459288	4459296	+	2	3	157	102	1.0
CP008925.1	h6.sal.bam	other	4459289	4459289	0	+	2	0	159	102	1.0
CP008925.1	h6.sal.bam	GTTC	4459290	4459290	4459296	+	0	0	159	102	0.0
CP008925.1	h6.sal.bam	other	4459291	4459291	0	+	3	0	162	106	1.5
CP008925.1	h6.sal.bam	other	4459292	4459292	0	+	2	1	160	107	1.0
CP008925.1	h6.sal.bam	other	4459293	4459293	0	+	1	0	160	106	0.5
CP008925.1	h6.sal.bam	other	4459294	4459294	0	+	5	3	160	110	2.5
CP008925.1	h6.sal.bam	other	4459295	4459295	0	+	0	0	160	107	0.0
CP008925.1	h6.sal.bam	other	4459296	4459296	0	+	2	1	160	110	1.0
CP008925.1	h6.sal.bam	other	4459297	4459297	0	+	0	3	158	110	0.0
CP008925.1	h6.sal.bam	other	4459298	4459298	0	+	2	0	158	108	1.0
CP008925.1	h6.sal.bam	other	4459299	4459299	0	+	0	2	157	108	0.0
CP008925.1	h6.sal.bam	other	4459300	4459300	0	+	0	1	155	110	0.0
CP008925.1	h6.sal.bam	other	4459301	4459301	0	+	1	1	154	110	0.5
CP008925.1	h6.sal.bam	other	4459302	4459302	0	+	5	1	158	112	2.5
CP008925.1	h6.sal.bam	other	4459303	4459303	0	+	2	1	156	111	1.0
CP008925.1	h6.sal.bam	other	4459304	4459304	0	+	0	2	152	110	0.0
CP008925.1	h6.sal.bam	GTTC	4459305	4459305	4459296	+	0	3	151	109	0.0
CP008925.1	h6.sal.bam	other	4459306	4459306	0	+	2	1	151	107	1.0
CP008925.1	h6.sal.bam	GTTC	4459307	4459307	4459296	+	6	2	139	110	3.0
CP008925.1	h6.sal.bam	other	4459308	4459308	0	+	0	0	139	109	0.0
CP008925.1	h6.sal.bam	other	4459309	4459309	0	+	1	1	140	109	0.5
CP008925.1	h6.sal.bam	other	4459310	4459310	0	+	1	1	138	109	0.5
CP008925.1	h6.sal.bam	other	4459311	4459311	0	+	0	0	135	108	0.0
CP008925.1	h6.sal.bam	other	4459312	4459312	0	+	3	1	138	108	1.5
CP008925.1	h6.sal.bam	other	4459313	4459313	0	+	0	0	136	110	0.0
CP008925.1	h6.sal.bam	other	4459314	4459314	0	+	2	0	138	111	1.3333333333333333
CP008925.1	h6.sal.bam	other	4459315	4459315	0	+	2	3	140	112	2.0
CP008925.1	h6.sal.bam	other	4459316	4459316	0	+	2	0	138	110	2.0
CP008925.1	h6.sal.bam	other	4459317	4459317	0	+	1	2	139	112	1.0
CP008925.1	h6.sal.bam	other	4459318	4459318	0	+	1	2	140	114	1.0
CP008925.1	h6.sal.bam	other	4459319	4459319	0	+	3	2	137	114	3.0
CP008925.1	h6.sal.bam	other	4459320	4459320	0	+	6	2	140	112	6.0
CP008925.1	h6.sal.bam	other	4459321	4459321	0	+	0	7	140	110	0.0
CP008925.1	h6.sal.bam	other	4459322	4459322	0	+	4	1	141	105	4.0
CP008925.1	h6.sal.bam	other	4459323	4459323	0	+	0	4	141	104	0.0
CP008925.1	h6.sal.bam	other	4459324	4459324	0	+	2	0	143	105	2.0
CP008925.1	h6.sal.bam	other	4459325	4459325	0	+	1	2	143	105	1.0
CP008925.1	h6.sal.bam	other	4459326	4459326	0	+	0	3	141	103	0.0
CP008925.1	h6.sal.bam	other	4459327	4459327	0	+	5	0	143	100	5.0
CP008925.1	h6.sal.bam	other	4459328	4459328	0	+	4	3	144	100	4.0
CP008925.1	h6.sal.bam	other	4459329	4459329	0	+	0	1	136	97	0.0
CP008925.1	h6.sal.bam	other	4459330	4459330	0	+	2	1	134	96	2.0
CP008925.1	h6.sal.bam	other	4459331	4459331	0	+	1	2	128	95	1.0
CP008925.1	h6.sal.bam	other	4459332	4459332	0	+	2	2	130	94	2.0
CP008925.1	h6.sal.bam	other	4459333	4459333	0	+	0	2	130	93	0.0
CP008925.1	h6.sal.bam	other	4459334	4459334	0	+	2	0	128	93	2.0
CP008925.1	h6.sal.bam	other	4459335	4459335	0	+	0	2	128	97	0.0
CP008925.1	h6.sal.bam	other	4459336	4459336	0	+	2	0	123	95	2.0
CP008925.1	h6.sal.bam	other	4459337	4459337	0	+	3	2	126	95	3.0
CP008925.1	h6.sal.bam	other	4459338	4459338	0	+	5	0	128	94	5.0
CP008925.1	h6.sal.bam	other	4459339	4459339	0	+	4	0	130	94	4.0
CP008925.1	h6.sal.bam	other	4459340	4459340	0	+	0	0	126	95	0.0
CP008925.1	h6.sal.bam	other	4459341	4459341	0	+	0	2	126	95	0.0
CP008925.1	h6.sal.bam	other	4459342	4459342	0	+	4	1	127	99	4.0
CP008925.1	h6.sal.bam	other	4459343	4459343	0	+	2	2	129	99	2.0
CP008925.1	h6.sal.bam	other	4459344	4459344	0	+	1	1	129	97	1.0
CP008925.1	h6.sal.bam	other	4459345	4459345	0	+	2	1	130	96	2.0
CP008925.1	h6.sal.bam	other	4459346	4459346	0	+	1	3	131	100	1.0
CP008925.1	h6.sal.bam	other	4459347	4459347	0	+	2	1	131	97	2.0
CP008925.1	h6.sal.bam	other	4459348	4459348	0	+	3	1	133	97	3.0
CP008925.1	h6.sal.bam	other	4459349	4459349	0	+	3	2	133	95	3.0
CP008925.1	h6.sal.bam	other	4459350	4459350	0	+	3	1	135	94	3.0
CP008925.1	h6.sal.bam	other	4459351	4459351	0	+	4	2	138	95	4.0
CP008925.1	h6.sal.bam	other	4459352	4459352	0	+	0	0	137	93	0.0
CP008925.1	h6.sal.bam	other	4459353	4459353	0	+	1	1	138	93	1.0
CP008925.1	h6.sal.bam	other	4459354	4459354	0	+	4	2	138	94	4.0
CP008925.1	h6.sal.bam	other	4459355	4459355	0	+	2	0	140	92	2.0
CP008925.1	h6.sal.bam	other	4459356	4459356	0	+	0	1	137	93	0.0
CP008925.1	h6.sal.bam	other	4459357	4459357	0	+	0	3	136	92	0.0
CP008925.1	h6.sal.bam	other	4459358	4459358	0	+	0	0	129	90	0.0
CP008925.1	h6.sal.bam	other	4459359	4459359	0	+	0	2	129	90	0.0
CP008925.1	h6.sal.bam	other	4459360	4459360	0	+	2	1	131	88	2.0
CP008925.1	h6.sal.bam	other	4459361	4459361	0	+	1	1	129	88	1.0
CP008925.1	h6.sal.bam	other	4459362	4459362	0	+	0	3	129	87	0.0
CP008925.1	h6.sal.bam	other	4459363	4459363	0	+	1	3	128	84	1.0
CP008925.1	h6.sal.bam	other	4459364	4459364	0	+	0	0	126	82	0.0
CP008925.1	h6.sal.bam	other	4459365	4459365	0	+	0	4	126	82	0.0
CP008925.1	h6.sal.bam	other	4459366	4459366	0	+	0	1	123	80	0.0
CP008925.1	h6.sal.bam	other	4459367	4459367	0	+	1	2	122	79	1.0
CP008925.1	h6.sal.bam	other	4459368	4459368	0	+	3	3	123	77	3.0
CP008925.1	h6.sal.bam	other	4459369	4459369	0	+	1	3	120	77	1.0
CP008925.1	h6.sal.bam	other	4459370	4459370	0	+	1	0	121	76	1.0
CP008925.1	h6.sal.bam	other	4459371	4459371	0	+	0	1	119	76	0.0
CP008925.1	h6.sal.bam	other	4459372	4459372	0	+	0	0	119	76	0.0
CP008925.1	h6.sal.bam	other	4459373	4459373	0	+	1	1	118	76	1.0
CP008925.1	h6.sal.bam	other	4459374	4459374	0	+	1	4	119	75	1.0
CP008925.1	h6.sal.bam	other	4459375	4459375	0	+	0	0	118	72	0.0
CP008925.1	h6.sal.bam	other	4459376	4459376	0	+	1	3	119	72	1.0
CP008925.1	h6.sal.bam	other	4459377	4459377	0	+	1	0	115	69	1.0
CP008925.1	h6.sal.bam	other	4459378	4459378	0	+	1	0	114	74	1.0
CP008925.1	h6.sal.bam	other	4459379	4459379	0	+	3	1	117	74	3.0
CP008925.1	h6.sal.bam	other	4459380	4459380	0	+	0	2	117	73	0.0
CP008925.1	h6.sal.bam	other	4459381	4459381	0	+	0	4	114	229	0.0
CP008925.1	h6.sal.bam	other	4459382	4459382	0	+	1	0	110	226	1.0
CP008925.1	h6.sal.bam	other	4459383	4459383	0	+	0	0	110	226	0.0
CP008925.1	h6.sal.bam	other	4459384	4459384	0	+	1	1	110	226	1.0
CP008925.1	h6.sal.bam	other	4459385	4459385	0	+	0	0	106	230	0.0
CP008925.1	h6.sal.bam	other	4459386	4459386	0	+	1	1	107	230	1.0
CP008925.1	h6.sal.bam	other	4459387	4459387	0	+	0	3	107	229	0.0
CP008925.1	h6.sal.bam	other	4459388	4459388	0	+	2	1	105	226	2.0
CP008925.1	h6.sal.bam	other	4459389	4459389	0	+	4	1	109	228	4.0
CP008925.1	h6.sal.bam	other	4459390	4459390	0	+	2	2	111	227	2.0
CP008925.1	h6.sal.bam	other	4459391	4459391	0	+	0	1	108	234	0.0
CP008925.1	h6.sal.bam	other	4459392	4459392	0	+	1	4	109	233	1.0
CP008925.1	h6.sal.bam	other	4459393	4459393	0	+	1	2	107	230	1.0
CP008925.1	h6.sal.bam	other	4459394	4459394	0	+	0	0	106	228	0.0
CP008925.1	h6.sal.bam	other	4459395	4459395	0	+	1	1	101	229	1.0
CP008925.1	h6.sal.bam	other	4459396	4459396	0	+	1	1	102	229	1.0
CP008925.1	h6.sal.bam	other	4459397	4459397	0	+	1	1	97	338	1.0
CP008925.1	h6.sal.bam	other	4459398	4459398	0	+	3	4	100	340	3.0
CP008925.1	h6.sal.bam	other	4459399	4459399	0	+	1	0	100	336	1.0
CP008925.1	h6.sal.bam	other	4459400	4459400	0	+	1	0	100	339	1.0
CP008925.1	h6.sal.bam	other	4459401	4459401	0	+	1	0	101	340	1.0
CP008925.1	h6.sal.bam	other	4459402	4459402	0	+	0	0	92	340	0.0
CP008925.1	h6.sal.bam	GTTC	4459403	4459403	4459411	+	1	0	91	340	1.0
CP008925.1	h6.sal.bam	other	4459404	4459404	0	+	1	0	87	341	2.0
CP008925.1	h6.sal.bam	GTTC	4459405	4459405	4459411	+	0	1	87	342	0.0
CP008925.1	h6.sal.bam	other	4459406	4459406	0	+	1	0	88	341	1.0
CP008925.1	h6.sal.bam	other	4459407	4459407	0	+	1	1	89	341	1.0
CP008925.1	h6.sal.bam	other	4459408	4459408	0	+	0	2	87	340	0.0
CP008925.1	h6.sal.bam	other	4459409	4459409	0	+	0	3	87	338	0.0
CP008925.1	h6.sal.bam	other	4459410	4459410	0	+	0	0	82	339	0.0
CP008925.1	h6.sal.bam	other	4459411	4459411	0	+	0	0	82	339	0.0
CP008925.1	h6.sal.bam	other	4459412	4459412	0	+	0	1	82	339	0.0
CP008925.1	h6.sal.bam	other	4459413	4459413	0	+	1	1	78	338	1.0
CP008925.1	h6.sal.bam	other	4459414	4459414	0	+	0	0	74	337	0.0
CP008925.1	h6.sal.bam	other	4459415	4459415	0	+	1	2	75	337	1.0
CP008925.1	h6.sal.bam	other	4459416	4459416	0	+	1	4	76	335	1.0
CP008925.1	h6.sal.bam	other	4459417	4459417	0	+	3	1	75	332	3.0
CP008925.1	h6.sal.bam	other	4459418	4459418	0	+	1	2	76	331	1.0
CP008925.1	h6.sal.bam	other	4459419	4459419	0	+	0	1	75	329	0.0
CP008925.1	h6.sal.bam	GTTC	4459420	4459420	4459411	+	2	2	75	328	2.0
CP008925.1	h6.sal.bam	other	4459421	4459421	0	+	1	0	75	326	1.0
CP008925.1	h6.sal.bam	GTTC	4459422	4459422	4459411	+	0	1	73	326	0.0
CP008925.1	h6.sal.bam	other	4459423	4459423	0	+	0	0	67	325	0.0
CP008925.1	h6.sal.bam	other	4459424	4459424	0	+	0	1	67	325	0.0
CP008925.1	h6.sal.bam	other	4459425	4459425	0	+	1	1	64	324	1.0
CP008925.1	h6.sal.bam	other	4459426	4459426	0	+	1	2	63	324	1.0
CP008925.1	h6.sal.bam	other	4459427	4459427	0	+	2	0	64	322	2.0
CP008925.1	h6.sal.bam	other	4459428	4459428	0	+	0	0	64	322	0.0
CP008925.1	h6.sal.bam	other	4459429	4459429	0	+	0	0	60	324	0.0
CP008925.1	h6.sal.bam	other	4459430	4459430	0	+	0	1	58	324	0.0
CP008925.1	h6.sal.bam	other	4459431	4459431	0	+	0	0	58	324	0.0
CP008925.1	h6.sal.bam	other	4459432	4459432	0	+	0	1	58	328	0.0
CP008925.1	h6.sal.bam	other	4459433	4459433	0	+	0	0	56	330	0.0
CP008925.1	h6.sal.bam	other	4459434	4459434	0	+	1	0	57	331	1.0
CP008925.1	h6.sal.bam	other	4459435	4459435	0	+	0	1	57	332	0.0
CP008925.1	h6.sal.bam	other	4459436	4459436	0	+	0	0	56	331	0.0
CP008925.1	h6.sal.bam	other	4459437	4459437	0	+	0	0	55	331	0.0
CP008925.1	h6.sal.bam	other	4459438	4459438	0	+	0	1	55	332	0.0
CP008925.1	h6.sal.bam	other	4459439	4459439	0	+	1	0	56	332	1.0
CP008925.1	h6.sal.bam	other	4459440	4459440	0	+	0	2	56	332	0.0
CP008925.1	h6.sal.bam	other	4459441	4459441	0	+	0	0	56	330	0.0
CP008925.1	h6.sal.bam	other	4459442	4459442	0	+	1	0	53	331	1.0
CP008925.1	h6.sal.bam	other	4459443	4459443	0	+	0	4	53	331	0.0
CP008925.1	h6.sal.bam	other	4459444	4459444	0	+	2	1	54	328	2.0
CP008925.1	h6.sal.bam	other	4459445	4459445	0	+	0	0	53	327	0.0
CP008925.1	h6.sal.bam	other	4459446	4459446	0	+	0	1	53	328	0.0
CP008925.1	h6.sal.bam	other	4459447	4459447	0	+	0	0	53	327	0.0
CP008925.1	h6.sal.bam	other	4459448	4459448	0	+	1	1	53	328	2.0
CP008925.1	h6.sal.bam	other	4459449	4459449	0	+	2	0	53	327	2.0
CP008925.1	h6.sal.bam	other	4459450	4459450	0	+	0	0	53	327	0.0
CP008925.1	h6.sal.bam	other	4459451	4459451	0	+	0	3	52	327	0.0
CP008925.1	h6.sal.bam	other	4459452	4459452	0	+	1	2	53	324	1.0
CP008925.1	h6.sal.bam	other	4459453	4459453	0	+	0	2	52	324	0.0
CP008925.1	h6.sal.bam	GTTC	4459454	4459454	4459462	+	0	160	49	322	0.0
CP008925.1	h6.sal.bam	other	4459455	4459455	0	+	1	0	45	163	1.0
CP008925.1	h6.sal.bam	GTTC	4459456	4459456	4459462	+	113	0	158	165	113.0
CP008925.1	h6.sal.bam	other	4459457	4459457	0	+	0	0	157	165	0.0
CP008925.1	h6.sal.bam	other	4459458	4459458	0	+	0	0	157	165	0.0
CP008925.1	h6.sal.bam	other	4459459	4459459	0	+	0	5	156	165	0.0
CP008925.1	h6.sal.bam	other	4459460	4459460	0	+	0	0	156	161	0.0
CP008925.1	h6.sal.bam	other	4459461	4459461	0	+	1	0	154	161	1.0
CP008925.1	h6.sal.bam	other	4459462	4459462	0	+	4	0	158	161	4.0
CP008925.1	h6.sal.bam	other	4459463	4459463	0	+	3	1	161	161	3.0
CP008925.1	h6.sal.bam	other	4459464	4459464	0	+	0	8	159	161	0.0
CP008925.1	h6.sal.bam	other	4459465	4459465	0	+	2	2	158	155	2.0
CP008925.1	h6.sal.bam	other	4459466	4459466	0	+	2	0	160	154	2.0
CP008925.1	h6.sal.bam	other	4459467	4459467	0	+	1	1	160	157	1.0
CP008925.1	h6.sal.bam	other	4459468	4459468	0	+	1	0	160	157	1.0
CP008925.1	h6.sal.bam	other	4459469	4459469	0	+	1	0	161	157	1.0
CP008925.1	h6.sal.bam	other	4459470	4459470	0	+	1	1	161	157	1.0
CP008925.1	h6.sal.bam	GTTC	4459471	4459471	4459462	+	1	115	161	158	1.0
CP008925.1	h6.sal.bam	other	4459472	4459472	0	+	0	0	157	44	0.0
CP008925.1	h6.sal.bam	GTTC	4459473	4459473	4459462	+	158	1	313	47	158.0
CP008925.1	h6.sal.bam	other	4459474	4459474	0	+	5	1	318	46	5.0
CP008925.1	h6.sal.bam	other	4459475	4459475	0	+	0	0	318	46	0.0
CP008925.1	h6.sal.bam	other	4459476	4459476	0	+	0	0	318	46	0.0
CP008925.1	h6.sal.bam	other	4459477	4459477	0	+	1	1	319	49	1.0
CP008925.1	h6.sal.bam	other	4459478	4459478	0	+	0	2	319	49	0.0
CP008925.1	h6.sal.bam	other	4459479	4459479	0	+	0	0	319	48	0.0
CP008925.1	h6.sal.bam	other	4459480	4459480	0	+	3	0	322	50	3.0
CP008925.1	h6.sal.bam	other	4459481	4459481	0	+	4	0	324	50	8.0
CP008925.1	h6.sal.bam	other	4459482	4459482	0	+	2	0	326	50	4.0
CP008925.1	h6.sal.bam	other	4459483	4459483	0	+	2	2	328	50	2.0
CP008925.1	h6.sal.bam	other	4459484	4459484	0	+	0	2	327	48	0.0
CP008925.1	h6.sal.bam	other	4459485	4459485	0	+	1	0	328	51	1.0
CP008925.1	h6.sal.bam	other	4459486	4459486	0	+	0	0	328	54	0.0
CP008925.1	h6.sal.bam	other	4459487	4459487	0	+	0	0	328	56	0.0
CP008925.1	h6.sal.bam	other	4459488	4459488	0	+	2	0	329	57	2.0
CP008925.1	h6.sal.bam	other	4459489	4459489	0	+	8	0	337	57	8.0
CP008925.1	h6.sal.bam	other	4459490	4459490	0	+	1	0	333	58	1.0
CP008925.1	h6.sal.bam	other	4459491	4459491	0	+	1	1	334	61	1.0
CP008925.1	h6.sal.bam	other	4459492	4459492	0	+	0	0	334	64	0.0
CP008925.1	h6.sal.bam	other	4459493	4459493	0	+	1	0	334	65	1.0
CP008925.1	h6.sal.bam	other	4459494	4459494	0	+	0	0	334	68	0.0
CP008925.1	h6.sal.bam	other	4459495	4459495	0	+	1	0	333	68	1.0
CP008925.1	h6.sal.bam	other	4459496	4459496	0	+	0	0	333	69	0.0
CP008925.1	h6.sal.bam	other	4459497	4459497	0	+	0	0	333	71	0.0
CP008925.1	h6.sal.bam	other	4459498	4459498	0	+	0	0	333	71	0.0
CP008925.1	h6.sal.bam	other	4459499	4459499	0	+	0	0	333	71	0.0
CP008925.1	h6.sal.bam	other	4459500	4459500	0	+	0	1	332	72	0.0
CP008925.1	h6.sal.bam	other	4459501	4459501	0	+	0	0	332	74	0.0
CP008925.1	h6.sal.bam	other	4459502	4459502	0	+	0	1	330	77	0.0
CP008925.1	h6.sal.bam	other	4459503	4459503	0	+	1	1	330	77	1.0
CP008925.1	h6.sal.bam	other	4459504	4459504	0	+	0	1	330	76	0.0
CP008925.1	h6.sal.bam	other	4459505	4459505	0	+	1	1	331	81	1.0
CP008925.1	h6.sal.bam	other	4459506	4459506	0	+	0	2	331	82	0.0
CP008925.1	h6.sal.bam	other	4459507	4459507	0	+	0	3	331	82	0.0
CP008925.1	h6.sal.bam	other	4459508	4459508	0	+	0	2	331	81	0.0
CP008925.1	h6.sal.bam	other	4459509	4459509	0	+	1	1	331	79	1.0
CP008925.1	h6.sal.bam	other	4459510	4459510	0	+	1	0	332	83	1.0
CP008925.1	h6.sal.bam	other	4459511	4459511	0	+	0	0	332	83	0.0
CP008925.1	h6.sal.bam	other	4459512	4459512	0	+	2	2	334	83	2.0
CP008925.1	h6.sal.bam	other	4459513	4459513	0	+	1	0	335	85	1.0
CP008925.1	h6.sal.bam	other	4459514	4459514	0	+	2	0	336	87	2.0
CP008925.1	h6.sal.bam	other	4459515	4459515	0	+	2	0	338	87	2.0
CP008925.1	h6.sal.bam	other	4459516	4459516	0	+	1	0	339	89	1.0
CP008925.1	h6.sal.bam	other	4459517	4459517	0	+	1	1	337	89	1.0
CP008925.1	h6.sal.bam	other	4459518	4459518	0	+	3	0	340	88	3.0
CP008925.1	h6.sal.bam	other	4459519	4459519	0	+	0	0	340	88	0.0
CP008925.1	h6.sal.bam	other	4459520	4459520	0	+	0	1	340	88	0.0
CP008925.1	h6.sal.bam	other	4459521	4459521	0	+	0	0	340	90	0.0
CP008925.1	h6.sal.bam	other	4459522	4459522	0	+	0	1	339	90	0.0
CP008925.1	h6.sal.bam	other	4459523	4459523	0	+	1	0	340	89	1.0
CP008925.1	h6.sal.bam	other	4459524	4459524	0	+	1	0	339	92	1.0
CP008925.1	h6.sal.bam	other	4459525	4459525	0	+	0	0	339	92	0.0
CP008925.1	h6.sal.bam	other	4459526	4459526	0	+	1	1	340	97	1.0
CP008925.1	h6.sal.bam	other	4459527	4459527	0	+	1	1	339	96	1.0
CP008925.1	h6.sal.bam	other	4459528	4459528	0	+	0	1	339	95	0.0
CP008925.1	h6.sal.bam	other	4459529	4459529	0	+	0	1	338	98	0.0
CP008925.1	h6.sal.bam	other	4459530	4459530	0	+	2	0	339	98	2.0
CP008925.1	h6.sal.bam	other	4459531	4459531	0	+	1	0	230	107	1.0
CP008925.1	h6.sal.bam	other	4459532	4459532	0	+	0	0	230	110	0.0
CP008925.1	h6.sal.bam	other	4459533	4459533	0	+	1	0	231	110	1.0
CP008925.1	h6.sal.bam	other	4459534	4459534	0	+	2	1	233	113	2.0
CP008925.1	h6.sal.bam	other	4459535	4459535	0	+	0	0	233	113	0.0
CP008925.1	h6.sal.bam	other	4459536	4459536	0	+	3	1	235	113	3.0
CP008925.1	h6.sal.bam	other	4459537	4459537	0	+	1	1	232	119	1.0
CP008925.1	h6.sal.bam	other	4459538	4459538	0	+	3	1	232	120	3.0
CP008925.1	h6.sal.bam	other	4459539	4459539	0	+	0	2	232	119	0.0
CP008925.1	h6.sal.bam	other	4459540	4459540	0	+	1	1	229	120	1.0
CP008925.1	h6.sal.bam	other	4459541	4459541	0	+	0	3	229	119	0.0
CP008925.1	h6.sal.bam	other	4459542	4459542	0	+	0	1	227	122	0.0
CP008925.1	h6.sal.bam	other	4459543	4459543	0	+	0	1	226	122	0.0
CP008925.1	h6.sal.bam	other	4459544	4459544	0	+	1	1	226	123	1.0
CP008925.1	h6.sal.bam	other	4459545	4459545	0	+	0	0	225	130	0.0
CP008925.1	h6.sal.bam	other	4459546	4459546	0	+	3	1	226	134	3.0
CP008925.1	h6.sal.bam	other	4459547	4459547	0	+	0	1	223	133	0.0
CP008925.1	h6.sal.bam	other	4459548	4459548	0	+	0	1	69	137	0.0
CP008925.1	h6.sal.bam	other	4459549	4459549	0	+	1	0	66	136	1.0
CP008925.1	h6.sal.bam	other	4459550	4459550	0	+	1	1	67	136	1.0
CP008925.1	h6.sal.bam	other	4459551	4459551	0	+	0	2	67	140	0.0
CP008925.1	h6.sal.bam	other	4459552	4459552	0	+	1	1	67	140	1.0
CP008925.1	h6.sal.bam	other	4459553	4459553	0	+	0	1	67	140	0.0
CP008925.1	h6.sal.bam	other	4459554	4459554	0	+	2	2	69	140	2.0
CP008925.1	h6.sal.bam	other	4459555	4459555	0	+	2	0	64	139	2.0
CP008925.1	h6.sal.bam	other	4459556	4459556	0	+	1	0	63	141	1.0
CP008925.1	h6.sal.bam	other	4459557	4459557	0	+	1	2	62	141	1.0
CP008925.1	h6.sal.bam	other	4459558	4459558	0	+	0	3	62	142	0.0
CP008925.1	h6.sal.bam	other	4459559	4459559	0	+	1	0	63	142	1.0
CP008925.1	h6.sal.bam	other	4459560	4459560	0	+	4	3	66	146	4.0
CP008925.1	h6.sal.bam	other	4459561	4459561	0	+	3	2	69	144	3.0
CP008925.1	h6.sal.bam	other	4459562	4459562	0	+	0	1	69	145	0.0
CP008925.1	h6.sal.bam	other	4459563	4459563	0	+	2	0	62	147	2.0
CP008925.1	h6.sal.bam	other	4459564	4459564	0	+	1	1	61	151	1.0
CP008925.1	h6.sal.bam	other	4459565	4459565	0	+	1	4	61	151	1.0
CP008925.1	h6.sal.bam	other	4459566	4459566	0	+	2	3	63	150	2.0
CP008925.1	h6.sal.bam	other	4459567	4459567	0	+	0	1	63	148	0.0
CP008925.1	h6.sal.bam	other	4459568	4459568	0	+	0	4	62	149	0.0
CP008925.1	h6.sal.bam	other	4459569	4459569	0	+	1	0	62	149	1.0
CP008925.1	h6.sal.bam	other	4459570	4459570	0	+	0	0	62	153	0.0
CP008925.1	h6.sal.bam	other	4459571	4459571	0	+	2	2	64	154	2.0
CP008925.1	h6.sal.bam	other	4459572	4459572	0	+	0	0	64	155	0.0
CP008925.1	h6.sal.bam	other	4459573	4459573	0	+	3	1	67	156	3.0
CP008925.1	h6.sal.bam	other	4459574	4459574	0	+	1	2	68	155	1.0
CP008925.1	h6.sal.bam	other	4459575	4459575	0	+	1	2	68	161	1.0
CP008925.1	h6.sal.bam	other	4459576	4459576	0	+	1	3	69	164	1.0
CP008925.1	h6.sal.bam	other	4459577	4459577	0	+	0	1	69	161	0.0
CP008925.1	h6.sal.bam	other	4459578	4459578	0	+	2	4	71	164	2.0
CP008925.1	h6.sal.bam	other	4459579	4459579	0	+	1	1	72	161	1.0
CP008925.1	h6.sal.bam	other	4459580	4459580	0	+	2	2	73	162	2.0
CP008925.1	h6.sal.bam	other	4459581	4459581	0	+	2	2	75	160	2.0
CP008925.1	h6.sal.bam	other	4459582	4459582	0	+	1	2	76	159	1.0
CP008925.1	h6.sal.bam	other	4459583	4459583	0	+	1	0	76	160	1.0
CP008925.1	h6.sal.bam	other	4459584	4459584	0	+	0	6	76	160	0.0
CP008925.1	h6.sal.bam	other	4459585	4459585	0	+	2	0	77	160	2.0
CP008925.1	h6.sal.bam	other	4459586	4459586	0	+	1	0	76	161	1.0
CP008925.1	h6.sal.bam	other	4459587	4459587	0	+	0	4	76	161	0.0
CP008925.1	h6.sal.bam	other	4459588	4459588	0	+	2	1	77	161	2.0
CP008925.1	h6.sal.bam	other	4459589	4459589	0	+	2	0	75	165	2.0
CP008925.1	h6.sal.bam	other	4459590	4459590	0	+	1	2	75	165	1.0
CP008925.1	h6.sal.bam	other	4459591	4459591	0	+	4	0	79	164	4.0
CP008925.1	h6.sal.bam	other	4459592	4459592	0	+	0	0	75	164	0.0
CP008925.1	h6.sal.bam	other	4459593	4459593	0	+	0	0	75	167	0.0
CP008925.1	h6.sal.bam	other	4459594	4459594	0	+	1	3	76	167	1.0
CP008925.1	h6.sal.bam	other	4459595	4459595	0	+	1	1	77	171	1.0
CP008925.1	h6.sal.bam	other	4459596	4459596	0	+	0	1	77	172	0.0
CP008925.1	h6.sal.bam	other	4459597	4459597	0	+	1	0	77	172	1.0
CP008925.1	h6.sal.bam	other	4459598	4459598	0	+	0	2	76	174	0.0
CP008925.1	h6.sal.bam	other	4459599	4459599	0	+	1	1	77	173	1.0
CP008925.1	h6.sal.bam	other	4459600	4459600	0	+	3	3	80	176	3.0
CP008925.1	h6.sal.bam	other	4459601	4459601	0	+	1	2	79	176	1.0
CP008925.1	h6.sal.bam	other	4459602	4459602	0	+	1	2	79	174	1.0
CP008925.1	h6.sal.bam	other	4459603	4459603	0	+	2	3	81	177	2.0
CP008925.1	h6.sal.bam	other	4459604	4459604	0	+	1	3	82	176	1.0
CP008925.1	h6.sal.bam	other	4459605	4459605	0	+	3	4	83	176	3.0
CP008925.1	h6.sal.bam	other	4459606	4459606	0	+	2	3	84	173	2.0
CP008925.1	h6.sal.bam	other	4459607	4459607	0	+	0	1	81	172	0.0
CP008925.1	h6.sal.bam	other	4459608	4459608	0	+	0	2	81	172	0.0
CP008925.1	h6.sal.bam	other	4459609	4459609	0	+	1	1	82	174	1.0
CP008925.1	h6.sal.bam	other	4459610	4459610	0	+	1	4	80	177	1.0
CP008925.1	h6.sal.bam	other	4459611	4459611	0	+	2	5	82	173	2.0
CP008925.1	h6.sal.bam	other	4459612	4459612	0	+	2	0	81	176	2.0
CP008925.1	h6.sal.bam	other	4459613	4459613	0	+	0	2	81	178	0.0
CP008925.1	h6.sal.bam	other	4459614	4459614	0	+	4	1	85	178	4.0
CP008925.1	h6.sal.bam	other	4459615	4459615	0	+	1	3	85	177	1.0
CP008925.1	h6.sal.bam	other	4459616	4459616	0	+	0	3	85	177	0.0
CP008925.1	h6.sal.bam	other	4459617	4459617	0	+	1	1	86	174	1.0
CP008925.1	h6.sal.bam	other	4459618	4459618	0	+	0	2	86	173	0.0
CP008925.1	h6.sal.bam	other	4459619	4459619	0	+	1	8	86	172	1.0
CP008925.1	h6.sal.bam	other	4459620	4459620	0	+	0	4	86	164	0.0
CP008925.1	h6.sal.bam	other	4459621	4459621	0	+	3	1	86	169	3.0
CP008925.1	h6.sal.bam	other	4459622	4459622	0	+	0	4	86	171	0.0
CP008925.1	h6.sal.bam	other	4459623	4459623	0	+	2	3	88	167	2.0
CP008925.1	h6.sal.bam	other	4459624	4459624	0	+	1	2	88	164	1.0
CP008925.1	h6.sal.bam	other	4459625	4459625	0	+	1	1	88	165	1.0
CP008925.1	h6.sal.bam	other	4459626	4459626	0	+	2	1	90	167	2.0
CP008925.1	h6.sal.bam	other	4459627	4459627	0	+	1	1	90	167	1.0
CP008925.1	h6.sal.bam	other	4459628	4459628	0	+	1	1	91	166	1.0
CP008925.1	h6.sal.bam	other	4459629	4459629	0	+	1	2	90	166	1.0
CP008925.1	h6.sal.bam	other	4459630	4459630	0	+	5	2	93	164	5.0
CP008925.1	h6.sal.bam	other	4459631	4459631	0	+	1	0	92	167	1.0
CP008925.1	h6.sal.bam	other	4459632	4459632	0	+	1	3	93	167	1.0
CP008925.1	h6.sal.bam	other	4459633	4459633	0	+	4	4	95	164	4.0
CP008925.1	h6.sal.bam	other	4459634	4459634	0	+	2	4	96	161	2.0
CP008925.1	h6.sal.bam	other	4459635	4459635	0	+	1	0	92	159	1.0
CP008925.1	h6.sal.bam	other	4459636	4459636	0	+	3	3	95	160	3.0
CP008925.1	h6.sal.bam	other	4459637	4459637	0	+	2	3	97	158	2.0
CP008925.1	h6.sal.bam	other	4459638	4459638	0	+	2	4	96	155	2.0
CP008925.1	h6.sal.bam	other	4459639	4459639	0	+	5	1	100	153	5.0
CP008925.1	h6.sal.bam	other	4459640	4459640	0	+	1	3	101	152	1.0
CP008925.1	h6.sal.bam	other	4459641	4459641	0	+	1	1	100	153	1.0
CP008925.1	h6.sal.bam	other	4459642	4459642	0	+	1	2	101	157	1.0
CP008925.1	h6.sal.bam	other	4459643	4459643	0	+	0	4	100	155	0.0
CP008925.1	h6.sal.bam	other	4459644	4459644	0	+	0	4	99	151	0.0
CP008925.1	h6.sal.bam	other	4459645	4459645	0	+	5	1	103	147	5.0
CP008925.1	h6.sal.bam	other	4459646	4459646	0	+	2	4	103	146	2.0
CP008925.1	h6.sal.bam	other	4459647	4459647	0	+	3	1	106	142	3.0
CP008925.1	h6.sal.bam	other	4459648	4459648	0	+	4	4	106	142	4.0
CP008925.1	h6.sal.bam	other	4459649	4459649	0	+	1	5	105	140	1.0
CP008925.1	h6.sal.bam	other	4459650	4459650	0	+	0	4	105	135	0.0
CP008925.1	h6.sal.bam	other	4459651	4459651	0	+	2	0	107	131	2.0
CP008925.1	h6.sal.bam	other	4459652	4459652	0	+	3	4	110	131	3.0
CP008925.1	h6.sal.bam	other	4459653	4459653	0	+	0	1	108	134	0.0
CP008925.1	h6.sal.bam	other	4459654	4459654	0	+	1	2	108	133	1.0
CP008925.1	h6.sal.bam	other	4459655	4459655	0	+	3	1	107	132	3.0
CP008925.1	h6.sal.bam	other	4459656	4459656	0	+	3	1	110	132	3.0
CP008925.1	h6.sal.bam	other	4459657	4459657	0	+	1	1	110	134	1.0
CP008925.1	h6.sal.bam	other	4459658	4459658	0	+	3	2	113	135	3.0
CP008925.1	h6.sal.bam	other	4459659	4459659	0	+	1	4	114	136	1.0
CP008925.1	h6.sal.bam	other	4459660	4459660	0	+	1	1	111	132	1.0
CP008925.1	h6.sal.bam	other	4459661	4459661	0	+	1	2	112	131	1.0
CP008925.1	h6.sal.bam	other	4459662	4459662	0	+	2	2	114	131	2.0
CP008925.1	h6.sal.bam	other	4459663	4459663	0	+	2	5	114	130	2.0
CP008925.1	h6.sal.bam	other	4459664	4459664	0	+	1	0	112	128	1.0
CP008925.1	h6.sal.bam	other	4459665	4459665	0	+	0	2	109	128	0.0
CP008925.1	h6.sal.bam	other	4459666	4459666	0	+	6	0	115	131	6.0
CP008925.1	h6.sal.bam	other	4459667	4459667	0	+	3	3	118	133	3.0
CP008925.1	h6.sal.bam	other	4459668	4459668	0	+	3	4	121	130	3.0
CP008925.1	h6.sal.bam	other	4459669	4459669	0	+	2	2	121	130	2.0
CP008925.1	h6.sal.bam	other	4459670	4459670	0	+	0	2	121	131	0.0
CP008925.1	h6.sal.bam	other	4459671	4459671	0	+	2	1	122	130	2.0
CP008925.1	h6.sal.bam	other	4459672	4459672	0	+	1	2	123	132	1.0
CP008925.1	h6.sal.bam	other	4459673	4459673	0	+	1	1	123	130	1.0
CP008925.1	h6.sal.bam	other	4459674	4459674	0	+	0	4	123	129	0.0
CP008925.1	h6.sal.bam	other	4459675	4459675	0	+	1	3	121	129	1.0
CP008925.1	h6.sal.bam	other	4459676	4459676	0	+	0	1	119	131	0.0
CP008925.1	h6.sal.bam	other	4459677	4459677	0	+	0	4	119	130	0.0
CP008925.1	h6.sal.bam	other	4459678	4459678	0	+	1	1	119	129	1.0
CP008925.1	h6.sal.bam	other	4459679	4459679	0	+	1	3	118	129	1.0
CP008925.1	h6.sal.bam	other	4459680	4459680	0	+	1	1	116	127	1.0
CP008925.1	h6.sal.bam	other	4459681	4459681	0	+	2	2	117	126	2.0
CP008925.1	h6.sal.bam	other	4459682	4459682	0	+	2	2	119	126	2.0
CP008925.1	h6.sal.bam	other	4459683	4459683	0	+	4	3	123	124	4.0
CP008925.1	h6.sal.bam	other	4459684	4459684	0	+	0	5	121	125	0.0
CP008925.1	h6.sal.bam	other	4459685	4459685	0	+	0	6	117	120	0.0
CP008925.1	h6.sal.bam	other	4459686	4459686	0	+	1	2	118	115	1.0
CP008925.1	h6.sal.bam	other	4459687	4459687	0	+	1	2	119	114	1.0
CP008925.1	h6.sal.bam	other	4459688	4459688	0	+	3	2	117	113	3.0
CP008925.1	h6.sal.bam	other	4459689	4459689	0	+	2	1	119	111	2.0
CP008925.1	h6.sal.bam	other	4459690	4459690	0	+	2	1	121	112	2.0
CP008925.1	h6.sal.bam	other	4459691	4459691	0	+	1	0	121	111	1.0
CP008925.1	h6.sal.bam	other	4459692	4459692	0	+	1	1	122	111	1.0
CP008925.1	h6.sal.bam	other	4459693	4459693	0	+	2	0	123	112	2.0
CP008925.1	h6.sal.bam	other	4459694	4459694	0	+	1	7	124	112	1.0
CP008925.1	h6.sal.bam	other	4459695	4459695	0	+	1	4	121	108	1.0
CP008925.1	h6.sal.bam	other	4459696	4459696	0	+	0	2	120	104	0.0
CP008925.1	h6.sal.bam	other	4459697	4459697	0	+	2	2	122	103	2.0
CP008925.1	h6.sal.bam	other	4459698	4459698	0	+	3	1	124	103	3.0
CP008925.1	h6.sal.bam	other	4459699	4459699	0	+	1	1	123	105	1.0
CP008925.1	h6.sal.bam	other	4459700	4459700	0	+	4	2	123	105	4.0
CP008925.1	h6.sal.bam	other	4459701	4459701	0	+	3	1	125	106	3.0
CP008925.1	h6.sal.bam	other	4459702	4459702	0	+	0	1	125	105	0.0
CP008925.1	h6.sal.bam	other	4459703	4459703	0	+	1	0	125	105	1.0
CP008925.1	h6.sal.bam	other	4459704	4459704	0	+	4	1	123	105	4.0
CP008925.1	h6.sal.bam	other	4459705	4459705	0	+	2	4	125	104	2.0
CP008925.1	h6.sal.bam	other	4459706	4459706	0	+	1	0	126	99	1.0
CP008925.1	h6.sal.bam	other	4459707	4459707	0	+	1	0	126	101	1.0
CP008925.1	h6.sal.bam	other	4459708	4459708	0	+	2	1	122	104	2.0
CP008925.1	h6.sal.bam	other	4459709	4459709	0	+	1	1	123	105	1.0
CP008925.1	h6.sal.bam	other	4459710	4459710	0	+	0	1	123	104	0.0
CP008925.1	h6.sal.bam	other	4459711	4459711	0	+	1	1	121	108	1.0
CP008925.1	h6.sal.bam	other	4459712	4459712	0	+	5	0	123	112	5.0
CP008925.1	h6.sal.bam	other	4459713	4459713	0	+	1	2	122	112	1.0
CP008925.1	h6.sal.bam	other	4459714	4459714	0	+	3	2	120	111	3.0
CP008925.1	h6.sal.bam	other	4459715	4459715	0	+	1	2	121	109	1.0
CP008925.1	h6.sal.bam	other	4459716	4459716	0	+	1	5	122	107	1.0
CP008925.1	h6.sal.bam	other	4459717	4459717	0	+	0	0	120	104	0.0
CP008925.1	h6.sal.bam	other	4459718	4459718	0	+	2	0	122	104	2.0
CP008925.1	h6.sal.bam	other	4459719	4459719	0	+	0	0	121	104	0.0
CP008925.1	h6.sal.bam	other	4459720	4459720	0	+	2	0	119	114	2.0
CP008925.1	h6.sal.bam	other	4459721	4459721	0	+	0	0	111	116	0.0
CP008925.1	h6.sal.bam	other	4459722	4459722	0	+	2	1	113	117	2.0
CP008925.1	h6.sal.bam	other	4459723	4459723	0	+	2	2	115	116	2.0
CP008925.1	h6.sal.bam	other	4459724	4459724	0	+	2	0	116	115	2.0
CP008925.1	h6.sal.bam	other	4459725	4459725	0	+	0	1	111	115	0.0
CP008925.1	h6.sal.bam	other	4459726	4459726	0	+	1	4	112	115	1.0
CP008925.1	h6.sal.bam	other	4459727	4459727	0	+	0	3	112	112	0.0
CP008925.1	h6.sal.bam	other	4459728	4459728	0	+	2	0	113	112	2.0
CP008925.1	h6.sal.bam	other	4459729	4459729	0	+	0	1	110	112	0.0
CP008925.1	h6.sal.bam	other	4459730	4459730	0	+	2	1	109	111	2.0
CP008925.1	h6.sal.bam	other	4459731	4459731	0	+	0	3	109	110	0.0
CP008925.1	h6.sal.bam	other	4459732	4459732	0	+	2	2	110	110	2.0
CP008925.1	h6.sal.bam	other	4459733	4459733	0	+	0	3	107	108	0.0
CP008925.1	h6.sal.bam	other	4459734	4459734	0	+	2	0	108	105	2.0
CP008925.1	h6.sal.bam	other	4459735	4459735	0	+	2	1	109	107	2.0
CP008925.1	h6.sal.bam	other	4459736	4459736	0	+	1	2	109	107	1.0
CP008925.1	h6.sal.bam	other	4459737	4459737	0	+	2	1	109	105	2.0
CP008925.1	h6.sal.bam	other	4459738	4459738	0	+	1	3	107	107	1.0
CP008925.1	h6.sal.bam	other	4459739	4459739	0	+	3	0	109	107	3.0
CP008925.1	h6.sal.bam	other	4459740	4459740	0	+	1	5	110	107	1.0
CP008925.1	h6.sal.bam	other	4459741	4459741	0	+	0	2	97	104	0.0
CP008925.1	h6.sal.bam	other	4459742	4459742	0	+	7	4	104	103	7.0
CP008925.1	h6.sal.bam	other	4459743	4459743	0	+	0	2	104	99	0.0
CP008925.1	h6.sal.bam	other	4459744	4459744	0	+	1	1	103	99	1.0
CP008925.1	h6.sal.bam	other	4459745	4459745	0	+	3	1	106	98	3.0
CP008925.1	h6.sal.bam	other	4459746	4459746	0	+	1	2	105	97	1.0
CP008925.1	h6.sal.bam	other	4459747	4459747	0	+	1	0	106	97	1.0
CP008925.1	h6.sal.bam	other	4459748	4459748	0	+	0	1	105	99	0.0
CP008925.1	h6.sal.bam	other	4459749	4459749	0	+	1	3	106	98	1.0
CP008925.1	h6.sal.bam	other	4459750	4459750	0	+	5	6	110	96	5.0
CP008925.1	h6.sal.bam	other	4459751	4459751	0	+	1	2	110	93	1.0
CP008925.1	h6.sal.bam	other	4459752	4459752	0	+	1	0	111	92	1.0
CP008925.1	h6.sal.bam	other	4459753	4459753	0	+	2	1	112	93	2.0
CP008925.1	h6.sal.bam	other	4459754	4459754	0	+	2	1	111	93	2.0
CP008925.1	h6.sal.bam	other	4459755	4459755	0	+	2	0	112	96	2.0
CP008925.1	h6.sal.bam	other	4459756	4459756	0	+	1	2	113	97	1.0
CP008925.1	h6.sal.bam	other	4459757	4459757	0	+	2	0	113	96	2.0
CP008925.1	h6.sal.bam	other	4459758	4459758	0	+	1	4	111	97	1.0
CP008925.1	h6.sal.bam	other	4459759	4459759	0	+	1	0	112	96	1.0
CP008925.1	h6.sal.bam	other	4459760	4459760	0	+	0	0	110	97	0.0
CP008925.1	h6.sal.bam	other	4459761	4459761	0	+	1	1	111	98	1.0
CP008925.1	h6.sal.bam	other	4459762	4459762	0	+	3	1	113	99	3.0
CP008925.1	h6.sal.bam	other	4459763	4459763	0	+	1	1	111	101	1.0
CP008925.1	h6.sal.bam	other	4459764	4459764	0	+	0	1	109	100	0.0
CP008925.1	h6.sal.bam	other	4459765	4459765	0	+	1	0	105	99	1.0
CP008925.1	h6.sal.bam	other	4459766	4459766	0	+	1	0	106	100	1.0
CP008925.1	h6.sal.bam	other	4459767	4459767	0	+	3	2	108	100	3.0
CP008925.1	h6.sal.bam	other	4459768	4459768	0	+	2	1	110	99	2.0
CP008925.1	h6.sal.bam	other	4459769	4459769	0	+	0	2	109	98	0.0
CP008925.1	h6.sal.bam	other	4459770	4459770	0	+	2	0	110	100	2.0
CP008925.1	h6.sal.bam	other	4459771	4459771	0	+	1	1	111	102	1.0
CP008925.1	h6.sal.bam	other	4459772	4459772	0	+	0	2	106	108	0.0
CP008925.1	h6.sal.bam	other	4459773	4459773	0	+	1	3	107	107	1.0
CP008925.1	h6.sal.bam	other	4459774	4459774	0	+	1	1	108	104	1.0
CP008925.1	h6.sal.bam	other	4459775	4459775	0	+	0	3	104	105	0.0
CP008925.1	h6.sal.bam	other	4459776	4459776	0	+	4	0	106	102	4.0
CP008925.1	h6.sal.bam	other	4459777	4459777	0	+	3	1	108	104	3.0
CP008925.1	h6.sal.bam	other	4459778	4459778	0	+	3	1	110	103	3.0
CP008925.1	h6.sal.bam	other	4459779	4459779	0	+	1	0	106	104	1.0
CP008925.1	h6.sal.bam	other	4459780	4459780	0	+	0	0	105	107	0.0
CP008925.1	h6.sal.bam	other	4459781	4459781	0	+	2	1	107	109	2.0
CP008925.1	h6.sal.bam	other	4459782	4459782	0	+	3	2	109	110	3.0
CP008925.1	h6.sal.bam	other	4459783	4459783	0	+	1	2	108	109	1.0
CP008925.1	h6.sal.bam	other	4459784	4459784	0	+	5	0	112	109	5.0
CP008925.1	h6.sal.bam	other	4459785	4459785	0	+	0	5	112	109	0.0
CP008925.1	h6.sal.bam	other	4459786	4459786	0	+	1	5	112	110	1.0
CP008925.1	h6.sal.bam	other	4459787	4459787	0	+	2	1	109	106	2.0
CP008925.1	h6.sal.bam	other	4459788	4459788	0	+	1	0	109	106	1.0
CP008925.1	h6.sal.bam	other	4459789	4459789	0	+	4	0	110	109	4.0
CP008925.1	h6.sal.bam	other	4459790	4459790	0	+	2	0	110	113	2.0
CP008925.1	h6.sal.bam	other	4459791	4459791	0	+	1	2	111	113	1.0
CP008925.1	h6.sal.bam	other	4459792	4459792	0	+	3	3	114	115	3.0
CP008925.1	h6.sal.bam	other	4459793	4459793	0	+	1	1	113	113	1.0
CP008925.1	h6.sal.bam	other	4459794	4459794	0	+	1	6	114	114	1.0
CP008925.1	h6.sal.bam	other	4459795	4459795	0	+	2	2	114	109	2.0
CP008925.1	h6.sal.bam	other	4459796	4459796	0	+	1	1	115	110	1.0
CP008925.1	h6.sal.bam	other	4459797	4459797	0	+	3	1	116	110	3.0
CP008925.1	h6.sal.bam	other	4459798	4459798	0	+	4	0	117	112	4.0
CP008925.1	h6.sal.bam	other	4459799	4459799	0	+	0	0	115	112	0.0
CP008925.1	h6.sal.bam	other	4459800	4459800	0	+	0	1	115	115	0.0
CP008925.1	h6.sal.bam	other	4459801	4459801	0	+	4	1	118	119	4.0
CP008925.1	h6.sal.bam	other	4459802	4459802	0	+	1	3	119	118	1.0
CP008925.1	h6.sal.bam	other	4459803	4459803	0	+	2	0	117	115	2.0
CP008925.1	h6.sal.bam	other	4459804	4459804	0	+	1	0	118	117	1.0
CP008925.1	h6.sal.bam	other	4459805	4459805	0	+	5	1	123	118	5.0
CP008925.1	h6.sal.bam	other	4459806	4459806	0	+	0	2	123	117	0.0
CP008925.1	h6.sal.bam	other	4459807	4459807	0	+	1	0	122	117	1.0
CP008925.1	h6.sal.bam	other	4459808	4459808	0	+	2	0	124	117	2.0
CP008925.1	h6.sal.bam	other	4459809	4459809	0	+	1	3	123	117	1.0
CP008925.1	h6.sal.bam	other	4459810	4459810	0	+	1	0	122	118	1.0
CP008925.1	h6.sal.bam	other	4459811	4459811	0	+	1	1	119	119	1.0
CP008925.1	h6.sal.bam	other	4459812	4459812	0	+	0	2	119	123	0.0
CP008925.1	h6.sal.bam	other	4459813	4459813	0	+	2	3	121	124	2.0
CP008925.1	h6.sal.bam	other	4459814	4459814	0	+	3	2	121	122	2.0
CP008925.1	h6.sal.bam	other	4459815	4459815	0	+	1	0	121	120	0.6666666666666666
CP008925.1	h6.sal.bam	other	4459816	4459816	0	+	5	1	126	126	3.3333333333333335
CP008925.1	h6.sal.bam	other	4459817	4459817	0	+	0	1	119	125	0.0
CP008925.1	h6.sal.bam	other	4459818	4459818	0	+	2	1	121	124	2.0
CP008925.1	h6.sal.bam	other	4459819	4459819	0	+	2	1	123	125	2.0
CP008925.1	h6.sal.bam	other	4459820	4459820	0	+	1	1	121	124	1.0
CP008925.1	h6.sal.bam	other	4459821	4459821	0	+	1	2	121	126	1.0
CP008925.1	h6.sal.bam	other	4459822	4459822	0	+	1	1	121	126	1.0
CP008925.1	h6.sal.bam	other	4459823	4459823	0	+	1	1	121	127	0.6666666666666666
CP008925.1	h6.sal.bam	other	4459824	4459824	0	+	0	1	115	130	0.0
CP008925.1	h6.sal.bam	other	4459825	4459825	0	+	1	3	116	132	0.5
CP008925.1	h6.sal.bam	other	4459826	4459826	0	+	3	0	119	130	2.0
CP008925.1	h6.sal.bam	other	4459827	4459827	0	+	2	1	120	130	1.3333333333333333
CP008925.1	h6.sal.bam	other	4459828	4459828	0	+	10	1	126	131	6.666666666666667
CP008925.1	h6.sal.bam	GAAC	4459829	4459829	4459837	+	3	4	129	130	2.0
CP008925.1	h6.sal.bam	other	4459830	4459830	0	+	2	1	126	130	1.0
CP008925.1	h6.sal.bam	GAAC	4459831	4459831	4459837	+	7	1	132	132	4.666666666666667
CP008925.1	h6.sal.bam	other	4459832	4459832	0	+	3	1	135	133	3.0
CP008925.1	h6.sal.bam	other	4459833	4459833	0	+	6	3	138	135	6.0
CP008925.1	h6.sal.bam	other	4459834	4459834	0	+	2	1	140	134	2.0
CP008925.1	h6.sal.bam	other	4459835	4459835	0	+	1	1	141	136	1.0
CP008925.1	h6.sal.bam	other	4459836	4459836	0	+	1	2	142	135	1.0
CP008925.1	h6.sal.bam	other	4459837	4459837	0	+	3	3	143	134	3.0
CP008925.1	h6.sal.bam	other	4459838	4459838	0	+	3	0	145	131	3.0
CP008925.1	h6.sal.bam	other	4459839	4459839	0	+	2	0	146	133	2.0
CP008925.1	h6.sal.bam	other	4459840	4459840	0	+	2	1	148	133	2.0
CP008925.1	h6.sal.bam	other	4459841	4459841	0	+	3	0	149	133	3.0
CP008925.1	h6.sal.bam	other	4459842	4459842	0	+	0	1	145	134	0.0
CP008925.1	h6.sal.bam	other	4459843	4459843	0	+	1	5	146	134	1.0
CP008925.1	h6.sal.bam	other	4459844	4459844	0	+	0	1	144	132	0.0
CP008925.1	h6.sal.bam	other	4459845	4459845	0	+	3	1	147	132	3.0
CP008925.1	h6.sal.bam	GAAC	4459846	4459846	4459837	+	0	7	146	133	0.0
CP008925.1	h6.sal.bam	other	4459847	4459847	0	+	1	0	146	126	1.0
CP008925.1	h6.sal.bam	GAAC	4459848	4459848	4459837	+	14	0	159	131	14.0
CP008925.1	h6.sal.bam	other	4459849	4459849	0	+	2	2	161	135	2.0
CP008925.1	h6.sal.bam	other	4459850	4459850	0	+	1	0	158	135	1.0
CP008925.1	h6.sal.bam	other	4459851	4459851	0	+	0	2	158	135	0.0
CP008925.1	h6.sal.bam	other	4459852	4459852	0	+	3	1	158	135	3.0
CP008925.1	h6.sal.bam	other	4459853	4459853	0	+	3	1	157	134	3.0
CP008925.1	h6.sal.bam	other	4459854	4459854	0	+	2	3	159	134	2.0
CP008925.1	h6.sal.bam	other	4459855	4459855	0	+	2	2	161	131	2.0
CP008925.1	h6.sal.bam	other	4459856	4459856	0	+	1	2	160	129	1.0
CP008925.1	h6.sal.bam	other	4459857	4459857	0	+	5	1	162	129	5.0
CP008925.1	h6.sal.bam	other	4459858	4459858	0	+	1	3	162	128	1.0
CP008925.1	h6.sal.bam	other	4459859	4459859	0	+	1	3	158	127	1.0
CP008925.1	h6.sal.bam	other	4459860	4459860	0	+	2	3	160	124	2.0
CP008925.1	h6.sal.bam	other	4459861	4459861	0	+	0	1	159	121	0.0
CP008925.1	h6.sal.bam	other	4459862	4459862	0	+	2	1	158	120	2.0
CP008925.1	h6.sal.bam	other	4459863	4459863	0	+	1	2	158	122	1.0
CP008925.1	h6.sal.bam	other	4459864	4459864	0	+	3	4	157	125	3.0
CP008925.1	h6.sal.bam	other	4459865	4459865	0	+	1	3	156	124	0.6666666666666666
CP008925.1	h6.sal.bam	other	4459866	4459866	0	+	0	0	154	123	0.0
CP008925.1	h6.sal.bam	other	4459867	4459867	0	+	1	1	153	124	1.0
CP008925.1	h6.sal.bam	other	4459868	4459868	0	+	3	2	152	124	3.0
CP008925.1	h6.sal.bam	other	4459869	4459869	0	+	1	3	153	122	1.0
CP008925.1	h6.sal.bam	other	4459870	4459870	0	+	1	2	154	119	1.0
CP008925.1	h6.sal.bam	other	4459871	4459871	0	+	1	1	153	119	1.0
CP008925.1	h6.sal.bam	other	4459872	4459872	0	+	2	3	152	120	2.0
CP008925.1	h6.sal.bam	other	4459873	4459873	0	+	2	0	150	120	1.3333333333333333
CP008925.1	h6.sal.bam	other	4459874	4459874	0	+	0	3	150	120	0.0
CP008925.1	h6.sal.bam	other	4459875	4459875	0	+	2	5	152	118	1.0
CP008925.1	h6.sal.bam	other	4459876	4459876	0	+	1	0	149	114	0.5
CP008925.1	h6.sal.bam	other	4459877	4459877	0	+	2	1	150	114	1.3333333333333333
CP008925.1	h6.sal.bam	other	4459878	4459878	0	+	2	1	150	115	2.0
CP008925.1	h6.sal.bam	other	4459879	4459879	0	+	0	1	148	115	0.0
CP008925.1	h6.sal.bam	other	4459880	4459880	0	+	2	1	146	114	2.0
CP008925.1	h6.sal.bam	other	4459881	4459881	0	+	1	0	146	116	1.0
CP008925.1	h6.sal.bam	other	4459882	4459882	0	+	0	1	144	116	0.0
CP008925.1	h6.sal.bam	other	4459883	4459883	0	+	1	1	145	115	1.0
CP008925.1	h6.sal.bam	other	4459884	4459884	0	+	3	2	146	114	3.0
CP008925.1	h6.sal.bam	other	4459885	4459885	0	+	0	1	145	113	0.0
CP008925.1	h6.sal.bam	other	4459886	4459886	0	+	1	5	144	112	1.0
CP008925.1	h6.sal.bam	other	4459887	4459887	0	+	0	3	144	108	0.0
CP008925.1	h6.sal.bam	other	4459888	4459888	0	+	1	1	144	107	1.0
CP008925.1	h6.sal.bam	other	4459889	4459889	0	+	2	5	143	108	2.0
CP008925.1	h6.sal.bam	other	4459890	4459890	0	+	5	1	145	103	5.0
CP008925.1	h6.sal.bam	other	4459891	4459891	0	+	0	0	142	102	0.0
CP008925.1	h6.sal.bam	other	4459892	4459892	0	+	3	0	145	102	3.0
CP008925.1	h6.sal.bam	other	4459893	4459893	0	+	1	2	144	102	1.0
CP008925.1	h6.sal.bam	other	4459894	4459894	0	+	6	3	147	101	6.0
CP008925.1	h6.sal.bam	other	4459895	4459895	0	+	0	0	146	99	0.0
CP008925.1	h6.sal.bam	other	4459896	4459896	0	+	1	2	145	105	1.0
CP008925.1	h6.sal.bam	other	4459897	4459897	0	+	3	2	148	105	3.0
CP008925.1	h6.sal.bam	other	4459898	4459898	0	+	1	7	148	105	1.0
CP008925.1	h6.sal.bam	other	4459899	4459899	0	+	2	3	150	99	2.0
CP008925.1	h6.sal.bam	other	4459900	4459900	0	+	1	0	151	96	1.0
CP008925.1	h6.sal.bam	other	4459901	4459901	0	+	0	0	148	97	0.0
CP008925.1	h6.sal.bam	other	4459902	4459902	0	+	0	2	146	98	0.0
CP008925.1	h6.sal.bam	other	4459903	4459903	0	+	3	3	138	98	3.0
CP008925.1	h6.sal.bam	other	4459904	4459904	0	+	0	1	135	95	0.0
CP008925.1	h6.sal.bam	other	4459905	4459905	0	+	1	3	123	95	1.0
CP008925.1	h6.sal.bam	other	4459906	4459906	0	+	5	2	128	94	5.0
CP008925.1	h6.sal.bam	other	4459907	4459907	0	+	1	3	129	97	1.0
CP008925.1	h6.sal.bam	other	4459908	4459908	0	+	1	3	122	97	1.0
CP008925.1	h6.sal.bam	other	4459909	4459909	0	+	2	3	122	95	2.0
CP008925.1	h6.sal.bam	other	4459910	4459910	0	+	2	0	124	95	2.0
CP008925.1	h6.sal.bam	other	4459911	4459911	0	+	1	1	124	95	1.0
CP008925.1	h6.sal.bam	other	4459912	4459912	0	+	3	0	124	96	3.0
CP008925.1	h6.sal.bam	other	4459913	4459913	0	+	2	2	125	96	2.0
CP008925.1	h6.sal.bam	other	4459914	4459914	0	+	3	0	125	95	3.0
CP008925.1	h6.sal.bam	other	4459915	4459915	0	+	3	2	128	96	3.0
CP008925.1	h6.sal.bam	other	4459916	4459916	0	+	1	1	125	98	1.0
CP008925.1	h6.sal.bam	other	4459917	4459917	0	+	0	2	125	98	0.0
CP008925.1	h6.sal.bam	other	4459918	4459918	0	+	4	1	129	98	4.0
CP008925.1	h6.sal.bam	other	4459919	4459919	0	+	2	1	114	100	2.0
CP008925.1	h6.sal.bam	other	4459920	4459920	0	+	0	1	114	99	0.0
CP008925.1	h6.sal.bam	other	4459921	4459921	0	+	0	0	114	106	0.0
CP008925.1	h6.sal.bam	other	4459922	4459922	0	+	1	4	115	106	1.0
CP008925.1	h6.sal.bam	other	4459923	4459923	0	+	2	4	116	105	2.0
CP008925.1	h6.sal.bam	other	4459924	4459924	0	+	2	2	117	103	2.0
CP008925.1	h6.sal.bam	other	4459925	4459925	0	+	1	0	118	101	1.0
CP008925.1	h6.sal.bam	other	4459926	4459926	0	+	2	2	119	101	2.0
CP008925.1	h6.sal.bam	other	4459927	4459927	0	+	0	0	114	102	0.0
CP008925.1	h6.sal.bam	other	4459928	4459928	0	+	1	1	113	103	1.0
CP008925.1	h6.sal.bam	other	4459929	4459929	0	+	1	0	114	105	1.0
CP008925.1	h6.sal.bam	other	4459930	4459930	0	+	3	1	115	110	3.0
CP008925.1	h6.sal.bam	other	4459931	4459931	0	+	1	1	111	112	1.0
CP008925.1	h6.sal.bam	other	4459932	4459932	0	+	2	1	113	111	2.0
CP008925.1	h6.sal.bam	other	4459933	4459933	0	+	2	2	114	112	2.0
CP008925.1	h6.sal.bam	other	4459934	4459934	0	+	0	0	111	111	0.0
CP008925.1	h6.sal.bam	other	4459935	4459935	0	+	0	1	111	113	0.0
CP008925.1	h6.sal.bam	other	4459936	4459936	0	+	2	2	113	116	2.0
CP008925.1	h6.sal.bam	other	4459937	4459937	0	+	1	4	108	115	1.0
CP008925.1	h6.sal.bam	other	4459938	4459938	0	+	3	1	111	112	3.0
CP008925.1	h6.sal.bam	other	4459939	4459939	0	+	1	3	112	111	1.0
CP008925.1	h6.sal.bam	other	4459940	4459940	0	+	6	2	117	112	6.0
CP008925.1	h6.sal.bam	other	4459941	4459941	0	+	0	0	117	110	0.0
CP008925.1	h6.sal.bam	other	4459942	4459942	0	+	1	1	117	112	1.0
CP008925.1	h6.sal.bam	other	4459943	4459943	0	+	1	0	114	112	1.0
CP008925.1	h6.sal.bam	other	4459944	4459944	0	+	1	2	115	115	1.0
CP008925.1	h6.sal.bam	other	4459945	4459945	0	+	1	2	112	113	1.0
CP008925.1	h6.sal.bam	other	4459946	4459946	0	+	0	1	112	111	0.0
CP008925.1	h6.sal.bam	other	4459947	4459947	0	+	1	2	113	111	1.0
CP008925.1	h6.sal.bam	other	4459948	4459948	0	+	5	1	116	111	5.0
CP008925.1	h6.sal.bam	other	4459949	4459949	0	+	0	0	115	110	0.0
CP008925.1	h6.sal.bam	other	4459950	4459950	0	+	2	1	115	110	2.0
CP008925.1	h6.sal.bam	other	4459951	4459951	0	+	1	0	116	139	1.0
CP008925.1	h6.sal.bam	other	4459952	4459952	0	+	4	2	116	144	4.0
CP008925.1	h6.sal.bam	other	4459953	4459953	0	+	1	1	117	143	1.0
CP008925.1	h6.sal.bam	other	4459954	4459954	0	+	2	0	117	143	2.0
CP008925.1	h6.sal.bam	other	4459955	4459955	0	+	1	3	116	146	1.0
CP008925.1	h6.sal.bam	other	4459956	4459956	0	+	0	0	116	146	0.0
CP008925.1	h6.sal.bam	other	4459957	4459957	0	+	0	0	116	147	0.0
CP008925.1	h6.sal.bam	other	4459958	4459958	0	+	1	0	115	148	1.0
CP008925.1	h6.sal.bam	other	4459959	4459959	0	+	0	1	112	148	0.0
CP008925.1	h6.sal.bam	other	4459960	4459960	0	+	0	0	112	147	0.0
CP008925.1	h6.sal.bam	other	4459961	4459961	0	+	3	1	114	148	3.0
CP008925.1	h6.sal.bam	other	4459962	4459962	0	+	1	2	115	147	1.0
CP008925.1	h6.sal.bam	other	4459963	4459963	0	+	1	2	115	147	1.0
CP008925.1	h6.sal.bam	other	4459964	4459964	0	+	1	0	114	145	1.0
CP008925.1	h6.sal.bam	other	4459965	4459965	0	+	4	0	113	146	4.0
CP008925.1	h6.sal.bam	other	4459966	4459966	0	+	2	0	115	160	2.0
CP008925.1	h6.sal.bam	other	4459967	4459967	0	+	3	0	115	160	3.0
CP008925.1	h6.sal.bam	other	4459968	4459968	0	+	2	1	116	164	2.0
CP008925.1	h6.sal.bam	other	4459969	4459969	0	+	0	1	110	165	0.0
CP008925.1	h6.sal.bam	other	4459970	4459970	0	+	1	6	111	164	1.0
CP008925.1	h6.sal.bam	other	4459971	4459971	0	+	1	2	105	159	1.0
CP008925.1	h6.sal.bam	other	4459972	4459972	0	+	3	2	108	157	3.0
CP008925.1	h6.sal.bam	other	4459973	4459973	0	+	0	1	108	155	0.0
CP008925.1	h6.sal.bam	other	4459974	4459974	0	+	1	1	105	156	1.0
CP008925.1	h6.sal.bam	other	4459975	4459975	0	+	0	1	104	156	0.0
CP008925.1	h6.sal.bam	other	4459976	4459976	0	+	1	0	105	155	1.0
CP008925.1	h6.sal.bam	other	4459977	4459977	0	+	4	2	109	157	4.0
CP008925.1	h6.sal.bam	other	4459978	4459978	0	+	3	1	109	156	3.0
CP008925.1	h6.sal.bam	other	4459979	4459979	0	+	2	0	109	155	2.0
CP008925.1	h6.sal.bam	other	4459980	4459980	0	+	1	3	110	155	1.0
CP008925.1	h6.sal.bam	other	4459981	4459981	0	+	2	5	110	157	2.0
CP008925.1	h6.sal.bam	other	4459982	4459982	0	+	0	2	108	153	0.0
CP008925.1	h6.sal.bam	other	4459983	4459983	0	+	1	2	109	151	1.0
CP008925.1	h6.sal.bam	other	4459984	4459984	0	+	2	1	109	149	2.0
CP008925.1	h6.sal.bam	other	4459985	4459985	0	+	0	0	108	151	0.0
CP008925.1	h6.sal.bam	other	4459986	4459986	0	+	0	2	106	151	0.0
CP008925.1	h6.sal.bam	other	4459987	4459987	0	+	1	1	105	151	1.0
CP008925.1	h6.sal.bam	other	4459988	4459988	0	+	3	0	106	152	3.0
CP008925.1	h6.sal.bam	other	4459989	4459989	0	+	1	1	100	152	1.0
CP008925.1	h6.sal.bam	other	4459990	4459990	0	+	0	4	100	152	0.0
CP008925.1	h6.sal.bam	other	4459991	4459991	0	+	0	1	100	150	0.0
CP008925.1	h6.sal.bam	other	4459992	4459992	0	+	0	2	100	151	0.0
CP008925.1	h6.sal.bam	other	4459993	4459993	0	+	1	3	98	149	1.0
CP008925.1	h6.sal.bam	other	4459994	4459994	0	+	0	0	97	146	0.0
CP008925.1	h6.sal.bam	other	4459995	4459995	0	+	1	8	97	146	1.0
CP008925.1	h6.sal.bam	other	4459996	4459996	0	+	1	1	98	140	1.0
CP008925.1	h6.sal.bam	other	4459997	4459997	0	+	1	3	98	140	1.0
CP008925.1	h6.sal.bam	other	4459998	4459998	0	+	6	2	102	139	6.0
CP008925.1	h6.sal.bam	other	4459999	4459999	0	+	3	2	104	137	3.0
CP008925.1	h6.sal.bam	other	4460000	4460000	0	+	1	1	103	136	1.0
CP008925.1	h6.sal.bam	other	4460001	4460001	0	+	1	0	98	136	1.0
CP008925.1	h6.sal.bam	other	4460002	4460002	0	+	1	1	98	137	1.0
CP008925.1	h6.sal.bam	other	4460003	4460003	0	+	2	3	99	136	2.0
CP008925.1	h6.sal.bam	other	4460004	4460004	0	+	3	5	101	135	3.0
CP008925.1	h6.sal.bam	other	4460005	4460005	0	+	1	4	99	131	1.0
CP008925.1	h6.sal.bam	other	4460006	4460006	0	+	1	1	99	130	1.0
CP008925.1	h6.sal.bam	other	4460007	4460007	0	+	0	1	99	130	0.0
CP008925.1	h6.sal.bam	other	4460008	4460008	0	+	1	1	98	129	1.0
CP008925.1	h6.sal.bam	other	4460009	4460009	0	+	2	1	100	128	2.0
CP008925.1	h6.sal.bam	other	4460010	4460010	0	+	0	3	100	129	0.0
CP008925.1	h6.sal.bam	other	4460011	4460011	0	+	2	1	100	127	2.0
CP008925.1	h6.sal.bam	other	4460012	4460012	0	+	1	1	100	127	1.0
CP008925.1	h6.sal.bam	other	4460013	4460013	0	+	0	2	97	127	0.0
CP008925.1	h6.sal.bam	other	4460014	4460014	0	+	1	2	92	128	1.0
CP008925.1	h6.sal.bam	other	4460015	4460015	0	+	0	0	92	127	0.0
CP008925.1	h6.sal.bam	other	4460016	4460016	0	+	2	2	94	129	2.0
CP008925.1	h6.sal.bam	other	4460017	4460017	0	+	1	1	94	131	1.0
CP008925.1	h6.sal.bam	other	4460018	4460018	0	+	0	3	94	130	0.0
CP008925.1	h6.sal.bam	other	4460019	4460019	0	+	1	0	94	131	1.0
CP008925.1	h6.sal.bam	other	4460020	4460020	0	+	0	0	94	131	0.0
CP008925.1	h6.sal.bam	other	4460021	4460021	0	+	3	1	94	131	3.0
CP008925.1	h6.sal.bam	other	4460022	4460022	0	+	4	2	98	131	4.0
CP008925.1	h6.sal.bam	GAAC	4460023	4460023	4460031	+	2	31	96	130	2.0
CP008925.1	h6.sal.bam	other	4460024	4460024	0	+	5	0	100	99	5.0
CP008925.1	h6.sal.bam	GAAC	4460025	4460025	4460031	+	39	2	139	101	39.0
CP008925.1	h6.sal.bam	other	4460026	4460026	0	+	1	2	140	103	1.0
CP008925.1	h6.sal.bam	other	4460027	4460027	0	+	1	1	134	101	1.0
CP008925.1	h6.sal.bam	other	4460028	4460028	0	+	2	1	136	103	2.0
CP008925.1	h6.sal.bam	other	4460029	4460029	0	+	0	3	136	109	0.0
CP008925.1	h6.sal.bam	other	4460030	4460030	0	+	1	3	135	107	1.0
CP008925.1	h6.sal.bam	other	4460031	4460031	0	+	1	1	136	104	1.0
CP008925.1	h6.sal.bam	other	4460032	4460032	0	+	3	1	139	106	3.0
CP008925.1	h6.sal.bam	other	4460033	4460033	0	+	1	0	140	107	1.0
CP008925.1	h6.sal.bam	other	4460034	4460034	0	+	0	0	140	109	0.0
CP008925.1	h6.sal.bam	other	4460035	4460035	0	+	1	1	141	111	1.0
CP008925.1	h6.sal.bam	other	4460036	4460036	0	+	1	1	139	116	1.0
CP008925.1	h6.sal.bam	other	4460037	4460037	0	+	0	1	139	116	0.0
CP008925.1	h6.sal.bam	other	4460038	4460038	0	+	1	0	137	115	1.0
CP008925.1	h6.sal.bam	other	4460039	4460039	0	+	1	1	135	115	1.0
CP008925.1	h6.sal.bam	GAAC	4460040	4460040	4460031	+	1	17	136	115	1.0
CP008925.1	h6.sal.bam	other	4460041	4460041	0	+	1	2	135	101	1.0
CP008925.1	h6.sal.bam	GAAC	4460042	4460042	4460031	+	19	1	149	105	19.0
CP008925.1	h6.sal.bam	other	4460043	4460043	0	+	0	1	149	105	0.0
CP008925.1	h6.sal.bam	other	4460044	4460044	0	+	3	0	151	105	3.0
CP008925.1	h6.sal.bam	other	4460045	4460045	0	+	2	0	151	107	2.0
CP008925.1	h6.sal.bam	other	4460046	4460046	0	+	2	0	153	107	2.0
CP008925.1	h6.sal.bam	other	4460047	4460047	0	+	1	1	152	107	1.0
CP008925.1	h6.sal.bam	other	4460048	4460048	0	+	2	1	153	108	2.0
CP008925.1	h6.sal.bam	other	4460049	4460049	0	+	1	1	154	109	1.0
CP008925.1	h6.sal.bam	other	4460050	4460050	0	+	0	0	152	108	0.0
CP008925.1	h6.sal.bam	other	4460051	4460051	0	+	2	2	149	109	2.0
CP008925.1	h6.sal.bam	other	4460052	4460052	0	+	0	1	147	108	0.0
CP008925.1	h6.sal.bam	other	4460053	4460053	0	+	0	1	147	108	0.0
CP008925.1	h6.sal.bam	other	4460054	4460054	0	+	1	2	144	109	1.0
CP008925.1	h6.sal.bam	other	4460055	4460055	0	+	1	3	145	107	1.0
CP008925.1	h6.sal.bam	other	4460056	4460056	0	+	1	0	146	105	1.0
CP008925.1	h6.sal.bam	other	4460057	4460057	0	+	3	0	149	106	3.0
CP008925.1	h6.sal.bam	other	4460058	4460058	0	+	3	0	149	107	3.0
CP008925.1	h6.sal.bam	other	4460059	4460059	0	+	1	3	150	111	1.0
CP008925.1	h6.sal.bam	other	4460060	4460060	0	+	3	0	153	109	3.0
CP008925.1	h6.sal.bam	other	4460061	4460061	0	+	0	2	152	110	0.0
CP008925.1	h6.sal.bam	other	4460062	4460062	0	+	1	3	152	110	1.0
CP008925.1	h6.sal.bam	other	4460063	4460063	0	+	1	1	150	107	1.0
CP008925.1	h6.sal.bam	other	4460064	4460064	0	+	1	1	151	108	1.0
CP008925.1	h6.sal.bam	other	4460065	4460065	0	+	2	1	153	109	2.0
CP008925.1	h6.sal.bam	other	4460066	4460066	0	+	2	2	154	110	2.0
CP008925.1	h6.sal.bam	other	4460067	4460067	0	+	4	0	158	108	4.0
CP008925.1	h6.sal.bam	other	4460068	4460068	0	+	2	0	159	108	2.0
CP008925.1	h6.sal.bam	other	4460069	4460069	0	+	0	1	159	109	0.0
CP008925.1	h6.sal.bam	other	4460070	4460070	0	+	2	1	160	110	2.0
CP008925.1	h6.sal.bam	other	4460071	4460071	0	+	3	0	162	109	3.0
CP008925.1	h6.sal.bam	other	4460072	4460072	0	+	1	2	162	111	1.0
CP008925.1	h6.sal.bam	other	4460073	4460073	0	+	2	0	159	110	2.0
CP008925.1	h6.sal.bam	other	4460074	4460074	0	+	0	1	154	111	0.0
CP008925.1	h6.sal.bam	other	4460075	4460075	0	+	3	3	157	110	3.0
CP008925.1	h6.sal.bam	other	4460076	4460076	0	+	3	0	160	107	3.0
CP008925.1	h6.sal.bam	other	4460077	4460077	0	+	3	2	162	108	3.0
CP008925.1	h6.sal.bam	other	4460078	4460078	0	+	1	1	157	109	1.0
CP008925.1	h6.sal.bam	other	4460079	4460079	0	+	5	1	162	109	5.0
CP008925.1	h6.sal.bam	other	4460080	4460080	0	+	1	2	163	109	1.0
CP008925.1	h6.sal.bam	other	4460081	4460081	0	+	2	1	164	107	2.0
CP008925.1	h6.sal.bam	other	4460082	4460082	0	+	4	1	168	108	4.0
CP008925.1	h6.sal.bam	other	4460083	4460083	0	+	1	0	168	108	1.0
CP008925.1	h6.sal.bam	other	4460084	4460084	0	+	0	2	166	112	0.0
CP008925.1	h6.sal.bam	other	4460085	4460085	0	+	2	1	165	111	2.0
CP008925.1	h6.sal.bam	other	4460086	4460086	0	+	0	1	165	113	0.0
CP008925.1	h6.sal.bam	other	4460087	4460087	0	+	1	4	166	113	1.0
CP008925.1	h6.sal.bam	other	4460088	4460088	0	+	0	0	166	112	0.0
CP008925.1	h6.sal.bam	other	4460089	4460089	0	+	0	3	165	115	0.0
CP008925.1	h6.sal.bam	other	4460090	4460090	0	+	3	3	168	115	3.0
CP008925.1	h6.sal.bam	other	4460091	4460091	0	+	5	2	171	117	5.0
CP008925.1	h6.sal.bam	other	4460092	4460092	0	+	2	0	172	117	2.0
CP008925.1	h6.sal.bam	other	4460093	4460093	0	+	1	5	173	117	1.0
CP008925.1	h6.sal.bam	other	4460094	4460094	0	+	2	0	174	115	2.0
CP008925.1	h6.sal.bam	other	4460095	4460095	0	+	0	1	174	117	0.0
CP008925.1	h6.sal.bam	other	4460096	4460096	0	+	3	1	174	119	3.0
CP008925.1	h6.sal.bam	other	4460097	4460097	0	+	1	1	168	118	1.0
CP008925.1	h6.sal.bam	other	4460098	4460098	0	+	2	2	170	117	2.0
CP008925.1	h6.sal.bam	other	4460099	4460099	0	+	0	0	165	118	0.0
CP008925.1	h6.sal.bam	other	4460100	4460100	0	+	0	4	127	118	0.0
CP008925.1	h6.sal.bam	other	4460101	4460101	0	+	1	1	124	117	1.0
CP008925.1	h6.sal.bam	other	4460102	4460102	0	+	1	8	125	116	1.0
CP008925.1	h6.sal.bam	other	4460103	4460103	0	+	1	1	126	109	1.0
CP008925.1	h6.sal.bam	other	4460104	4460104	0	+	0	0	126	110	0.0
CP008925.1	h6.sal.bam	other	4460105	4460105	0	+	5	1	129	112	5.0
CP008925.1	h6.sal.bam	other	4460106	4460106	0	+	1	0	130	111	1.0
CP008925.1	h6.sal.bam	other	4460107	4460107	0	+	2	2	129	112	2.0
CP008925.1	h6.sal.bam	other	4460108	4460108	0	+	2	2	128	117	2.0
CP008925.1	h6.sal.bam	other	4460109	4460109	0	+	1	4	129	115	1.0
CP008925.1	h6.sal.bam	other	4460110	4460110	0	+	1	5	130	112	1.0
CP008925.1	h6.sal.bam	other	4460111	4460111	0	+	2	0	131	109	2.0
CP008925.1	h6.sal.bam	other	4460112	4460112	0	+	3	0	134	109	3.0
CP008925.1	h6.sal.bam	other	4460113	4460113	0	+	6	0	138	109	6.0
CP008925.1	h6.sal.bam	other	4460114	4460114	0	+	1	2	139	115	1.0
CP008925.1	h6.sal.bam	other	4460115	4460115	0	+	1	3	138	117	1.0
CP008925.1	h6.sal.bam	other	4460116	4460116	0	+	3	4	123	114	3.0
CP008925.1	h6.sal.bam	other	4460117	4460117	0	+	0	1	123	110	0.0
CP008925.1	h6.sal.bam	other	4460118	4460118	0	+	1	0	123	109	1.0
CP008925.1	h6.sal.bam	other	4460119	4460119	0	+	1	2	122	111	1.0
CP008925.1	h6.sal.bam	other	4460120	4460120	0	+	2	0	122	109	2.0
CP008925.1	h6.sal.bam	other	4460121	4460121	0	+	4	0	123	109	4.0
CP008925.1	h6.sal.bam	other	4460122	4460122	0	+	3	2	125	113	3.0
CP008925.1	h6.sal.bam	other	4460123	4460123	0	+	1	2	123	111	1.0
CP008925.1	h6.sal.bam	other	4460124	4460124	0	+	1	0	123	114	1.0
CP008925.1	h6.sal.bam	other	4460125	4460125	0	+	1	1	124	114	1.0
CP008925.1	h6.sal.bam	other	4460126	4460126	0	+	1	1	124	113	1.0
CP008925.1	h6.sal.bam	other	4460127	4460127	0	+	1	1	125	114	1.0
CP008925.1	h6.sal.bam	other	4460128	4460128	0	+	1	2	126	118	1.0
CP008925.1	h6.sal.bam	other	4460129	4460129	0	+	1	0	126	116	1.0
CP008925.1	h6.sal.bam	other	4460130	4460130	0	+	0	1	125	116	0.0
CP008925.1	h6.sal.bam	other	4460131	4460131	0	+	2	1	126	124	2.0
CP008925.1	h6.sal.bam	other	4460132	4460132	0	+	1	1	124	124	1.0
CP008925.1	h6.sal.bam	other	4460133	4460133	0	+	0	5	120	125	0.0
CP008925.1	h6.sal.bam	other	4460134	4460134	0	+	0	1	120	120	0.0
CP008925.1	h6.sal.bam	other	4460135	4460135	0	+	3	2	120	125	3.0
CP008925.1	h6.sal.bam	other	4460136	4460136	0	+	3	0	122	125	3.0
CP008925.1	h6.sal.bam	other	4460137	4460137	0	+	0	0	121	127	0.0
CP008925.1	h6.sal.bam	other	4460138	4460138	0	+	0	2	121	132	0.0
CP008925.1	h6.sal.bam	other	4460139	4460139	0	+	1	2	121	132	1.0
CP008925.1	h6.sal.bam	other	4460140	4460140	0	+	1	2	120	135	1.0
CP008925.1	h6.sal.bam	other	4460141	4460141	0	+	3	2	121	135	3.0
CP008925.1	h6.sal.bam	other	4460142	4460142	0	+	1	0	117	137	1.0
CP008925.1	h6.sal.bam	other	4460143	4460143	0	+	1	2	118	137	1.0
CP008925.1	h6.sal.bam	other	4460144	4460144	0	+	1	0	119	139	1.0
CP008925.1	h6.sal.bam	other	4460145	4460145	0	+	0	2	117	139	0.0
CP008925.1	h6.sal.bam	other	4460146	4460146	0	+	1	1	115	137	1.0
CP008925.1	h6.sal.bam	other	4460147	4460147	0	+	1	1	115	145	1.0
CP008925.1	h6.sal.bam	other	4460148	4460148	0	+	2	0	115	145	2.0
CP008925.1	h6.sal.bam	other	4460149	4460149	0	+	2	0	117	145	2.0
CP008925.1	h6.sal.bam	other	4460150	4460150	0	+	0	1	114	145	0.0
CP008925.1	h6.sal.bam	other	4460151	4460151	0	+	3	1	114	144	3.0
CP008925.1	h6.sal.bam	other	4460152	4460152	0	+	2	2	113	145	2.0
CP008925.1	h6.sal.bam	other	4460153	4460153	0	+	0	1	112	150	0.0
CP008925.1	h6.sal.bam	other	4460154	4460154	0	+	3	1	110	151	3.0
CP008925.1	h6.sal.bam	other	4460155	4460155	0	+	2	1	109	153	2.0
CP008925.1	h6.sal.bam	other	4460156	4460156	0	+	1	1	110	152	1.0
CP008925.1	h6.sal.bam	other	4460157	4460157	0	+	0	1	106	153	0.0
CP008925.1	h6.sal.bam	other	4460158	4460158	0	+	2	4	107	154	2.0
CP008925.1	h6.sal.bam	other	4460159	4460159	0	+	2	1	109	154	2.0
CP008925.1	h6.sal.bam	other	4460160	4460160	0	+	0	4	107	157	0.0
CP008925.1	h6.sal.bam	other	4460161	4460161	0	+	3	1	110	153	3.0
CP008925.1	h6.sal.bam	other	4460162	4460162	0	+	2	2	110	155	2.0
CP008925.1	h6.sal.bam	other	4460163	4460163	0	+	2	5	112	153	2.0
CP008925.1	h6.sal.bam	other	4460164	4460164	0	+	1	0	113	148	1.0
CP008925.1	h6.sal.bam	other	4460165	4460165	0	+	4	5	114	155	4.0
CP008925.1	h6.sal.bam	other	4460166	4460166	0	+	2	2	111	151	2.0
CP008925.1	h6.sal.bam	other	4460167	4460167	0	+	2	1	112	151	2.0
CP008925.1	h6.sal.bam	other	4460168	4460168	0	+	3	2	114	150	3.0
CP008925.1	h6.sal.bam	GAAC	4460169	4460169	4460177	+	7	3	116	149	7.0
CP008925.1	h6.sal.bam	other	4460170	4460170	0	+	1	3	117	148	1.0
CP008925.1	h6.sal.bam	GAAC	4460171	4460171	4460177	+	0	0	117	146	0.0
CP008925.1	h6.sal.bam	other	4460172	4460172	0	+	0	2	116	146	0.0
CP008925.1	h6.sal.bam	other	4460173	4460173	0	+	0	0	114	145	0.0
CP008925.1	h6.sal.bam	other	4460174	4460174	0	+	1	2	115	147	1.0
CP008925.1	h6.sal.bam	other	4460175	4460175	0	+	0	1	115	148	0.0
CP008925.1	h6.sal.bam	other	4460176	4460176	0	+	6	1	120	151	6.0
CP008925.1	h6.sal.bam	other	4460177	4460177	0	+	4	0	123	152	4.0
CP008925.1	h6.sal.bam	other	4460178	4460178	0	+	0	3	122	152	0.0
CP008925.1	h6.sal.bam	other	4460179	4460179	0	+	1	1	118	150	1.0
CP008925.1	h6.sal.bam	other	4460180	4460180	0	+	0	1	118	151	0.0
CP008925.1	h6.sal.bam	other	4460181	4460181	0	+	1	5	118	150	1.0
CP008925.1	h6.sal.bam	other	4460182	4460182	0	+	1	2	117	145	1.0
CP008925.1	h6.sal.bam	other	4460183	4460183	0	+	0	0	115	146	0.0
CP008925.1	h6.sal.bam	other	4460184	4460184	0	+	0	1	114	151	0.0
CP008925.1	h6.sal.bam	other	4460185	4460185	0	+	1	2	113	151	1.0
CP008925.1	h6.sal.bam	GAAC	4460186	4460186	4460177	+	3	3	113	150	3.0
CP008925.1	h6.sal.bam	other	4460187	4460187	0	+	1	3	111	147	1.0
CP008925.1	h6.sal.bam	GAAC	4460188	4460188	4460177	+	4	3	105	145	4.0
CP008925.1	h6.sal.bam	other	4460189	4460189	0	+	0	1	105	146	0.0
CP008925.1	h6.sal.bam	other	4460190	4460190	0	+	2	0	107	146	2.0
CP008925.1	h6.sal.bam	other	4460191	4460191	0	+	1	2	108	146	1.0
CP008925.1	h6.sal.bam	other	4460192	4460192	0	+	2	0	110	149	2.0
CP008925.1	h6.sal.bam	other	4460193	4460193	0	+	1	0	110	150	1.0
CP008925.1	h6.sal.bam	other	4460194	4460194	0	+	1	1	110	153	1.0
CP008925.1	h6.sal.bam	other	4460195	4460195	0	+	0	4	107	154	0.0
CP008925.1	h6.sal.bam	other	4460196	4460196	0	+	0	0	104	156	0.0
CP008925.1	h6.sal.bam	other	4460197	4460197	0	+	3	3	104	157	3.0
CP008925.1	h6.sal.bam	other	4460198	4460198	0	+	0	1	103	154	0.0
CP008925.1	h6.sal.bam	other	4460199	4460199	0	+	3	0	104	156	3.0
CP008925.1	h6.sal.bam	other	4460200	4460200	0	+	2	2	106	156	2.0
CP008925.1	h6.sal.bam	other	4460201	4460201	0	+	0	5	104	161	0.0
CP008925.1	h6.sal.bam	other	4460202	4460202	0	+	2	2	106	156	2.0
CP008925.1	h6.sal.bam	other	4460203	4460203	0	+	2	2	107	157	2.0
CP008925.1	h6.sal.bam	other	4460204	4460204	0	+	2	2	108	156	2.0
CP008925.1	h6.sal.bam	other	4460205	4460205	0	+	2	3	107	156	2.0
CP008925.1	h6.sal.bam	other	4460206	4460206	0	+	0	1	107	181	0.0
CP008925.1	h6.sal.bam	other	4460207	4460207	0	+	2	3	109	182	2.0
CP008925.1	h6.sal.bam	other	4460208	4460208	0	+	0	0	109	179	0.0
CP008925.1	h6.sal.bam	other	4460209	4460209	0	+	0	6	103	184	0.0
CP008925.1	h6.sal.bam	other	4460210	4460210	0	+	1	2	104	179	1.0
CP008925.1	h6.sal.bam	other	4460211	4460211	0	+	1	2	105	177	1.0
CP008925.1	h6.sal.bam	other	4460212	4460212	0	+	2	4	106	176	2.0
CP008925.1	h6.sal.bam	other	4460213	4460213	0	+	2	5	107	174	2.0
CP008925.1	h6.sal.bam	other	4460214	4460214	0	+	0	2	107	170	0.0
CP008925.1	h6.sal.bam	other	4460215	4460215	0	+	1	2	108	169	1.0
CP008925.1	h6.sal.bam	other	4460216	4460216	0	+	1	4	106	169	1.0
CP008925.1	h6.sal.bam	other	4460217	4460217	0	+	5	1	110	167	5.0
CP008925.1	h6.sal.bam	other	4460218	4460218	0	+	3	3	111	169	3.0
CP008925.1	h6.sal.bam	other	4460219	4460219	0	+	0	2	111	168	0.0
CP008925.1	h6.sal.bam	other	4460220	4460220	0	+	1	2	112	167	1.0
CP008925.1	h6.sal.bam	other	4460221	4460221	0	+	0	5	109	168	0.0
CP008925.1	h6.sal.bam	other	4460222	4460222	0	+	0	1	109	167	0.0
CP008925.1	h6.sal.bam	other	4460223	4460223	0	+	1	3	110	167	1.0
CP008925.1	h6.sal.bam	other	4460224	4460224	0	+	3	0	111	164	3.0
CP008925.1	h6.sal.bam	other	4460225	4460225	0	+	0	2	111	171	0.0
CP008925.1	h6.sal.bam	other	4460226	4460226	0	+	6	3	114	171	6.0
CP008925.1	h6.sal.bam	other	4460227	4460227	0	+	3	1	115	170	3.0
CP008925.1	h6.sal.bam	other	4460228	4460228	0	+	3	3	118	170	3.0
CP008925.1	h6.sal.bam	other	4460229	4460229	0	+	1	4	116	167	1.0
CP008925.1	h6.sal.bam	other	4460230	4460230	0	+	1	1	114	164	1.0
CP008925.1	h6.sal.bam	other	4460231	4460231	0	+	4	2	117	165	4.0
CP008925.1	h6.sal.bam	other	4460232	4460232	0	+	1	2	116	167	1.0
CP008925.1	h6.sal.bam	other	4460233	4460233	0	+	2	2	118	165	2.0
CP008925.1	h6.sal.bam	other	4460234	4460234	0	+	4	4	120	165	4.0
CP008925.1	h6.sal.bam	other	4460235	4460235	0	+	2	0	119	162	2.0
CP008925.1	h6.sal.bam	other	4460236	4460236	0	+	1	3	120	164	1.0
CP008925.1	h6.sal.bam	other	4460237	4460237	0	+	3	2	121	162	3.0
CP008925.1	h6.sal.bam	other	4460238	4460238	0	+	0	2	119	160	0.0
CP008925.1	h6.sal.bam	GAAC	4460239	4460239	4460247	+	0	3	115	161	0.0
CP008925.1	h6.sal.bam	other	4460240	4460240	0	+	0	1	113	158	0.0
CP008925.1	h6.sal.bam	GAAC	4460241	4460241	4460247	+	1	2	112	159	1.0
CP008925.1	h6.sal.bam	other	4460242	4460242	0	+	3	0	112	157	3.0
CP008925.1	h6.sal.bam	other	4460243	4460243	0	+	1	1	105	160	1.0
CP008925.1	h6.sal.bam	other	4460244	4460244	0	+	1	2	106	160	1.0
CP008925.1	h6.sal.bam	other	4460245	4460245	0	+	4	1	110	158	4.0
CP008925.1	h6.sal.bam	other	4460246	4460246	0	+	1	0	111	160	1.0
CP008925.1	h6.sal.bam	other	4460247	4460247	0	+	1	0	112	160	1.0
CP008925.1	h6.sal.bam	other	4460248	4460248	0	+	2	2	113	162	2.0
CP008925.1	h6.sal.bam	other	4460249	4460249	0	+	2	3	115	162	2.0
CP008925.1	h6.sal.bam	other	4460250	4460250	0	+	3	4	118	160	3.0
CP008925.1	h6.sal.bam	other	4460251	4460251	0	+	3	2	115	158	3.0
CP008925.1	h6.sal.bam	other	4460252	4460252	0	+	1	1	112	157	1.0
CP008925.1	h6.sal.bam	other	4460253	4460253	0	+	1	1	113	158	1.0
CP008925.1	h6.sal.bam	other	4460254	4460254	0	+	3	2	114	162	3.0
CP008925.1	h6.sal.bam	other	4460255	4460255	0	+	1	0	115	160	1.0
CP008925.1	h6.sal.bam	GAAC	4460256	4460256	4460247	+	1	1	116	166	1.0
CP008925.1	h6.sal.bam	other	4460257	4460257	0	+	2	1	117	168	2.0
CP008925.1	h6.sal.bam	GAAC	4460258	4460258	4460247	+	3	6	120	167	3.0
CP008925.1	h6.sal.bam	other	4460259	4460259	0	+	2	1	122	166	2.0
CP008925.1	h6.sal.bam	other	4460260	4460260	0	+	3	1	124	165	3.0
CP008925.1	h6.sal.bam	other	4460261	4460261	0	+	2	0	123	164	2.0
CP008925.1	h6.sal.bam	other	4460262	4460262	0	+	1	2	123	166	1.0
CP008925.1	h6.sal.bam	GTTC	4460263	4460263	4460271	+	0	4	119	165	0.0
CP008925.1	h6.sal.bam	other	4460264	4460264	0	+	0	1	119	162	0.0
CP008925.1	h6.sal.bam	GTTC	4460265	4460265	4460271	+	7	1	124	162	7.0
CP008925.1	h6.sal.bam	other	4460266	4460266	0	+	1	3	124	161	1.0
CP008925.1	h6.sal.bam	other	4460267	4460267	0	+	2	2	124	158	2.0
CP008925.1	h6.sal.bam	other	4460268	4460268	0	+	3	2	126	160	3.0
CP008925.1	h6.sal.bam	other	4460269	4460269	0	+	3	2	128	161	3.0
CP008925.1	h6.sal.bam	other	4460270	4460270	0	+	0	6	127	159	0.0
CP008925.1	h6.sal.bam	other	4460271	4460271	0	+	0	1	127	153	0.0
CP008925.1	h6.sal.bam	other	4460272	4460272	0	+	3	1	127	152	3.0
CP008925.1	h6.sal.bam	other	4460273	4460273	0	+	1	4	128	151	1.0
CP008925.1	h6.sal.bam	other	4460274	4460274	0	+	1	1	127	150	1.0
CP008925.1	h6.sal.bam	other	4460275	4460275	0	+	1	4	126	150	1.0
CP008925.1	h6.sal.bam	other	4460276	4460276	0	+	1	0	125	147	1.0
CP008925.1	h6.sal.bam	other	4460277	4460277	0	+	1	3	126	149	1.0
CP008925.1	h6.sal.bam	other	4460278	4460278	0	+	2	1	125	146	2.0
CP008925.1	h6.sal.bam	other	4460279	4460279	0	+	3	3	125	145	3.0
CP008925.1	h6.sal.bam	GTTC	4460280	4460280	4460271	+	0	29	125	146	0.0
CP008925.1	h6.sal.bam	other	4460281	4460281	0	+	1	2	125	121	1.0
CP008925.1	h6.sal.bam	GTTC	4460282	4460282	4460271	+	24	4	147	119	24.0
CP008925.1	h6.sal.bam	other	4460283	4460283	0	+	1	1	148	119	1.0
CP008925.1	h6.sal.bam	other	4460284	4460284	0	+	1	1	149	119	1.0
CP008925.1	h6.sal.bam	other	4460285	4460285	0	+	3	0	151	119	3.0
CP008925.1	h6.sal.bam	other	4460286	4460286	0	+	2	1	152	119	2.0
CP008925.1	h6.sal.bam	other	4460287	4460287	0	+	1	1	151	118	1.0
CP008925.1	h6.sal.bam	other	4460288	4460288	0	+	1	1	150	120	1.0
CP008925.1	h6.sal.bam	other	4460289	4460289	0	+	2	2	152	123	2.0
CP008925.1	h6.sal.bam	other	4460290	4460290	0	+	1	1	152	125	1.0
CP008925.1	h6.sal.bam	other	4460291	4460291	0	+	2	2	153	124	2.0
CP008925.1	h6.sal.bam	other	4460292	4460292	0	+	3	2	151	123	3.0
CP008925.1	h6.sal.bam	other	4460293	4460293	0	+	0	2	147	122	0.0
CP008925.1	h6.sal.bam	other	4460294	4460294	0	+	0	0	147	124	0.0
CP008925.1	h6.sal.bam	other	4460295	4460295	0	+	2	5	149	125	2.0
CP008925.1	h6.sal.bam	other	4460296	4460296	0	+	1	2	149	120	1.0
CP008925.1	h6.sal.bam	other	4460297	4460297	0	+	3	1	151	118	3.0
CP008925.1	h6.sal.bam	other	4460298	4460298	0	+	0	0	141	125	0.0
CP008925.1	h6.sal.bam	other	4460299	4460299	0	+	0	9	141	126	0.0
CP008925.1	h6.sal.bam	other	4460300	4460300	0	+	2	2	143	117	2.0
CP008925.1	h6.sal.bam	other	4460301	4460301	0	+	4	1	147	115	4.0
CP008925.1	h6.sal.bam	other	4460302	4460302	0	+	2	1	146	115	2.0
CP008925.1	h6.sal.bam	other	4460303	4460303	0	+	0	0	143	118	0.0
CP008925.1	h6.sal.bam	other	4460304	4460304	0	+	4	1	146	121	4.0
CP008925.1	h6.sal.bam	other	4460305	4460305	0	+	1	2	147	120	1.0
CP008925.1	h6.sal.bam	other	4460306	4460306	0	+	1	4	144	123	1.0
CP008925.1	h6.sal.bam	other	4460307	4460307	0	+	1	1	144	123	1.0
CP008925.1	h6.sal.bam	other	4460308	4460308	0	+	1	0	139	122	1.0
CP008925.1	h6.sal.bam	other	4460309	4460309	0	+	0	1	139	122	0.0
CP008925.1	h6.sal.bam	other	4460310	4460310	0	+	0	2	137	121	0.0
CP008925.1	h6.sal.bam	other	4460311	4460311	0	+	1	1	138	119	1.0
CP008925.1	h6.sal.bam	other	4460312	4460312	0	+	2	1	137	124	2.0
CP008925.1	h6.sal.bam	other	4460313	4460313	0	+	2	2	139	123	2.0
CP008925.1	h6.sal.bam	other	4460314	4460314	0	+	4	0	143	121	4.0
CP008925.1	h6.sal.bam	other	4460315	4460315	0	+	1	2	144	127	1.0
CP008925.1	h6.sal.bam	other	4460316	4460316	0	+	2	0	142	128	2.0
CP008925.1	h6.sal.bam	other	4460317	4460317	0	+	0	3	142	131	0.0
CP008925.1	h6.sal.bam	other	4460318	4460318	0	+	1	1	141	130	1.0
CP008925.1	h6.sal.bam	other	4460319	4460319	0	+	0	1	137	129	0.0
CP008925.1	h6.sal.bam	other	4460320	4460320	0	+	4	2	141	128	4.0
CP008925.1	h6.sal.bam	other	4460321	4460321	0	+	1	3	140	126	1.0
CP008925.1	h6.sal.bam	other	4460322	4460322	0	+	5	0	143	123	5.0
CP008925.1	h6.sal.bam	other	4460323	4460323	0	+	1	2	144	123	1.0
CP008925.1	h6.sal.bam	other	4460324	4460324	0	+	1	1	143	121	1.0
CP008925.1	h6.sal.bam	other	4460325	4460325	0	+	1	2	141	126	1.0
CP008925.1	h6.sal.bam	other	4460326	4460326	0	+	0	1	138	127	0.0
CP008925.1	h6.sal.bam	other	4460327	4460327	0	+	2	2	140	126	2.0
CP008925.1	h6.sal.bam	other	4460328	4460328	0	+	2	5	141	127	2.0
CP008925.1	h6.sal.bam	other	4460329	4460329	0	+	2	0	139	122	2.0
CP008925.1	h6.sal.bam	other	4460330	4460330	0	+	1	6	140	122	1.0
CP008925.1	h6.sal.bam	other	4460331	4460331	0	+	0	3	139	122	0.0
CP008925.1	h6.sal.bam	other	4460332	4460332	0	+	3	0	137	121	3.0
CP008925.1	h6.sal.bam	other	4460333	4460333	0	+	3	4	140	121	3.0
CP008925.1	h6.sal.bam	other	4460334	4460334	0	+	1	1	139	117	1.0
CP008925.1	h6.sal.bam	other	4460335	4460335	0	+	2	1	138	120	2.0
CP008925.1	h6.sal.bam	other	4460336	4460336	0	+	2	1	138	119	2.0
CP008925.1	h6.sal.bam	other	4460337	4460337	0	+	3	1	140	118	3.0
CP008925.1	h6.sal.bam	other	4460338	4460338	0	+	1	0	141	122	1.0
CP008925.1	h6.sal.bam	other	4460339	4460339	0	+	2	1	143	122	2.0
CP008925.1	h6.sal.bam	other	4460340	4460340	0	+	1	0	137	121	1.0
CP008925.1	h6.sal.bam	other	4460341	4460341	0	+	0	1	134	123	0.0
CP008925.1	h6.sal.bam	other	4460342	4460342	0	+	1	4	129	122	1.0
CP008925.1	h6.sal.bam	other	4460343	4460343	0	+	1	2	130	120	1.0
CP008925.1	h6.sal.bam	other	4460344	4460344	0	+	2	0	132	118	2.0
CP008925.1	h6.sal.bam	other	4460345	4460345	0	+	0	0	132	121	0.0
CP008925.1	h6.sal.bam	other	4460346	4460346	0	+	2	0	131	124	2.0
CP008925.1	h6.sal.bam	other	4460347	4460347	0	+	0	1	131	124	0.0
CP008925.1	h6.sal.bam	other	4460348	4460348	0	+	1	2	131	124	1.0
CP008925.1	h6.sal.bam	other	4460349	4460349	0	+	3	2	133	125	3.0
CP008925.1	h6.sal.bam	other	4460350	4460350	0	+	0	3	132	124	0.0
CP008925.1	h6.sal.bam	other	4460351	4460351	0	+	0	0	131	121	0.0
CP008925.1	h6.sal.bam	other	4460352	4460352	0	+	4	0	134	121	4.0
CP008925.1	h6.sal.bam	other	4460353	4460353	0	+	2	1	131	124	2.0
CP008925.1	h6.sal.bam	other	4460354	4460354	0	+	2	4	133	126	2.0
CP008925.1	h6.sal.bam	other	4460355	4460355	0	+	2	2	135	122	2.0
CP008925.1	h6.sal.bam	other	4460356	4460356	0	+	4	5	138	121	4.0
CP008925.1	h6.sal.bam	other	4460357	4460357	0	+	0	0	113	116	0.0
CP008925.1	h6.sal.bam	other	4460358	4460358	0	+	4	0	117	116	4.0
CP008925.1	h6.sal.bam	other	4460359	4460359	0	+	0	1	116	116	0.0
CP008925.1	h6.sal.bam	other	4460360	4460360	0	+	0	0	113	125	0.0
CP008925.1	h6.sal.bam	other	4460361	4460361	0	+	3	4	113	127	3.0
CP008925.1	h6.sal.bam	other	4460362	4460362	0	+	1	4	112	123	1.0
CP008925.1	h6.sal.bam	other	4460363	4460363	0	+	0	1	111	122	0.0
CP008925.1	h6.sal.bam	other	4460364	4460364	0	+	2	3	110	122	2.0
CP008925.1	h6.sal.bam	other	4460365	4460365	0	+	1	0	110	119	1.0
CP008925.1	h6.sal.bam	other	4460366	4460366	0	+	2	1	109	120	2.0
CP008925.1	h6.sal.bam	other	4460367	4460367	0	+	1	1	110	120	1.0
CP008925.1	h6.sal.bam	other	4460368	4460368	0	+	3	4	113	122	3.0
CP008925.1	h6.sal.bam	other	4460369	4460369	0	+	0	1	113	118	0.0
CP008925.1	h6.sal.bam	other	4460370	4460370	0	+	2	0	112	118	2.0
CP008925.1	h6.sal.bam	other	4460371	4460371	0	+	1	6	113	120	1.0
CP008925.1	h6.sal.bam	other	4460372	4460372	0	+	4	2	114	115	4.0
CP008925.1	h6.sal.bam	other	4460373	4460373	0	+	3	1	117	114	3.0
CP008925.1	h6.sal.bam	other	4460374	4460374	0	+	0	1	116	113	0.0
CP008925.1	h6.sal.bam	other	4460375	4460375	0	+	1	1	114	113	1.0
CP008925.1	h6.sal.bam	other	4460376	4460376	0	+	4	1	114	113	2.6666666666666665
CP008925.1	h6.sal.bam	other	4460377	4460377	0	+	2	1	114	112	2.0
CP008925.1	h6.sal.bam	other	4460378	4460378	0	+	2	3	116	113	2.0
CP008925.1	h6.sal.bam	other	4460379	4460379	0	+	1	2	113	112	1.0
CP008925.1	h6.sal.bam	other	4460380	4460380	0	+	0	3	112	110	0.0
CP008925.1	h6.sal.bam	other	4460381	4460381	0	+	0	4	112	107	0.0
CP008925.1	h6.sal.bam	other	4460382	4460382	0	+	1	0	112	106	1.0
CP008925.1	h6.sal.bam	other	4460383	4460383	0	+	3	0	115	109	3.0
CP008925.1	h6.sal.bam	other	4460384	4460384	0	+	1	2	116	109	1.0
CP008925.1	h6.sal.bam	other	4460385	4460385	0	+	0	4	116	109	0.0
CP008925.1	h6.sal.bam	other	4460386	4460386	0	+	2	0	114	108	2.0
CP008925.1	h6.sal.bam	other	4460387	4460387	0	+	1	4	115	112	1.0
CP008925.1	h6.sal.bam	other	4460388	4460388	0	+	5	2	120	110	5.0
CP008925.1	h6.sal.bam	other	4460389	4460389	0	+	3	2	119	109	3.0
CP008925.1	h6.sal.bam	other	4460390	4460390	0	+	1	1	119	107	1.0
CP008925.1	h6.sal.bam	other	4460391	4460391	0	+	2	3	118	109	2.0
CP008925.1	h6.sal.bam	other	4460392	4460392	0	+	0	2	118	108	0.0
CP008925.1	h6.sal.bam	other	4460393	4460393	0	+	0	0	118	106	0.0
CP008925.1	h6.sal.bam	other	4460394	4460394	0	+	1	0	118	106	1.0
CP008925.1	h6.sal.bam	other	4460395	4460395	0	+	1	0	116	106	1.0
CP008925.1	h6.sal.bam	other	4460396	4460396	0	+	2	0	117	108	2.0
CP008925.1	h6.sal.bam	other	4460397	4460397	0	+	5	0	116	109	5.0
CP008925.1	h6.sal.bam	other	4460398	4460398	0	+	1	4	115	110	1.0
CP008925.1	h6.sal.bam	other	4460399	4460399	0	+	1	2	116	110	1.0
CP008925.1	h6.sal.bam	other	4460400	4460400	0	+	5	3	121	111	5.0
CP008925.1	h6.sal.bam	other	4460401	4460401	0	+	1	0	122	108	1.0
CP008925.1	h6.sal.bam	other	4460402	4460402	0	+	4	3	124	110	4.0
CP008925.1	h6.sal.bam	other	4460403	4460403	0	+	1	0	121	110	1.0
CP008925.1	h6.sal.bam	other	4460404	4460404	0	+	2	6	122	110	2.0
CP008925.1	h6.sal.bam	other	4460405	4460405	0	+	0	0	122	107	0.0
CP008925.1	h6.sal.bam	other	4460406	4460406	0	+	2	2	124	107	2.0
CP008925.1	h6.sal.bam	other	4460407	4460407	0	+	6	0	126	106	6.0
CP008925.1	h6.sal.bam	other	4460408	4460408	0	+	0	0	123	113	0.0
CP008925.1	h6.sal.bam	other	4460409	4460409	0	+	0	4	123	113	0.0
CP008925.1	h6.sal.bam	other	4460410	4460410	0	+	1	1	117	110	1.0
CP008925.1	h6.sal.bam	other	4460411	4460411	0	+	0	5	117	116	0.0
CP008925.1	h6.sal.bam	other	4460412	4460412	0	+	2	0	119	113	2.0
CP008925.1	h6.sal.bam	other	4460413	4460413	0	+	0	1	118	113	0.0
CP008925.1	h6.sal.bam	other	4460414	4460414	0	+	4	0	120	112	4.0
CP008925.1	h6.sal.bam	other	4460415	4460415	0	+	2	1	121	120	2.0
CP008925.1	h6.sal.bam	other	4460416	4460416	0	+	0	0	119	119	0.0
CP008925.1	h6.sal.bam	other	4460417	4460417	0	+	0	2	119	122	0.0
CP008925.1	h6.sal.bam	other	4460418	4460418	0	+	4	3	123	121	4.0
CP008925.1	h6.sal.bam	other	4460419	4460419	0	+	5	1	126	119	5.0
CP008925.1	h6.sal.bam	other	4460420	4460420	0	+	4	2	130	119	4.0
CP008925.1	h6.sal.bam	other	4460421	4460421	0	+	0	0	127	119	0.0
CP008925.1	h6.sal.bam	other	4460422	4460422	0	+	2	1	129	119	2.0
CP008925.1	h6.sal.bam	other	4460423	4460423	0	+	2	3	128	120	2.0
CP008925.1	h6.sal.bam	other	4460424	4460424	0	+	3	2	129	117	3.0
CP008925.1	h6.sal.bam	other	4460425	4460425	0	+	1	0	122	115	1.0
CP008925.1	h6.sal.bam	other	4460426	4460426	0	+	2	4	124	117	2.0
CP008925.1	h6.sal.bam	other	4460427	4460427	0	+	1	1	125	113	1.0
CP008925.1	h6.sal.bam	other	4460428	4460428	0	+	1	1	126	112	1.0
CP008925.1	h6.sal.bam	other	4460429	4460429	0	+	0	0	126	113	0.0
CP008925.1	h6.sal.bam	other	4460430	4460430	0	+	1	0	121	116	1.0
CP008925.1	h6.sal.bam	other	4460431	4460431	0	+	2	1	123	116	2.0
CP008925.1	h6.sal.bam	other	4460432	4460432	0	+	0	3	122	115	0.0
CP008925.1	h6.sal.bam	other	4460433	4460433	0	+	3	3	122	117	3.0
CP008925.1	h6.sal.bam	other	4460434	4460434	0	+	0	3	122	114	0.0
CP008925.1	h6.sal.bam	other	4460435	4460435	0	+	3	2	121	115	3.0
CP008925.1	h6.sal.bam	other	4460436	4460436	0	+	1	4	122	114	1.0
CP008925.1	h6.sal.bam	other	4460437	4460437	0	+	2	0	123	112	2.0
CP008925.1	h6.sal.bam	other	4460438	4460438	0	+	5	1	128	112	5.0
CP008925.1	h6.sal.bam	other	4460439	4460439	0	+	2	1	128	111	2.0
CP008925.1	h6.sal.bam	other	4460440	4460440	0	+	1	1	126	114	1.0
CP008925.1	h6.sal.bam	other	4460441	4460441	0	+	0	2	126	114	0.0
CP008925.1	h6.sal.bam	other	4460442	4460442	0	+	2	2	128	117	2.0
CP008925.1	h6.sal.bam	other	4460443	4460443	0	+	4	0	129	116	4.0
CP008925.1	h6.sal.bam	other	4460444	4460444	0	+	1	1	130	116	1.0
CP008925.1	h6.sal.bam	other	4460445	4460445	0	+	1	4	130	120	1.0
CP008925.1	h6.sal.bam	other	4460446	4460446	0	+	1	0	130	116	1.0
CP008925.1	h6.sal.bam	other	4460447	4460447	0	+	1	1	127	118	1.0
CP008925.1	h6.sal.bam	other	4460448	4460448	0	+	4	1	129	117	4.0
CP008925.1	h6.sal.bam	other	4460449	4460449	0	+	1	1	130	117	1.0
CP008925.1	h6.sal.bam	other	4460450	4460450	0	+	3	1	126	117	3.0
CP008925.1	h6.sal.bam	other	4460451	4460451	0	+	5	1	131	124	5.0
CP008925.1	h6.sal.bam	other	4460452	4460452	0	+	3	1	134	123	3.0
CP008925.1	h6.sal.bam	other	4460453	4460453	0	+	3	0	135	125	3.0
CP008925.1	h6.sal.bam	other	4460454	4460454	0	+	1	3	135	126	1.0
CP008925.1	h6.sal.bam	other	4460455	4460455	0	+	1	1	135	123	1.0
CP008925.1	h6.sal.bam	other	4460456	4460456	0	+	0	1	135	126	0.0
CP008925.1	h6.sal.bam	other	4460457	4460457	0	+	4	3	138	127	4.0
CP008925.1	h6.sal.bam	other	4460458	4460458	0	+	1	0	136	124	1.0
CP008925.1	h6.sal.bam	other	4460459	4460459	0	+	7	1	142	127	7.0
CP008925.1	h6.sal.bam	other	4460460	4460460	0	+	2	3	144	128	2.0
CP008925.1	h6.sal.bam	other	4460461	4460461	0	+	5	1	146	126	5.0
CP008925.1	h6.sal.bam	other	4460462	4460462	0	+	1	2	146	125	1.0
CP008925.1	h6.sal.bam	other	4460463	4460463	0	+	0	0	142	129	0.0
CP008925.1	h6.sal.bam	other	4460464	4460464	0	+	3	1	139	132	3.0
CP008925.1	h6.sal.bam	other	4460465	4460465	0	+	2	2	141	133	2.0
CP008925.1	h6.sal.bam	other	4460466	4460466	0	+	0	2	141	135	0.0
CP008925.1	h6.sal.bam	other	4460467	4460467	0	+	0	0	141	133	0.0
CP008925.1	h6.sal.bam	other	4460468	4460468	0	+	1	0	142	135	1.0
CP008925.1	h6.sal.bam	other	4460469	4460469	0	+	0	1	141	137	0.0
CP008925.1	h6.sal.bam	other	4460470	4460470	0	+	4	2	142	138	4.0
CP008925.1	h6.sal.bam	other	4460471	4460471	0	+	1	0	143	136	1.0
CP008925.1	h6.sal.bam	other	4460472	4460472	0	+	3	1	141	136	3.0
CP008925.1	h6.sal.bam	other	4460473	4460473	0	+	1	4	141	137	1.0
CP008925.1	h6.sal.bam	other	4460474	4460474	0	+	1	3	141	135	1.0
CP008925.1	h6.sal.bam	other	4460475	4460475	0	+	1	3	137	138	1.0
CP008925.1	h6.sal.bam	other	4460476	4460476	0	+	3	3	139	135	3.0
CP008925.1	h6.sal.bam	other	4460477	4460477	0	+	1	1	136	132	1.0
CP008925.1	h6.sal.bam	other	4460478	4460478	0	+	5	2	138	131	5.0
CP008925.1	h6.sal.bam	other	4460479	4460479	0	+	0	1	138	129	0.0
CP008925.1	h6.sal.bam	other	4460480	4460480	0	+	1	1	139	129	1.0
CP008925.1	h6.sal.bam	other	4460481	4460481	0	+	0	1	135	129	0.0
CP008925.1	h6.sal.bam	other	4460482	4460482	0	+	4	5	135	129	4.0
CP008925.1	h6.sal.bam	other	4460483	4460483	0	+	1	1	136	125	1.0
CP008925.1	h6.sal.bam	other	4460484	4460484	0	+	0	3	136	125	0.0
CP008925.1	h6.sal.bam	other	4460485	4460485	0	+	1	4	135	125	1.0
CP008925.1	h6.sal.bam	other	4460486	4460486	0	+	1	2	136	121	1.0
CP008925.1	h6.sal.bam	other	4460487	4460487	0	+	1	0	135	123	1.0
CP008925.1	h6.sal.bam	other	4460488	4460488	0	+	2	5	137	124	2.0
CP008925.1	h6.sal.bam	other	4460489	4460489	0	+	2	2	135	123	2.0
CP008925.1	h6.sal.bam	other	4460490	4460490	0	+	0	0	133	124	0.0
CP008925.1	h6.sal.bam	other	4460491	4460491	0	+	2	4	135	125	2.0
CP008925.1	h6.sal.bam	other	4460492	4460492	0	+	5	2	140	124	5.0
CP008925.1	h6.sal.bam	other	4460493	4460493	0	+	0	0	136	122	0.0
CP008925.1	h6.sal.bam	other	4460494	4460494	0	+	0	2	132	127	0.0
CP008925.1	h6.sal.bam	other	4460495	4460495	0	+	4	2	132	128	4.0
CP008925.1	h6.sal.bam	other	4460496	4460496	0	+	6	0	138	134	6.0
CP008925.1	h6.sal.bam	other	4460497	4460497	0	+	1	1	136	134	1.0
CP008925.1	h6.sal.bam	other	4460498	4460498	0	+	4	0	136	137	4.0
CP008925.1	h6.sal.bam	other	4460499	4460499	0	+	2	1	138	137	2.0
CP008925.1	h6.sal.bam	other	4460500	4460500	0	+	1	1	138	144	1.0
CP008925.1	h6.sal.bam	other	4460501	4460501	0	+	4	0	140	148	4.0
CP008925.1	h6.sal.bam	other	4460502	4460502	0	+	2	1	140	149	2.0
CP008925.1	h6.sal.bam	other	4460503	4460503	0	+	1	2	141	148	1.0
CP008925.1	h6.sal.bam	other	4460504	4460504	0	+	4	1	144	149	4.0
CP008925.1	h6.sal.bam	other	4460505	4460505	0	+	1	4	143	153	1.0
CP008925.1	h6.sal.bam	other	4460506	4460506	0	+	0	0	143	149	0.0
CP008925.1	h6.sal.bam	other	4460507	4460507	0	+	0	1	143	150	0.0
CP008925.1	h6.sal.bam	other	4460508	4460508	0	+	3	0	143	149	3.0
CP008925.1	h6.sal.bam	other	4460509	4460509	0	+	1	4	144	149	1.0
CP008925.1	h6.sal.bam	other	4460510	4460510	0	+	3	1	143	146	3.0
CP008925.1	h6.sal.bam	other	4460511	4460511	0	+	1	2	143	151	1.0
CP008925.1	h6.sal.bam	other	4460512	4460512	0	+	2	1	139	151	2.0
CP008925.1	h6.sal.bam	other	4460513	4460513	0	+	0	1	139	152	0.0
CP008925.1	h6.sal.bam	other	4460514	4460514	0	+	3	2	140	152	3.0
CP008925.1	h6.sal.bam	other	4460515	4460515	0	+	1	1	140	151	1.0
CP008925.1	h6.sal.bam	other	4460516	4460516	0	+	0	5	140	151	0.0
CP008925.1	h6.sal.bam	other	4460517	4460517	0	+	0	1	138	148	0.0
CP008925.1	h6.sal.bam	other	4460518	4460518	0	+	1	1	135	147	1.0
CP008925.1	h6.sal.bam	other	4460519	4460519	0	+	2	4	136	146	2.0
CP008925.1	h6.sal.bam	other	4460520	4460520	0	+	7	0	142	143	7.0
CP008925.1	h6.sal.bam	other	4460521	4460521	0	+	1	3	142	143	1.0
CP008925.1	h6.sal.bam	other	4460522	4460522	0	+	2	0	142	140	2.0
CP008925.1	h6.sal.bam	other	4460523	4460523	0	+	1	1	139	143	1.0
CP008925.1	h6.sal.bam	other	4460524	4460524	0	+	1	6	136	144	1.0
CP008925.1	h6.sal.bam	other	4460525	4460525	0	+	1	3	136	139	1.0
CP008925.1	h6.sal.bam	other	4460526	4460526	0	+	2	2	134	139	2.0
CP008925.1	h6.sal.bam	other	4460527	4460527	0	+	2	2	129	138	2.0
CP008925.1	h6.sal.bam	other	4460528	4460528	0	+	1	2	130	137	1.0
CP008925.1	h6.sal.bam	other	4460529	4460529	0	+	0	0	130	137	0.0
CP008925.1	h6.sal.bam	other	4460530	4460530	0	+	0	2	130	137	0.0
CP008925.1	h6.sal.bam	other	4460531	4460531	0	+	2	2	127	138	2.0
CP008925.1	h6.sal.bam	other	4460532	4460532	0	+	3	2	130	137	3.0
CP008925.1	h6.sal.bam	other	4460533	4460533	0	+	2	1	132	135	2.0
CP008925.1	h6.sal.bam	other	4460534	4460534	0	+	3	3	128	136	3.0
CP008925.1	h6.sal.bam	other	4460535	4460535	0	+	0	1	121	136	0.0
CP008925.1	h6.sal.bam	other	4460536	4460536	0	+	0	1	121	135	0.0
CP008925.1	h6.sal.bam	other	4460537	4460537	0	+	3	3	118	136	3.0
CP008925.1	h6.sal.bam	other	4460538	4460538	0	+	1	5	119	137	1.0
CP008925.1	h6.sal.bam	other	4460539	4460539	0	+	1	1	120	132	1.0
CP008925.1	h6.sal.bam	other	4460540	4460540	0	+	0	3	120	134	0.0
CP008925.1	h6.sal.bam	other	4460541	4460541	0	+	0	0	120	132	0.0
CP008925.1	h6.sal.bam	other	4460542	4460542	0	+	1	2	120	133	1.0
CP008925.1	h6.sal.bam	other	4460543	4460543	0	+	2	2	122	133	2.0
CP008925.1	h6.sal.bam	other	4460544	4460544	0	+	2	2	124	135	2.0
CP008925.1	h6.sal.bam	other	4460545	4460545	0	+	1	2	121	133	1.0
CP008925.1	h6.sal.bam	other	4460546	4460546	0	+	1	1	120	132	1.0
CP008925.1	h6.sal.bam	other	4460547	4460547	0	+	0	1	118	131	0.0
CP008925.1	h6.sal.bam	other	4460548	4460548	0	+	1	3	118	131	1.0
CP008925.1	h6.sal.bam	other	4460549	4460549	0	+	0	3	118	132	0.0
CP008925.1	h6.sal.bam	other	4460550	4460550	0	+	2	0	119	131	2.0
CP008925.1	h6.sal.bam	other	4460551	4460551	0	+	1	1	117	131	1.0
CP008925.1	h6.sal.bam	other	4460552	4460552	0	+	3	1	119	133	3.0
CP008925.1	h6.sal.bam	other	4460553	4460553	0	+	6	0	120	135	6.0
CP008925.1	h6.sal.bam	other	4460554	4460554	0	+	1	0	120	137	1.0
CP008925.1	h6.sal.bam	other	4460555	4460555	0	+	4	1	124	137	4.0
CP008925.1	h6.sal.bam	other	4460556	4460556	0	+	1	1	125	136	1.0
CP008925.1	h6.sal.bam	other	4460557	4460557	0	+	0	0	121	137	0.0
CP008925.1	h6.sal.bam	other	4460558	4460558	0	+	1	3	121	138	1.0
CP008925.1	h6.sal.bam	other	4460559	4460559	0	+	4	1	125	138	4.0
CP008925.1	h6.sal.bam	other	4460560	4460560	0	+	0	0	123	139	0.0
CP008925.1	h6.sal.bam	other	4460561	4460561	0	+	2	6	124	139	2.0
CP008925.1	h6.sal.bam	other	4460562	4460562	0	+	1	1	124	133	1.0
CP008925.1	h6.sal.bam	other	4460563	4460563	0	+	1	3	121	135	1.0
CP008925.1	h6.sal.bam	other	4460564	4460564	0	+	0	3	121	132	0.0
CP008925.1	h6.sal.bam	other	4460565	4460565	0	+	0	2	121	132	0.0
CP008925.1	h6.sal.bam	other	4460566	4460566	0	+	2	2	121	132	2.0
CP008925.1	h6.sal.bam	other	4460567	4460567	0	+	2	3	118	131	2.0
CP008925.1	h6.sal.bam	GTTC	4460568	4460568	4460576	+	2	6	120	129	2.0
CP008925.1	h6.sal.bam	other	4460569	4460569	0	+	6	1	122	123	6.0
CP008925.1	h6.sal.bam	GTTC	4460570	4460570	4460576	+	5	9	127	122	5.0
CP008925.1	h6.sal.bam	other	4460571	4460571	0	+	1	2	122	115	1.0
CP008925.1	h6.sal.bam	other	4460572	4460572	0	+	2	3	123	113	2.0
CP008925.1	h6.sal.bam	other	4460573	4460573	0	+	1	6	120	110	1.0
CP008925.1	h6.sal.bam	other	4460574	4460574	0	+	1	2	119	104	1.0
CP008925.1	h6.sal.bam	other	4460575	4460575	0	+	3	2	121	110	3.0
CP008925.1	h6.sal.bam	other	4460576	4460576	0	+	2	1	119	109	2.0
CP008925.1	h6.sal.bam	other	4460577	4460577	0	+	1	2	118	108	1.0
CP008925.1	h6.sal.bam	other	4460578	4460578	0	+	0	1	116	113	0.0
CP008925.1	h6.sal.bam	other	4460579	4460579	0	+	1	6	114	117	1.0
CP008925.1	h6.sal.bam	other	4460580	4460580	0	+	3	1	116	112	3.0
CP008925.1	h6.sal.bam	other	4460581	4460581	0	+	1	1	117	112	1.0
CP008925.1	h6.sal.bam	other	4460582	4460582	0	+	0	0	117	112	0.0
CP008925.1	h6.sal.bam	other	4460583	4460583	0	+	5	0	119	112	5.0
CP008925.1	h6.sal.bam	other	4460584	4460584	0	+	0	0	117	112	0.0
CP008925.1	h6.sal.bam	GTTC	4460585	4460585	4460576	+	2	5	117	113	2.0
CP008925.1	h6.sal.bam	other	4460586	4460586	0	+	2	3	119	110	2.0
CP008925.1	h6.sal.bam	GTTC	4460587	4460587	4460576	+	3	2	120	108	3.0
CP008925.1	h6.sal.bam	other	4460588	4460588	0	+	5	1	125	107	5.0
CP008925.1	h6.sal.bam	other	4460589	4460589	0	+	1	1	122	108	1.0
CP008925.1	h6.sal.bam	other	4460590	4460590	0	+	1	1	123	108	1.0
CP008925.1	h6.sal.bam	other	4460591	4460591	0	+	1	1	124	107	1.0
CP008925.1	h6.sal.bam	other	4460592	4460592	0	+	0	0	123	111	0.0
CP008925.1	h6.sal.bam	other	4460593	4460593	0	+	1	0	115	113	1.0
CP008925.1	h6.sal.bam	other	4460594	4460594	0	+	6	0	121	114	6.0
CP008925.1	h6.sal.bam	other	4460595	4460595	0	+	0	0	121	114	0.0
CP008925.1	h6.sal.bam	other	4460596	4460596	0	+	3	2	123	117	3.0
CP008925.1	h6.sal.bam	other	4460597	4460597	0	+	2	1	123	117	2.0
CP008925.1	h6.sal.bam	other	4460598	4460598	0	+	1	2	123	120	1.0
CP008925.1	h6.sal.bam	other	4460599	4460599	0	+	0	1	121	123	0.0
CP008925.1	h6.sal.bam	other	4460600	4460600	0	+	0	3	121	123	0.0
CP008925.1	h6.sal.bam	other	4460601	4460601	0	+	1	0	120	122	1.0
CP008925.1	h6.sal.bam	other	4460602	4460602	0	+	4	1	122	122	4.0
CP008925.1	h6.sal.bam	other	4460603	4460603	0	+	4	2	125	121	4.0
CP008925.1	h6.sal.bam	other	4460604	4460604	0	+	5	2	130	123	5.0
CP008925.1	h6.sal.bam	other	4460605	4460605	0	+	3	1	131	124	3.0
CP008925.1	h6.sal.bam	other	4460606	4460606	0	+	0	1	131	125	0.0
CP008925.1	h6.sal.bam	other	4460607	4460607	0	+	3	2	130	126	2.0
CP008925.1	h6.sal.bam	other	4460608	4460608	0	+	0	0	128	125	0.0
CP008925.1	h6.sal.bam	other	4460609	4460609	0	+	3	4	128	127	2.0
CP008925.1	h6.sal.bam	other	4460610	4460610	0	+	3	1	131	125	1.5
CP008925.1	h6.sal.bam	other	4460611	4460611	0	+	2	1	133	125	1.3333333333333333
CP008925.1	h6.sal.bam	other	4460612	4460612	0	+	4	3	135	128	2.6666666666666665
CP008925.1	h6.sal.bam	other	4460613	4460613	0	+	1	1	135	126	0.6666666666666666
CP008925.1	h6.sal.bam	other	4460614	4460614	0	+	1	2	135	126	0.5
CP008925.1	h6.sal.bam	other	4460615	4460615	0	+	3	1	137	126	1.5
CP008925.1	h6.sal.bam	other	4460616	4460616	0	+	2	1	139	126	1.0
CP008925.1	h6.sal.bam	other	4460617	4460617	0	+	1	4	139	127	0.5
CP008925.1	h6.sal.bam	other	4460618	4460618	0	+	1	2	138	126	0.6666666666666666
CP008925.1	h6.sal.bam	other	4460619	4460619	0	+	4	0	140	126	2.6666666666666665
CP008925.1	h6.sal.bam	other	4460620	4460620	0	+	1	1	140	128	1.0
CP008925.1	h6.sal.bam	other	4460621	4460621	0	+	5	0	144	127	5.0
CP008925.1	h6.sal.bam	other	4460622	4460622	0	+	3	1	147	127	3.0
CP008925.1	h6.sal.bam	other	4460623	4460623	0	+	0	4	146	133	0.0
CP008925.1	h6.sal.bam	other	4460624	4460624	0	+	0	2	145	134	0.0
CP008925.1	h6.sal.bam	other	4460625	4460625	0	+	0	0	143	133	0.0
CP008925.1	h6.sal.bam	other	4460626	4460626	0	+	0	4	143	136	0.0
CP008925.1	h6.sal.bam	other	4460627	4460627	0	+	2	2	139	133	2.0
CP008925.1	h6.sal.bam	other	4460628	4460628	0	+	5	2	141	133	5.0
CP008925.1	h6.sal.bam	other	4460629	4460629	0	+	3	0	139	132	3.0
CP008925.1	h6.sal.bam	other	4460630	4460630	0	+	1	2	140	132	1.0
CP008925.1	h6.sal.bam	other	4460631	4460631	0	+	3	1	142	132	3.0
CP008925.1	h6.sal.bam	other	4460632	4460632	0	+	3	2	145	133	3.0
CP008925.1	h6.sal.bam	other	4460633	4460633	0	+	2	1	146	132	2.0
CP008925.1	h6.sal.bam	other	4460634	4460634	0	+	2	2	144	133	2.0
CP008925.1	h6.sal.bam	other	4460635	4460635	0	+	0	1	143	131	0.0
CP008925.1	h6.sal.bam	other	4460636	4460636	0	+	0	1	141	131	0.0
CP008925.1	h6.sal.bam	other	4460637	4460637	0	+	1	1	141	132	1.0
CP008925.1	h6.sal.bam	other	4460638	4460638	0	+	1	2	141	136	1.0
CP008925.1	h6.sal.bam	other	4460639	4460639	0	+	1	2	141	137	1.0
CP008925.1	h6.sal.bam	other	4460640	4460640	0	+	2	1	143	135	2.0
CP008925.1	h6.sal.bam	other	4460641	4460641	0	+	1	1	140	135	1.0
CP008925.1	h6.sal.bam	other	4460642	4460642	0	+	2	1	135	135	2.0
CP008925.1	h6.sal.bam	other	4460643	4460643	0	+	1	0	136	134	1.0
CP008925.1	h6.sal.bam	other	4460644	4460644	0	+	0	1	136	139	0.0
CP008925.1	h6.sal.bam	other	4460645	4460645	0	+	4	1	135	140	4.0
CP008925.1	h6.sal.bam	other	4460646	4460646	0	+	4	0	136	142	4.0
CP008925.1	h6.sal.bam	other	4460647	4460647	0	+	1	3	137	142	1.0
CP008925.1	h6.sal.bam	other	4460648	4460648	0	+	2	2	135	142	2.0
CP008925.1	h6.sal.bam	other	4460649	4460649	0	+	0	3	135	142	0.0
CP008925.1	h6.sal.bam	other	4460650	4460650	0	+	0	2	135	143	0.0
CP008925.1	h6.sal.bam	other	4460651	4460651	0	+	1	9	135	146	1.0
CP008925.1	h6.sal.bam	other	4460652	4460652	0	+	3	1	137	138	3.0
CP008925.1	h6.sal.bam	other	4460653	4460653	0	+	0	3	137	141	0.0
CP008925.1	h6.sal.bam	other	4460654	4460654	0	+	4	1	140	138	4.0
CP008925.1	h6.sal.bam	other	4460655	4460655	0	+	4	0	141	144	4.0
CP008925.1	h6.sal.bam	other	4460656	4460656	0	+	4	1	144	151	4.0
CP008925.1	h6.sal.bam	other	4460657	4460657	0	+	2	0	141	153	2.0
CP008925.1	h6.sal.bam	other	4460658	4460658	0	+	5	0	146	159	5.0
CP008925.1	h6.sal.bam	other	4460659	4460659	0	+	1	0	145	160	1.0
CP008925.1	h6.sal.bam	other	4460660	4460660	0	+	2	2	145	161	2.0
CP008925.1	h6.sal.bam	other	4460661	4460661	0	+	1	1	143	162	1.0
CP008925.1	h6.sal.bam	other	4460662	4460662	0	+	1	1	144	161	1.0
CP008925.1	h6.sal.bam	other	4460663	4460663	0	+	0	2	137	165	0.0
CP008925.1	h6.sal.bam	other	4460664	4460664	0	+	5	1	142	167	5.0
CP008925.1	h6.sal.bam	other	4460665	4460665	0	+	0	3	142	167	0.0
CP008925.1	h6.sal.bam	other	4460666	4460666	0	+	2	2	143	164	2.0
CP008925.1	h6.sal.bam	other	4460667	4460667	0	+	5	3	148	163	5.0
CP008925.1	h6.sal.bam	other	4460668	4460668	0	+	0	1	147	160	0.0
CP008925.1	h6.sal.bam	other	4460669	4460669	0	+	2	3	143	162	2.0
CP008925.1	h6.sal.bam	other	4460670	4460670	0	+	0	1	138	163	0.0
CP008925.1	h6.sal.bam	other	4460671	4460671	0	+	0	4	138	165	0.0
CP008925.1	h6.sal.bam	other	4460672	4460672	0	+	2	5	140	164	2.0
CP008925.1	h6.sal.bam	other	4460673	4460673	0	+	1	0	140	163	1.0
CP008925.1	h6.sal.bam	other	4460674	4460674	0	+	1	1	141	163	1.0
CP008925.1	h6.sal.bam	other	4460675	4460675	0	+	2	2	143	162	2.0
CP008925.1	h6.sal.bam	other	4460676	4460676	0	+	0	1	138	167	0.0
CP008925.1	h6.sal.bam	other	4460677	4460677	0	+	1	2	135	169	1.0
CP008925.1	h6.sal.bam	other	4460678	4460678	0	+	1	1	136	167	1.0
CP008925.1	h6.sal.bam	other	4460679	4460679	0	+	1	4	132	168	1.0
CP008925.1	h6.sal.bam	other	4460680	4460680	0	+	3	1	130	164	3.0
CP008925.1	h6.sal.bam	other	4460681	4460681	0	+	1	3	131	163	1.0
CP008925.1	h6.sal.bam	other	4460682	4460682	0	+	0	0	129	160	0.0
CP008925.1	h6.sal.bam	other	4460683	4460683	0	+	2	2	131	163	2.0
CP008925.1	h6.sal.bam	other	4460684	4460684	0	+	0	2	129	168	0.0
CP008925.1	h6.sal.bam	other	4460685	4460685	0	+	0	1	124	166	0.0
CP008925.1	h6.sal.bam	other	4460686	4460686	0	+	1	4	125	165	1.0
CP008925.1	h6.sal.bam	other	4460687	4460687	0	+	3	1	124	162	3.0
CP008925.1	h6.sal.bam	other	4460688	4460688	0	+	2	1	125	161	2.0
CP008925.1	h6.sal.bam	other	4460689	4460689	0	+	4	2	128	160	4.0
CP008925.1	h6.sal.bam	other	4460690	4460690	0	+	3	1	128	160	3.0
CP008925.1	h6.sal.bam	other	4460691	4460691	0	+	0	2	125	160	0.0
CP008925.1	h6.sal.bam	other	4460692	4460692	0	+	2	3	126	163	2.0
CP008925.1	h6.sal.bam	other	4460693	4460693	0	+	0	2	125	160	0.0
CP008925.1	h6.sal.bam	other	4460694	4460694	0	+	1	2	122	158	1.0
CP008925.1	h6.sal.bam	other	4460695	4460695	0	+	2	4	123	156	2.0
CP008925.1	h6.sal.bam	other	4460696	4460696	0	+	1	4	119	159	1.0
CP008925.1	h6.sal.bam	other	4460697	4460697	0	+	3	5	119	156	3.0
CP008925.1	h6.sal.bam	other	4460698	4460698	0	+	3	1	122	151	3.0
CP008925.1	h6.sal.bam	other	4460699	4460699	0	+	0	0	122	150	0.0
CP008925.1	h6.sal.bam	other	4460700	4460700	0	+	1	3	123	153	1.0
CP008925.1	h6.sal.bam	other	4460701	4460701	0	+	1	1	117	154	1.0
CP008925.1	h6.sal.bam	other	4460702	4460702	0	+	0	2	117	154	0.0
CP008925.1	h6.sal.bam	other	4460703	4460703	0	+	0	1	117	155	0.0
CP008925.1	h6.sal.bam	other	4460704	4460704	0	+	5	2	118	155	5.0
CP008925.1	h6.sal.bam	other	4460705	4460705	0	+	1	2	119	153	1.0
CP008925.1	h6.sal.bam	other	4460706	4460706	0	+	1	0	117	151	1.0
CP008925.1	h6.sal.bam	other	4460707	4460707	0	+	0	1	114	153	0.0
CP008925.1	h6.sal.bam	other	4460708	4460708	0	+	2	2	114	153	2.0
CP008925.1	h6.sal.bam	other	4460709	4460709	0	+	1	1	114	155	1.0
CP008925.1	h6.sal.bam	other	4460710	4460710	0	+	2	0	113	155	2.0
CP008925.1	h6.sal.bam	other	4460711	4460711	0	+	0	2	113	155	0.0
CP008925.1	h6.sal.bam	GTTC	4460712	4460712	4460720	+	4	4	117	157	4.0
CP008925.1	h6.sal.bam	other	4460713	4460713	0	+	3	3	120	153	3.0
CP008925.1	h6.sal.bam	GTTC	4460714	4460714	4460720	+	3	0	121	154	3.0
CP008925.1	h6.sal.bam	other	4460715	4460715	0	+	3	1	123	155	3.0
CP008925.1	h6.sal.bam	other	4460716	4460716	0	+	2	1	125	154	2.0
CP008925.1	h6.sal.bam	other	4460717	4460717	0	+	0	0	122	155	0.0
CP008925.1	h6.sal.bam	other	4460718	4460718	0	+	4	6	125	155	4.0
CP008925.1	h6.sal.bam	other	4460719	4460719	0	+	2	1	127	151	2.0
CP008925.1	h6.sal.bam	other	4460720	4460720	0	+	4	3	127	152	4.0
CP008925.1	h6.sal.bam	other	4460721	4460721	0	+	0	1	124	149	0.0
CP008925.1	h6.sal.bam	other	4460722	4460722	0	+	0	3	123	148	0.0
CP008925.1	h6.sal.bam	other	4460723	4460723	0	+	0	1	121	145	0.0
CP008925.1	h6.sal.bam	other	4460724	4460724	0	+	0	4	121	145	0.0
CP008925.1	h6.sal.bam	other	4460725	4460725	0	+	0	5	120	144	0.0
CP008925.1	h6.sal.bam	other	4460726	4460726	0	+	1	1	121	139	1.0
CP008925.1	h6.sal.bam	other	4460727	4460727	0	+	1	4	119	142	1.0
CP008925.1	h6.sal.bam	other	4460728	4460728	0	+	0	0	119	138	0.0
CP008925.1	h6.sal.bam	GTTC	4460729	4460729	4460720	+	0	9	114	140	0.0
CP008925.1	h6.sal.bam	GTTC	4460730	4460730	4460738	+	5	6	115	134	5.0
CP008925.1	h6.sal.bam	GTTC	4460731	4460731	4460720	+	0	3	112	128	0.0
CP008925.1	h6.sal.bam	GTTC	4460732	4460732	4460738	+	3	6	113	128	3.0
CP008925.1	h6.sal.bam	other	4460733	4460733	0	+	1	0	109	123	1.0
CP008925.1	h6.sal.bam	other	4460734	4460734	0	+	1	1	109	124	1.0
CP008925.1	h6.sal.bam	other	4460735	4460735	0	+	3	4	110	129	3.0
CP008925.1	h6.sal.bam	other	4460736	4460736	0	+	3	3	111	127	3.0
CP008925.1	h6.sal.bam	other	4460737	4460737	0	+	2	1	111	124	2.0
CP008925.1	h6.sal.bam	other	4460738	4460738	0	+	4	4	115	126	4.0
CP008925.1	h6.sal.bam	other	4460739	4460739	0	+	1	1	109	122	1.0
CP008925.1	h6.sal.bam	other	4460740	4460740	0	+	1	0	110	123	1.0
CP008925.1	h6.sal.bam	other	4460741	4460741	0	+	0	1	104	123	0.0
CP008925.1	h6.sal.bam	other	4460742	4460742	0	+	3	3	107	122	3.0
CP008925.1	h6.sal.bam	other	4460743	4460743	0	+	1	0	108	124	1.0
CP008925.1	h6.sal.bam	other	4460744	4460744	0	+	1	4	107	127	1.0
CP008925.1	h6.sal.bam	other	4460745	4460745	0	+	0	3	107	123	0.0
CP008925.1	h6.sal.bam	other	4460746	4460746	0	+	1	3	108	120	1.0
CP008925.1	h6.sal.bam	GTTC	4460747	4460747	4460738	+	0	4	107	123	0.0
CP008925.1	h6.sal.bam	other	4460748	4460748	0	+	2	0	106	120	2.0
CP008925.1	h6.sal.bam	GTTC	4460749	4460749	4460738	+	4	4	110	120	4.0
CP008925.1	h6.sal.bam	other	4460750	4460750	0	+	0	3	108	118	0.0
CP008925.1	h6.sal.bam	other	4460751	4460751	0	+	1	3	109	116	1.0
CP008925.1	h6.sal.bam	other	4460752	4460752	0	+	2	2	110	114	2.0
CP008925.1	h6.sal.bam	other	4460753	4460753	0	+	1	0	109	114	1.0
CP008925.1	h6.sal.bam	other	4460754	4460754	0	+	1	0	110	114	1.0
CP008925.1	h6.sal.bam	other	4460755	4460755	0	+	2	1	109	114	2.0
CP008925.1	h6.sal.bam	other	4460756	4460756	0	+	0	2	107	115	0.0
CP008925.1	h6.sal.bam	other	4460757	4460757	0	+	2	6	109	113	2.0
CP008925.1	h6.sal.bam	other	4460758	4460758	0	+	0	1	109	108	0.0
CP008925.1	h6.sal.bam	other	4460759	4460759	0	+	2	0	111	107	2.0
CP008925.1	h6.sal.bam	other	4460760	4460760	0	+	4	0	115	110	4.0
CP008925.1	h6.sal.bam	other	4460761	4460761	0	+	0	1	112	112	0.0
CP008925.1	h6.sal.bam	other	4460762	4460762	0	+	0	1	107	111	0.0
CP008925.1	h6.sal.bam	other	4460763	4460763	0	+	2	1	108	112	2.0
CP008925.1	h6.sal.bam	other	4460764	4460764	0	+	2	2	106	112	2.0
CP008925.1	h6.sal.bam	other	4460765	4460765	0	+	2	3	108	118	2.0
CP008925.1	h6.sal.bam	other	4460766	4460766	0	+	0	1	108	116	0.0
CP008925.1	h6.sal.bam	other	4460767	4460767	0	+	1	0	107	117	1.0
CP008925.1	h6.sal.bam	other	4460768	4460768	0	+	0	0	107	118	0.0
CP008925.1	h6.sal.bam	other	4460769	4460769	0	+	2	2	108	118	2.0
CP008925.1	h6.sal.bam	other	4460770	4460770	0	+	3	5	107	116	3.0
CP008925.1	h6.sal.bam	other	4460771	4460771	0	+	2	1	109	113	2.0
CP008925.1	h6.sal.bam	other	4460772	4460772	0	+	0	0	106	114	0.0
CP008925.1	h6.sal.bam	other	4460773	4460773	0	+	3	1	107	116	3.0
CP008925.1	h6.sal.bam	other	4460774	4460774	0	+	1	2	108	115	1.0
CP008925.1	h6.sal.bam	other	4460775	4460775	0	+	2	4	108	113	2.0
CP008925.1	h6.sal.bam	other	4460776	4460776	0	+	0	1	108	112	0.0
CP008925.1	h6.sal.bam	other	4460777	4460777	0	+	0	3	106	113	0.0
CP008925.1	h6.sal.bam	other	4460778	4460778	0	+	1	1	106	111	1.0
CP008925.1	h6.sal.bam	other	4460779	4460779	0	+	1	0	105	110	1.0
CP008925.1	h6.sal.bam	other	4460780	4460780	0	+	0	2	105	111	0.0
CP008925.1	h6.sal.bam	other	4460781	4460781	0	+	2	1	106	110	2.0
CP008925.1	h6.sal.bam	other	4460782	4460782	0	+	2	2	108	111	2.0
CP008925.1	h6.sal.bam	other	4460783	4460783	0	+	2	2	108	109	2.0
CP008925.1	h6.sal.bam	other	4460784	4460784	0	+	10	1	116	109	10.0
CP008925.1	h6.sal.bam	other	4460785	4460785	0	+	1	2	113	108	1.0
CP008925.1	h6.sal.bam	other	4460786	4460786	0	+	1	2	113	111	1.0
CP008925.1	h6.sal.bam	other	4460787	4460787	0	+	0	3	111	113	0.0
CP008925.1	h6.sal.bam	other	4460788	4460788	0	+	5	1	113	111	5.0
CP008925.1	h6.sal.bam	other	4460789	4460789	0	+	2	2	113	110	2.0
CP008925.1	h6.sal.bam	other	4460790	4460790	0	+	3	0	111	108	3.0
CP008925.1	h6.sal.bam	other	4460791	4460791	0	+	0	1	111	108	0.0
CP008925.1	h6.sal.bam	other	4460792	4460792	0	+	1	0	112	107	1.0
CP008925.1	h6.sal.bam	other	4460793	4460793	0	+	2	2	109	109	2.0
CP008925.1	h6.sal.bam	other	4460794	4460794	0	+	1	2	108	107	1.0
CP008925.1	h6.sal.bam	other	4460795	4460795	0	+	2	0	105	105	2.0
CP008925.1	h6.sal.bam	other	4460796	4460796	0	+	1	0	106	105	1.0
CP008925.1	h6.sal.bam	other	4460797	4460797	0	+	1	1	107	111	1.0
CP008925.1	h6.sal.bam	other	4460798	4460798	0	+	1	2	108	113	1.0
CP008925.1	h6.sal.bam	other	4460799	4460799	0	+	1	2	107	113	1.0
CP008925.1	h6.sal.bam	other	4460800	4460800	0	+	0	2	107	113	0.0
CP008925.1	h6.sal.bam	other	4460801	4460801	0	+	3	1	110	115	3.0
CP008925.1	h6.sal.bam	other	4460802	4460802	0	+	2	1	111	114	2.0
CP008925.1	h6.sal.bam	other	4460803	4460803	0	+	0	1	107	113	0.0
CP008925.1	h6.sal.bam	other	4460804	4460804	0	+	1	3	108	121	1.0
CP008925.1	h6.sal.bam	other	4460805	4460805	0	+	1	1	106	119	1.0
CP008925.1	h6.sal.bam	other	4460806	4460806	0	+	2	2	108	119	2.0
CP008925.1	h6.sal.bam	other	4460807	4460807	0	+	1	1	106	118	1.0
CP008925.1	h6.sal.bam	other	4460808	4460808	0	+	0	1	105	120	0.0
CP008925.1	h6.sal.bam	other	4460809	4460809	0	+	1	7	106	119	1.0
CP008925.1	h6.sal.bam	other	4460810	4460810	0	+	1	3	106	116	1.0
CP008925.1	h6.sal.bam	other	4460811	4460811	0	+	0	1	105	115	0.0
CP008925.1	h6.sal.bam	other	4460812	4460812	0	+	0	1	103	118	0.0
CP008925.1	h6.sal.bam	other	4460813	4460813	0	+	0	2	100	124	0.0
CP008925.1	h6.sal.bam	other	4460814	4460814	0	+	0	1	99	122	0.0
CP008925.1	h6.sal.bam	other	4460815	4460815	0	+	2	0	100	121	2.0
CP008925.1	h6.sal.bam	other	4460816	4460816	0	+	0	4	100	124	0.0
CP008925.1	h6.sal.bam	other	4460817	4460817	0	+	0	1	97	121	0.0
CP008925.1	h6.sal.bam	other	4460818	4460818	0	+	0	2	96	120	0.0
CP008925.1	h6.sal.bam	other	4460819	4460819	0	+	0	0	95	120	0.0
CP008925.1	h6.sal.bam	other	4460820	4460820	0	+	0	6	95	126	0.0
CP008925.1	h6.sal.bam	other	4460821	4460821	0	+	0	1	93	120	0.0
CP008925.1	h6.sal.bam	other	4460822	4460822	0	+	0	0	88	120	0.0
CP008925.1	h6.sal.bam	other	4460823	4460823	0	+	0	2	88	125	0.0
CP008925.1	h6.sal.bam	other	4460824	4460824	0	+	0	1	88	124	0.0
CP008925.1	h6.sal.bam	other	4460825	4460825	0	+	1	1	88	126	1.0
CP008925.1	h6.sal.bam	other	4460826	4460826	0	+	1	1	88	125	1.0
CP008925.1	h6.sal.bam	other	4460827	4460827	0	+	1	2	89	125	1.0
CP008925.1	h6.sal.bam	other	4460828	4460828	0	+	0	1	59	124	0.0
CP008925.1	h6.sal.bam	other	4460829	4460829	0	+	0	0	57	123	0.0
CP008925.1	h6.sal.bam	other	4460830	4460830	0	+	1	1	50	128	1.0
CP008925.1	h6.sal.bam	other	4460831	4460831	0	+	1	0	44	127	1.0
CP008925.1	h6.sal.bam	other	4460832	4460832	0	+	3	1	42	128	3.0
CP008925.1	h6.sal.bam	other	4460833	4460833	0	+	0	0	41	129	0.0
CP008925.1	h6.sal.bam	other	4460834	4460834	0	+	1	3	40	130	1.0
CP008925.1	h6.sal.bam	other	4460835	4460835	0	+	1	1	36	128	1.0
CP008925.1	h6.sal.bam	other	4460836	4460836	0	+	0	2	15	127	0.0
CP008925.1	h6.sal.bam	other	4460837	4460837	0	+	2	0	17	125	2.0
CP008925.1	h6.sal.bam	other	4460838	4460838	0	+	0	4	16	126	0.0
CP008925.1	h6.sal.bam	other	4460839	4460839	0	+	0	5	15	123	0.0
CP008925.1	h6.sal.bam	other	4460840	4460840	0	+	1	1	15	122	1.0
CP008925.1	h6.sal.bam	other	4460841	4460841	0	+	0	2	14	121	0.0
CP008925.1	h6.sal.bam	other	4460842	4460842	0	+	3	1	17	121	3.0
CP008925.1	h6.sal.bam	other	4460843	4460843	0	+	2	1	19	120	2.0
CP008925.1	h6.sal.bam	other	4460844	4460844	0	+	1	0	20	120	1.0
CP008925.1	h6.sal.bam	other	4460845	4460845	0	+	2	2	21	123	2.0
CP008925.1	h6.sal.bam	other	4460846	4460846	0	+	3	1	24	124	3.0
CP008925.1	h6.sal.bam	other	4460847	4460847	0	+	2	1	26	123	2.0
CP008925.1	h6.sal.bam	other	4460848	4460848	0	+	2	0	28	124	2.0
CP008925.1	h6.sal.bam	other	4460849	4460849	0	+	0	3	28	127	0.0
CP008925.1	h6.sal.bam	other	4460850	4460850	0	+	1	1	29	124	1.0
CP008925.1	h6.sal.bam	other	4460851	4460851	0	+	2	1	31	123	2.0
CP008925.1	h6.sal.bam	other	4460852	4460852	0	+	2	2	33	123	2.0
CP008925.1	h6.sal.bam	other	4460853	4460853	0	+	1	0	34	121	1.0
CP008925.1	h6.sal.bam	other	4460854	4460854	0	+	1	2	35	121	1.0
CP008925.1	h6.sal.bam	other	4460855	4460855	0	+	1	0	36	129	1.0
CP008925.1	h6.sal.bam	other	4460856	4460856	0	+	2	2	38	131	2.0
CP008925.1	h6.sal.bam	other	4460857	4460857	0	+	2	0	40	130	2.0
CP008925.1	h6.sal.bam	other	4460858	4460858	0	+	1	2	41	130	1.0
CP008925.1	h6.sal.bam	other	4460859	4460859	0	+	1	4	42	128	1.0
CP008925.1	h6.sal.bam	other	4460860	4460860	0	+	0	1	42	129	0.0
CP008925.1	h6.sal.bam	other	4460861	4460861	0	+	1	4	43	128	1.0
CP008925.1	h6.sal.bam	other	4460862	4460862	0	+	3	1	46	126	3.0
CP008925.1	h6.sal.bam	other	4460863	4460863	0	+	0	0	46	128	0.0
CP008925.1	h6.sal.bam	other	4460864	4460864	0	+	3	0	49	129	3.0
CP008925.1	h6.sal.bam	other	4460865	4460865	0	+	1	0	50	129	1.0
CP008925.1	h6.sal.bam	other	4460866	4460866	0	+	2	2	52	130	2.0
CP008925.1	h6.sal.bam	other	4460867	4460867	0	+	3	0	55	132	3.0
CP008925.1	h6.sal.bam	other	4460868	4460868	0	+	1	2	56	134	1.0
CP008925.1	h6.sal.bam	other	4460869	4460869	0	+	0	1	56	134	0.0
CP008925.1	h6.sal.bam	other	4460870	4460870	0	+	3	3	59	134	3.0
CP008925.1	h6.sal.bam	other	4460871	4460871	0	+	4	1	63	132	4.0
CP008925.1	h6.sal.bam	other	4460872	4460872	0	+	0	2	63	133	0.0
CP008925.1	h6.sal.bam	other	4460873	4460873	0	+	1	2	64	131	1.0
CP008925.1	h6.sal.bam	other	4460874	4460874	0	+	3	2	67	134	3.0
CP008925.1	h6.sal.bam	other	4460875	4460875	0	+	0	5	67	132	0.0
CP008925.1	h6.sal.bam	other	4460876	4460876	0	+	2	2	69	131	2.0
CP008925.1	h6.sal.bam	other	4460877	4460877	0	+	2	6	71	129	2.0
CP008925.1	h6.sal.bam	other	4460878	4460878	0	+	0	1	71	123	0.0
CP008925.1	h6.sal.bam	other	4460879	4460879	0	+	1	1	72	123	1.0
CP008925.1	h6.sal.bam	other	4460880	4460880	0	+	2	1	74	134	2.0
CP008925.1	h6.sal.bam	other	4460881	4460881	0	+	3	0	77	137	3.0
CP008925.1	h6.sal.bam	other	4460882	4460882	0	+	1	3	78	140	1.0
CP008925.1	h6.sal.bam	other	4460883	4460883	0	+	1	2	79	137	1.0
CP008925.1	h6.sal.bam	other	4460884	4460884	0	+	0	1	79	136	0.0
CP008925.1	h6.sal.bam	other	4460885	4460885	0	+	3	3	82	136	3.0
CP008925.1	h6.sal.bam	other	4460886	4460886	0	+	6	3	88	134	6.0
CP008925.1	h6.sal.bam	other	4460887	4460887	0	+	1	7	89	135	1.0
CP008925.1	h6.sal.bam	other	4460888	4460888	0	+	1	1	90	129	1.0
CP008925.1	h6.sal.bam	other	4460889	4460889	0	+	0	2	90	132	0.0
CP008925.1	h6.sal.bam	other	4460890	4460890	0	+	2	0	92	132	2.0
CP008925.1	h6.sal.bam	other	4460891	4460891	0	+	8	1	100	132	8.0
CP008925.1	h6.sal.bam	other	4460892	4460892	0	+	1	0	101	131	1.0
CP008925.1	h6.sal.bam	other	4460893	4460893	0	+	1	3	102	136	1.0
CP008925.1	h6.sal.bam	other	4460894	4460894	0	+	3	6	105	138	3.0
CP008925.1	h6.sal.bam	other	4460895	4460895	0	+	3	0	108	134	3.0
CP008925.1	h6.sal.bam	other	4460896	4460896	0	+	0	1	108	136	0.0
CP008925.1	h6.sal.bam	other	4460897	4460897	0	+	1	5	109	135	1.0
CP008925.1	h6.sal.bam	other	4460898	4460898	0	+	2	2	111	131	2.0
CP008925.1	h6.sal.bam	other	4460899	4460899	0	+	5	2	116	130	5.0
CP008925.1	h6.sal.bam	other	4460900	4460900	0	+	2	0	116	129	2.0
CP008925.1	h6.sal.bam	other	4460901	4460901	0	+	0	1	116	129	0.0
CP008925.1	h6.sal.bam	other	4460902	4460902	0	+	3	1	118	130	3.0
CP008925.1	h6.sal.bam	other	4460903	4460903	0	+	1	0	118	131	1.0
CP008925.1	h6.sal.bam	other	4460904	4460904	0	+	0	5	118	131	0.0
CP008925.1	h6.sal.bam	other	4460905	4460905	0	+	2	0	119	126	2.0
CP008925.1	h6.sal.bam	other	4460906	4460906	0	+	1	1	119	127	1.0
CP008925.1	h6.sal.bam	other	4460907	4460907	0	+	2	2	119	126	2.0
CP008925.1	h6.sal.bam	other	4460908	4460908	0	+	1	1	120	124	1.0
CP008925.1	h6.sal.bam	other	4460909	4460909	0	+	1	0	118	127	1.0
CP008925.1	h6.sal.bam	other	4460910	4460910	0	+	5	2	123	128	3.3333333333333335
CP008925.1	h6.sal.bam	other	4460911	4460911	0	+	1	0	124	126	0.6666666666666666
CP008925.1	h6.sal.bam	other	4460912	4460912	0	+	3	1	125	126	2.0
CP008925.1	h6.sal.bam	other	4460913	4460913	0	+	0	2	125	125	0.0
CP008925.1	h6.sal.bam	other	4460914	4460914	0	+	0	2	125	126	0.0
CP008925.1	h6.sal.bam	other	4460915	4460915	0	+	1	1	125	128	0.6666666666666666
CP008925.1	h6.sal.bam	other	4460916	4460916	0	+	2	0	126	127	1.3333333333333333
CP008925.1	h6.sal.bam	other	4460917	4460917	0	+	1	0	126	127	0.6666666666666666
CP008925.1	h6.sal.bam	other	4460918	4460918	0	+	2	2	126	127	1.3333333333333333
CP008925.1	h6.sal.bam	other	4460919	4460919	0	+	0	3	125	130	0.0
CP008925.1	h6.sal.bam	other	4460920	4460920	0	+	1	2	124	129	0.6666666666666666
CP008925.1	h6.sal.bam	other	4460921	4460921	0	+	1	0	122	127	0.6666666666666666
CP008925.1	h6.sal.bam	other	4460922	4460922	0	+	5	2	125	127	2.5
CP008925.1	h6.sal.bam	other	4460923	4460923	0	+	1	3	123	125	0.5
CP008925.1	h6.sal.bam	other	4460924	4460924	0	+	1	0	124	125	0.5
CP008925.1	h6.sal.bam	other	4460925	4460925	0	+	0	1	122	126	0.0
CP008925.1	h6.sal.bam	other	4460926	4460926	0	+	3	1	123	125	2.0
CP008925.1	h6.sal.bam	other	4460927	4460927	0	+	2	3	124	124	2.0
CP008925.1	h6.sal.bam	other	4460928	4460928	0	+	0	3	123	121	0.0
CP008925.1	h6.sal.bam	other	4460929	4460929	0	+	1	3	123	119	0.6666666666666666
CP008925.1	h6.sal.bam	other	4460930	4460930	0	+	2	2	123	116	1.3333333333333333
CP008925.1	h6.sal.bam	other	4460931	4460931	0	+	7	1	128	117	7.0
CP008925.1	h6.sal.bam	other	4460932	4460932	0	+	2	4	127	116	2.0
CP008925.1	h6.sal.bam	other	4460933	4460933	0	+	2	1	127	113	2.0
CP008925.1	h6.sal.bam	other	4460934	4460934	0	+	4	0	131	115	2.6666666666666665
CP008925.1	h6.sal.bam	other	4460935	4460935	0	+	1	0	132	115	0.6666666666666666
CP008925.1	h6.sal.bam	other	4460936	4460936	0	+	1	3	132	119	1.0
CP008925.1	h6.sal.bam	GTTC	4460937	4460937	4460945	+	2	4	131	118	2.0
CP008925.1	h6.sal.bam	other	4460938	4460938	0	+	0	1	131	115	0.0
CP008925.1	h6.sal.bam	GTTC	4460939	4460939	4460945	+	4	1	132	114	2.6666666666666665
CP008925.1	h6.sal.bam	other	4460940	4460940	0	+	1	3	133	116	0.6666666666666666
CP008925.1	h6.sal.bam	other	4460941	4460941	0	+	4	1	131	119	4.0
CP008925.1	h6.sal.bam	other	4460942	4460942	0	+	0	2	131	118	0.0
CP008925.1	h6.sal.bam	other	4460943	4460943	0	+	4	2	133	118	2.6666666666666665
CP008925.1	h6.sal.bam	other	4460944	4460944	0	+	2	1	135	116	2.0
CP008925.1	h6.sal.bam	other	4460945	4460945	0	+	2	2	134	118	2.0
CP008925.1	h6.sal.bam	other	4460946	4460946	0	+	1	1	133	116	1.0
CP008925.1	h6.sal.bam	other	4460947	4460947	0	+	0	3	133	115	0.0
CP008925.1	h6.sal.bam	other	4460948	4460948	0	+	1	2	132	118	1.0
CP008925.1	h6.sal.bam	other	4460949	4460949	0	+	1	3	132	124	1.0
CP008925.1	h6.sal.bam	other	4460950	4460950	0	+	0	1	132	124	0.0
CP008925.1	h6.sal.bam	other	4460951	4460951	0	+	2	0	132	125	2.0
CP008925.1	h6.sal.bam	other	4460952	4460952	0	+	6	0	136	125	6.0
CP008925.1	h6.sal.bam	other	4460953	4460953	0	+	1	1	137	128	1.0
CP008925.1	h6.sal.bam	GTTC	4460954	4460954	4460945	+	2	13	134	128	2.0
CP008925.1	h6.sal.bam	other	4460955	4460955	0	+	2	4	136	118	2.0
CP008925.1	h6.sal.bam	GTTC	4460956	4460956	4460945	+	18	3	154	116	18.0
CP008925.1	h6.sal.bam	other	4460957	4460957	0	+	5	0	156	113	5.0
CP008925.1	h6.sal.bam	other	4460958	4460958	0	+	4	1	160	114	4.0
CP008925.1	h6.sal.bam	other	4460959	4460959	0	+	3	1	163	113	3.0
CP008925.1	h6.sal.bam	other	4460960	4460960	0	+	2	0	162	118	2.0
CP008925.1	h6.sal.bam	other	4460961	4460961	0	+	1	4	157	123	1.0
CP008925.1	h6.sal.bam	other	4460962	4460962	0	+	3	1	158	121	3.0
CP008925.1	h6.sal.bam	other	4460963	4460963	0	+	0	4	158	120	0.0
CP008925.1	h6.sal.bam	other	4460964	4460964	0	+	0	2	158	117	0.0
CP008925.1	h6.sal.bam	other	4460965	4460965	0	+	2	1	158	121	2.0
CP008925.1	h6.sal.bam	other	4460966	4460966	0	+	2	3	152	138	2.0
CP008925.1	h6.sal.bam	other	4460967	4460967	0	+	3	5	154	137	3.0
CP008925.1	h6.sal.bam	other	4460968	4460968	0	+	0	0	154	132	0.0
CP008925.1	h6.sal.bam	other	4460969	4460969	0	+	1	2	152	133	1.0
CP008925.1	h6.sal.bam	other	4460970	4460970	0	+	2	2	151	133	2.0
CP008925.1	h6.sal.bam	other	4460971	4460971	0	+	4	0	154	132	4.0
CP008925.1	h6.sal.bam	other	4460972	4460972	0	+	6	1	160	133	6.0
CP008925.1	h6.sal.bam	other	4460973	4460973	0	+	2	0	155	132	2.0
CP008925.1	h6.sal.bam	other	4460974	4460974	0	+	1	1	154	133	1.0
CP008925.1	h6.sal.bam	other	4460975	4460975	0	+	0	1	151	133	0.0
CP008925.1	h6.sal.bam	other	4460976	4460976	0	+	0	1	151	135	0.0
CP008925.1	h6.sal.bam	other	4460977	4460977	0	+	0	2	151	135	0.0
CP008925.1	h6.sal.bam	other	4460978	4460978	0	+	1	0	151	134	1.0
CP008925.1	h6.sal.bam	other	4460979	4460979	0	+	4	0	153	136	4.0
CP008925.1	h6.sal.bam	other	4460980	4460980	0	+	3	1	155	136	3.0
CP008925.1	h6.sal.bam	other	4460981	4460981	0	+	0	0	155	135	0.0
CP008925.1	h6.sal.bam	other	4460982	4460982	0	+	0	2	152	137	0.0
CP008925.1	h6.sal.bam	other	4460983	4460983	0	+	1	3	153	138	1.0
CP008925.1	h6.sal.bam	other	4460984	4460984	0	+	5	2	157	138	5.0
CP008925.1	h6.sal.bam	other	4460985	4460985	0	+	2	0	153	138	2.0
CP008925.1	h6.sal.bam	other	4460986	4460986	0	+	0	0	153	138	0.0
CP008925.1	h6.sal.bam	other	4460987	4460987	0	+	0	2	150	141	0.0
CP008925.1	h6.sal.bam	other	4460988	4460988	0	+	0	1	150	144	0.0
CP008925.1	h6.sal.bam	other	4460989	4460989	0	+	2	2	152	143	2.0
CP008925.1	h6.sal.bam	other	4460990	4460990	0	+	3	0	154	141	3.0
CP008925.1	h6.sal.bam	other	4460991	4460991	0	+	1	0	152	144	1.0
CP008925.1	h6.sal.bam	other	4460992	4460992	0	+	2	2	152	147	2.0
CP008925.1	h6.sal.bam	other	4460993	4460993	0	+	0	3	152	145	0.0
CP008925.1	h6.sal.bam	other	4460994	4460994	0	+	1	2	153	149	1.0
CP008925.1	h6.sal.bam	other	4460995	4460995	0	+	1	0	152	148	1.0
CP008925.1	h6.sal.bam	other	4460996	4460996	0	+	1	2	153	150	1.0
CP008925.1	h6.sal.bam	other	4460997	4460997	0	+	0	0	148	150	0.0
CP008925.1	h6.sal.bam	other	4460998	4460998	0	+	0	1	146	150	0.0
CP008925.1	h6.sal.bam	other	4460999	4460999	0	+	1	1	147	149	1.0
CP008925.1	h6.sal.bam	other	4461000	4461000	0	+	0	0	144	149	0.0
CP008925.1	h6.sal.bam	other	4461001	4461001	0	+	3	0	145	149	3.0
CP008925.1	h6.sal.bam	other	4461002	4461002	0	+	0	0	145	149	0.0
CP008925.1	h6.sal.bam	other	4461003	4461003	0	+	1	1	145	149	1.0
CP008925.1	h6.sal.bam	other	4461004	4461004	0	+	1	0	145	149	1.0
CP008925.1	h6.sal.bam	other	4461005	4461005	0	+	1	4	145	149	1.0
CP008925.1	h6.sal.bam	other	4461006	4461006	0	+	0	0	138	154	0.0
CP008925.1	h6.sal.bam	other	4461007	4461007	0	+	1	0	137	156	1.0
CP008925.1	h6.sal.bam	other	4461008	4461008	0	+	2	3	137	157	2.0
CP008925.1	h6.sal.bam	other	4461009	4461009	0	+	0	0	133	157	0.0
CP008925.1	h6.sal.bam	other	4461010	4461010	0	+	0	4	131	157	0.0
CP008925.1	h6.sal.bam	other	4461011	4461011	0	+	4	2	134	155	4.0
CP008925.1	h6.sal.bam	other	4461012	4461012	0	+	1	1	133	153	1.0
CP008925.1	h6.sal.bam	other	4461013	4461013	0	+	1	0	130	152	1.0
CP008925.1	h6.sal.bam	other	4461014	4461014	0	+	0	4	130	152	0.0
CP008925.1	h6.sal.bam	other	4461015	4461015	0	+	1	5	130	149	1.0
CP008925.1	h6.sal.bam	other	4461016	4461016	0	+	1	1	127	145	1.0
CP008925.1	h6.sal.bam	other	4461017	4461017	0	+	4	1	131	148	4.0
CP008925.1	h6.sal.bam	other	4461018	4461018	0	+	2	1	129	147	2.0
CP008925.1	h6.sal.bam	other	4461019	4461019	0	+	2	3	129	146	2.0
CP008925.1	h6.sal.bam	other	4461020	4461020	0	+	3	0	130	144	3.0
CP008925.1	h6.sal.bam	other	4461021	4461021	0	+	2	2	131	144	2.0
CP008925.1	h6.sal.bam	other	4461022	4461022	0	+	1	6	131	144	1.0
CP008925.1	h6.sal.bam	GTTC	4461023	4461023	4461031	+	1	8	123	139	1.0
CP008925.1	h6.sal.bam	other	4461024	4461024	0	+	1	3	124	131	1.0
CP008925.1	h6.sal.bam	GTTC	4461025	4461025	4461031	+	6	2	130	131	6.0
CP008925.1	h6.sal.bam	other	4461026	4461026	0	+	0	0	130	129	0.0
CP008925.1	h6.sal.bam	other	4461027	4461027	0	+	5	3	133	132	5.0
CP008925.1	h6.sal.bam	other	4461028	4461028	0	+	1	1	134	129	1.0
CP008925.1	h6.sal.bam	other	4461029	4461029	0	+	2	3	135	130	2.0
CP008925.1	h6.sal.bam	other	4461030	4461030	0	+	0	0	133	128	0.0
CP008925.1	h6.sal.bam	other	4461031	4461031	0	+	2	0	116	128	2.0
CP008925.1	h6.sal.bam	other	4461032	4461032	0	+	0	1	110	128	0.0
CP008925.1	h6.sal.bam	other	4461033	4461033	0	+	0	5	108	127	0.0
CP008925.1	h6.sal.bam	other	4461034	4461034	0	+	2	3	107	126	2.0
CP008925.1	h6.sal.bam	other	4461035	4461035	0	+	1	2	106	123	1.0
CP008925.1	h6.sal.bam	other	4461036	4461036	0	+	1	2	106	121	1.0
CP008925.1	h6.sal.bam	other	4461037	4461037	0	+	1	0	104	122	1.0
CP008925.1	h6.sal.bam	other	4461038	4461038	0	+	0	1	104	122	0.0
CP008925.1	h6.sal.bam	other	4461039	4461039	0	+	2	6	106	121	2.0
CP008925.1	h6.sal.bam	GTTC	4461040	4461040	4461031	+	1	18	105	116	1.0
CP008925.1	h6.sal.bam	other	4461041	4461041	0	+	3	2	105	98	3.0
CP008925.1	h6.sal.bam	GTTC	4461042	4461042	4461031	+	12	0	114	97	12.0
CP008925.1	h6.sal.bam	other	4461043	4461043	0	+	1	1	113	97	1.0
CP008925.1	h6.sal.bam	other	4461044	4461044	0	+	3	2	116	98	3.0
CP008925.1	h6.sal.bam	other	4461045	4461045	0	+	0	1	116	96	0.0
CP008925.1	h6.sal.bam	other	4461046	4461046	0	+	1	2	105	97	1.0
CP008925.1	h6.sal.bam	other	4461047	4461047	0	+	0	0	105	95	0.0
CP008925.1	h6.sal.bam	other	4461048	4461048	0	+	1	1	106	98	1.0
CP008925.1	h6.sal.bam	other	4461049	4461049	0	+	0	1	106	101	0.0
CP008925.1	h6.sal.bam	other	4461050	4461050	0	+	0	2	106	103	0.0
CP008925.1	h6.sal.bam	other	4461051	4461051	0	+	1	1	107	102	1.0
CP008925.1	h6.sal.bam	other	4461052	4461052	0	+	2	1	109	106	2.0
CP008925.1	h6.sal.bam	other	4461053	4461053	0	+	0	2	108	106	0.0
CP008925.1	h6.sal.bam	other	4461054	4461054	0	+	0	0	104	104	0.0
CP008925.1	h6.sal.bam	other	4461055	4461055	0	+	1	2	102	105	1.0
CP008925.1	h6.sal.bam	other	4461056	4461056	0	+	0	0	102	109	0.0
CP008925.1	h6.sal.bam	other	4461057	4461057	0	+	3	3	105	112	3.0
CP008925.1	h6.sal.bam	other	4461058	4461058	0	+	2	3	106	109	2.0
CP008925.1	h6.sal.bam	other	4461059	4461059	0	+	3	2	103	108	3.0
CP008925.1	h6.sal.bam	other	4461060	4461060	0	+	3	2	104	106	3.0
CP008925.1	h6.sal.bam	other	4461061	4461061	0	+	3	1	107	105	3.0
CP008925.1	h6.sal.bam	other	4461062	4461062	0	+	2	5	109	107	2.0
CP008925.1	h6.sal.bam	other	4461063	4461063	0	+	5	0	114	105	5.0
CP008925.1	h6.sal.bam	other	4461064	4461064	0	+	2	0	115	105	2.0
CP008925.1	h6.sal.bam	other	4461065	4461065	0	+	2	3	113	112	2.0
CP008925.1	h6.sal.bam	other	4461066	4461066	0	+	0	3	111	112	0.0
CP008925.1	h6.sal.bam	other	4461067	4461067	0	+	0	6	111	109	0.0
CP008925.1	h6.sal.bam	other	4461068	4461068	0	+	2	1	110	104	2.0
CP008925.1	h6.sal.bam	other	4461069	4461069	0	+	0	3	110	103	0.0
CP008925.1	h6.sal.bam	other	4461070	4461070	0	+	0	0	110	103	0.0
CP008925.1	h6.sal.bam	other	4461071	4461071	0	+	1	2	111	103	1.0
CP008925.1	h6.sal.bam	other	4461072	4461072	0	+	1	0	112	105	1.0
CP008925.1	h6.sal.bam	other	4461073	4461073	0	+	0	0	111	107	0.0
CP008925.1	h6.sal.bam	other	4461074	4461074	0	+	1	1	112	107	1.0
CP008925.1	h6.sal.bam	other	4461075	4461075	0	+	2	0	111	108	2.0
CP008925.1	h6.sal.bam	other	4461076	4461076	0	+	0	0	111	108	0.0
CP008925.1	h6.sal.bam	other	4461077	4461077	0	+	0	1	111	108	0.0
CP008925.1	h6.sal.bam	other	4461078	4461078	0	+	1	0	111	112	1.0
CP008925.1	h6.sal.bam	other	4461079	4461079	0	+	1	3	110	112	1.0
CP008925.1	h6.sal.bam	other	4461080	4461080	0	+	0	6	110	112	0.0
CP008925.1	h6.sal.bam	other	4461081	4461081	0	+	0	2	110	107	0.0
CP008925.1	h6.sal.bam	other	4461082	4461082	0	+	0	1	109	107	0.0
CP008925.1	h6.sal.bam	other	4461083	4461083	0	+	1	3	108	107	1.0
CP008925.1	h6.sal.bam	other	4461084	4461084	0	+	2	3	110	106	2.0
CP008925.1	h6.sal.bam	other	4461085	4461085	0	+	3	0	112	107	3.0
CP008925.1	h6.sal.bam	other	4461086	4461086	0	+	1	0	110	108	1.0
CP008925.1	h6.sal.bam	other	4461087	4461087	0	+	4	1	113	112	4.0
CP008925.1	h6.sal.bam	other	4461088	4461088	0	+	5	0	117	114	5.0
CP008925.1	h6.sal.bam	other	4461089	4461089	0	+	1	2	116	114	1.0
CP008925.1	h6.sal.bam	other	4461090	4461090	0	+	0	1	116	115	0.0
CP008925.1	h6.sal.bam	other	4461091	4461091	0	+	0	2	116	114	0.0
CP008925.1	h6.sal.bam	other	4461092	4461092	0	+	0	0	112	112	0.0
CP008925.1	h6.sal.bam	other	4461093	4461093	0	+	3	1	113	112	3.0
CP008925.1	h6.sal.bam	other	4461094	4461094	0	+	2	0	110	113	2.0
CP008925.1	h6.sal.bam	other	4461095	4461095	0	+	2	4	110	116	2.0
CP008925.1	h6.sal.bam	other	4461096	4461096	0	+	0	2	110	112	0.0
CP008925.1	h6.sal.bam	other	4461097	4461097	0	+	0	2	109	113	0.0
CP008925.1	h6.sal.bam	other	4461098	4461098	0	+	0	2	107	113	0.0
CP008925.1	h6.sal.bam	other	4461099	4461099	0	+	1	0	108	112	1.0
CP008925.1	h6.sal.bam	other	4461100	4461100	0	+	0	1	102	112	0.0
CP008925.1	h6.sal.bam	other	4461101	4461101	0	+	0	0	102	113	0.0
CP008925.1	h6.sal.bam	other	4461102	4461102	0	+	1	0	97	114	1.0
CP008925.1	h6.sal.bam	other	4461103	4461103	0	+	0	0	95	115	0.0
CP008925.1	h6.sal.bam	other	4461104	4461104	0	+	0	3	95	116	0.0
CP008925.1	h6.sal.bam	other	4461105	4461105	0	+	0	0	93	115	0.0
CP008925.1	h6.sal.bam	other	4461106	4461106	0	+	0	0	93	116	0.0
CP008925.1	h6.sal.bam	other	4461107	4461107	0	+	0	2	93	117	0.0
CP008925.1	h6.sal.bam	other	4461108	4461108	0	+	0	2	93	118	0.0
CP008925.1	h6.sal.bam	other	4461109	4461109	0	+	0	0	91	118	0.0
CP008925.1	h6.sal.bam	other	4461110	4461110	0	+	0	0	90	122	0.0
CP008925.1	h6.sal.bam	other	4461111	4461111	0	+	0	2	89	126	0.0
CP008925.1	h6.sal.bam	other	4461112	4461112	0	+	0	1	87	124	0.0
CP008925.1	h6.sal.bam	other	4461113	4461113	0	+	0	1	87	126	0.0
CP008925.1	h6.sal.bam	other	4461114	4461114	0	+	0	1	84	128	0.0
CP008925.1	h6.sal.bam	other	4461115	4461115	0	+	0	0	84	127	0.0
CP008925.1	h6.sal.bam	other	4461116	4461116	0	+	0	1	79	127	0.0
CP008925.1	h6.sal.bam	other	4461117	4461117	0	+	0	2	69	138	0.0
CP008925.1	h6.sal.bam	other	4461118	4461118	0	+	0	2	6	136	0.0
CP008925.1	h6.sal.bam	other	4461119	4461119	0	+	3	3	9	139	3.0
CP008925.1	h6.sal.bam	other	4461120	4461120	0	+	0	1	9	137	0.0
CP008925.1	h6.sal.bam	other	4461121	4461121	0	+	1	1	10	136	1.0
CP008925.1	h6.sal.bam	other	4461122	4461122	0	+	2	2	12	141	2.0
CP008925.1	h6.sal.bam	other	4461123	4461123	0	+	7	2	19	142	7.0
CP008925.1	h6.sal.bam	other	4461124	4461124	0	+	1	2	20	141	1.0
CP008925.1	h6.sal.bam	other	4461125	4461125	0	+	2	1	22	139	2.0
CP008925.1	h6.sal.bam	other	4461126	4461126	0	+	2	2	21	141	2.0
CP008925.1	h6.sal.bam	other	4461127	4461127	0	+	1	1	22	140	1.0
CP008925.1	h6.sal.bam	other	4461128	4461128	0	+	1	0	23	139	1.0
CP008925.1	h6.sal.bam	other	4461129	4461129	0	+	1	5	24	145	1.0
CP008925.1	h6.sal.bam	other	4461130	4461130	0	+	2	2	26	141	2.0
CP008925.1	h6.sal.bam	other	4461131	4461131	0	+	1	5	27	143	1.0
CP008925.1	h6.sal.bam	other	4461132	4461132	0	+	3	1	30	140	3.0
CP008925.1	h6.sal.bam	other	4461133	4461133	0	+	2	1	32	139	2.0
CP008925.1	h6.sal.bam	other	4461134	4461134	0	+	2	0	34	144	2.0
CP008925.1	h6.sal.bam	other	4461135	4461135	0	+	0	2	34	149	0.0
CP008925.1	h6.sal.bam	other	4461136	4461136	0	+	2	3	36	148	2.0
CP008925.1	h6.sal.bam	other	4461137	4461137	0	+	3	2	38	148	3.0
CP008925.1	h6.sal.bam	other	4461138	4461138	0	+	4	4	42	150	4.0
CP008925.1	h6.sal.bam	other	4461139	4461139	0	+	0	0	42	146	0.0
CP008925.1	h6.sal.bam	other	4461140	4461140	0	+	1	3	42	148	1.0
CP008925.1	h6.sal.bam	other	4461141	4461141	0	+	2	0	44	147	2.0
CP008925.1	h6.sal.bam	other	4461142	4461142	0	+	0	2	44	150	0.0
CP008925.1	h6.sal.bam	other	4461143	4461143	0	+	2	2	46	149	2.0
CP008925.1	h6.sal.bam	other	4461144	4461144	0	+	0	2	46	147	0.0
CP008925.1	h6.sal.bam	other	4461145	4461145	0	+	2	2	48	151	2.0
CP008925.1	h6.sal.bam	other	4461146	4461146	0	+	0	0	48	149	0.0
CP008925.1	h6.sal.bam	other	4461147	4461147	0	+	0	2	48	149	0.0
CP008925.1	h6.sal.bam	other	4461148	4461148	0	+	2	0	50	149	2.0
CP008925.1	h6.sal.bam	other	4461149	4461149	0	+	3	3	53	149	3.0
CP008925.1	h6.sal.bam	other	4461150	4461150	0	+	2	0	55	146	2.0
CP008925.1	h6.sal.bam	other	4461151	4461151	0	+	1	2	56	150	1.0
CP008925.1	h6.sal.bam	other	4461152	4461152	0	+	0	2	56	151	0.0
CP008925.1	h6.sal.bam	other	4461153	4461153	0	+	1	1	57	151	1.0
CP008925.1	h6.sal.bam	other	4461154	4461154	0	+	2	2	59	150	2.0
CP008925.1	h6.sal.bam	other	4461155	4461155	0	+	2	2	61	148	2.0
CP008925.1	h6.sal.bam	other	4461156	4461156	0	+	3	1	64	146	3.0
CP008925.1	h6.sal.bam	other	4461157	4461157	0	+	0	1	64	146	0.0
CP008925.1	h6.sal.bam	other	4461158	4461158	0	+	3	2	67	146	3.0
CP008925.1	h6.sal.bam	other	4461159	4461159	0	+	4	3	71	148	4.0
CP008925.1	h6.sal.bam	other	4461160	4461160	0	+	3	1	74	149	3.0
CP008925.1	h6.sal.bam	other	4461161	4461161	0	+	1	6	75	151	1.0
CP008925.1	h6.sal.bam	other	4461162	4461162	0	+	0	3	75	148	0.0
CP008925.1	h6.sal.bam	other	4461163	4461163	0	+	3	0	78	148	2.0
CP008925.1	h6.sal.bam	other	4461164	4461164	0	+	1	1	79	148	0.6666666666666666
CP008925.1	h6.sal.bam	other	4461165	4461165	0	+	1	0	80	148	0.5
CP008925.1	h6.sal.bam	other	4461166	4461166	0	+	1	0	81	148	0.5
CP008925.1	h6.sal.bam	other	4461167	4461167	0	+	2	1	83	150	1.0
CP008925.1	h6.sal.bam	other	4461168	4461168	0	+	1	1	84	149	0.5
CP008925.1	h6.sal.bam	other	4461169	4461169	0	+	1	4	85	148	0.5
CP008925.1	h6.sal.bam	other	4461170	4461170	0	+	2	2	87	147	1.0
CP008925.1	h6.sal.bam	other	4461171	4461171	0	+	1	1	88	145	0.5
CP008925.1	h6.sal.bam	other	4461172	4461172	0	+	1	1	89	146	0.5
CP008925.1	h6.sal.bam	other	4461173	4461173	0	+	0	1	89	148	0.0
CP008925.1	h6.sal.bam	other	4461174	4461174	0	+	2	0	90	150	1.0
CP008925.1	h6.sal.bam	other	4461175	4461175	0	+	1	2	91	150	0.5
CP008925.1	h6.sal.bam	other	4461176	4461176	0	+	1	1	91	148	0.5
CP008925.1	h6.sal.bam	other	4461177	4461177	0	+	4	1	95	147	2.0
CP008925.1	h6.sal.bam	other	4461178	4461178	0	+	1	1	96	150	0.5
CP008925.1	h6.sal.bam	other	4461179	4461179	0	+	2	2	98	151	1.0
CP008925.1	h6.sal.bam	other	4461180	4461180	0	+	2	1	100	150	1.0
CP008925.1	h6.sal.bam	other	4461181	4461181	0	+	2	1	102	155	1.0
CP008925.1	h6.sal.bam	other	4461182	4461182	0	+	1	3	103	155	0.5
CP008925.1	h6.sal.bam	other	4461183	4461183	0	+	2	4	105	152	1.0
CP008925.1	h6.sal.bam	other	4461184	4461184	0	+	2	3	107	153	1.0
CP008925.1	h6.sal.bam	other	4461185	4461185	0	+	3	4	110	150	1.5
CP008925.1	h6.sal.bam	other	4461186	4461186	0	+	2	2	112	146	1.0
CP008925.1	h6.sal.bam	other	4461187	4461187	0	+	0	2	112	145	0.0
CP008925.1	h6.sal.bam	other	4461188	4461188	0	+	2	2	113	148	1.0
CP008925.1	h6.sal.bam	other	4461189	4461189	0	+	8	3	121	149	4.0
CP008925.1	h6.sal.bam	other	4461190	4461190	0	+	0	3	121	147	0.0
CP008925.1	h6.sal.bam	other	4461191	4461191	0	+	3	5	124	144	1.5
CP008925.1	h6.sal.bam	other	4461192	4461192	0	+	2	1	126	146	1.0
CP008925.1	h6.sal.bam	other	4461193	4461193	0	+	3	4	129	145	2.0
CP008925.1	h6.sal.bam	other	4461194	4461194	0	+	1	2	127	148	0.6666666666666666
CP008925.1	h6.sal.bam	other	4461195	4461195	0	+	2	4	129	147	2.0
CP008925.1	h6.sal.bam	other	4461196	4461196	0	+	0	1	120	144	0.0
CP008925.1	h6.sal.bam	other	4461197	4461197	0	+	4	3	124	143	4.0
CP008925.1	h6.sal.bam	other	4461198	4461198	0	+	2	1	126	140	2.0
CP008925.1	h6.sal.bam	other	4461199	4461199	0	+	0	0	125	142	0.0
CP008925.1	h6.sal.bam	other	4461200	4461200	0	+	1	4	124	143	1.0
CP008925.1	h6.sal.bam	other	4461201	4461201	0	+	1	1	123	139	1.0
CP008925.1	h6.sal.bam	other	4461202	4461202	0	+	6	0	128	139	6.0
CP008925.1	h6.sal.bam	other	4461203	4461203	0	+	1	6	128	141	1.0
CP008925.1	h6.sal.bam	other	4461204	4461204	0	+	2	2	127	137	2.0
CP008925.1	h6.sal.bam	other	4461205	4461205	0	+	1	6	128	135	1.0
CP008925.1	h6.sal.bam	other	4461206	4461206	0	+	3	2	130	139	3.0
CP008925.1	h6.sal.bam	other	4461207	4461207	0	+	0	2	127	138	0.0
CP008925.1	h6.sal.bam	other	4461208	4461208	0	+	4	2	127	137	4.0
CP008925.1	h6.sal.bam	other	4461209	4461209	0	+	1	5	128	136	1.0
CP008925.1	h6.sal.bam	other	4461210	4461210	0	+	4	1	132	131	4.0
CP008925.1	h6.sal.bam	other	4461211	4461211	0	+	1	3	131	130	1.0
CP008925.1	h6.sal.bam	other	4461212	4461212	0	+	1	3	130	130	1.0
CP008925.1	h6.sal.bam	other	4461213	4461213	0	+	3	1	129	128	3.0
CP008925.1	h6.sal.bam	other	4461214	4461214	0	+	0	1	129	127	0.0
CP008925.1	h6.sal.bam	other	4461215	4461215	0	+	2	2	128	126	2.0
CP008925.1	h6.sal.bam	other	4461216	4461216	0	+	0	3	127	124	0.0
CP008925.1	h6.sal.bam	other	4461217	4461217	0	+	2	1	129	124	2.0
CP008925.1	h6.sal.bam	other	4461218	4461218	0	+	4	3	131	124	4.0
CP008925.1	h6.sal.bam	other	4461219	4461219	0	+	1	3	130	121	1.0
CP008925.1	h6.sal.bam	other	4461220	4461220	0	+	3	0	133	119	3.0
CP008925.1	h6.sal.bam	other	4461221	4461221	0	+	1	1	134	119	1.0
CP008925.1	h6.sal.bam	other	4461222	4461222	0	+	1	1	135	120	1.0
CP008925.1	h6.sal.bam	other	4461223	4461223	0	+	4	2	134	134	4.0
CP008925.1	h6.sal.bam	other	4461224	4461224	0	+	4	2	134	132	4.0
CP008925.1	h6.sal.bam	other	4461225	4461225	0	+	3	2	137	130	3.0
CP008925.1	h6.sal.bam	other	4461226	4461226	0	+	2	1	139	132	1.3333333333333333
CP008925.1	h6.sal.bam	other	4461227	4461227	0	+	0	1	139	131	0.0
CP008925.1	h6.sal.bam	other	4461228	4461228	0	+	2	0	140	135	1.3333333333333333
CP008925.1	h6.sal.bam	other	4461229	4461229	0	+	0	1	138	136	0.0
CP008925.1	h6.sal.bam	other	4461230	4461230	0	+	2	1	137	135	2.0
CP008925.1	h6.sal.bam	other	4461231	4461231	0	+	0	1	137	136	0.0
CP008925.1	h6.sal.bam	other	4461232	4461232	0	+	2	4	139	136	1.3333333333333333
CP008925.1	h6.sal.bam	other	4461233	4461233	0	+	2	3	138	132	1.3333333333333333
CP008925.1	h6.sal.bam	other	4461234	4461234	0	+	0	1	134	130	0.0
CP008925.1	h6.sal.bam	other	4461235	4461235	0	+	0	4	131	129	0.0
CP008925.1	h6.sal.bam	other	4461236	4461236	0	+	4	2	134	125	4.0
CP008925.1	h6.sal.bam	other	4461237	4461237	0	+	0	3	134	124	0.0
CP008925.1	h6.sal.bam	other	4461238	4461238	0	+	3	0	131	123	3.0
CP008925.1	h6.sal.bam	other	4461239	4461239	0	+	0	1	131	123	0.0
CP008925.1	h6.sal.bam	other	4461240	4461240	0	+	1	0	132	125	1.0
CP008925.1	h6.sal.bam	other	4461241	4461241	0	+	0	2	130	125	0.0
CP008925.1	h6.sal.bam	other	4461242	4461242	0	+	1	1	131	123	1.0
CP008925.1	h6.sal.bam	other	4461243	4461243	0	+	1	1	130	123	1.0
CP008925.1	h6.sal.bam	other	4461244	4461244	0	+	1	1	128	123	1.0
CP008925.1	h6.sal.bam	other	4461245	4461245	0	+	0	1	128	122	0.0
CP008925.1	h6.sal.bam	other	4461246	4461246	0	+	0	1	127	125	0.0
CP008925.1	h6.sal.bam	other	4461247	4461247	0	+	0	3	126	124	0.0
CP008925.1	h6.sal.bam	other	4461248	4461248	0	+	0	3	126	122	0.0
CP008925.1	h6.sal.bam	other	4461249	4461249	0	+	1	0	125	122	1.0
CP008925.1	h6.sal.bam	other	4461250	4461250	0	+	0	2	123	125	0.0
CP008925.1	h6.sal.bam	other	4461251	4461251	0	+	3	2	125	128	3.0
CP008925.1	h6.sal.bam	other	4461252	4461252	0	+	2	2	125	126	2.0
CP008925.1	h6.sal.bam	other	4461253	4461253	0	+	1	1	125	124	1.0
CP008925.1	h6.sal.bam	other	4461254	4461254	0	+	5	2	127	128	5.0
CP008925.1	h6.sal.bam	other	4461255	4461255	0	+	1	5	126	126	1.0
CP008925.1	h6.sal.bam	other	4461256	4461256	0	+	3	1	127	121	3.0
CP008925.1	h6.sal.bam	other	4461257	4461257	0	+	2	0	128	122	2.0
CP008925.1	h6.sal.bam	other	4461258	4461258	0	+	3	4	129	122	3.0
CP008925.1	h6.sal.bam	other	4461259	4461259	0	+	3	0	130	118	3.0
CP008925.1	h6.sal.bam	other	4461260	4461260	0	+	0	0	127	124	0.0
CP008925.1	h6.sal.bam	other	4461261	4461261	0	+	1	1	125	126	1.0
CP008925.1	h6.sal.bam	other	4461262	4461262	0	+	2	4	127	129	2.0
CP008925.1	h6.sal.bam	other	4461263	4461263	0	+	0	4	127	125	0.0
CP008925.1	h6.sal.bam	other	4461264	4461264	0	+	4	0	123	121	4.0
CP008925.1	h6.sal.bam	other	4461265	4461265	0	+	0	0	119	123	0.0
CP008925.1	h6.sal.bam	other	4461266	4461266	0	+	0	8	119	123	0.0
CP008925.1	h6.sal.bam	other	4461267	4461267	0	+	1	6	115	118	1.0
CP008925.1	h6.sal.bam	other	4461268	4461268	0	+	1	1	116	115	1.0
CP008925.1	h6.sal.bam	other	4461269	4461269	0	+	0	1	116	117	0.0
CP008925.1	h6.sal.bam	other	4461270	4461270	0	+	3	1	117	116	3.0
CP008925.1	h6.sal.bam	other	4461271	4461271	0	+	4	0	120	115	4.0
CP008925.1	h6.sal.bam	other	4461272	4461272	0	+	1	3	118	116	1.0
CP008925.1	h6.sal.bam	other	4461273	4461273	0	+	5	1	121	115	5.0
CP008925.1	h6.sal.bam	other	4461274	4461274	0	+	0	0	120	115	0.0
CP008925.1	h6.sal.bam	other	4461275	4461275	0	+	2	1	121	121	2.0
CP008925.1	h6.sal.bam	other	4461276	4461276	0	+	2	2	123	123	2.0
CP008925.1	h6.sal.bam	other	4461277	4461277	0	+	4	0	120	124	4.0
CP008925.1	h6.sal.bam	other	4461278	4461278	0	+	0	2	120	125	0.0
CP008925.1	h6.sal.bam	other	4461279	4461279	0	+	3	0	120	124	3.0
CP008925.1	h6.sal.bam	GAAC	4461280	4461280	4461288	+	1	10	119	127	1.0
CP008925.1	h6.sal.bam	other	4461281	4461281	0	+	3	1	119	117	3.0
CP008925.1	h6.sal.bam	GAAC	4461282	4461282	4461288	+	11	1	124	117	11.0
CP008925.1	h6.sal.bam	other	4461283	4461283	0	+	3	1	127	119	3.0
CP008925.1	h6.sal.bam	other	4461284	4461284	0	+	4	2	131	118	4.0
CP008925.1	h6.sal.bam	other	4461285	4461285	0	+	2	1	129	116	2.0
CP008925.1	h6.sal.bam	other	4461286	4461286	0	+	1	0	130	115	1.0
CP008925.1	h6.sal.bam	other	4461287	4461287	0	+	1	0	126	119	1.0
CP008925.1	h6.sal.bam	other	4461288	4461288	0	+	3	2	129	123	3.0
CP008925.1	h6.sal.bam	other	4461289	4461289	0	+	1	1	130	121	1.0
CP008925.1	h6.sal.bam	other	4461290	4461290	0	+	1	0	131	121	1.0
CP008925.1	h6.sal.bam	other	4461291	4461291	0	+	1	1	132	121	1.0
CP008925.1	h6.sal.bam	other	4461292	4461292	0	+	2	0	132	120	2.0
CP008925.1	h6.sal.bam	other	4461293	4461293	0	+	0	0	128	127	0.0
CP008925.1	h6.sal.bam	other	4461294	4461294	0	+	1	1	128	133	1.0
CP008925.1	h6.sal.bam	other	4461295	4461295	0	+	0	0	125	132	0.0
CP008925.1	h6.sal.bam	other	4461296	4461296	0	+	0	8	124	137	0.0
CP008925.1	h6.sal.bam	GAAC	4461297	4461297	4461288	+	3	12	126	130	3.0
CP008925.1	h6.sal.bam	other	4461298	4461298	0	+	0	1	122	119	0.0
CP008925.1	h6.sal.bam	GAAC	4461299	4461299	4461288	+	18	2	136	118	18.0
CP008925.1	h6.sal.bam	other	4461300	4461300	0	+	4	1	137	119	4.0
CP008925.1	h6.sal.bam	other	4461301	4461301	0	+	0	2	136	118	0.0
CP008925.1	h6.sal.bam	other	4461302	4461302	0	+	1	3	137	118	1.0
CP008925.1	h6.sal.bam	other	4461303	4461303	0	+	3	1	138	118	3.0
CP008925.1	h6.sal.bam	other	4461304	4461304	0	+	0	1	138	122	0.0
CP008925.1	h6.sal.bam	other	4461305	4461305	0	+	3	1	139	121	3.0
CP008925.1	h6.sal.bam	other	4461306	4461306	0	+	1	1	140	122	1.0
CP008925.1	h6.sal.bam	other	4461307	4461307	0	+	0	0	136	122	0.0
CP008925.1	h6.sal.bam	other	4461308	4461308	0	+	1	0	137	122	1.0
CP008925.1	h6.sal.bam	other	4461309	4461309	0	+	3	0	140	122	3.0
CP008925.1	h6.sal.bam	other	4461310	4461310	0	+	2	1	138	124	2.0
CP008925.1	h6.sal.bam	other	4461311	4461311	0	+	1	1	139	123	1.0
CP008925.1	h6.sal.bam	other	4461312	4461312	0	+	0	2	139	122	0.0
CP008925.1	h6.sal.bam	other	4461313	4461313	0	+	2	1	138	120	2.0
CP008925.1	h6.sal.bam	other	4461314	4461314	0	+	0	3	138	138	0.0
CP008925.1	h6.sal.bam	other	4461315	4461315	0	+	1	1	138	136	1.0
CP008925.1	h6.sal.bam	other	4461316	4461316	0	+	1	0	138	136	1.0
CP008925.1	h6.sal.bam	other	4461317	4461317	0	+	0	1	138	136	0.0
CP008925.1	h6.sal.bam	other	4461318	4461318	0	+	0	0	137	139	0.0
CP008925.1	h6.sal.bam	other	4461319	4461319	0	+	1	0	137	140	1.0
CP008925.1	h6.sal.bam	other	4461320	4461320	0	+	2	0	139	142	2.0
CP008925.1	h6.sal.bam	other	4461321	4461321	0	+	1	1	140	144	1.0
CP008925.1	h6.sal.bam	other	4461322	4461322	0	+	5	3	145	143	5.0
CP008925.1	h6.sal.bam	other	4461323	4461323	0	+	0	3	144	141	0.0
CP008925.1	h6.sal.bam	other	4461324	4461324	0	+	4	2	147	141	4.0
CP008925.1	h6.sal.bam	other	4461325	4461325	0	+	2	4	149	142	2.0
CP008925.1	h6.sal.bam	other	4461326	4461326	0	+	3	3	149	138	3.0
CP008925.1	h6.sal.bam	other	4461327	4461327	0	+	0	2	147	135	0.0
CP008925.1	h6.sal.bam	other	4461328	4461328	0	+	0	0	146	135	0.0
CP008925.1	h6.sal.bam	other	4461329	4461329	0	+	0	0	141	139	0.0
CP008925.1	h6.sal.bam	other	4461330	4461330	0	+	5	1	142	154	5.0
CP008925.1	h6.sal.bam	other	4461331	4461331	0	+	1	2	143	158	1.0
CP008925.1	h6.sal.bam	other	4461332	4461332	0	+	3	3	143	158	3.0
CP008925.1	h6.sal.bam	other	4461333	4461333	0	+	0	1	141	156	0.0
CP008925.1	h6.sal.bam	other	4461334	4461334	0	+	2	3	140	158	2.0
CP008925.1	h6.sal.bam	other	4461335	4461335	0	+	0	6	137	156	0.0
CP008925.1	h6.sal.bam	other	4461336	4461336	0	+	0	1	136	150	0.0
CP008925.1	h6.sal.bam	other	4461337	4461337	0	+	1	1	137	152	1.0
CP008925.1	h6.sal.bam	other	4461338	4461338	0	+	2	1	139	154	2.0
CP008925.1	h6.sal.bam	other	4461339	4461339	0	+	1	2	136	156	1.0
CP008925.1	h6.sal.bam	other	4461340	4461340	0	+	1	2	137	155	1.0
CP008925.1	h6.sal.bam	other	4461341	4461341	0	+	2	3	138	154	2.0
CP008925.1	h6.sal.bam	other	4461342	4461342	0	+	1	1	139	151	1.0
CP008925.1	h6.sal.bam	other	4461343	4461343	0	+	3	0	141	150	3.0
CP008925.1	h6.sal.bam	other	4461344	4461344	0	+	0	0	141	150	0.0
CP008925.1	h6.sal.bam	other	4461345	4461345	0	+	2	1	141	153	2.0
CP008925.1	h6.sal.bam	other	4461346	4461346	0	+	3	0	138	161	3.0
CP008925.1	h6.sal.bam	other	4461347	4461347	0	+	2	0	140	161	2.0
CP008925.1	h6.sal.bam	other	4461348	4461348	0	+	1	1	128	164	1.0
CP008925.1	h6.sal.bam	other	4461349	4461349	0	+	1	7	129	163	1.0
CP008925.1	h6.sal.bam	other	4461350	4461350	0	+	2	1	131	158	2.0
CP008925.1	h6.sal.bam	other	4461351	4461351	0	+	0	4	131	157	0.0
CP008925.1	h6.sal.bam	other	4461352	4461352	0	+	0	1	130	159	0.0
CP008925.1	h6.sal.bam	other	4461353	4461353	0	+	0	1	130	158	0.0
CP008925.1	h6.sal.bam	other	4461354	4461354	0	+	1	4	127	157	1.0
CP008925.1	h6.sal.bam	other	4461355	4461355	0	+	1	0	127	153	1.0
CP008925.1	h6.sal.bam	other	4461356	4461356	0	+	1	2	124	153	1.0
CP008925.1	h6.sal.bam	other	4461357	4461357	0	+	0	1	116	151	0.0
CP008925.1	h6.sal.bam	other	4461358	4461358	0	+	0	1	113	179	0.0
CP008925.1	h6.sal.bam	other	4461359	4461359	0	+	0	2	109	181	0.0
CP008925.1	h6.sal.bam	other	4461360	4461360	0	+	1	1	108	180	1.0
CP008925.1	h6.sal.bam	other	4461361	4461361	0	+	3	2	111	181	3.0
CP008925.1	h6.sal.bam	other	4461362	4461362	0	+	4	4	114	181	4.0
CP008925.1	h6.sal.bam	other	4461363	4461363	0	+	1	0	113	177	1.0
CP008925.1	h6.sal.bam	other	4461364	4461364	0	+	1	1	113	177	1.0
CP008925.1	h6.sal.bam	other	4461365	4461365	0	+	0	2	111	194	0.0
CP008925.1	h6.sal.bam	other	4461366	4461366	0	+	2	2	111	192	2.0
CP008925.1	h6.sal.bam	other	4461367	4461367	0	+	0	2	111	192	0.0
CP008925.1	h6.sal.bam	other	4461368	4461368	0	+	0	6	111	192	0.0
CP008925.1	h6.sal.bam	other	4461369	4461369	0	+	0	3	110	187	0.0
CP008925.1	h6.sal.bam	other	4461370	4461370	0	+	0	2	110	184	0.0
CP008925.1	h6.sal.bam	other	4461371	4461371	0	+	4	1	114	182	4.0
CP008925.1	h6.sal.bam	other	4461372	4461372	0	+	5	1	115	182	5.0
CP008925.1	h6.sal.bam	other	4461373	4461373	0	+	1	1	115	183	1.0
CP008925.1	h6.sal.bam	other	4461374	4461374	0	+	3	1	96	184	3.0
CP008925.1	h6.sal.bam	other	4461375	4461375	0	+	1	2	97	183	1.0
CP008925.1	h6.sal.bam	other	4461376	4461376	0	+	1	3	98	185	1.0
CP008925.1	h6.sal.bam	other	4461377	4461377	0	+	1	5	98	183	1.0
CP008925.1	h6.sal.bam	other	4461378	4461378	0	+	0	0	96	178	0.0
CP008925.1	h6.sal.bam	other	4461379	4461379	0	+	3	0	99	179	3.0
CP008925.1	h6.sal.bam	other	4461380	4461380	0	+	2	2	98	179	2.0
CP008925.1	h6.sal.bam	other	4461381	4461381	0	+	1	1	98	181	1.0
CP008925.1	h6.sal.bam	other	4461382	4461382	0	+	1	0	98	180	1.0
CP008925.1	h6.sal.bam	other	4461383	4461383	0	+	3	2	101	180	3.0
CP008925.1	h6.sal.bam	other	4461384	4461384	0	+	0	0	96	178	0.0
CP008925.1	h6.sal.bam	other	4461385	4461385	0	+	1	0	96	181	1.0
CP008925.1	h6.sal.bam	other	4461386	4461386	0	+	1	0	97	184	1.0
CP008925.1	h6.sal.bam	GTTC	4461387	4461387	4461395	+	0	19	97	184	0.0
CP008925.1	h6.sal.bam	other	4461388	4461388	0	+	1	1	95	169	1.0
CP008925.1	h6.sal.bam	GTTC	4461389	4461389	4461395	+	11	1	106	168	11.0
CP008925.1	h6.sal.bam	other	4461390	4461390	0	+	0	2	106	170	0.0
CP008925.1	h6.sal.bam	other	4461391	4461391	0	+	2	2	107	169	2.0
CP008925.1	h6.sal.bam	other	4461392	4461392	0	+	1	1	108	168	1.0
CP008925.1	h6.sal.bam	other	4461393	4461393	0	+	0	1	108	168	0.0
CP008925.1	h6.sal.bam	other	4461394	4461394	0	+	2	0	106	168	2.0
CP008925.1	h6.sal.bam	other	4461395	4461395	0	+	5	3	111	169	5.0
CP008925.1	h6.sal.bam	other	4461396	4461396	0	+	2	1	113	166	2.0
CP008925.1	h6.sal.bam	other	4461397	4461397	0	+	1	1	110	165	1.0
CP008925.1	h6.sal.bam	other	4461398	4461398	0	+	2	2	110	167	2.0
CP008925.1	h6.sal.bam	other	4461399	4461399	0	+	1	3	107	166	1.0
CP008925.1	h6.sal.bam	other	4461400	4461400	0	+	0	2	106	163	0.0
CP008925.1	h6.sal.bam	other	4461401	4461401	0	+	3	0	106	162	3.0
CP008925.1	h6.sal.bam	other	4461402	4461402	0	+	1	2	107	163	1.0
CP008925.1	h6.sal.bam	other	4461403	4461403	0	+	1	2	108	161	1.0
CP008925.1	h6.sal.bam	GTTC	4461404	4461404	4461395	+	3	18	111	160	3.0
CP008925.1	h6.sal.bam	other	4461405	4461405	0	+	1	3	108	143	1.0
CP008925.1	h6.sal.bam	GTTC	4461406	4461406	4461395	+	22	2	129	142	22.0
CP008925.1	h6.sal.bam	other	4461407	4461407	0	+	3	1	129	140	3.0
CP008925.1	h6.sal.bam	other	4461408	4461408	0	+	3	3	129	139	3.0
CP008925.1	h6.sal.bam	other	4461409	4461409	0	+	0	0	129	136	0.0
CP008925.1	h6.sal.bam	other	4461410	4461410	0	+	2	0	131	137	2.0
CP008925.1	h6.sal.bam	other	4461411	4461411	0	+	1	2	132	139	1.0
CP008925.1	h6.sal.bam	GAAC	4461412	4461412	4461420	+	1	3	132	138	1.0
CP008925.1	h6.sal.bam	other	4461413	4461413	0	+	2	4	133	136	2.0
CP008925.1	h6.sal.bam	GAAC	4461414	4461414	4461420	+	12	0	144	133	12.0
CP008925.1	h6.sal.bam	other	4461415	4461415	0	+	0	1	143	133	0.0
CP008925.1	h6.sal.bam	other	4461416	4461416	0	+	2	0	138	134	2.0
CP008925.1	h6.sal.bam	other	4461417	4461417	0	+	1	0	139	136	1.0
CP008925.1	h6.sal.bam	other	4461418	4461418	0	+	6	2	145	138	6.0
CP008925.1	h6.sal.bam	other	4461419	4461419	0	+	0	1	139	137	0.0
CP008925.1	h6.sal.bam	GTTC	4461420	4461420	4461428	+	1	10	140	138	1.0
CP008925.1	h6.sal.bam	other	4461421	4461421	0	+	1	2	141	128	1.0
CP008925.1	h6.sal.bam	GTTC	4461422	4461422	4461428	+	10	1	149	129	10.0
CP008925.1	h6.sal.bam	other	4461423	4461423	0	+	1	1	150	128	1.0
CP008925.1	h6.sal.bam	other	4461424	4461424	0	+	0	3	150	127	0.0
CP008925.1	h6.sal.bam	other	4461425	4461425	0	+	1	1	149	129	1.0
CP008925.1	h6.sal.bam	other	4461426	4461426	0	+	1	3	150	129	1.0
CP008925.1	h6.sal.bam	other	4461427	4461427	0	+	3	1	153	126	3.0
CP008925.1	h6.sal.bam	other	4461428	4461428	0	+	1	1	154	126	1.0
CP008925.1	h6.sal.bam	GAAC	4461429	4461429	4461420	+	0	22	153	125	0.0
CP008925.1	h6.sal.bam	other	4461430	4461430	0	+	1	2	152	103	1.0
CP008925.1	h6.sal.bam	GAAC	4461431	4461431	4461420	+	25	4	176	108	25.0
CP008925.1	h6.sal.bam	other	4461432	4461432	0	+	2	0	178	108	2.0
CP008925.1	h6.sal.bam	other	4461433	4461433	0	+	1	3	179	108	1.0
CP008925.1	h6.sal.bam	other	4461434	4461434	0	+	6	0	184	107	6.0
CP008925.1	h6.sal.bam	other	4461435	4461435	0	+	0	3	184	107	0.0
CP008925.1	h6.sal.bam	other	4461436	4461436	0	+	1	1	181	104	1.0
CP008925.1	h6.sal.bam	GTTC	4461437	4461437	4461428	+	3	16	180	103	3.0
CP008925.1	h6.sal.bam	other	4461438	4461438	0	+	0	1	179	87	0.0
CP008925.1	h6.sal.bam	GTTC	4461439	4461439	4461428	+	9	2	187	89	9.0
CP008925.1	h6.sal.bam	other	4461440	4461440	0	+	2	2	189	94	2.0
CP008925.1	h6.sal.bam	other	4461441	4461441	0	+	1	1	188	93	1.0
CP008925.1	h6.sal.bam	other	4461442	4461442	0	+	3	1	191	92	3.0
CP008925.1	h6.sal.bam	other	4461443	4461443	0	+	1	1	192	92	1.0
CP008925.1	h6.sal.bam	other	4461444	4461444	0	+	1	0	193	91	1.0
CP008925.1	h6.sal.bam	other	4461445	4461445	0	+	3	0	192	94	3.0
CP008925.1	h6.sal.bam	other	4461446	4461446	0	+	2	1	189	95	2.0
CP008925.1	h6.sal.bam	other	4461447	4461447	0	+	1	2	189	98	1.0
CP008925.1	h6.sal.bam	other	4461448	4461448	0	+	2	2	191	96	2.0
CP008925.1	h6.sal.bam	other	4461449	4461449	0	+	1	2	188	96	1.0
CP008925.1	h6.sal.bam	other	4461450	4461450	0	+	0	1	188	101	0.0
CP008925.1	h6.sal.bam	other	4461451	4461451	0	+	1	1	188	101	1.0
CP008925.1	h6.sal.bam	other	4461452	4461452	0	+	0	1	186	101	0.0
CP008925.1	h6.sal.bam	other	4461453	4461453	0	+	3	1	189	100	3.0
CP008925.1	h6.sal.bam	other	4461454	4461454	0	+	0	1	187	102	0.0
CP008925.1	h6.sal.bam	other	4461455	4461455	0	+	4	1	188	102	4.0
CP008925.1	h6.sal.bam	other	4461456	4461456	0	+	2	0	185	102	2.0
CP008925.1	h6.sal.bam	other	4461457	4461457	0	+	1	0	186	104	1.0
CP008925.1	h6.sal.bam	other	4461458	4461458	0	+	1	0	187	104	1.0
CP008925.1	h6.sal.bam	other	4461459	4461459	0	+	1	3	188	107	1.0
CP008925.1	h6.sal.bam	other	4461460	4461460	0	+	0	3	187	105	0.0
CP008925.1	h6.sal.bam	other	4461461	4461461	0	+	0	1	186	103	0.0
CP008925.1	h6.sal.bam	other	4461462	4461462	0	+	3	3	178	105	3.0
CP008925.1	h6.sal.bam	other	4461463	4461463	0	+	1	0	179	102	1.0
CP008925.1	h6.sal.bam	other	4461464	4461464	0	+	2	3	181	103	2.0
CP008925.1	h6.sal.bam	other	4461465	4461465	0	+	2	1	180	100	2.0
CP008925.1	h6.sal.bam	other	4461466	4461466	0	+	1	1	181	102	1.0
CP008925.1	h6.sal.bam	other	4461467	4461467	0	+	1	1	182	101	1.0
CP008925.1	h6.sal.bam	other	4461468	4461468	0	+	1	1	183	101	1.0
CP008925.1	h6.sal.bam	other	4461469	4461469	0	+	2	1	183	104	2.0
CP008925.1	h6.sal.bam	other	4461470	4461470	0	+	3	0	181	104	3.0
CP008925.1	h6.sal.bam	other	4461471	4461471	0	+	6	0	184	105	6.0
CP008925.1	h6.sal.bam	other	4461472	4461472	0	+	0	3	184	106	0.0
CP008925.1	h6.sal.bam	other	4461473	4461473	0	+	1	1	183	107	1.0
CP008925.1	h6.sal.bam	other	4461474	4461474	0	+	4	0	187	106	4.0
CP008925.1	h6.sal.bam	other	4461475	4461475	0	+	1	1	187	106	1.0
CP008925.1	h6.sal.bam	other	4461476	4461476	0	+	1	2	185	112	1.0
CP008925.1	h6.sal.bam	other	4461477	4461477	0	+	0	0	183	111	0.0
CP008925.1	h6.sal.bam	other	4461478	4461478	0	+	1	2	184	114	1.0
CP008925.1	h6.sal.bam	other	4461479	4461479	0	+	1	1	182	113	1.0
CP008925.1	h6.sal.bam	other	4461480	4461480	0	+	1	1	180	116	1.0
CP008925.1	h6.sal.bam	other	4461481	4461481	0	+	2	0	163	116	2.0
CP008925.1	h6.sal.bam	other	4461482	4461482	0	+	4	0	165	118	4.0
CP008925.1	h6.sal.bam	other	4461483	4461483	0	+	0	0	162	118	0.0
CP008925.1	h6.sal.bam	other	4461484	4461484	0	+	3	1	163	119	3.0
CP008925.1	h6.sal.bam	other	4461485	4461485	0	+	2	2	165	118	2.0
CP008925.1	h6.sal.bam	other	4461486	4461486	0	+	1	0	164	123	1.0
CP008925.1	h6.sal.bam	other	4461487	4461487	0	+	0	1	162	123	0.0
CP008925.1	h6.sal.bam	other	4461488	4461488	0	+	1	1	161	127	1.0
CP008925.1	h6.sal.bam	other	4461489	4461489	0	+	2	4	153	127	2.0
CP008925.1	h6.sal.bam	other	4461490	4461490	0	+	2	1	154	123	2.0
CP008925.1	h6.sal.bam	other	4461491	4461491	0	+	0	1	153	122	0.0
CP008925.1	h6.sal.bam	other	4461492	4461492	0	+	4	2	154	121	4.0
CP008925.1	h6.sal.bam	other	4461493	4461493	0	+	1	1	151	119	1.0
CP008925.1	h6.sal.bam	other	4461494	4461494	0	+	5	3	156	120	5.0
CP008925.1	h6.sal.bam	other	4461495	4461495	0	+	0	2	153	118	0.0
CP008925.1	h6.sal.bam	other	4461496	4461496	0	+	4	1	156	117	4.0
CP008925.1	h6.sal.bam	other	4461497	4461497	0	+	2	0	150	116	2.0
CP008925.1	h6.sal.bam	other	4461498	4461498	0	+	2	3	151	120	2.0
CP008925.1	h6.sal.bam	other	4461499	4461499	0	+	1	3	152	119	1.0
CP008925.1	h6.sal.bam	other	4461500	4461500	0	+	0	1	151	119	0.0
CP008925.1	h6.sal.bam	other	4461501	4461501	0	+	3	0	152	120	3.0
CP008925.1	h6.sal.bam	other	4461502	4461502	0	+	3	1	153	121	3.0
CP008925.1	h6.sal.bam	other	4461503	4461503	0	+	2	0	153	123	2.0
CP008925.1	h6.sal.bam	other	4461504	4461504	0	+	2	3	155	123	2.0
CP008925.1	h6.sal.bam	other	4461505	4461505	0	+	1	1	154	125	1.0
CP008925.1	h6.sal.bam	other	4461506	4461506	0	+	0	4	130	124	0.0
CP008925.1	h6.sal.bam	other	4461507	4461507	0	+	3	0	131	122	3.0
CP008925.1	h6.sal.bam	other	4461508	4461508	0	+	1	2	132	127	1.0
CP008925.1	h6.sal.bam	other	4461509	4461509	0	+	3	0	129	126	3.0
CP008925.1	h6.sal.bam	other	4461510	4461510	0	+	1	4	130	128	1.0
CP008925.1	h6.sal.bam	other	4461511	4461511	0	+	1	0	130	126	1.0
CP008925.1	h6.sal.bam	other	4461512	4461512	0	+	3	0	130	129	3.0
CP008925.1	h6.sal.bam	other	4461513	4461513	0	+	8	2	137	131	8.0
CP008925.1	h6.sal.bam	other	4461514	4461514	0	+	0	3	129	129	0.0
CP008925.1	h6.sal.bam	other	4461515	4461515	0	+	1	1	128	133	1.0
CP008925.1	h6.sal.bam	other	4461516	4461516	0	+	3	0	126	135	3.0
CP008925.1	h6.sal.bam	other	4461517	4461517	0	+	4	1	129	136	4.0
CP008925.1	h6.sal.bam	other	4461518	4461518	0	+	1	1	130	135	1.0
CP008925.1	h6.sal.bam	other	4461519	4461519	0	+	2	2	128	136	2.0
CP008925.1	h6.sal.bam	other	4461520	4461520	0	+	0	1	128	134	0.0
CP008925.1	h6.sal.bam	other	4461521	4461521	0	+	0	4	126	133	0.0
CP008925.1	h6.sal.bam	other	4461522	4461522	0	+	0	0	125	129	0.0
CP008925.1	h6.sal.bam	other	4461523	4461523	0	+	2	2	125	135	2.0
CP008925.1	h6.sal.bam	other	4461524	4461524	0	+	4	7	128	133	4.0
CP008925.1	h6.sal.bam	other	4461525	4461525	0	+	2	1	130	126	2.0
CP008925.1	h6.sal.bam	other	4461526	4461526	0	+	1	2	130	130	1.0
CP008925.1	h6.sal.bam	other	4461527	4461527	0	+	1	2	131	133	1.0
CP008925.1	h6.sal.bam	other	4461528	4461528	0	+	0	1	125	135	0.0
CP008925.1	h6.sal.bam	other	4461529	4461529	0	+	2	1	127	135	2.0
CP008925.1	h6.sal.bam	other	4461530	4461530	0	+	2	1	129	135	2.0
CP008925.1	h6.sal.bam	other	4461531	4461531	0	+	3	1	129	134	3.0
CP008925.1	h6.sal.bam	other	4461532	4461532	0	+	2	3	130	133	2.0
CP008925.1	h6.sal.bam	other	4461533	4461533	0	+	0	0	129	137	0.0
CP008925.1	h6.sal.bam	other	4461534	4461534	0	+	0	1	128	140	0.0
CP008925.1	h6.sal.bam	other	4461535	4461535	0	+	1	1	128	141	1.0
CP008925.1	h6.sal.bam	other	4461536	4461536	0	+	3	3	131	140	3.0
CP008925.1	h6.sal.bam	other	4461537	4461537	0	+	1	0	129	137	1.0
CP008925.1	h6.sal.bam	other	4461538	4461538	0	+	0	2	128	137	0.0
CP008925.1	h6.sal.bam	other	4461539	4461539	0	+	3	0	129	137	3.0
CP008925.1	h6.sal.bam	other	4461540	4461540	0	+	2	3	127	137	2.0
CP008925.1	h6.sal.bam	other	4461541	4461541	0	+	1	0	127	137	1.0
CP008925.1	h6.sal.bam	other	4461542	4461542	0	+	1	1	127	137	1.0
CP008925.1	h6.sal.bam	other	4461543	4461543	0	+	3	4	127	139	2.0
CP008925.1	h6.sal.bam	other	4461544	4461544	0	+	1	1	124	138	1.0
CP008925.1	h6.sal.bam	other	4461545	4461545	0	+	3	1	127	139	2.0
CP008925.1	h6.sal.bam	other	4461546	4461546	0	+	2	4	124	138	1.3333333333333333
CP008925.1	h6.sal.bam	other	4461547	4461547	0	+	0	0	124	134	0.0
CP008925.1	h6.sal.bam	other	4461548	4461548	0	+	1	5	124	136	1.0
CP008925.1	h6.sal.bam	other	4461549	4461549	0	+	5	2	125	131	5.0
CP008925.1	h6.sal.bam	other	4461550	4461550	0	+	0	1	124	131	0.0
CP008925.1	h6.sal.bam	other	4461551	4461551	0	+	1	3	124	130	1.0
CP008925.1	h6.sal.bam	other	4461552	4461552	0	+	1	1	124	130	1.0
CP008925.1	h6.sal.bam	other	4461553	4461553	0	+	3	2	126	129	3.0
CP008925.1	h6.sal.bam	other	4461554	4461554	0	+	1	4	126	131	1.0
CP008925.1	h6.sal.bam	other	4461555	4461555	0	+	2	1	127	128	2.0
CP008925.1	h6.sal.bam	other	4461556	4461556	0	+	2	2	122	129	2.0
CP008925.1	h6.sal.bam	other	4461557	4461557	0	+	2	0	123	127	2.0
CP008925.1	h6.sal.bam	other	4461558	4461558	0	+	2	3	121	127	2.0
CP008925.1	h6.sal.bam	other	4461559	4461559	0	+	0	2	121	126	0.0
CP008925.1	h6.sal.bam	other	4461560	4461560	0	+	2	2	121	124	2.0
CP008925.1	h6.sal.bam	other	4461561	4461561	0	+	1	5	122	122	1.0
CP008925.1	h6.sal.bam	other	4461562	4461562	0	+	0	0	119	117	0.0
CP008925.1	h6.sal.bam	other	4461563	4461563	0	+	0	1	119	122	0.0
CP008925.1	h6.sal.bam	other	4461564	4461564	0	+	3	0	121	121	3.0
CP008925.1	h6.sal.bam	other	4461565	4461565	0	+	0	0	119	122	0.0
CP008925.1	h6.sal.bam	other	4461566	4461566	0	+	1	0	120	123	1.0
CP008925.1	h6.sal.bam	other	4461567	4461567	0	+	1	0	118	124	1.0
CP008925.1	h6.sal.bam	other	4461568	4461568	0	+	2	2	114	128	2.0
CP008925.1	h6.sal.bam	other	4461569	4461569	0	+	4	1	118	127	4.0
CP008925.1	h6.sal.bam	other	4461570	4461570	0	+	1	1	118	126	1.0
CP008925.1	h6.sal.bam	other	4461571	4461571	0	+	0	2	113	133	0.0
CP008925.1	h6.sal.bam	other	4461572	4461572	0	+	3	1	114	134	3.0
CP008925.1	h6.sal.bam	other	4461573	4461573	0	+	3	2	117	133	3.0
CP008925.1	h6.sal.bam	other	4461574	4461574	0	+	0	3	116	134	0.0
CP008925.1	h6.sal.bam	other	4461575	4461575	0	+	1	2	114	137	1.0
CP008925.1	h6.sal.bam	other	4461576	4461576	0	+	3	1	114	136	3.0
CP008925.1	h6.sal.bam	other	4461577	4461577	0	+	2	3	113	137	2.0
CP008925.1	h6.sal.bam	other	4461578	4461578	0	+	0	1	113	135	0.0
CP008925.1	h6.sal.bam	other	4461579	4461579	0	+	1	4	114	134	1.0
CP008925.1	h6.sal.bam	other	4461580	4461580	0	+	1	0	114	130	1.0
CP008925.1	h6.sal.bam	other	4461581	4461581	0	+	0	2	112	130	0.0
CP008925.1	h6.sal.bam	other	4461582	4461582	0	+	0	5	112	132	0.0
CP008925.1	h6.sal.bam	other	4461583	4461583	0	+	1	1	112	128	1.0
CP008925.1	h6.sal.bam	other	4461584	4461584	0	+	2	2	111	130	2.0
CP008925.1	h6.sal.bam	other	4461585	4461585	0	+	2	2	112	131	2.0
CP008925.1	h6.sal.bam	other	4461586	4461586	0	+	2	3	113	130	2.0
CP008925.1	h6.sal.bam	other	4461587	4461587	0	+	1	2	111	128	1.0
CP008925.1	h6.sal.bam	other	4461588	4461588	0	+	4	2	111	127	2.6666666666666665
CP008925.1	h6.sal.bam	other	4461589	4461589	0	+	2	5	113	127	2.0
CP008925.1	h6.sal.bam	GTTC	4461590	4461590	4461598	+	0	3	113	124	0.0
CP008925.1	h6.sal.bam	other	4461591	4461591	0	+	2	1	107	123	2.0
CP008925.1	h6.sal.bam	GTTC	4461592	4461592	4461598	+	6	2	113	123	6.0
CP008925.1	h6.sal.bam	other	4461593	4461593	0	+	4	1	117	124	4.0
CP008925.1	h6.sal.bam	other	4461594	4461594	0	+	1	0	116	123	1.0
CP008925.1	h6.sal.bam	other	4461595	4461595	0	+	2	2	118	126	2.0
CP008925.1	h6.sal.bam	other	4461596	4461596	0	+	3	0	121	129	3.0
CP008925.1	h6.sal.bam	other	4461597	4461597	0	+	3	3	122	132	3.0
CP008925.1	h6.sal.bam	other	4461598	4461598	0	+	1	0	121	130	1.0
CP008925.1	h6.sal.bam	other	4461599	4461599	0	+	1	0	116	131	1.0
CP008925.1	h6.sal.bam	other	4461600	4461600	0	+	1	5	117	133	1.0
CP008925.1	h6.sal.bam	other	4461601	4461601	0	+	1	5	117	128	1.0
CP008925.1	h6.sal.bam	other	4461602	4461602	0	+	1	4	117	123	0.6666666666666666
CP008925.1	h6.sal.bam	other	4461603	4461603	0	+	3	2	119	124	3.0
CP008925.1	h6.sal.bam	other	4461604	4461604	0	+	1	1	116	125	1.0
CP008925.1	h6.sal.bam	other	4461605	4461605	0	+	0	0	115	124	0.0
CP008925.1	h6.sal.bam	other	4461606	4461606	0	+	2	0	115	126	2.0
CP008925.1	h6.sal.bam	GTTC	4461607	4461607	4461598	+	0	6	114	129	0.0
CP008925.1	h6.sal.bam	other	4461608	4461608	0	+	3	3	116	128	3.0
CP008925.1	h6.sal.bam	GTTC	4461609	4461609	4461598	+	9	2	125	127	9.0
CP008925.1	h6.sal.bam	other	4461610	4461610	0	+	0	0	124	127	0.0
CP008925.1	h6.sal.bam	other	4461611	4461611	0	+	3	0	124	128	3.0
CP008925.1	h6.sal.bam	other	4461612	4461612	0	+	1	0	125	132	1.0
CP008925.1	h6.sal.bam	other	4461613	4461613	0	+	0	2	120	133	0.0
CP008925.1	h6.sal.bam	other	4461614	4461614	0	+	2	3	122	136	2.0
CP008925.1	h6.sal.bam	other	4461615	4461615	0	+	1	0	123	135	1.0
CP008925.1	h6.sal.bam	other	4461616	4461616	0	+	4	0	125	136	4.0
CP008925.1	h6.sal.bam	other	4461617	4461617	0	+	6	3	128	137	4.0
CP008925.1	h6.sal.bam	other	4461618	4461618	0	+	1	3	129	134	0.6666666666666666
CP008925.1	h6.sal.bam	other	4461619	4461619	0	+	1	2	129	131	1.0
CP008925.1	h6.sal.bam	other	4461620	4461620	0	+	0	1	126	130	0.0
CP008925.1	h6.sal.bam	other	4461621	4461621	0	+	4	0	128	133	2.6666666666666665
CP008925.1	h6.sal.bam	other	4461622	4461622	0	+	2	2	130	134	1.3333333333333333
CP008925.1	h6.sal.bam	other	4461623	4461623	0	+	2	0	131	132	1.3333333333333333
CP008925.1	h6.sal.bam	other	4461624	4461624	0	+	3	2	129	132	1.5
CP008925.1	h6.sal.bam	other	4461625	4461625	0	+	3	0	130	133	1.5
CP008925.1	h6.sal.bam	other	4461626	4461626	0	+	3	3	133	133	2.0
CP008925.1	h6.sal.bam	other	4461627	4461627	0	+	0	0	131	135	0.0
CP008925.1	h6.sal.bam	other	4461628	4461628	0	+	2	4	133	135	1.0
CP008925.1	h6.sal.bam	other	4461629	4461629	0	+	1	2	134	132	0.5
CP008925.1	h6.sal.bam	other	4461630	4461630	0	+	0	1	132	132	0.0
CP008925.1	h6.sal.bam	other	4461631	4461631	0	+	0	0	130	134	0.0
CP008925.1	h6.sal.bam	other	4461632	4461632	0	+	2	2	130	134	1.0
CP008925.1	h6.sal.bam	other	4461633	4461633	0	+	0	0	126	134	0.0
CP008925.1	h6.sal.bam	other	4461634	4461634	0	+	4	0	130	134	2.0
CP008925.1	h6.sal.bam	other	4461635	4461635	0	+	1	0	131	137	0.5
CP008925.1	h6.sal.bam	other	4461636	4461636	0	+	6	0	136	138	4.0
CP008925.1	h6.sal.bam	other	4461637	4461637	0	+	3	5	139	138	2.0
CP008925.1	h6.sal.bam	other	4461638	4461638	0	+	2	0	141	138	1.3333333333333333
CP008925.1	h6.sal.bam	other	4461639	4461639	0	+	0	1	138	140	0.0
CP008925.1	h6.sal.bam	other	4461640	4461640	0	+	1	1	139	139	0.6666666666666666
CP008925.1	h6.sal.bam	other	4461641	4461641	0	+	1	1	139	138	0.6666666666666666
CP008925.1	h6.sal.bam	other	4461642	4461642	0	+	1	4	137	141	0.6666666666666666
CP008925.1	h6.sal.bam	other	4461643	4461643	0	+	0	1	133	138	0.0
CP008925.1	h6.sal.bam	other	4461644	4461644	0	+	1	6	134	137	0.6666666666666666
CP008925.1	h6.sal.bam	other	4461645	4461645	0	+	3	2	136	131	3.0
CP008925.1	h6.sal.bam	other	4461646	4461646	0	+	2	3	138	137	2.0
CP008925.1	h6.sal.bam	other	4461647	4461647	0	+	1	3	136	137	1.0
CP008925.1	h6.sal.bam	other	4461648	4461648	0	+	4	2	136	135	4.0
CP008925.1	h6.sal.bam	other	4461649	4461649	0	+	0	3	136	133	0.0
CP008925.1	h6.sal.bam	other	4461650	4461650	0	+	5	1	139	130	5.0
CP008925.1	h6.sal.bam	other	4461651	4461651	0	+	2	2	139	129	2.0
CP008925.1	h6.sal.bam	other	4461652	4461652	0	+	2	1	139	138	2.0
CP008925.1	h6.sal.bam	other	4461653	4461653	0	+	0	2	139	142	0.0
CP008925.1	h6.sal.bam	other	4461654	4461654	0	+	1	3	139	142	1.0
CP008925.1	h6.sal.bam	other	4461655	4461655	0	+	2	0	140	143	2.0
CP008925.1	h6.sal.bam	other	4461656	4461656	0	+	3	0	143	145	3.0
CP008925.1	h6.sal.bam	other	4461657	4461657	0	+	2	1	145	145	2.0
CP008925.1	h6.sal.bam	other	4461658	4461658	0	+	0	4	144	146	0.0
CP008925.1	h6.sal.bam	other	4461659	4461659	0	+	2	3	144	142	2.0
CP008925.1	h6.sal.bam	other	4461660	4461660	0	+	1	2	143	139	1.0
CP008925.1	h6.sal.bam	other	4461661	4461661	0	+	1	1	141	137	1.0
CP008925.1	h6.sal.bam	other	4461662	4461662	0	+	3	1	144	142	3.0
CP008925.1	h6.sal.bam	other	4461663	4461663	0	+	0	2	140	141	0.0
CP008925.1	h6.sal.bam	other	4461664	4461664	0	+	1	2	139	145	1.0
CP008925.1	h6.sal.bam	other	4461665	4461665	0	+	0	2	139	145	0.0
CP008925.1	h6.sal.bam	other	4461666	4461666	0	+	3	1	140	146	3.0
CP008925.1	h6.sal.bam	other	4461667	4461667	0	+	3	2	137	147	3.0
CP008925.1	h6.sal.bam	other	4461668	4461668	0	+	4	0	137	147	4.0
CP008925.1	h6.sal.bam	other	4461669	4461669	0	+	1	3	132	148	1.0
CP008925.1	h6.sal.bam	other	4461670	4461670	0	+	1	5	133	146	1.0
CP008925.1	h6.sal.bam	other	4461671	4461671	0	+	3	2	135	143	3.0
CP008925.1	h6.sal.bam	other	4461672	4461672	0	+	2	1	135	141	2.0
CP008925.1	h6.sal.bam	other	4461673	4461673	0	+	4	2	138	142	4.0
CP008925.1	h6.sal.bam	other	4461674	4461674	0	+	6	1	143	141	6.0
CP008925.1	h6.sal.bam	other	4461675	4461675	0	+	1	0	137	140	1.0
CP008925.1	h6.sal.bam	other	4461676	4461676	0	+	1	2	138	142	1.0
CP008925.1	h6.sal.bam	other	4461677	4461677	0	+	2	2	140	141	2.0
CP008925.1	h6.sal.bam	other	4461678	4461678	0	+	2	3	141	139	2.0
CP008925.1	h6.sal.bam	other	4461679	4461679	0	+	3	2	144	137	3.0
CP008925.1	h6.sal.bam	other	4461680	4461680	0	+	1	3	145	135	1.0
CP008925.1	h6.sal.bam	other	4461681	4461681	0	+	0	0	143	135	0.0
CP008925.1	h6.sal.bam	other	4461682	4461682	0	+	1	5	144	138	1.0
CP008925.1	h6.sal.bam	other	4461683	4461683	0	+	1	2	140	140	1.0
CP008925.1	h6.sal.bam	other	4461684	4461684	0	+	3	2	136	138	3.0
CP008925.1	h6.sal.bam	other	4461685	4461685	0	+	1	1	134	137	1.0
CP008925.1	h6.sal.bam	other	4461686	4461686	0	+	1	4	135	139	1.0
CP008925.1	h6.sal.bam	other	4461687	4461687	0	+	1	1	135	137	1.0
CP008925.1	h6.sal.bam	other	4461688	4461688	0	+	3	5	138	136	3.0
CP008925.1	h6.sal.bam	other	4461689	4461689	0	+	1	2	136	137	1.0
CP008925.1	h6.sal.bam	other	4461690	4461690	0	+	2	1	133	135	2.0
CP008925.1	h6.sal.bam	other	4461691	4461691	0	+	3	2	136	134	3.0
CP008925.1	h6.sal.bam	other	4461692	4461692	0	+	2	0	133	133	2.0
CP008925.1	h6.sal.bam	other	4461693	4461693	0	+	0	1	132	133	0.0
CP008925.1	h6.sal.bam	other	4461694	4461694	0	+	4	0	136	136	4.0
CP008925.1	h6.sal.bam	other	4461695	4461695	0	+	1	3	137	142	1.0
CP008925.1	h6.sal.bam	other	4461696	4461696	0	+	1	1	132	140	1.0
CP008925.1	h6.sal.bam	other	4461697	4461697	0	+	1	0	133	140	1.0
CP008925.1	h6.sal.bam	other	4461698	4461698	0	+	1	0	127	142	1.0
CP008925.1	h6.sal.bam	other	4461699	4461699	0	+	0	3	127	146	0.0
CP008925.1	h6.sal.bam	other	4461700	4461700	0	+	0	4	127	145	0.0
CP008925.1	h6.sal.bam	other	4461701	4461701	0	+	1	1	125	141	1.0
CP008925.1	h6.sal.bam	other	4461702	4461702	0	+	0	1	125	140	0.0
CP008925.1	h6.sal.bam	other	4461703	4461703	0	+	3	3	126	139	3.0
CP008925.1	h6.sal.bam	other	4461704	4461704	0	+	0	2	125	136	0.0
CP008925.1	h6.sal.bam	other	4461705	4461705	0	+	3	2	128	134	3.0
CP008925.1	h6.sal.bam	other	4461706	4461706	0	+	2	0	130	134	2.0
CP008925.1	h6.sal.bam	other	4461707	4461707	0	+	3	2	131	138	3.0
CP008925.1	h6.sal.bam	other	4461708	4461708	0	+	0	0	126	136	0.0
CP008925.1	h6.sal.bam	other	4461709	4461709	0	+	1	3	127	138	1.0
CP008925.1	h6.sal.bam	other	4461710	4461710	0	+	1	1	128	137	1.0
CP008925.1	h6.sal.bam	other	4461711	4461711	0	+	3	0	122	139	3.0
CP008925.1	h6.sal.bam	other	4461712	4461712	0	+	0	4	122	139	0.0
CP008925.1	h6.sal.bam	other	4461713	4461713	0	+	0	2	120	138	0.0
CP008925.1	h6.sal.bam	other	4461714	4461714	0	+	1	0	121	136	1.0
CP008925.1	h6.sal.bam	other	4461715	4461715	0	+	1	1	120	138	1.0
CP008925.1	h6.sal.bam	other	4461716	4461716	0	+	3	3	123	139	3.0
CP008925.1	h6.sal.bam	other	4461717	4461717	0	+	6	1	128	136	6.0
CP008925.1	h6.sal.bam	other	4461718	4461718	0	+	2	3	130	137	2.0
CP008925.1	h6.sal.bam	other	4461719	4461719	0	+	2	5	131	135	2.0
CP008925.1	h6.sal.bam	other	4461720	4461720	0	+	3	0	131	133	3.0
CP008925.1	h6.sal.bam	other	4461721	4461721	0	+	2	3	131	133	2.0
CP008925.1	h6.sal.bam	other	4461722	4461722	0	+	2	1	128	135	2.0
CP008925.1	h6.sal.bam	other	4461723	4461723	0	+	1	0	129	135	1.0
CP008925.1	h6.sal.bam	other	4461724	4461724	0	+	2	4	131	135	2.0
CP008925.1	h6.sal.bam	other	4461725	4461725	0	+	0	2	126	136	0.0
CP008925.1	h6.sal.bam	other	4461726	4461726	0	+	2	7	126	136	2.0
CP008925.1	h6.sal.bam	other	4461727	4461727	0	+	3	5	127	134	3.0
CP008925.1	h6.sal.bam	other	4461728	4461728	0	+	3	3	130	131	3.0
CP008925.1	h6.sal.bam	other	4461729	4461729	0	+	1	2	129	129	1.0
CP008925.1	h6.sal.bam	other	4461730	4461730	0	+	1	1	126	129	1.0
CP008925.1	h6.sal.bam	other	4461731	4461731	0	+	1	2	125	129	1.0
CP008925.1	h6.sal.bam	other	4461732	4461732	0	+	2	1	127	127	2.0
CP008925.1	h6.sal.bam	other	4461733	4461733	0	+	1	0	124	127	1.0
CP008925.1	h6.sal.bam	other	4461734	4461734	0	+	0	5	124	129	0.0
CP008925.1	h6.sal.bam	other	4461735	4461735	0	+	0	3	121	125	0.0
CP008925.1	h6.sal.bam	other	4461736	4461736	0	+	2	2	123	125	2.0
CP008925.1	h6.sal.bam	other	4461737	4461737	0	+	0	1	122	124	0.0
CP008925.1	h6.sal.bam	other	4461738	4461738	0	+	0	0	121	124	0.0
CP008925.1	h6.sal.bam	other	4461739	4461739	0	+	0	2	121	125	0.0
CP008925.1	h6.sal.bam	other	4461740	4461740	0	+	0	3	121	124	0.0
CP008925.1	h6.sal.bam	other	4461741	4461741	0	+	1	2	119	122	1.0
CP008925.1	h6.sal.bam	other	4461742	4461742	0	+	3	2	119	123	3.0
CP008925.1	h6.sal.bam	other	4461743	4461743	0	+	2	1	117	130	2.0
CP008925.1	h6.sal.bam	other	4461744	4461744	0	+	0	0	116	131	0.0
CP008925.1	h6.sal.bam	other	4461745	4461745	0	+	0	2	115	137	0.0
CP008925.1	h6.sal.bam	other	4461746	4461746	0	+	2	0	113	134	2.0
CP008925.1	h6.sal.bam	other	4461747	4461747	0	+	4	2	116	137	4.0
CP008925.1	h6.sal.bam	other	4461748	4461748	0	+	0	1	111	136	0.0
CP008925.1	h6.sal.bam	other	4461749	4461749	0	+	0	0	105	139	0.0
CP008925.1	h6.sal.bam	other	4461750	4461750	0	+	0	2	104	141	0.0
CP008925.1	h6.sal.bam	other	4461751	4461751	0	+	3	1	106	142	3.0
CP008925.1	h6.sal.bam	other	4461752	4461752	0	+	3	0	108	145	2.0
CP008925.1	h6.sal.bam	other	4461753	4461753	0	+	1	1	107	145	1.0
CP008925.1	h6.sal.bam	other	4461754	4461754	0	+	3	1	108	144	2.0
CP008925.1	h6.sal.bam	other	4461755	4461755	0	+	6	2	113	148	4.0
CP008925.1	h6.sal.bam	other	4461756	4461756	0	+	0	3	113	147	0.0
CP008925.1	h6.sal.bam	other	4461757	4461757	0	+	1	8	113	148	1.0
CP008925.1	h6.sal.bam	other	4461758	4461758	0	+	2	0	114	142	1.3333333333333333
CP008925.1	h6.sal.bam	other	4461759	4461759	0	+	3	1	114	143	2.0
CP008925.1	h6.sal.bam	other	4461760	4461760	0	+	3	2	116	144	1.5
CP008925.1	h6.sal.bam	other	4461761	4461761	0	+	2	2	117	146	1.3333333333333333
CP008925.1	h6.sal.bam	other	4461762	4461762	0	+	3	2	116	144	1.5
CP008925.1	h6.sal.bam	other	4461763	4461763	0	+	0	5	116	142	0.0
CP008925.1	h6.sal.bam	other	4461764	4461764	0	+	6	1	121	142	3.0
CP008925.1	h6.sal.bam	other	4461765	4461765	0	+	1	0	120	145	0.5
CP008925.1	h6.sal.bam	other	4461766	4461766	0	+	2	1	113	146	1.0
CP008925.1	h6.sal.bam	other	4461767	4461767	0	+	0	3	113	147	0.0
CP008925.1	h6.sal.bam	other	4461768	4461768	0	+	0	1	113	146	0.0
CP008925.1	h6.sal.bam	other	4461769	4461769	0	+	0	7	113	146	0.0
CP008925.1	h6.sal.bam	other	4461770	4461770	0	+	2	1	114	140	1.0
CP008925.1	h6.sal.bam	other	4461771	4461771	0	+	0	0	112	139	0.0
CP008925.1	h6.sal.bam	other	4461772	4461772	0	+	3	3	114	139	1.5
CP008925.1	h6.sal.bam	other	4461773	4461773	0	+	2	2	114	142	1.0
CP008925.1	h6.sal.bam	other	4461774	4461774	0	+	1	2	115	142	0.5
CP008925.1	h6.sal.bam	other	4461775	4461775	0	+	3	0	116	140	1.5
CP008925.1	h6.sal.bam	other	4461776	4461776	0	+	2	0	117	142	1.3333333333333333
CP008925.1	h6.sal.bam	other	4461777	4461777	0	+	0	0	117	143	0.0
CP008925.1	h6.sal.bam	other	4461778	4461778	0	+	1	0	116	143	1.0
CP008925.1	h6.sal.bam	GTTC	4461779	4461779	4461787	+	0	2	116	146	0.0
CP008925.1	h6.sal.bam	other	4461780	4461780	0	+	0	1	113	146	0.0
CP008925.1	h6.sal.bam	GTTC	4461781	4461781	4461787	+	2	2	108	149	1.3333333333333333
CP008925.1	h6.sal.bam	other	4461782	4461782	0	+	3	0	111	148	3.0
CP008925.1	h6.sal.bam	other	4461783	4461783	0	+	3	3	114	148	2.0
CP008925.1	h6.sal.bam	other	4461784	4461784	0	+	2	2	114	152	1.0
CP008925.1	h6.sal.bam	other	4461785	4461785	0	+	2	3	112	153	1.0
CP008925.1	h6.sal.bam	other	4461786	4461786	0	+	2	2	114	150	1.0
CP008925.1	h6.sal.bam	other	4461787	4461787	0	+	0	1	114	151	0.0
CP008925.1	h6.sal.bam	other	4461788	4461788	0	+	0	0	114	150	0.0
CP008925.1	h6.sal.bam	other	4461789	4461789	0	+	0	1	113	151	0.0
CP008925.1	h6.sal.bam	other	4461790	4461790	0	+	2	2	112	152	1.0
CP008925.1	h6.sal.bam	other	4461791	4461791	0	+	0	1	108	151	0.0
CP008925.1	h6.sal.bam	other	4461792	4461792	0	+	1	2	103	151	0.5
CP008925.1	h6.sal.bam	other	4461793	4461793	0	+	0	2	103	149	0.0
CP008925.1	h6.sal.bam	other	4461794	4461794	0	+	1	2	101	150	0.5
CP008925.1	h6.sal.bam	other	4461795	4461795	0	+	4	2	105	148	2.0
CP008925.1	h6.sal.bam	GTTC	4461796	4461796	4461787	+	2	3	104	147	1.0
CP008925.1	h6.sal.bam	other	4461797	4461797	0	+	2	1	101	144	1.0
CP008925.1	h6.sal.bam	GTTC	4461798	4461798	4461787	+	2	2	103	143	1.0
CP008925.1	h6.sal.bam	other	4461799	4461799	0	+	1	3	99	148	0.5
CP008925.1	h6.sal.bam	GAAC	4461800	4461800	4461808	+	0	2	99	147	0.0
CP008925.1	h6.sal.bam	other	4461801	4461801	0	+	1	4	100	146	0.5
CP008925.1	h6.sal.bam	GAAC	4461802	4461802	4461808	+	3	2	100	143	1.5
CP008925.1	h6.sal.bam	other	4461803	4461803	0	+	1	1	99	143	0.5
CP008925.1	h6.sal.bam	other	4461804	4461804	0	+	2	2	100	142	1.0
CP008925.1	h6.sal.bam	other	4461805	4461805	0	+	2	1	102	140	1.0
CP008925.1	h6.sal.bam	other	4461806	4461806	0	+	1	1	102	140	0.5
CP008925.1	h6.sal.bam	other	4461807	4461807	0	+	3	0	105	140	1.5
CP008925.1	h6.sal.bam	other	4461808	4461808	0	+	2	2	107	141	1.0
CP008925.1	h6.sal.bam	other	4461809	4461809	0	+	0	1	107	141	0.0
CP008925.1	h6.sal.bam	other	4461810	4461810	0	+	2	3	109	140	1.0
CP008925.1	h6.sal.bam	other	4461811	4461811	0	+	0	1	109	137	0.0
CP008925.1	h6.sal.bam	other	4461812	4461812	0	+	2	1	111	138	1.3333333333333333
CP008925.1	h6.sal.bam	other	4461813	4461813	0	+	3	1	114	138	1.5
CP008925.1	h6.sal.bam	other	4461814	4461814	0	+	3	1	117	139	2.0
CP008925.1	h6.sal.bam	other	4461815	4461815	0	+	5	2	121	139	2.5
CP008925.1	h6.sal.bam	other	4461816	4461816	0	+	3	4	124	137	1.5
CP008925.1	h6.sal.bam	GAAC	4461817	4461817	4461808	+	1	8	122	134	0.5
CP008925.1	h6.sal.bam	other	4461818	4461818	0	+	2	2	121	127	1.0
CP008925.1	h6.sal.bam	GAAC	4461819	4461819	4461808	+	3	5	124	129	1.5
CP008925.1	h6.sal.bam	other	4461820	4461820	0	+	1	2	125	125	0.5
CP008925.1	h6.sal.bam	other	4461821	4461821	0	+	4	1	127	128	2.0
CP008925.1	h6.sal.bam	other	4461822	4461822	0	+	3	4	127	127	2.0
CP008925.1	h6.sal.bam	other	4461823	4461823	0	+	1	2	128	133	0.6666666666666666
CP008925.1	h6.sal.bam	other	4461824	4461824	0	+	1	0	129	135	0.5
CP008925.1	h6.sal.bam	other	4461825	4461825	0	+	0	3	127	135	0.0
CP008925.1	h6.sal.bam	other	4461826	4461826	0	+	1	4	126	136	0.6666666666666666
CP008925.1	h6.sal.bam	other	4461827	4461827	0	+	1	2	125	138	0.6666666666666666
CP008925.1	h6.sal.bam	other	4461828	4461828	0	+	1	3	123	138	0.5
CP008925.1	h6.sal.bam	other	4461829	4461829	0	+	2	0	124	135	1.0
CP008925.1	h6.sal.bam	other	4461830	4461830	0	+	2	1	121	135	1.0
CP008925.1	h6.sal.bam	other	4461831	4461831	0	+	1	5	121	137	0.5
CP008925.1	h6.sal.bam	other	4461832	4461832	0	+	0	2	118	139	0.0
CP008925.1	h6.sal.bam	other	4461833	4461833	0	+	2	1	120	138	1.3333333333333333
CP008925.1	h6.sal.bam	other	4461834	4461834	0	+	2	1	117	142	1.3333333333333333
CP008925.1	h6.sal.bam	other	4461835	4461835	0	+	2	4	118	144	2.0
CP008925.1	h6.sal.bam	other	4461836	4461836	0	+	2	0	115	141	2.0
CP008925.1	h6.sal.bam	other	4461837	4461837	0	+	3	0	118	141	3.0
CP008925.1	h6.sal.bam	other	4461838	4461838	0	+	1	6	111	146	0.6666666666666666
CP008925.1	h6.sal.bam	other	4461839	4461839	0	+	0	4	111	142	0.0
CP008925.1	h6.sal.bam	other	4461840	4461840	0	+	1	1	112	139	1.0
CP008925.1	h6.sal.bam	other	4461841	4461841	0	+	1	2	113	140	1.0
CP008925.1	h6.sal.bam	other	4461842	4461842	0	+	2	2	115	139	1.3333333333333333
CP008925.1	h6.sal.bam	other	4461843	4461843	0	+	2	1	117	139	1.0
CP008925.1	h6.sal.bam	other	4461844	4461844	0	+	2	1	119	138	1.0
CP008925.1	h6.sal.bam	other	4461845	4461845	0	+	4	0	121	140	2.0
CP008925.1	h6.sal.bam	other	4461846	4461846	0	+	0	0	120	140	0.0
CP008925.1	h6.sal.bam	other	4461847	4461847	0	+	1	6	118	144	1.0
CP008925.1	h6.sal.bam	other	4461848	4461848	0	+	1	2	117	144	1.0
CP008925.1	h6.sal.bam	other	4461849	4461849	0	+	2	0	118	145	2.0
CP008925.1	h6.sal.bam	other	4461850	4461850	0	+	0	2	115	148	0.0
CP008925.1	h6.sal.bam	other	4461851	4461851	0	+	1	0	114	147	1.0
CP008925.1	h6.sal.bam	other	4461852	4461852	0	+	0	3	114	148	0.0
CP008925.1	h6.sal.bam	other	4461853	4461853	0	+	0	2	113	148	0.0
CP008925.1	h6.sal.bam	other	4461854	4461854	0	+	6	2	119	147	4.0
CP008925.1	h6.sal.bam	other	4461855	4461855	0	+	1	2	120	146	0.6666666666666666
CP008925.1	h6.sal.bam	other	4461856	4461856	0	+	2	1	115	151	1.3333333333333333
CP008925.1	h6.sal.bam	other	4461857	4461857	0	+	3	5	118	152	3.0
CP008925.1	h6.sal.bam	other	4461858	4461858	0	+	0	2	118	150	0.0
CP008925.1	h6.sal.bam	other	4461859	4461859	0	+	3	3	119	150	3.0
CP008925.1	h6.sal.bam	other	4461860	4461860	0	+	2	2	120	148	2.0
CP008925.1	h6.sal.bam	other	4461861	4461861	0	+	0	1	118	146	0.0
CP008925.1	h6.sal.bam	other	4461862	4461862	0	+	1	1	119	147	1.0
CP008925.1	h6.sal.bam	other	4461863	4461863	0	+	2	2	121	148	2.0
CP008925.1	h6.sal.bam	other	4461864	4461864	0	+	1	1	122	146	1.0
CP008925.1	h6.sal.bam	other	4461865	4461865	0	+	2	1	122	150	2.0
CP008925.1	h6.sal.bam	other	4461866	4461866	0	+	3	1	125	152	3.0
CP008925.1	h6.sal.bam	other	4461867	4461867	0	+	3	1	127	151	3.0
CP008925.1	h6.sal.bam	other	4461868	4461868	0	+	1	2	128	150	1.0
CP008925.1	h6.sal.bam	other	4461869	4461869	0	+	0	0	126	155	0.0
CP008925.1	h6.sal.bam	other	4461870	4461870	0	+	0	1	122	158	0.0
CP008925.1	h6.sal.bam	other	4461871	4461871	0	+	0	0	119	158	0.0
CP008925.1	h6.sal.bam	other	4461872	4461872	0	+	0	3	119	160	0.0
CP008925.1	h6.sal.bam	other	4461873	4461873	0	+	3	4	119	159	3.0
CP008925.1	h6.sal.bam	other	4461874	4461874	0	+	2	2	121	155	2.0
CP008925.1	h6.sal.bam	other	4461875	4461875	0	+	2	2	123	156	2.0
CP008925.1	h6.sal.bam	other	4461876	4461876	0	+	1	1	123	155	1.0
CP008925.1	h6.sal.bam	other	4461877	4461877	0	+	1	2	121	154	1.0
CP008925.1	h6.sal.bam	other	4461878	4461878	0	+	3	0	123	158	3.0
CP008925.1	h6.sal.bam	other	4461879	4461879	0	+	0	0	120	158	0.0
CP008925.1	h6.sal.bam	other	4461880	4461880	0	+	2	1	121	161	2.0
CP008925.1	h6.sal.bam	other	4461881	4461881	0	+	2	2	122	161	2.0
CP008925.1	h6.sal.bam	other	4461882	4461882	0	+	1	1	120	160	1.0
CP008925.1	h6.sal.bam	other	4461883	4461883	0	+	1	2	119	160	1.0
CP008925.1	h6.sal.bam	other	4461884	4461884	0	+	2	0	121	159	2.0
CP008925.1	h6.sal.bam	other	4461885	4461885	0	+	0	0	119	160	0.0
CP008925.1	h6.sal.bam	other	4461886	4461886	0	+	3	2	120	161	3.0
CP008925.1	h6.sal.bam	other	4461887	4461887	0	+	1	1	118	161	1.0
CP008925.1	h6.sal.bam	other	4461888	4461888	0	+	3	2	118	164	3.0
CP008925.1	h6.sal.bam	other	4461889	4461889	0	+	1	1	114	164	1.0
CP008925.1	h6.sal.bam	other	4461890	4461890	0	+	1	1	115	163	1.0
CP008925.1	h6.sal.bam	other	4461891	4461891	0	+	1	0	113	167	1.0
CP008925.1	h6.sal.bam	other	4461892	4461892	0	+	3	1	113	170	3.0
CP008925.1	h6.sal.bam	other	4461893	4461893	0	+	3	3	113	170	3.0
CP008925.1	h6.sal.bam	other	4461894	4461894	0	+	2	2	114	167	2.0
CP008925.1	h6.sal.bam	other	4461895	4461895	0	+	1	4	107	171	1.0
CP008925.1	h6.sal.bam	other	4461896	4461896	0	+	0	7	106	169	0.0
CP008925.1	h6.sal.bam	other	4461897	4461897	0	+	1	2	107	162	1.0
CP008925.1	h6.sal.bam	other	4461898	4461898	0	+	1	4	107	160	1.0
CP008925.1	h6.sal.bam	other	4461899	4461899	0	+	1	2	108	156	1.0
CP008925.1	h6.sal.bam	other	4461900	4461900	0	+	3	2	111	155	3.0
CP008925.1	h6.sal.bam	other	4461901	4461901	0	+	1	6	111	153	1.0
CP008925.1	h6.sal.bam	other	4461902	4461902	0	+	6	1	113	152	6.0
CP008925.1	h6.sal.bam	other	4461903	4461903	0	+	4	0	117	152	2.6666666666666665
CP008925.1	h6.sal.bam	other	4461904	4461904	0	+	5	3	121	152	3.3333333333333335
CP008925.1	h6.sal.bam	other	4461905	4461905	0	+	3	4	122	158	1.5
CP008925.1	h6.sal.bam	other	4461906	4461906	0	+	0	3	121	154	0.0
CP008925.1	h6.sal.bam	other	4461907	4461907	0	+	1	1	122	152	1.0
CP008925.1	h6.sal.bam	other	4461908	4461908	0	+	0	6	121	153	0.0
CP008925.1	h6.sal.bam	other	4461909	4461909	0	+	2	3	121	148	2.0
CP008925.1	h6.sal.bam	other	4461910	4461910	0	+	3	1	120	145	3.0
CP008925.1	h6.sal.bam	other	4461911	4461911	0	+	0	1	118	149	0.0
CP008925.1	h6.sal.bam	other	4461912	4461912	0	+	2	3	120	150	2.0
CP008925.1	h6.sal.bam	other	4461913	4461913	0	+	2	2	120	147	2.0
CP008925.1	h6.sal.bam	other	4461914	4461914	0	+	5	1	125	146	5.0
CP008925.1	h6.sal.bam	other	4461915	4461915	0	+	0	2	125	145	0.0
CP008925.1	h6.sal.bam	other	4461916	4461916	0	+	3	2	127	145	3.0
CP008925.1	h6.sal.bam	other	4461917	4461917	0	+	1	1	126	144	1.0
CP008925.1	h6.sal.bam	other	4461918	4461918	0	+	0	0	124	144	0.0
CP008925.1	h6.sal.bam	other	4461919	4461919	0	+	0	3	122	150	0.0
CP008925.1	h6.sal.bam	other	4461920	4461920	0	+	1	4	119	149	1.0
CP008925.1	h6.sal.bam	other	4461921	4461921	0	+	3	2	121	147	3.0
CP008925.1	h6.sal.bam	other	4461922	4461922	0	+	3	4	124	145	3.0
CP008925.1	h6.sal.bam	other	4461923	4461923	0	+	1	3	122	160	1.0
CP008925.1	h6.sal.bam	other	4461924	4461924	0	+	1	3	123	157	1.0
CP008925.1	h6.sal.bam	other	4461925	4461925	0	+	0	1	123	158	0.0
CP008925.1	h6.sal.bam	other	4461926	4461926	0	+	0	1	122	161	0.0
CP008925.1	h6.sal.bam	other	4461927	4461927	0	+	4	4	120	160	4.0
CP008925.1	h6.sal.bam	other	4461928	4461928	0	+	1	1	121	156	1.0
CP008925.1	h6.sal.bam	other	4461929	4461929	0	+	3	4	124	157	3.0
CP008925.1	h6.sal.bam	other	4461930	4461930	0	+	2	4	125	154	2.0
CP008925.1	h6.sal.bam	other	4461931	4461931	0	+	1	1	124	157	1.0
CP008925.1	h6.sal.bam	other	4461932	4461932	0	+	2	3	123	157	2.0
CP008925.1	h6.sal.bam	other	4461933	4461933	0	+	1	3	124	154	1.0
CP008925.1	h6.sal.bam	other	4461934	4461934	0	+	3	0	124	154	3.0
CP008925.1	h6.sal.bam	other	4461935	4461935	0	+	0	0	122	154	0.0
CP008925.1	h6.sal.bam	other	4461936	4461936	0	+	2	2	123	160	2.0
CP008925.1	h6.sal.bam	other	4461937	4461937	0	+	5	3	128	158	5.0
CP008925.1	h6.sal.bam	other	4461938	4461938	0	+	0	3	126	155	0.0
CP008925.1	h6.sal.bam	other	4461939	4461939	0	+	5	2	130	155	5.0
CP008925.1	h6.sal.bam	other	4461940	4461940	0	+	1	2	129	155	1.0
CP008925.1	h6.sal.bam	other	4461941	4461941	0	+	1	1	124	155	1.0
CP008925.1	h6.sal.bam	other	4461942	4461942	0	+	2	5	126	154	2.0
CP008925.1	h6.sal.bam	other	4461943	4461943	0	+	1	1	126	156	1.0
CP008925.1	h6.sal.bam	other	4461944	4461944	0	+	3	3	129	158	3.0
CP008925.1	h6.sal.bam	other	4461945	4461945	0	+	1	1	130	155	1.0
CP008925.1	h6.sal.bam	other	4461946	4461946	0	+	2	2	132	155	2.0
CP008925.1	h6.sal.bam	other	4461947	4461947	0	+	4	2	136	156	4.0
CP008925.1	h6.sal.bam	other	4461948	4461948	0	+	1	0	134	154	1.0
CP008925.1	h6.sal.bam	other	4461949	4461949	0	+	1	3	133	154	1.0
CP008925.1	h6.sal.bam	other	4461950	4461950	0	+	3	1	133	151	3.0
CP008925.1	h6.sal.bam	other	4461951	4461951	0	+	5	1	136	151	5.0
CP008925.1	h6.sal.bam	other	4461952	4461952	0	+	3	5	139	150	3.0
CP008925.1	h6.sal.bam	other	4461953	4461953	0	+	3	2	139	147	3.0
CP008925.1	h6.sal.bam	other	4461954	4461954	0	+	2	1	139	145	2.0
CP008925.1	h6.sal.bam	other	4461955	4461955	0	+	3	1	142	145	3.0
CP008925.1	h6.sal.bam	other	4461956	4461956	0	+	0	1	140	144	0.0
CP008925.1	h6.sal.bam	other	4461957	4461957	0	+	1	1	140	148	1.0
CP008925.1	h6.sal.bam	other	4461958	4461958	0	+	1	1	140	147	1.0
CP008925.1	h6.sal.bam	other	4461959	4461959	0	+	1	1	139	146	1.0
CP008925.1	h6.sal.bam	other	4461960	4461960	0	+	0	1	139	152	0.0
CP008925.1	h6.sal.bam	other	4461961	4461961	0	+	1	2	137	156	1.0
CP008925.1	h6.sal.bam	other	4461962	4461962	0	+	1	4	137	155	1.0
CP008925.1	h6.sal.bam	other	4461963	4461963	0	+	1	2	132	151	1.0
CP008925.1	h6.sal.bam	other	4461964	4461964	0	+	1	5	133	151	1.0
CP008925.1	h6.sal.bam	other	4461965	4461965	0	+	0	0	133	146	0.0
CP008925.1	h6.sal.bam	other	4461966	4461966	0	+	2	3	135	146	2.0
CP008925.1	h6.sal.bam	other	4461967	4461967	0	+	2	1	128	144	2.0
CP008925.1	h6.sal.bam	other	4461968	4461968	0	+	0	5	128	146	0.0
CP008925.1	h6.sal.bam	other	4461969	4461969	0	+	0	1	128	141	0.0
CP008925.1	h6.sal.bam	other	4461970	4461970	0	+	0	2	128	145	0.0
CP008925.1	h6.sal.bam	other	4461971	4461971	0	+	3	0	131	143	3.0
CP008925.1	h6.sal.bam	other	4461972	4461972	0	+	5	0	134	144	5.0
CP008925.1	h6.sal.bam	other	4461973	4461973	0	+	0	0	134	144	0.0
CP008925.1	h6.sal.bam	other	4461974	4461974	0	+	0	1	130	148	0.0
CP008925.1	h6.sal.bam	other	4461975	4461975	0	+	0	4	130	147	0.0
CP008925.1	h6.sal.bam	other	4461976	4461976	0	+	0	1	128	146	0.0
CP008925.1	h6.sal.bam	other	4461977	4461977	0	+	3	1	126	146	3.0
CP008925.1	h6.sal.bam	other	4461978	4461978	0	+	2	2	125	145	1.3333333333333333
CP008925.1	h6.sal.bam	GTTC	4461979	4461979	4461987	+	0	7	120	144	0.0
CP008925.1	h6.sal.bam	other	4461980	4461980	0	+	4	1	120	137	4.0
CP008925.1	h6.sal.bam	GTTC	4461981	4461981	4461987	+	14	0	134	137	14.0
CP008925.1	h6.sal.bam	other	4461982	4461982	0	+	1	2	134	140	1.0
CP008925.1	h6.sal.bam	other	4461983	4461983	0	+	5	1	139	138	5.0
CP008925.1	h6.sal.bam	other	4461984	4461984	0	+	0	0	135	139	0.0
CP008925.1	h6.sal.bam	other	4461985	4461985	0	+	0	5	135	140	0.0
CP008925.1	h6.sal.bam	other	4461986	4461986	0	+	1	2	136	138	1.0
CP008925.1	h6.sal.bam	other	4461987	4461987	0	+	2	0	136	139	2.0
CP008925.1	h6.sal.bam	other	4461988	4461988	0	+	0	1	133	139	0.0
CP008925.1	h6.sal.bam	other	4461989	4461989	0	+	3	2	131	140	3.0
CP008925.1	h6.sal.bam	other	4461990	4461990	0	+	1	1	132	138	1.0
CP008925.1	h6.sal.bam	other	4461991	4461991	0	+	1	1	130	137	1.0
CP008925.1	h6.sal.bam	other	4461992	4461992	0	+	0	4	129	144	0.0
CP008925.1	h6.sal.bam	other	4461993	4461993	0	+	2	2	131	140	2.0
CP008925.1	h6.sal.bam	other	4461994	4461994	0	+	0	2	131	140	0.0
CP008925.1	h6.sal.bam	other	4461995	4461995	0	+	3	2	132	141	3.0
CP008925.1	h6.sal.bam	GTTC	4461996	4461996	4461987	+	0	18	130	140	0.0
CP008925.1	h6.sal.bam	other	4461997	4461997	0	+	0	1	127	123	0.0
CP008925.1	h6.sal.bam	GTTC	4461998	4461998	4461987	+	18	1	144	123	18.0
CP008925.1	h6.sal.bam	other	4461999	4461999	0	+	0	3	143	122	0.0
CP008925.1	h6.sal.bam	other	4462000	4462000	0	+	2	5	145	120	2.0
CP008925.1	h6.sal.bam	other	4462001	4462001	0	+	2	0	146	115	2.0
CP008925.1	h6.sal.bam	other	4462002	4462002	0	+	0	0	142	117	0.0
CP008925.1	h6.sal.bam	other	4462003	4462003	0	+	4	2	145	119	4.0
CP008925.1	h6.sal.bam	other	4462004	4462004	0	+	2	1	144	119	2.0
CP008925.1	h6.sal.bam	other	4462005	4462005	0	+	3	6	142	120	3.0
CP008925.1	h6.sal.bam	other	4462006	4462006	0	+	1	2	143	116	1.0
CP008925.1	h6.sal.bam	other	4462007	4462007	0	+	2	2	145	114	2.0
CP008925.1	h6.sal.bam	other	4462008	4462008	0	+	1	0	144	112	1.0
CP008925.1	h6.sal.bam	other	4462009	4462009	0	+	1	2	143	114	1.0
CP008925.1	h6.sal.bam	other	4462010	4462010	0	+	1	4	144	113	1.0
CP008925.1	h6.sal.bam	other	4462011	4462011	0	+	2	1	142	110	2.0
CP008925.1	h6.sal.bam	other	4462012	4462012	0	+	2	2	140	111	2.0
CP008925.1	h6.sal.bam	other	4462013	4462013	0	+	3	1	143	112	3.0
CP008925.1	h6.sal.bam	other	4462014	4462014	0	+	1	1	138	113	1.0
CP008925.1	h6.sal.bam	other	4462015	4462015	0	+	6	3	144	115	6.0
CP008925.1	h6.sal.bam	other	4462016	4462016	0	+	0	0	143	113	0.0
CP008925.1	h6.sal.bam	other	4462017	4462017	0	+	3	6	143	117	3.0
CP008925.1	h6.sal.bam	other	4462018	4462018	0	+	2	4	145	111	2.0
CP008925.1	h6.sal.bam	other	4462019	4462019	0	+	5	0	147	109	3.3333333333333335
CP008925.1	h6.sal.bam	other	4462020	4462020	0	+	1	1	146	109	0.6666666666666666
CP008925.1	h6.sal.bam	other	4462021	4462021	0	+	3	3	144	108	2.0
CP008925.1	h6.sal.bam	other	4462022	4462022	0	+	0	0	144	106	0.0
CP008925.1	h6.sal.bam	other	4462023	4462023	0	+	2	0	146	106	2.0
CP008925.1	h6.sal.bam	other	4462024	4462024	0	+	3	0	148	108	2.0
CP008925.1	h6.sal.bam	other	4462025	4462025	0	+	1	0	146	108	0.5
CP008925.1	h6.sal.bam	other	4462026	4462026	0	+	3	2	144	108	1.5
CP008925.1	h6.sal.bam	other	4462027	4462027	0	+	3	1	144	107	2.0
CP008925.1	h6.sal.bam	other	4462028	4462028	0	+	2	0	141	107	2.0
CP008925.1	h6.sal.bam	other	4462029	4462029	0	+	1	2	142	107	1.0
CP008925.1	h6.sal.bam	other	4462030	4462030	0	+	1	3	142	106	1.0
CP008925.1	h6.sal.bam	other	4462031	4462031	0	+	0	3	141	105	0.0
CP008925.1	h6.sal.bam	other	4462032	4462032	0	+	2	2	142	103	2.0
CP008925.1	h6.sal.bam	other	4462033	4462033	0	+	1	2	141	102	1.0
CP008925.1	h6.sal.bam	other	4462034	4462034	0	+	0	4	141	100	0.0
CP008925.1	h6.sal.bam	other	4462035	4462035	0	+	1	2	142	99	1.0
CP008925.1	h6.sal.bam	other	4462036	4462036	0	+	2	0	143	98	2.0
CP008925.1	h6.sal.bam	other	4462037	4462037	0	+	2	0	144	101	2.0
CP008925.1	h6.sal.bam	other	4462038	4462038	0	+	5	2	148	103	5.0
CP008925.1	h6.sal.bam	other	4462039	4462039	0	+	1	0	148	102	1.0
CP008925.1	h6.sal.bam	other	4462040	4462040	0	+	2	0	148	108	2.0
CP008925.1	h6.sal.bam	other	4462041	4462041	0	+	4	1	151	111	4.0
CP008925.1	h6.sal.bam	other	4462042	4462042	0	+	1	4	152	110	1.0
CP008925.1	h6.sal.bam	other	4462043	4462043	0	+	0	1	152	108	0.0
CP008925.1	h6.sal.bam	other	4462044	4462044	0	+	1	3	153	110	1.0
CP008925.1	h6.sal.bam	other	4462045	4462045	0	+	1	0	154	107	1.0
CP008925.1	h6.sal.bam	other	4462046	4462046	0	+	1	1	150	107	1.0
CP008925.1	h6.sal.bam	other	4462047	4462047	0	+	1	2	147	111	0.6666666666666666
CP008925.1	h6.sal.bam	other	4462048	4462048	0	+	0	2	147	111	0.0
CP008925.1	h6.sal.bam	other	4462049	4462049	0	+	3	2	149	116	2.0
CP008925.1	h6.sal.bam	other	4462050	4462050	0	+	1	2	150	114	1.0
CP008925.1	h6.sal.bam	other	4462051	4462051	0	+	1	0	150	115	1.0
CP008925.1	h6.sal.bam	other	4462052	4462052	0	+	1	0	147	117	1.0
CP008925.1	h6.sal.bam	other	4462053	4462053	0	+	1	1	147	118	1.0
CP008925.1	h6.sal.bam	other	4462054	4462054	0	+	2	0	149	117	2.0
CP008925.1	h6.sal.bam	other	4462055	4462055	0	+	1	1	132	120	1.0
CP008925.1	h6.sal.bam	other	4462056	4462056	0	+	3	3	135	119	3.0
CP008925.1	h6.sal.bam	other	4462057	4462057	0	+	2	0	137	118	2.0
CP008925.1	h6.sal.bam	other	4462058	4462058	0	+	2	2	135	120	2.0
CP008925.1	h6.sal.bam	other	4462059	4462059	0	+	0	1	134	122	0.0
CP008925.1	h6.sal.bam	other	4462060	4462060	0	+	2	3	136	121	2.0
CP008925.1	h6.sal.bam	other	4462061	4462061	0	+	2	3	138	118	2.0
CP008925.1	h6.sal.bam	other	4462062	4462062	0	+	3	3	139	118	3.0
CP008925.1	h6.sal.bam	other	4462063	4462063	0	+	0	0	139	115	0.0
CP008925.1	h6.sal.bam	other	4462064	4462064	0	+	2	2	138	117	2.0
CP008925.1	h6.sal.bam	other	4462065	4462065	0	+	2	3	138	120	2.0
CP008925.1	h6.sal.bam	other	4462066	4462066	0	+	1	2	139	119	1.0
CP008925.1	h6.sal.bam	other	4462067	4462067	0	+	2	0	141	119	2.0
CP008925.1	h6.sal.bam	other	4462068	4462068	0	+	2	2	141	120	2.0
CP008925.1	h6.sal.bam	other	4462069	4462069	0	+	3	3	144	118	3.0
CP008925.1	h6.sal.bam	other	4462070	4462070	0	+	0	1	142	115	0.0
CP008925.1	h6.sal.bam	other	4462071	4462071	0	+	2	1	144	118	2.0
CP008925.1	h6.sal.bam	other	4462072	4462072	0	+	1	1	145	118	1.0
CP008925.1	h6.sal.bam	other	4462073	4462073	0	+	1	1	128	121	1.0
CP008925.1	h6.sal.bam	other	4462074	4462074	0	+	3	0	129	122	3.0
CP008925.1	h6.sal.bam	other	4462075	4462075	0	+	2	0	129	126	2.0
CP008925.1	h6.sal.bam	other	4462076	4462076	0	+	1	2	130	126	1.0
CP008925.1	h6.sal.bam	other	4462077	4462077	0	+	1	2	131	127	1.0
CP008925.1	h6.sal.bam	other	4462078	4462078	0	+	1	2	126	125	1.0
CP008925.1	h6.sal.bam	other	4462079	4462079	0	+	1	2	124	123	1.0
CP008925.1	h6.sal.bam	other	4462080	4462080	0	+	0	2	123	122	0.0
CP008925.1	h6.sal.bam	other	4462081	4462081	0	+	2	1	123	121	2.0
CP008925.1	h6.sal.bam	other	4462082	4462082	0	+	0	3	122	122	0.0
CP008925.1	h6.sal.bam	other	4462083	4462083	0	+	2	0	124	119	2.0
CP008925.1	h6.sal.bam	other	4462084	4462084	0	+	0	1	123	119	0.0
CP008925.1	h6.sal.bam	other	4462085	4462085	0	+	0	1	122	119	0.0
CP008925.1	h6.sal.bam	other	4462086	4462086	0	+	1	2	121	120	1.0
CP008925.1	h6.sal.bam	other	4462087	4462087	0	+	0	3	119	118	0.0
CP008925.1	h6.sal.bam	other	4462088	4462088	0	+	0	1	116	118	0.0
CP008925.1	h6.sal.bam	other	4462089	4462089	0	+	2	2	115	118	2.0
CP008925.1	h6.sal.bam	other	4462090	4462090	0	+	2	1	113	116	2.0
CP008925.1	h6.sal.bam	other	4462091	4462091	0	+	3	5	116	116	3.0
CP008925.1	h6.sal.bam	other	4462092	4462092	0	+	1	0	114	111	1.0
CP008925.1	h6.sal.bam	other	4462093	4462093	0	+	0	2	112	112	0.0
CP008925.1	h6.sal.bam	other	4462094	4462094	0	+	3	0	110	110	3.0
CP008925.1	h6.sal.bam	other	4462095	4462095	0	+	2	0	111	111	2.0
CP008925.1	h6.sal.bam	other	4462096	4462096	0	+	0	1	108	119	0.0
CP008925.1	h6.sal.bam	other	4462097	4462097	0	+	2	0	105	119	2.0
CP008925.1	h6.sal.bam	other	4462098	4462098	0	+	4	2	109	125	4.0
CP008925.1	h6.sal.bam	other	4462099	4462099	0	+	0	1	109	123	0.0
CP008925.1	h6.sal.bam	other	4462100	4462100	0	+	1	1	109	123	1.0
CP008925.1	h6.sal.bam	other	4462101	4462101	0	+	2	0	105	122	2.0
CP008925.1	h6.sal.bam	other	4462102	4462102	0	+	0	1	105	122	0.0
CP008925.1	h6.sal.bam	other	4462103	4462103	0	+	2	1	105	122	2.0
CP008925.1	h6.sal.bam	other	4462104	4462104	0	+	1	2	105	123	1.0
CP008925.1	h6.sal.bam	other	4462105	4462105	0	+	0	1	104	123	0.0
CP008925.1	h6.sal.bam	other	4462106	4462106	0	+	0	1	104	122	0.0
CP008925.1	h6.sal.bam	other	4462107	4462107	0	+	1	0	103	121	1.0
CP008925.1	h6.sal.bam	other	4462108	4462108	0	+	1	0	103	124	1.0
CP008925.1	h6.sal.bam	other	4462109	4462109	0	+	2	3	105	126	2.0
CP008925.1	h6.sal.bam	other	4462110	4462110	0	+	1	1	105	123	1.0
CP008925.1	h6.sal.bam	other	4462111	4462111	0	+	0	3	103	122	0.0
CP008925.1	h6.sal.bam	other	4462112	4462112	0	+	1	2	102	122	1.0
CP008925.1	h6.sal.bam	other	4462113	4462113	0	+	2	4	99	120	2.0
CP008925.1	h6.sal.bam	other	4462114	4462114	0	+	0	2	98	118	0.0
CP008925.1	h6.sal.bam	other	4462115	4462115	0	+	3	3	99	120	3.0
CP008925.1	h6.sal.bam	other	4462116	4462116	0	+	2	0	97	118	2.0
CP008925.1	h6.sal.bam	other	4462117	4462117	0	+	3	2	99	121	3.0
CP008925.1	h6.sal.bam	other	4462118	4462118	0	+	1	3	100	121	1.0
CP008925.1	h6.sal.bam	other	4462119	4462119	0	+	6	1	105	118	6.0
CP008925.1	h6.sal.bam	other	4462120	4462120	0	+	2	4	106	119	2.0
CP008925.1	h6.sal.bam	other	4462121	4462121	0	+	2	2	106	117	2.0
CP008925.1	h6.sal.bam	other	4462122	4462122	0	+	5	3	111	115	5.0
CP008925.1	h6.sal.bam	other	4462123	4462123	0	+	1	5	112	112	1.0
CP008925.1	h6.sal.bam	other	4462124	4462124	0	+	2	1	110	116	2.0
CP008925.1	h6.sal.bam	other	4462125	4462125	0	+	1	1	111	115	1.0
CP008925.1	h6.sal.bam	other	4462126	4462126	0	+	2	2	112	118	2.0
CP008925.1	h6.sal.bam	other	4462127	4462127	0	+	1	1	112	116	1.0
CP008925.1	h6.sal.bam	other	4462128	4462128	0	+	5	2	116	115	5.0
CP008925.1	h6.sal.bam	other	4462129	4462129	0	+	4	1	118	114	4.0
CP008925.1	h6.sal.bam	other	4462130	4462130	0	+	1	2	115	115	1.0
CP008925.1	h6.sal.bam	other	4462131	4462131	0	+	4	1	119	114	4.0
CP008925.1	h6.sal.bam	other	4462132	4462132	0	+	1	1	118	114	1.0
CP008925.1	h6.sal.bam	other	4462133	4462133	0	+	2	3	118	117	2.0
CP008925.1	h6.sal.bam	other	4462134	4462134	0	+	3	0	119	114	3.0
CP008925.1	h6.sal.bam	other	4462135	4462135	0	+	1	0	118	117	1.0
CP008925.1	h6.sal.bam	other	4462136	4462136	0	+	0	3	115	118	0.0
CP008925.1	h6.sal.bam	other	4462137	4462137	0	+	1	2	116	115	1.0
CP008925.1	h6.sal.bam	other	4462138	4462138	0	+	1	0	113	115	1.0
CP008925.1	h6.sal.bam	other	4462139	4462139	0	+	0	7	113	117	0.0
CP008925.1	h6.sal.bam	other	4462140	4462140	0	+	3	0	116	110	3.0
CP008925.1	h6.sal.bam	other	4462141	4462141	0	+	6	2	121	111	6.0
CP008925.1	h6.sal.bam	other	4462142	4462142	0	+	0	1	119	109	0.0
CP008925.1	h6.sal.bam	other	4462143	4462143	0	+	4	1	118	111	4.0
CP008925.1	h6.sal.bam	other	4462144	4462144	0	+	6	3	124	112	6.0
CP008925.1	h6.sal.bam	other	4462145	4462145	0	+	1	1	125	109	1.0
CP008925.1	h6.sal.bam	other	4462146	4462146	0	+	4	4	127	114	4.0
CP008925.1	h6.sal.bam	other	4462147	4462147	0	+	0	0	125	112	0.0
CP008925.1	h6.sal.bam	other	4462148	4462148	0	+	1	3	126	112	1.0
CP008925.1	h6.sal.bam	other	4462149	4462149	0	+	1	4	124	111	1.0
CP008925.1	h6.sal.bam	other	4462150	4462150	0	+	4	2	126	109	4.0
CP008925.1	h6.sal.bam	other	4462151	4462151	0	+	0	1	125	107	0.0
CP008925.1	h6.sal.bam	other	4462152	4462152	0	+	2	0	126	107	1.3333333333333333
CP008925.1	h6.sal.bam	other	4462153	4462153	0	+	1	0	125	109	1.0
CP008925.1	h6.sal.bam	other	4462154	4462154	0	+	1	1	126	112	1.0
CP008925.1	h6.sal.bam	other	4462155	4462155	0	+	0	1	124	112	0.0
CP008925.1	h6.sal.bam	other	4462156	4462156	0	+	3	2	127	112	1.5
CP008925.1	h6.sal.bam	other	4462157	4462157	0	+	1	1	126	111	0.5
CP008925.1	h6.sal.bam	other	4462158	4462158	0	+	3	1	129	111	1.5
CP008925.1	h6.sal.bam	other	4462159	4462159	0	+	1	1	128	111	0.5
CP008925.1	h6.sal.bam	other	4462160	4462160	0	+	1	0	129	110	0.5
CP008925.1	h6.sal.bam	other	4462161	4462161	0	+	3	0	132	111	1.5
CP008925.1	h6.sal.bam	other	4462162	4462162	0	+	1	3	133	111	0.5
CP008925.1	h6.sal.bam	other	4462163	4462163	0	+	0	1	133	113	0.0
CP008925.1	h6.sal.bam	other	4462164	4462164	0	+	0	0	132	114	0.0
CP008925.1	h6.sal.bam	other	4462165	4462165	0	+	2	1	132	116	1.0
CP008925.1	h6.sal.bam	other	4462166	4462166	0	+	4	0	133	120	2.0
CP008925.1	h6.sal.bam	other	4462167	4462167	0	+	0	1	132	120	0.0
CP008925.1	h6.sal.bam	other	4462168	4462168	0	+	5	1	136	119	3.3333333333333335
CP008925.1	h6.sal.bam	other	4462169	4462169	0	+	3	3	137	118	3.0
CP008925.1	h6.sal.bam	other	4462170	4462170	0	+	1	5	136	123	1.0
CP008925.1	h6.sal.bam	other	4462171	4462171	0	+	2	1	135	166	2.0
CP008925.1	h6.sal.bam	other	4462172	4462172	0	+	2	5	138	166	2.0
CP008925.1	h6.sal.bam	other	4462173	4462173	0	+	2	0	136	163	2.0
CP008925.1	h6.sal.bam	other	4462174	4462174	0	+	3	1	139	164	3.0
CP008925.1	h6.sal.bam	other	4462175	4462175	0	+	1	0	137	164	1.0
CP008925.1	h6.sal.bam	other	4462176	4462176	0	+	1	1	138	167	1.0
CP008925.1	h6.sal.bam	other	4462177	4462177	0	+	0	2	138	166	0.0
CP008925.1	h6.sal.bam	other	4462178	4462178	0	+	0	2	136	165	0.0
CP008925.1	h6.sal.bam	other	4462179	4462179	0	+	1	1	136	163	1.0
CP008925.1	h6.sal.bam	GTTC	4462180	4462180	4462188	+	0	2	136	162	0.0
CP008925.1	h6.sal.bam	other	4462181	4462181	0	+	2	0	137	164	2.0
CP008925.1	h6.sal.bam	GTTC	4462182	4462182	4462188	+	1	1	137	165	1.0
CP008925.1	h6.sal.bam	other	4462183	4462183	0	+	1	1	137	164	1.0
CP008925.1	h6.sal.bam	other	4462184	4462184	0	+	1	2	136	164	1.0
CP008925.1	h6.sal.bam	other	4462185	4462185	0	+	2	0	137	165	2.0
CP008925.1	h6.sal.bam	other	4462186	4462186	0	+	2	1	138	165	2.0
CP008925.1	h6.sal.bam	other	4462187	4462187	0	+	0	1	137	165	0.0
CP008925.1	h6.sal.bam	other	4462188	4462188	0	+	0	2	137	246	0.0
CP008925.1	h6.sal.bam	other	4462189	4462189	0	+	3	4	140	244	3.0
CP008925.1	h6.sal.bam	other	4462190	4462190	0	+	0	2	137	246	0.0
CP008925.1	h6.sal.bam	other	4462191	4462191	0	+	0	2	135	247	0.0
CP008925.1	h6.sal.bam	other	4462192	4462192	0	+	2	2	134	245	2.0
CP008925.1	h6.sal.bam	other	4462193	4462193	0	+	2	0	135	244	2.0
CP008925.1	h6.sal.bam	other	4462194	4462194	0	+	3	2	131	244	3.0
CP008925.1	h6.sal.bam	other	4462195	4462195	0	+	2	2	130	247	2.0
CP008925.1	h6.sal.bam	other	4462196	4462196	0	+	2	6	132	245	2.0
CP008925.1	h6.sal.bam	GTTC	4462197	4462197	4462188	+	5	2	132	239	5.0
CP008925.1	h6.sal.bam	other	4462198	4462198	0	+	4	1	135	237	4.0
CP008925.1	h6.sal.bam	GTTC	4462199	4462199	4462188	+	3	3	136	236	3.0
CP008925.1	h6.sal.bam	other	4462200	4462200	0	+	2	1	137	237	2.0
CP008925.1	h6.sal.bam	other	4462201	4462201	0	+	2	1	136	236	2.0
CP008925.1	h6.sal.bam	other	4462202	4462202	0	+	3	0	134	235	3.0
CP008925.1	h6.sal.bam	other	4462203	4462203	0	+	0	0	134	235	0.0
CP008925.1	h6.sal.bam	other	4462204	4462204	0	+	1	2	130	237	1.0
CP008925.1	h6.sal.bam	other	4462205	4462205	0	+	2	1	128	235	2.0
CP008925.1	h6.sal.bam	other	4462206	4462206	0	+	2	1	130	234	2.0
CP008925.1	h6.sal.bam	other	4462207	4462207	0	+	2	3	130	235	2.0
CP008925.1	h6.sal.bam	other	4462208	4462208	0	+	2	0	127	236	2.0
CP008925.1	h6.sal.bam	other	4462209	4462209	0	+	0	3	127	237	0.0
CP008925.1	h6.sal.bam	other	4462210	4462210	0	+	1	2	126	236	1.0
CP008925.1	h6.sal.bam	other	4462211	4462211	0	+	2	1	128	234	2.0
CP008925.1	h6.sal.bam	other	4462212	4462212	0	+	0	2	128	235	0.0
CP008925.1	h6.sal.bam	other	4462213	4462213	0	+	1	1	129	234	1.0
CP008925.1	h6.sal.bam	other	4462214	4462214	0	+	1	1	127	234	1.0
CP008925.1	h6.sal.bam	other	4462215	4462215	0	+	1	0	122	233	1.0
CP008925.1	h6.sal.bam	other	4462216	4462216	0	+	2	0	123	234	2.0
CP008925.1	h6.sal.bam	other	4462217	4462217	0	+	0	5	123	234	0.0
CP008925.1	h6.sal.bam	other	4462218	4462218	0	+	0	0	119	231	0.0
CP008925.1	h6.sal.bam	other	4462219	4462219	0	+	1	3	115	231	1.0
CP008925.1	h6.sal.bam	other	4462220	4462220	0	+	0	3	114	228	0.0
CP008925.1	h6.sal.bam	other	4462221	4462221	0	+	0	2	110	227	0.0
CP008925.1	h6.sal.bam	other	4462222	4462222	0	+	1	2	111	226	1.0
CP008925.1	h6.sal.bam	other	4462223	4462223	0	+	3	0	108	225	3.0
CP008925.1	h6.sal.bam	other	4462224	4462224	0	+	1	1	109	226	1.0
CP008925.1	h6.sal.bam	other	4462225	4462225	0	+	3	1	112	228	3.0
CP008925.1	h6.sal.bam	other	4462226	4462226	0	+	3	0	111	229	3.0
CP008925.1	h6.sal.bam	other	4462227	4462227	0	+	4	2	115	230	4.0
CP008925.1	h6.sal.bam	other	4462228	4462228	0	+	2	3	117	228	2.0
CP008925.1	h6.sal.bam	other	4462229	4462229	0	+	0	1	117	227	0.0
CP008925.1	h6.sal.bam	other	4462230	4462230	0	+	0	1	114	227	0.0
CP008925.1	h6.sal.bam	other	4462231	4462231	0	+	1	2	111	226	1.0
CP008925.1	h6.sal.bam	other	4462232	4462232	0	+	1	1	112	226	1.0
CP008925.1	h6.sal.bam	other	4462233	4462233	0	+	0	1	112	230	0.0
CP008925.1	h6.sal.bam	other	4462234	4462234	0	+	0	0	111	232	0.0
CP008925.1	h6.sal.bam	other	4462235	4462235	0	+	4	1	111	234	4.0
CP008925.1	h6.sal.bam	other	4462236	4462236	0	+	1	6	112	233	1.0
CP008925.1	h6.sal.bam	other	4462237	4462237	0	+	1	1	112	228	1.0
CP008925.1	h6.sal.bam	other	4462238	4462238	0	+	1	2	112	228	1.0
CP008925.1	h6.sal.bam	other	4462239	4462239	0	+	0	2	107	226	0.0
CP008925.1	h6.sal.bam	other	4462240	4462240	0	+	2	4	109	225	2.0
CP008925.1	h6.sal.bam	other	4462241	4462241	0	+	0	2	109	221	0.0
CP008925.1	h6.sal.bam	other	4462242	4462242	0	+	1	2	110	220	1.0
CP008925.1	h6.sal.bam	other	4462243	4462243	0	+	2	3	107	220	2.0
CP008925.1	h6.sal.bam	other	4462244	4462244	0	+	2	3	106	217	2.0
CP008925.1	h6.sal.bam	GTTC	4462245	4462245	4462253	+	3	49	106	215	3.0
CP008925.1	h6.sal.bam	other	4462246	4462246	0	+	1	0	104	166	1.0
CP008925.1	h6.sal.bam	GTTC	4462247	4462247	4462253	+	39	1	143	168	39.0
CP008925.1	h6.sal.bam	other	4462248	4462248	0	+	0	1	138	167	0.0
CP008925.1	h6.sal.bam	other	4462249	4462249	0	+	0	0	137	169	0.0
CP008925.1	h6.sal.bam	other	4462250	4462250	0	+	0	2	137	170	0.0
CP008925.1	h6.sal.bam	other	4462251	4462251	0	+	2	2	138	171	2.0
CP008925.1	h6.sal.bam	other	4462252	4462252	0	+	2	0	140	169	2.0
CP008925.1	h6.sal.bam	other	4462253	4462253	0	+	1	0	141	170	1.0
CP008925.1	h6.sal.bam	other	4462254	4462254	0	+	4	1	145	170	4.0
CP008925.1	h6.sal.bam	other	4462255	4462255	0	+	0	3	145	170	0.0
CP008925.1	h6.sal.bam	other	4462256	4462256	0	+	1	1	144	170	1.0
CP008925.1	h6.sal.bam	other	4462257	4462257	0	+	1	0	144	170	1.0
CP008925.1	h6.sal.bam	other	4462258	4462258	0	+	0	3	143	170	0.0
CP008925.1	h6.sal.bam	other	4462259	4462259	0	+	2	1	144	171	2.0
CP008925.1	h6.sal.bam	other	4462260	4462260	0	+	1	0	143	170	1.0
CP008925.1	h6.sal.bam	other	4462261	4462261	0	+	0	1	141	173	0.0
CP008925.1	h6.sal.bam	GTTC	4462262	4462262	4462253	+	3	90	143	172	3.0
CP008925.1	h6.sal.bam	other	4462263	4462263	0	+	0	1	140	83	0.0
CP008925.1	h6.sal.bam	GTTC	4462264	4462264	4462253	+	98	1	235	84	98.0
CP008925.1	h6.sal.bam	other	4462265	4462265	0	+	3	0	238	86	3.0
CP008925.1	h6.sal.bam	other	4462266	4462266	0	+	1	1	239	86	1.0
CP008925.1	h6.sal.bam	other	4462267	4462267	0	+	3	0	240	86	3.0
CP008925.1	h6.sal.bam	other	4462268	4462268	0	+	1	3	239	87	1.0
CP008925.1	h6.sal.bam	other	4462269	4462269	0	+	1	1	239	86	1.0
CP008925.1	h6.sal.bam	other	4462270	4462270	0	+	0	0	238	89	0.0
CP008925.1	h6.sal.bam	other	4462271	4462271	0	+	4	0	240	89	4.0
CP008925.1	h6.sal.bam	other	4462272	4462272	0	+	1	2	236	89	1.0
CP008925.1	h6.sal.bam	other	4462273	4462273	0	+	1	2	234	90	1.0
CP008925.1	h6.sal.bam	other	4462274	4462274	0	+	0	0	231	90	0.0
CP008925.1	h6.sal.bam	other	4462275	4462275	0	+	1	0	230	92	1.0
CP008925.1	h6.sal.bam	other	4462276	4462276	0	+	3	0	230	92	3.0
CP008925.1	h6.sal.bam	other	4462277	4462277	0	+	1	0	229	93	1.0
CP008925.1	h6.sal.bam	other	4462278	4462278	0	+	3	2	232	100	3.0
CP008925.1	h6.sal.bam	other	4462279	4462279	0	+	4	0	234	98	4.0
CP008925.1	h6.sal.bam	other	4462280	4462280	0	+	2	0	235	99	2.0
CP008925.1	h6.sal.bam	other	4462281	4462281	0	+	1	3	234	105	1.0
CP008925.1	h6.sal.bam	other	4462282	4462282	0	+	0	3	231	102	0.0
CP008925.1	h6.sal.bam	other	4462283	4462283	0	+	1	1	230	100	1.0
CP008925.1	h6.sal.bam	other	4462284	4462284	0	+	0	1	227	104	0.0
CP008925.1	h6.sal.bam	other	4462285	4462285	0	+	2	0	229	108	2.0
CP008925.1	h6.sal.bam	other	4462286	4462286	0	+	1	1	230	112	1.0
CP008925.1	h6.sal.bam	other	4462287	4462287	0	+	2	1	232	111	2.0
CP008925.1	h6.sal.bam	other	4462288	4462288	0	+	1	1	233	111	1.0
CP008925.1	h6.sal.bam	other	4462289	4462289	0	+	0	0	230	113	0.0
CP008925.1	h6.sal.bam	other	4462290	4462290	0	+	1	1	231	113	1.0
CP008925.1	h6.sal.bam	other	4462291	4462291	0	+	3	1	232	114	3.0
CP008925.1	h6.sal.bam	other	4462292	4462292	0	+	0	1	232	113	0.0
CP008925.1	h6.sal.bam	other	4462293	4462293	0	+	0	1	232	114	0.0
CP008925.1	h6.sal.bam	other	4462294	4462294	0	+	0	1	231	116	0.0
CP008925.1	h6.sal.bam	other	4462295	4462295	0	+	0	0	231	120	0.0
CP008925.1	h6.sal.bam	other	4462296	4462296	0	+	4	1	233	121	4.0
CP008925.1	h6.sal.bam	other	4462297	4462297	0	+	1	1	234	120	1.0
CP008925.1	h6.sal.bam	other	4462298	4462298	0	+	3	1	235	123	3.0
CP008925.1	h6.sal.bam	other	4462299	4462299	0	+	1	3	234	124	1.0
CP008925.1	h6.sal.bam	other	4462300	4462300	0	+	1	2	229	123	1.0
CP008925.1	h6.sal.bam	other	4462301	4462301	0	+	1	1	230	121	1.0
CP008925.1	h6.sal.bam	other	4462302	4462302	0	+	2	0	230	120	2.0
CP008925.1	h6.sal.bam	other	4462303	4462303	0	+	0	2	228	123	0.0
CP008925.1	h6.sal.bam	other	4462304	4462304	0	+	4	1	232	123	4.0
CP008925.1	h6.sal.bam	other	4462305	4462305	0	+	0	0	231	122	0.0
CP008925.1	h6.sal.bam	other	4462306	4462306	0	+	2	2	230	130	2.0
CP008925.1	h6.sal.bam	other	4462307	4462307	0	+	3	5	233	130	3.0
CP008925.1	h6.sal.bam	other	4462308	4462308	0	+	0	3	233	125	0.0
CP008925.1	h6.sal.bam	other	4462309	4462309	0	+	0	2	233	123	0.0
CP008925.1	h6.sal.bam	other	4462310	4462310	0	+	5	1	234	122	5.0
CP008925.1	h6.sal.bam	other	4462311	4462311	0	+	0	0	233	123	0.0
CP008925.1	h6.sal.bam	other	4462312	4462312	0	+	0	1	232	126	0.0
CP008925.1	h6.sal.bam	other	4462313	4462313	0	+	1	0	232	128	1.0
CP008925.1	h6.sal.bam	other	4462314	4462314	0	+	0	1	232	128	0.0
CP008925.1	h6.sal.bam	other	4462315	4462315	0	+	2	0	231	129	2.0
CP008925.1	h6.sal.bam	other	4462316	4462316	0	+	1	1	232	129	1.0
CP008925.1	h6.sal.bam	other	4462317	4462317	0	+	2	3	231	128	2.0
CP008925.1	h6.sal.bam	other	4462318	4462318	0	+	1	0	231	131	1.0
CP008925.1	h6.sal.bam	other	4462319	4462319	0	+	4	1	234	132	4.0
CP008925.1	h6.sal.bam	other	4462320	4462320	0	+	1	0	231	131	1.0
CP008925.1	h6.sal.bam	other	4462321	4462321	0	+	1	1	194	132	1.0
CP008925.1	h6.sal.bam	other	4462322	4462322	0	+	1	0	195	131	1.0
CP008925.1	h6.sal.bam	other	4462323	4462323	0	+	0	3	195	131	0.0
CP008925.1	h6.sal.bam	other	4462324	4462324	0	+	3	1	196	133	3.0
CP008925.1	h6.sal.bam	other	4462325	4462325	0	+	2	4	198	132	2.0
CP008925.1	h6.sal.bam	other	4462326	4462326	0	+	0	0	198	129	0.0
CP008925.1	h6.sal.bam	other	4462327	4462327	0	+	4	1	200	129	4.0
CP008925.1	h6.sal.bam	other	4462328	4462328	0	+	3	1	199	128	3.0
CP008925.1	h6.sal.bam	other	4462329	4462329	0	+	2	2	198	132	2.0
CP008925.1	h6.sal.bam	other	4462330	4462330	0	+	2	2	200	130	2.0
CP008925.1	h6.sal.bam	other	4462331	4462331	0	+	2	0	200	129	2.0
CP008925.1	h6.sal.bam	other	4462332	4462332	0	+	0	4	200	129	0.0
CP008925.1	h6.sal.bam	other	4462333	4462333	0	+	0	0	198	129	0.0
CP008925.1	h6.sal.bam	other	4462334	4462334	0	+	2	1	198	131	2.0
CP008925.1	h6.sal.bam	other	4462335	4462335	0	+	0	2	198	133	0.0
CP008925.1	h6.sal.bam	other	4462336	4462336	0	+	1	0	199	133	1.0
CP008925.1	h6.sal.bam	other	4462337	4462337	0	+	4	1	198	135	4.0
CP008925.1	h6.sal.bam	other	4462338	4462338	0	+	2	1	198	135	2.0
CP008925.1	h6.sal.bam	other	4462339	4462339	0	+	0	3	109	136	0.0
CP008925.1	h6.sal.bam	other	4462340	4462340	0	+	3	0	108	134	3.0
CP008925.1	h6.sal.bam	other	4462341	4462341	0	+	3	1	111	134	3.0
CP008925.1	h6.sal.bam	other	4462342	4462342	0	+	3	1	110	134	3.0
CP008925.1	h6.sal.bam	other	4462343	4462343	0	+	1	2	111	133	1.0
CP008925.1	h6.sal.bam	other	4462344	4462344	0	+	0	4	110	134	0.0
CP008925.1	h6.sal.bam	other	4462345	4462345	0	+	1	2	106	132	1.0
CP008925.1	h6.sal.bam	other	4462346	4462346	0	+	0	1	106	133	0.0
CP008925.1	h6.sal.bam	other	4462347	4462347	0	+	0	0	106	132	0.0
CP008925.1	h6.sal.bam	other	4462348	4462348	0	+	0	2	105	137	0.0
CP008925.1	h6.sal.bam	other	4462349	4462349	0	+	0	2	105	135	0.0
CP008925.1	h6.sal.bam	other	4462350	4462350	0	+	6	1	109	134	6.0
CP008925.1	h6.sal.bam	other	4462351	4462351	0	+	4	5	111	136	4.0
CP008925.1	h6.sal.bam	other	4462352	4462352	0	+	3	2	113	133	3.0
CP008925.1	h6.sal.bam	other	4462353	4462353	0	+	1	1	111	131	1.0
CP008925.1	h6.sal.bam	other	4462354	4462354	0	+	3	1	110	134	3.0
CP008925.1	h6.sal.bam	other	4462355	4462355	0	+	1	5	109	134	1.0
CP008925.1	h6.sal.bam	other	4462356	4462356	0	+	5	0	113	132	5.0
CP008925.1	h6.sal.bam	other	4462357	4462357	0	+	0	1	113	135	0.0
CP008925.1	h6.sal.bam	other	4462358	4462358	0	+	7	5	119	134	7.0
CP008925.1	h6.sal.bam	other	4462359	4462359	0	+	0	5	119	129	0.0
CP008925.1	h6.sal.bam	other	4462360	4462360	0	+	4	4	121	129	4.0
CP008925.1	h6.sal.bam	other	4462361	4462361	0	+	0	1	120	126	0.0
CP008925.1	h6.sal.bam	other	4462362	4462362	0	+	4	2	122	126	4.0
CP008925.1	h6.sal.bam	other	4462363	4462363	0	+	4	1	125	124	4.0
CP008925.1	h6.sal.bam	other	4462364	4462364	0	+	3	2	127	123	3.0
CP008925.1	h6.sal.bam	other	4462365	4462365	0	+	0	0	126	124	0.0
CP008925.1	h6.sal.bam	other	4462366	4462366	0	+	1	2	124	126	1.0
CP008925.1	h6.sal.bam	other	4462367	4462367	0	+	0	3	124	124	0.0
CP008925.1	h6.sal.bam	other	4462368	4462368	0	+	1	0	125	124	1.0
CP008925.1	h6.sal.bam	other	4462369	4462369	0	+	1	5	126	125	1.0
CP008925.1	h6.sal.bam	other	4462370	4462370	0	+	1	1	127	122	1.0
CP008925.1	h6.sal.bam	other	4462371	4462371	0	+	1	4	124	121	1.0
CP008925.1	h6.sal.bam	other	4462372	4462372	0	+	0	2	123	118	0.0
CP008925.1	h6.sal.bam	other	4462373	4462373	0	+	1	0	121	116	1.0
CP008925.1	h6.sal.bam	other	4462374	4462374	0	+	3	2	123	116	3.0
CP008925.1	h6.sal.bam	other	4462375	4462375	0	+	4	1	126	117	4.0
CP008925.1	h6.sal.bam	other	4462376	4462376	0	+	1	1	126	121	1.0
CP008925.1	h6.sal.bam	other	4462377	4462377	0	+	1	1	126	120	1.0
CP008925.1	h6.sal.bam	other	4462378	4462378	0	+	1	2	127	119	1.0
CP008925.1	h6.sal.bam	other	4462379	4462379	0	+	1	4	124	123	1.0
CP008925.1	h6.sal.bam	other	4462380	4462380	0	+	0	4	124	121	0.0
CP008925.1	h6.sal.bam	other	4462381	4462381	0	+	1	2	121	119	1.0
CP008925.1	h6.sal.bam	other	4462382	4462382	0	+	6	1	126	119	6.0
CP008925.1	h6.sal.bam	other	4462383	4462383	0	+	2	0	128	118	2.0
CP008925.1	h6.sal.bam	other	4462384	4462384	0	+	1	1	128	128	1.0
CP008925.1	h6.sal.bam	other	4462385	4462385	0	+	0	2	124	127	0.0
CP008925.1	h6.sal.bam	other	4462386	4462386	0	+	4	3	128	125	4.0
CP008925.1	h6.sal.bam	other	4462387	4462387	0	+	3	3	131	122	3.0
CP008925.1	h6.sal.bam	other	4462388	4462388	0	+	4	0	134	122	4.0
CP008925.1	h6.sal.bam	other	4462389	4462389	0	+	1	2	135	122	1.0
CP008925.1	h6.sal.bam	other	4462390	4462390	0	+	3	2	134	124	3.0
CP008925.1	h6.sal.bam	other	4462391	4462391	0	+	1	4	134	122	1.0
CP008925.1	h6.sal.bam	other	4462392	4462392	0	+	0	0	133	118	0.0
CP008925.1	h6.sal.bam	other	4462393	4462393	0	+	1	1	133	126	1.0
CP008925.1	h6.sal.bam	other	4462394	4462394	0	+	1	0	130	125	1.0
CP008925.1	h6.sal.bam	other	4462395	4462395	0	+	1	1	130	126	1.0
CP008925.1	h6.sal.bam	other	4462396	4462396	0	+	3	0	132	135	3.0
CP008925.1	h6.sal.bam	other	4462397	4462397	0	+	3	2	133	136	3.0
CP008925.1	h6.sal.bam	other	4462398	4462398	0	+	0	3	133	134	0.0
CP008925.1	h6.sal.bam	other	4462399	4462399	0	+	3	0	134	132	3.0
CP008925.1	h6.sal.bam	other	4462400	4462400	0	+	0	1	132	132	0.0
CP008925.1	h6.sal.bam	other	4462401	4462401	0	+	1	1	133	131	1.0
CP008925.1	h6.sal.bam	other	4462402	4462402	0	+	2	4	131	137	2.0
CP008925.1	h6.sal.bam	other	4462403	4462403	0	+	1	0	129	136	1.0
CP008925.1	h6.sal.bam	other	4462404	4462404	0	+	2	1	129	138	2.0
CP008925.1	h6.sal.bam	other	4462405	4462405	0	+	2	0	129	139	2.0
CP008925.1	h6.sal.bam	other	4462406	4462406	0	+	0	1	127	139	0.0
CP008925.1	h6.sal.bam	other	4462407	4462407	0	+	1	4	128	140	1.0
CP008925.1	h6.sal.bam	other	4462408	4462408	0	+	2	2	130	139	2.0
CP008925.1	h6.sal.bam	other	4462409	4462409	0	+	0	2	129	143	0.0
CP008925.1	h6.sal.bam	other	4462410	4462410	0	+	1	2	123	146	1.0
CP008925.1	h6.sal.bam	other	4462411	4462411	0	+	1	2	124	145	1.0
CP008925.1	h6.sal.bam	other	4462412	4462412	0	+	2	1	126	146	2.0
CP008925.1	h6.sal.bam	other	4462413	4462413	0	+	3	2	127	147	3.0
CP008925.1	h6.sal.bam	other	4462414	4462414	0	+	1	1	128	146	1.0
CP008925.1	h6.sal.bam	other	4462415	4462415	0	+	3	0	129	147	3.0
CP008925.1	h6.sal.bam	other	4462416	4462416	0	+	7	1	131	148	7.0
CP008925.1	h6.sal.bam	other	4462417	4462417	0	+	0	3	131	147	0.0
CP008925.1	h6.sal.bam	other	4462418	4462418	0	+	1	1	131	148	1.0
CP008925.1	h6.sal.bam	other	4462419	4462419	0	+	1	1	131	147	1.0
CP008925.1	h6.sal.bam	other	4462420	4462420	0	+	1	3	132	146	1.0
CP008925.1	h6.sal.bam	other	4462421	4462421	0	+	4	2	136	148	4.0
CP008925.1	h6.sal.bam	other	4462422	4462422	0	+	1	3	137	147	1.0
CP008925.1	h6.sal.bam	other	4462423	4462423	0	+	1	0	138	146	1.0
CP008925.1	h6.sal.bam	other	4462424	4462424	0	+	1	1	139	148	1.0
CP008925.1	h6.sal.bam	other	4462425	4462425	0	+	5	4	132	150	5.0
CP008925.1	h6.sal.bam	other	4462426	4462426	0	+	1	1	131	147	1.0
CP008925.1	h6.sal.bam	other	4462427	4462427	0	+	1	3	132	146	1.0
CP008925.1	h6.sal.bam	other	4462428	4462428	0	+	2	2	133	144	2.0
CP008925.1	h6.sal.bam	other	4462429	4462429	0	+	0	2	130	142	0.0
CP008925.1	h6.sal.bam	other	4462430	4462430	0	+	1	3	130	140	1.0
CP008925.1	h6.sal.bam	other	4462431	4462431	0	+	2	2	127	144	2.0
CP008925.1	h6.sal.bam	other	4462432	4462432	0	+	1	4	128	144	1.0
CP008925.1	h6.sal.bam	other	4462433	4462433	0	+	1	0	122	142	1.0
CP008925.1	h6.sal.bam	other	4462434	4462434	0	+	4	1	126	143	4.0
CP008925.1	h6.sal.bam	other	4462435	4462435	0	+	0	1	122	144	0.0
CP008925.1	h6.sal.bam	other	4462436	4462436	0	+	3	1	125	144	3.0
CP008925.1	h6.sal.bam	other	4462437	4462437	0	+	3	0	120	148	3.0
CP008925.1	h6.sal.bam	other	4462438	4462438	0	+	0	3	120	148	0.0
CP008925.1	h6.sal.bam	other	4462439	4462439	0	+	2	0	119	151	2.0
CP008925.1	h6.sal.bam	other	4462440	4462440	0	+	1	3	120	151	1.0
CP008925.1	h6.sal.bam	other	4462441	4462441	0	+	0	1	119	155	0.0
CP008925.1	h6.sal.bam	other	4462442	4462442	0	+	1	1	120	155	1.0
CP008925.1	h6.sal.bam	other	4462443	4462443	0	+	0	1	118	155	0.0
CP008925.1	h6.sal.bam	other	4462444	4462444	0	+	2	2	120	156	2.0
CP008925.1	h6.sal.bam	other	4462445	4462445	0	+	0	1	118	155	0.0
CP008925.1	h6.sal.bam	other	4462446	4462446	0	+	2	0	119	158	2.0
CP008925.1	h6.sal.bam	other	4462447	4462447	0	+	1	2	120	158	1.0
CP008925.1	h6.sal.bam	other	4462448	4462448	0	+	1	1	119	159	1.0
CP008925.1	h6.sal.bam	other	4462449	4462449	0	+	1	4	117	158	1.0
CP008925.1	h6.sal.bam	other	4462450	4462450	0	+	2	0	116	158	2.0
CP008925.1	h6.sal.bam	other	4462451	4462451	0	+	0	0	115	158	0.0
CP008925.1	h6.sal.bam	other	4462452	4462452	0	+	3	5	117	158	3.0
CP008925.1	h6.sal.bam	other	4462453	4462453	0	+	2	1	118	160	2.0
CP008925.1	h6.sal.bam	other	4462454	4462454	0	+	3	2	120	160	3.0
CP008925.1	h6.sal.bam	other	4462455	4462455	0	+	1	2	120	158	1.0
CP008925.1	h6.sal.bam	other	4462456	4462456	0	+	3	2	115	157	3.0
CP008925.1	h6.sal.bam	other	4462457	4462457	0	+	0	4	115	156	0.0
CP008925.1	h6.sal.bam	other	4462458	4462458	0	+	1	7	116	157	1.0
CP008925.1	h6.sal.bam	other	4462459	4462459	0	+	1	0	117	151	1.0
CP008925.1	h6.sal.bam	other	4462460	4462460	0	+	0	0	117	151	0.0
CP008925.1	h6.sal.bam	other	4462461	4462461	0	+	1	0	115	151	1.0
CP008925.1	h6.sal.bam	other	4462462	4462462	0	+	4	3	116	155	4.0
CP008925.1	h6.sal.bam	other	4462463	4462463	0	+	2	0	113	156	2.0
CP008925.1	h6.sal.bam	other	4462464	4462464	0	+	0	5	113	156	0.0
CP008925.1	h6.sal.bam	other	4462465	4462465	0	+	0	1	110	151	0.0
CP008925.1	h6.sal.bam	other	4462466	4462466	0	+	1	4	110	158	1.0
CP008925.1	h6.sal.bam	other	4462467	4462467	0	+	1	2	111	158	1.0
CP008925.1	h6.sal.bam	other	4462468	4462468	0	+	2	4	112	160	2.0
CP008925.1	h6.sal.bam	other	4462469	4462469	0	+	1	2	111	157	0.6666666666666666
CP008925.1	h6.sal.bam	other	4462470	4462470	0	+	2	4	113	155	1.0
CP008925.1	h6.sal.bam	other	4462471	4462471	0	+	0	1	110	151	0.0
CP008925.1	h6.sal.bam	other	4462472	4462472	0	+	3	1	110	150	1.5
CP008925.1	h6.sal.bam	other	4462473	4462473	0	+	2	0	112	156	1.0
CP008925.1	h6.sal.bam	other	4462474	4462474	0	+	1	4	109	158	0.5
CP008925.1	h6.sal.bam	other	4462475	4462475	0	+	1	2	110	154	0.5
CP008925.1	h6.sal.bam	other	4462476	4462476	0	+	3	1	110	154	1.5
CP008925.1	h6.sal.bam	other	4462477	4462477	0	+	3	4	113	153	1.5
CP008925.1	h6.sal.bam	other	4462478	4462478	0	+	3	2	115	149	2.0
CP008925.1	h6.sal.bam	other	4462479	4462479	0	+	0	1	113	149	0.0
CP008925.1	h6.sal.bam	other	4462480	4462480	0	+	5	2	116	155	3.3333333333333335
CP008925.1	h6.sal.bam	other	4462481	4462481	0	+	5	4	121	156	5.0
CP008925.1	h6.sal.bam	other	4462482	4462482	0	+	2	0	122	156	1.3333333333333333
CP008925.1	h6.sal.bam	other	4462483	4462483	0	+	0	8	120	156	0.0
CP008925.1	h6.sal.bam	other	4462484	4462484	0	+	2	3	121	149	2.0
CP008925.1	h6.sal.bam	other	4462485	4462485	0	+	7	1	128	148	7.0
CP008925.1	h6.sal.bam	other	4462486	4462486	0	+	3	3	130	148	3.0
CP008925.1	h6.sal.bam	other	4462487	4462487	0	+	1	2	128	145	1.0
CP008925.1	h6.sal.bam	other	4462488	4462488	0	+	2	1	127	143	2.0
CP008925.1	h6.sal.bam	other	4462489	4462489	0	+	2	2	128	144	2.0
CP008925.1	h6.sal.bam	other	4462490	4462490	0	+	3	1	128	142	3.0
CP008925.1	h6.sal.bam	other	4462491	4462491	0	+	4	3	125	141	4.0
CP008925.1	h6.sal.bam	other	4462492	4462492	0	+	0	1	125	144	0.0
CP008925.1	h6.sal.bam	other	4462493	4462493	0	+	3	0	126	145	2.0
CP008925.1	h6.sal.bam	other	4462494	4462494	0	+	1	3	127	145	1.0
CP008925.1	h6.sal.bam	other	4462495	4462495	0	+	3	2	129	144	3.0
CP008925.1	h6.sal.bam	other	4462496	4462496	0	+	2	2	126	148	2.0
CP008925.1	h6.sal.bam	other	4462497	4462497	0	+	0	2	125	146	0.0
CP008925.1	h6.sal.bam	other	4462498	4462498	0	+	3	1	128	146	3.0
CP008925.1	h6.sal.bam	other	4462499	4462499	0	+	3	3	130	145	2.0
CP008925.1	h6.sal.bam	other	4462500	4462500	0	+	2	1	127	142	2.0
CP008925.1	h6.sal.bam	other	4462501	4462501	0	+	1	1	127	146	1.0
CP008925.1	h6.sal.bam	other	4462502	4462502	0	+	1	1	127	145	1.0
CP008925.1	h6.sal.bam	other	4462503	4462503	0	+	0	2	125	153	0.0
CP008925.1	h6.sal.bam	other	4462504	4462504	0	+	3	2	128	153	3.0
CP008925.1	h6.sal.bam	other	4462505	4462505	0	+	4	2	131	151	4.0
CP008925.1	h6.sal.bam	other	4462506	4462506	0	+	4	2	133	149	4.0
CP008925.1	h6.sal.bam	other	4462507	4462507	0	+	0	2	132	154	0.0
CP008925.1	h6.sal.bam	other	4462508	4462508	0	+	0	1	131	152	0.0
CP008925.1	h6.sal.bam	other	4462509	4462509	0	+	4	4	131	151	4.0
CP008925.1	h6.sal.bam	other	4462510	4462510	0	+	1	0	129	155	1.0
CP008925.1	h6.sal.bam	other	4462511	4462511	0	+	0	4	129	155	0.0
CP008925.1	h6.sal.bam	other	4462512	4462512	0	+	1	3	128	152	1.0
CP008925.1	h6.sal.bam	other	4462513	4462513	0	+	2	2	130	152	2.0
CP008925.1	h6.sal.bam	other	4462514	4462514	0	+	3	7	131	151	3.0
CP008925.1	h6.sal.bam	other	4462515	4462515	0	+	1	0	131	150	1.0
CP008925.1	h6.sal.bam	other	4462516	4462516	0	+	6	1	137	151	6.0
CP008925.1	h6.sal.bam	other	4462517	4462517	0	+	4	1	140	152	4.0
CP008925.1	h6.sal.bam	other	4462518	4462518	0	+	4	2	144	151	4.0
CP008925.1	h6.sal.bam	other	4462519	4462519	0	+	4	1	147	152	4.0
CP008925.1	h6.sal.bam	other	4462520	4462520	0	+	3	4	150	151	3.0
CP008925.1	h6.sal.bam	other	4462521	4462521	0	+	2	1	150	148	2.0
CP008925.1	h6.sal.bam	other	4462522	4462522	0	+	2	2	150	149	2.0
CP008925.1	h6.sal.bam	other	4462523	4462523	0	+	0	1	149	151	0.0
CP008925.1	h6.sal.bam	other	4462524	4462524	0	+	1	4	147	154	1.0
CP008925.1	h6.sal.bam	other	4462525	4462525	0	+	0	3	147	151	0.0
CP008925.1	h6.sal.bam	other	4462526	4462526	0	+	1	1	146	148	1.0
CP008925.1	h6.sal.bam	other	4462527	4462527	0	+	1	3	145	149	1.0
CP008925.1	h6.sal.bam	other	4462528	4462528	0	+	0	1	145	146	0.0
CP008925.1	h6.sal.bam	other	4462529	4462529	0	+	0	0	140	149	0.0
CP008925.1	h6.sal.bam	other	4462530	4462530	0	+	1	1	139	150	1.0
CP008925.1	h6.sal.bam	other	4462531	4462531	0	+	1	1	140	149	1.0
CP008925.1	h6.sal.bam	other	4462532	4462532	0	+	2	5	142	152	2.0
CP008925.1	h6.sal.bam	other	4462533	4462533	0	+	1	1	142	147	1.0
CP008925.1	h6.sal.bam	other	4462534	4462534	0	+	1	1	142	146	1.0
CP008925.1	h6.sal.bam	other	4462535	4462535	0	+	1	2	143	145	1.0
CP008925.1	h6.sal.bam	other	4462536	4462536	0	+	2	1	144	151	2.0
CP008925.1	h6.sal.bam	other	4462537	4462537	0	+	1	5	141	156	1.0
CP008925.1	h6.sal.bam	other	4462538	4462538	0	+	1	1	140	151	1.0
CP008925.1	h6.sal.bam	other	4462539	4462539	0	+	5	1	145	150	5.0
CP008925.1	h6.sal.bam	other	4462540	4462540	0	+	2	4	147	156	2.0
CP008925.1	h6.sal.bam	other	4462541	4462541	0	+	1	4	147	152	1.0
CP008925.1	h6.sal.bam	other	4462542	4462542	0	+	1	4	145	150	1.0
CP008925.1	h6.sal.bam	other	4462543	4462543	0	+	5	1	149	150	5.0
CP008925.1	h6.sal.bam	other	4462544	4462544	0	+	0	0	148	149	0.0
CP008925.1	h6.sal.bam	other	4462545	4462545	0	+	1	5	146	149	1.0
CP008925.1	h6.sal.bam	other	4462546	4462546	0	+	3	2	149	154	3.0
CP008925.1	h6.sal.bam	other	4462547	4462547	0	+	1	0	147	154	1.0
CP008925.1	h6.sal.bam	other	4462548	4462548	0	+	1	2	146	155	1.0
CP008925.1	h6.sal.bam	other	4462549	4462549	0	+	6	1	151	155	6.0
CP008925.1	h6.sal.bam	other	4462550	4462550	0	+	1	1	151	155	1.0
CP008925.1	h6.sal.bam	other	4462551	4462551	0	+	1	1	149	156	1.0
CP008925.1	h6.sal.bam	other	4462552	4462552	0	+	1	1	148	155	1.0
CP008925.1	h6.sal.bam	other	4462553	4462553	0	+	1	3	145	154	1.0
CP008925.1	h6.sal.bam	other	4462554	4462554	0	+	1	4	145	152	1.0
CP008925.1	h6.sal.bam	other	4462555	4462555	0	+	2	3	142	153	2.0
CP008925.1	h6.sal.bam	other	4462556	4462556	0	+	0	4	137	153	0.0
CP008925.1	h6.sal.bam	other	4462557	4462557	0	+	1	0	136	150	1.0
CP008925.1	h6.sal.bam	other	4462558	4462558	0	+	2	1	137	150	2.0
CP008925.1	h6.sal.bam	other	4462559	4462559	0	+	1	2	130	155	1.0
CP008925.1	h6.sal.bam	other	4462560	4462560	0	+	0	1	130	153	0.0
CP008925.1	h6.sal.bam	other	4462561	4462561	0	+	0	0	126	155	0.0
CP008925.1	h6.sal.bam	other	4462562	4462562	0	+	1	1	126	155	1.0
CP008925.1	h6.sal.bam	other	4462563	4462563	0	+	0	1	123	154	0.0
CP008925.1	h6.sal.bam	other	4462564	4462564	0	+	0	2	121	159	0.0
CP008925.1	h6.sal.bam	other	4462565	4462565	0	+	0	2	119	157	0.0
CP008925.1	h6.sal.bam	other	4462566	4462566	0	+	1	2	118	159	1.0
CP008925.1	h6.sal.bam	other	4462567	4462567	0	+	4	2	122	158	4.0
CP008925.1	h6.sal.bam	other	4462568	4462568	0	+	2	2	121	157	2.0
CP008925.1	h6.sal.bam	other	4462569	4462569	0	+	1	3	121	156	1.0
CP008925.1	h6.sal.bam	other	4462570	4462570	0	+	1	3	120	153	1.0
CP008925.1	h6.sal.bam	other	4462571	4462571	0	+	0	1	118	151	0.0
CP008925.1	h6.sal.bam	other	4462572	4462572	0	+	4	1	122	151	4.0
CP008925.1	h6.sal.bam	other	4462573	4462573	0	+	1	5	120	152	1.0
CP008925.1	h6.sal.bam	other	4462574	4462574	0	+	0	1	116	149	0.0
CP008925.1	h6.sal.bam	other	4462575	4462575	0	+	1	3	116	151	1.0
CP008925.1	h6.sal.bam	other	4462576	4462576	0	+	2	2	117	149	2.0
CP008925.1	h6.sal.bam	other	4462577	4462577	0	+	3	3	118	148	3.0
CP008925.1	h6.sal.bam	other	4462578	4462578	0	+	1	2	119	145	1.0
CP008925.1	h6.sal.bam	other	4462579	4462579	0	+	4	2	120	148	4.0
CP008925.1	h6.sal.bam	other	4462580	4462580	0	+	2	4	118	152	2.0
CP008925.1	h6.sal.bam	other	4462581	4462581	0	+	0	1	115	148	0.0
CP008925.1	h6.sal.bam	other	4462582	4462582	0	+	3	2	117	147	3.0
CP008925.1	h6.sal.bam	other	4462583	4462583	0	+	2	0	118	145	2.0
CP008925.1	h6.sal.bam	other	4462584	4462584	0	+	0	6	116	153	0.0
CP008925.1	h6.sal.bam	other	4462585	4462585	0	+	0	0	114	148	0.0
CP008925.1	h6.sal.bam	other	4462586	4462586	0	+	6	1	120	148	6.0
CP008925.1	h6.sal.bam	other	4462587	4462587	0	+	2	3	120	147	2.0
CP008925.1	h6.sal.bam	other	4462588	4462588	0	+	1	2	117	148	1.0
CP008925.1	h6.sal.bam	other	4462589	4462589	0	+	2	7	119	146	2.0
CP008925.1	h6.sal.bam	other	4462590	4462590	0	+	0	1	118	139	0.0
CP008925.1	h6.sal.bam	other	4462591	4462591	0	+	2	2	114	140	2.0
CP008925.1	h6.sal.bam	other	4462592	4462592	0	+	0	3	109	139	0.0
CP008925.1	h6.sal.bam	other	4462593	4462593	0	+	2	0	108	137	2.0
CP008925.1	h6.sal.bam	other	4462594	4462594	0	+	4	1	109	139	4.0
CP008925.1	h6.sal.bam	other	4462595	4462595	0	+	3	0	107	138	3.0
CP008925.1	h6.sal.bam	other	4462596	4462596	0	+	0	2	105	139	0.0
CP008925.1	h6.sal.bam	other	4462597	4462597	0	+	1	4	104	140	1.0
CP008925.1	h6.sal.bam	other	4462598	4462598	0	+	2	5	106	136	2.0
CP008925.1	h6.sal.bam	other	4462599	4462599	0	+	2	2	108	134	2.0
CP008925.1	h6.sal.bam	other	4462600	4462600	0	+	5	0	113	132	5.0
CP008925.1	h6.sal.bam	other	4462601	4462601	0	+	4	2	116	137	4.0
CP008925.1	h6.sal.bam	other	4462602	4462602	0	+	1	0	117	135	1.0
CP008925.1	h6.sal.bam	other	4462603	4462603	0	+	2	4	119	137	2.0
CP008925.1	h6.sal.bam	other	4462604	4462604	0	+	2	2	120	137	2.0
CP008925.1	h6.sal.bam	other	4462605	4462605	0	+	2	1	119	136	2.0
CP008925.1	h6.sal.bam	other	4462606	4462606	0	+	0	1	119	135	0.0
CP008925.1	h6.sal.bam	other	4462607	4462607	0	+	0	1	119	134	0.0
CP008925.1	h6.sal.bam	other	4462608	4462608	0	+	1	3	119	133	1.0
CP008925.1	h6.sal.bam	other	4462609	4462609	0	+	1	5	118	130	1.0
CP008925.1	h6.sal.bam	other	4462610	4462610	0	+	0	3	118	125	0.0
CP008925.1	h6.sal.bam	other	4462611	4462611	0	+	0	3	116	124	0.0
CP008925.1	h6.sal.bam	other	4462612	4462612	0	+	2	3	118	121	2.0
CP008925.1	h6.sal.bam	other	4462613	4462613	0	+	1	2	118	122	1.0
CP008925.1	h6.sal.bam	other	4462614	4462614	0	+	2	1	113	121	2.0
CP008925.1	h6.sal.bam	other	4462615	4462615	0	+	1	1	114	120	1.0
CP008925.1	h6.sal.bam	other	4462616	4462616	0	+	1	3	113	119	1.0
CP008925.1	h6.sal.bam	other	4462617	4462617	0	+	1	3	113	122	1.0
CP008925.1	h6.sal.bam	other	4462618	4462618	0	+	1	4	110	126	1.0
CP008925.1	h6.sal.bam	other	4462619	4462619	0	+	0	2	110	122	0.0
CP008925.1	h6.sal.bam	other	4462620	4462620	0	+	0	3	109	121	0.0
CP008925.1	h6.sal.bam	other	4462621	4462621	0	+	3	2	109	121	3.0
CP008925.1	h6.sal.bam	other	4462622	4462622	0	+	2	1	109	119	2.0
CP008925.1	h6.sal.bam	other	4462623	4462623	0	+	3	1	111	118	3.0
CP008925.1	h6.sal.bam	other	4462624	4462624	0	+	4	1	109	117	4.0
CP008925.1	h6.sal.bam	other	4462625	4462625	0	+	1	1	109	122	1.0
CP008925.1	h6.sal.bam	other	4462626	4462626	0	+	0	0	108	122	0.0
CP008925.1	h6.sal.bam	other	4462627	4462627	0	+	0	1	107	123	0.0
CP008925.1	h6.sal.bam	other	4462628	4462628	0	+	1	1	108	122	1.0
CP008925.1	h6.sal.bam	other	4462629	4462629	0	+	0	5	105	125	0.0
CP008925.1	h6.sal.bam	other	4462630	4462630	0	+	2	3	107	120	2.0
CP008925.1	h6.sal.bam	other	4462631	4462631	0	+	1	4	108	120	1.0
CP008925.1	h6.sal.bam	other	4462632	4462632	0	+	1	1	108	117	1.0
CP008925.1	h6.sal.bam	other	4462633	4462633	0	+	0	0	106	120	0.0
CP008925.1	h6.sal.bam	other	4462634	4462634	0	+	1	2	106	120	1.0
CP008925.1	h6.sal.bam	other	4462635	4462635	0	+	2	1	108	118	2.0
CP008925.1	h6.sal.bam	GAAC	4462636	4462636	4462644	+	0	2	107	122	0.0
CP008925.1	h6.sal.bam	other	4462637	4462637	0	+	0	5	107	122	0.0
CP008925.1	h6.sal.bam	GAAC	4462638	4462638	4462644	+	0	1	107	117	0.0
CP008925.1	h6.sal.bam	other	4462639	4462639	0	+	0	0	107	121	0.0
CP008925.1	h6.sal.bam	other	4462640	4462640	0	+	0	3	107	124	0.0
CP008925.1	h6.sal.bam	other	4462641	4462641	0	+	0	1	105	122	0.0
CP008925.1	h6.sal.bam	other	4462642	4462642	0	+	0	0	102	121	0.0
CP008925.1	h6.sal.bam	other	4462643	4462643	0	+	0	1	100	121	0.0
CP008925.1	h6.sal.bam	other	4462644	4462644	0	+	0	0	99	125	0.0
CP008925.1	h6.sal.bam	other	4462645	4462645	0	+	0	1	98	127	0.0
CP008925.1	h6.sal.bam	other	4462646	4462646	0	+	0	1	94	128	0.0
CP008925.1	h6.sal.bam	other	4462647	4462647	0	+	0	2	94	130	0.0
CP008925.1	h6.sal.bam	other	4462648	4462648	0	+	0	2	93	128	0.0
CP008925.1	h6.sal.bam	other	4462649	4462649	0	+	0	3	93	127	0.0
CP008925.1	h6.sal.bam	other	4462650	4462650	0	+	0	1	92	124	0.0
CP008925.1	h6.sal.bam	other	4462651	4462651	0	+	0	1	89	123	0.0
CP008925.1	h6.sal.bam	other	4462652	4462652	0	+	2	3	83	125	2.0
CP008925.1	h6.sal.bam	GAAC	4462653	4462653	4462644	+	4	3	86	125	4.0
CP008925.1	h6.sal.bam	other	4462654	4462654	0	+	2	5	83	122	2.0
CP008925.1	h6.sal.bam	GAAC	4462655	4462655	4462644	+	1	1	82	121	1.0
CP008925.1	h6.sal.bam	other	4462656	4462656	0	+	2	4	82	122	2.0
CP008925.1	h6.sal.bam	other	4462657	4462657	0	+	1	1	43	121	1.0
CP008925.1	h6.sal.bam	other	4462658	4462658	0	+	2	2	30	122	2.0
CP008925.1	h6.sal.bam	other	4462659	4462659	0	+	1	1	30	121	1.0
CP008925.1	h6.sal.bam	other	4462660	4462660	0	+	1	1	22	120	1.0
CP008925.1	h6.sal.bam	other	4462661	4462661	0	+	3	2	24	119	3.0
CP008925.1	h6.sal.bam	other	4462662	4462662	0	+	2	1	23	118	2.0
CP008925.1	h6.sal.bam	other	4462663	4462663	0	+	1	0	24	117	1.0
CP008925.1	h6.sal.bam	other	4462664	4462664	0	+	2	1	25	122	2.0
CP008925.1	h6.sal.bam	other	4462665	4462665	0	+	1	1	26	123	1.0
CP008925.1	h6.sal.bam	other	4462666	4462666	0	+	1	1	27	123	1.0
CP008925.1	h6.sal.bam	other	4462667	4462667	0	+	1	1	28	123	1.0
CP008925.1	h6.sal.bam	other	4462668	4462668	0	+	2	4	30	124	2.0
CP008925.1	h6.sal.bam	other	4462669	4462669	0	+	1	0	31	121	1.0
CP008925.1	h6.sal.bam	other	4462670	4462670	0	+	0	1	31	121	0.0
CP008925.1	h6.sal.bam	other	4462671	4462671	0	+	2	3	33	126	2.0
CP008925.1	h6.sal.bam	other	4462672	4462672	0	+	0	0	33	123	0.0
CP008925.1	h6.sal.bam	other	4462673	4462673	0	+	1	2	34	125	1.0
CP008925.1	h6.sal.bam	other	4462674	4462674	0	+	2	2	36	125	2.0
CP008925.1	h6.sal.bam	other	4462675	4462675	0	+	2	2	38	123	2.0
CP008925.1	h6.sal.bam	other	4462676	4462676	0	+	0	0	38	121	0.0
CP008925.1	h6.sal.bam	other	4462677	4462677	0	+	6	3	43	121	6.0
CP008925.1	h6.sal.bam	other	4462678	4462678	0	+	0	4	43	120	0.0
CP008925.1	h6.sal.bam	other	4462679	4462679	0	+	1	1	44	117	1.0
CP008925.1	h6.sal.bam	other	4462680	4462680	0	+	1	0	45	116	1.0
CP008925.1	h6.sal.bam	other	4462681	4462681	0	+	2	0	47	118	2.0
CP008925.1	h6.sal.bam	other	4462682	4462682	0	+	0	0	47	119	0.0
CP008925.1	h6.sal.bam	other	4462683	4462683	0	+	1	1	48	119	1.0
CP008925.1	h6.sal.bam	other	4462684	4462684	0	+	0	0	48	118	0.0
CP008925.1	h6.sal.bam	other	4462685	4462685	0	+	0	1	48	119	0.0
CP008925.1	h6.sal.bam	other	4462686	4462686	0	+	0	2	48	123	0.0
CP008925.1	h6.sal.bam	other	4462687	4462687	0	+	1	3	49	122	1.0
CP008925.1	h6.sal.bam	other	4462688	4462688	0	+	1	1	50	120	1.0
CP008925.1	h6.sal.bam	other	4462689	4462689	0	+	2	3	52	123	2.0
CP008925.1	h6.sal.bam	other	4462690	4462690	0	+	3	2	55	121	3.0
CP008925.1	h6.sal.bam	other	4462691	4462691	0	+	2	7	57	121	2.0
CP008925.1	h6.sal.bam	other	4462692	4462692	0	+	2	0	59	116	2.0
CP008925.1	h6.sal.bam	other	4462693	4462693	0	+	1	2	60	116	1.0
CP008925.1	h6.sal.bam	other	4462694	4462694	0	+	1	3	61	115	1.0
CP008925.1	h6.sal.bam	other	4462695	4462695	0	+	0	1	61	113	0.0
CP008925.1	h6.sal.bam	other	4462696	4462696	0	+	3	2	64	112	3.0
CP008925.1	h6.sal.bam	other	4462697	4462697	0	+	0	2	64	116	0.0
CP008925.1	h6.sal.bam	other	4462698	4462698	0	+	0	1	64	114	0.0
CP008925.1	h6.sal.bam	other	4462699	4462699	0	+	2	1	66	114	2.0
CP008925.1	h6.sal.bam	other	4462700	4462700	0	+	2	1	68	115	2.0
CP008925.1	h6.sal.bam	other	4462701	4462701	0	+	1	1	69	116	1.0
CP008925.1	h6.sal.bam	other	4462702	4462702	0	+	1	1	70	116	1.0
CP008925.1	h6.sal.bam	other	4462703	4462703	0	+	0	4	70	116	0.0
CP008925.1	h6.sal.bam	other	4462704	4462704	0	+	5	1	75	112	5.0
CP008925.1	h6.sal.bam	other	4462705	4462705	0	+	2	2	77	111	2.0
CP008925.1	h6.sal.bam	other	4462706	4462706	0	+	3	2	80	111	3.0
CP008925.1	h6.sal.bam	other	4462707	4462707	0	+	2	2	82	111	2.0
CP008925.1	h6.sal.bam	other	4462708	4462708	0	+	0	0	82	109	0.0
CP008925.1	h6.sal.bam	other	4462709	4462709	0	+	4	3	86	111	4.0
CP008925.1	h6.sal.bam	other	4462710	4462710	0	+	2	2	88	108	2.0
CP008925.1	h6.sal.bam	other	4462711	4462711	0	+	4	2	92	108	4.0
CP008925.1	h6.sal.bam	other	4462712	4462712	0	+	3	2	95	106	3.0
CP008925.1	h6.sal.bam	other	4462713	4462713	0	+	1	4	96	104	1.0
CP008925.1	h6.sal.bam	other	4462714	4462714	0	+	4	2	100	102	4.0
CP008925.1	h6.sal.bam	other	4462715	4462715	0	+	5	1	105	102	5.0
CP008925.1	h6.sal.bam	other	4462716	4462716	0	+	3	2	108	102	3.0
CP008925.1	h6.sal.bam	other	4462717	4462717	0	+	1	2	109	102	1.0
CP008925.1	h6.sal.bam	other	4462718	4462718	0	+	1	2	110	102	1.0
CP008925.1	h6.sal.bam	other	4462719	4462719	0	+	0	1	110	100	0.0
CP008925.1	h6.sal.bam	other	4462720	4462720	0	+	2	0	111	101	2.0
CP008925.1	h6.sal.bam	other	4462721	4462721	0	+	0	4	111	101	0.0
CP008925.1	h6.sal.bam	other	4462722	4462722	0	+	2	0	113	99	2.0
CP008925.1	h6.sal.bam	other	4462723	4462723	0	+	0	0	113	99	0.0
CP008925.1	h6.sal.bam	other	4462724	4462724	0	+	0	0	113	99	0.0
CP008925.1	h6.sal.bam	other	4462725	4462725	0	+	0	2	112	101	0.0
CP008925.1	h6.sal.bam	other	4462726	4462726	0	+	1	1	110	99	1.0
CP008925.1	h6.sal.bam	other	4462727	4462727	0	+	3	3	111	98	3.0
CP008925.1	h6.sal.bam	other	4462728	4462728	0	+	1	1	110	95	1.0
CP008925.1	h6.sal.bam	other	4462729	4462729	0	+	3	3	112	96	3.0
CP008925.1	h6.sal.bam	other	4462730	4462730	0	+	1	2	109	97	1.0
CP008925.1	h6.sal.bam	other	4462731	4462731	0	+	0	3	109	96	0.0
CP008925.1	h6.sal.bam	other	4462732	4462732	0	+	1	2	110	93	1.0
CP008925.1	h6.sal.bam	other	4462733	4462733	0	+	1	1	108	94	1.0
CP008925.1	h6.sal.bam	other	4462734	4462734	0	+	2	0	109	95	2.0
CP008925.1	h6.sal.bam	other	4462735	4462735	0	+	0	0	109	95	0.0
CP008925.1	h6.sal.bam	other	4462736	4462736	0	+	5	1	109	95	5.0
CP008925.1	h6.sal.bam	other	4462737	4462737	0	+	3	2	112	94	3.0
CP008925.1	h6.sal.bam	other	4462738	4462738	0	+	0	4	111	93	0.0
CP008925.1	h6.sal.bam	other	4462739	4462739	0	+	0	2	108	93	0.0
CP008925.1	h6.sal.bam	other	4462740	4462740	0	+	0	1	108	93	0.0
CP008925.1	h6.sal.bam	other	4462741	4462741	0	+	0	1	108	92	0.0
CP008925.1	h6.sal.bam	other	4462742	4462742	0	+	3	2	108	95	3.0
CP008925.1	h6.sal.bam	other	4462743	4462743	0	+	3	0	110	95	3.0
CP008925.1	h6.sal.bam	other	4462744	4462744	0	+	2	1	110	96	2.0
CP008925.1	h6.sal.bam	other	4462745	4462745	0	+	0	5	110	96	0.0
CP008925.1	h6.sal.bam	other	4462746	4462746	0	+	3	0	113	91	3.0
CP008925.1	h6.sal.bam	other	4462747	4462747	0	+	0	2	113	96	0.0
CP008925.1	h6.sal.bam	other	4462748	4462748	0	+	0	1	111	96	0.0
CP008925.1	h6.sal.bam	other	4462749	4462749	0	+	1	0	109	96	1.0
CP008925.1	h6.sal.bam	other	4462750	4462750	0	+	1	0	109	97	1.0
CP008925.1	h6.sal.bam	other	4462751	4462751	0	+	1	0	110	97	1.0
CP008925.1	h6.sal.bam	other	4462752	4462752	0	+	4	2	109	100	4.0
CP008925.1	h6.sal.bam	other	4462753	4462753	0	+	3	1	112	98	3.0
CP008925.1	h6.sal.bam	other	4462754	4462754	0	+	2	1	111	99	2.0
CP008925.1	h6.sal.bam	other	4462755	4462755	0	+	1	1	112	106	1.0
CP008925.1	h6.sal.bam	other	4462756	4462756	0	+	1	1	113	107	1.0
CP008925.1	h6.sal.bam	other	4462757	4462757	0	+	1	0	113	106	1.0
CP008925.1	h6.sal.bam	other	4462758	4462758	0	+	3	1	116	106	3.0
CP008925.1	h6.sal.bam	other	4462759	4462759	0	+	0	2	116	110	0.0
CP008925.1	h6.sal.bam	other	4462760	4462760	0	+	1	3	117	110	1.0
CP008925.1	h6.sal.bam	other	4462761	4462761	0	+	0	1	116	107	0.0
CP008925.1	h6.sal.bam	other	4462762	4462762	0	+	2	1	118	106	2.0
CP008925.1	h6.sal.bam	other	4462763	4462763	0	+	1	4	118	112	1.0
CP008925.1	h6.sal.bam	other	4462764	4462764	0	+	3	1	119	108	3.0
CP008925.1	h6.sal.bam	other	4462765	4462765	0	+	0	2	113	107	0.0
CP008925.1	h6.sal.bam	other	4462766	4462766	0	+	1	2	114	105	1.0
CP008925.1	h6.sal.bam	other	4462767	4462767	0	+	4	0	116	103	4.0
CP008925.1	h6.sal.bam	other	4462768	4462768	0	+	2	1	117	103	2.0
CP008925.1	h6.sal.bam	other	4462769	4462769	0	+	0	1	117	102	0.0
CP008925.1	h6.sal.bam	other	4462770	4462770	0	+	0	2	114	102	0.0
CP008925.1	h6.sal.bam	other	4462771	4462771	0	+	3	4	116	103	3.0
CP008925.1	h6.sal.bam	other	4462772	4462772	0	+	1	0	117	103	1.0
CP008925.1	h6.sal.bam	other	4462773	4462773	0	+	2	1	119	103	2.0
CP008925.1	h6.sal.bam	other	4462774	4462774	0	+	2	2	119	105	2.0
CP008925.1	h6.sal.bam	other	4462775	4462775	0	+	0	2	117	105	0.0
CP008925.1	h6.sal.bam	other	4462776	4462776	0	+	0	1	116	106	0.0
CP008925.1	h6.sal.bam	other	4462777	4462777	0	+	0	1	115	106	0.0
CP008925.1	h6.sal.bam	other	4462778	4462778	0	+	0	2	115	109	0.0
CP008925.1	h6.sal.bam	other	4462779	4462779	0	+	4	0	109	107	4.0
CP008925.1	h6.sal.bam	other	4462780	4462780	0	+	0	0	109	110	0.0
CP008925.1	h6.sal.bam	other	4462781	4462781	0	+	4	2	113	112	4.0
CP008925.1	h6.sal.bam	other	4462782	4462782	0	+	2	0	113	110	2.0
CP008925.1	h6.sal.bam	other	4462783	4462783	0	+	1	2	105	110	1.0
CP008925.1	h6.sal.bam	other	4462784	4462784	0	+	2	2	107	108	2.0
CP008925.1	h6.sal.bam	other	4462785	4462785	0	+	1	0	108	106	1.0
CP008925.1	h6.sal.bam	other	4462786	4462786	0	+	1	2	109	108	1.0
CP008925.1	h6.sal.bam	other	4462787	4462787	0	+	4	0	110	106	4.0
CP008925.1	h6.sal.bam	other	4462788	4462788	0	+	4	1	113	106	4.0
CP008925.1	h6.sal.bam	other	4462789	4462789	0	+	0	1	107	106	0.0
CP008925.1	h6.sal.bam	other	4462790	4462790	0	+	1	1	104	105	1.0
CP008925.1	h6.sal.bam	other	4462791	4462791	0	+	3	3	104	104	3.0
CP008925.1	h6.sal.bam	other	4462792	4462792	0	+	1	1	104	101	1.0
CP008925.1	h6.sal.bam	other	4462793	4462793	0	+	2	0	106	100	2.0
CP008925.1	h6.sal.bam	other	4462794	4462794	0	+	1	2	107	100	1.0
CP008925.1	h6.sal.bam	other	4462795	4462795	0	+	0	0	105	99	0.0
CP008925.1	h6.sal.bam	other	4462796	4462796	0	+	1	2	106	100	1.0
CP008925.1	h6.sal.bam	other	4462797	4462797	0	+	0	0	104	98	0.0
CP008925.1	h6.sal.bam	other	4462798	4462798	0	+	4	2	108	99	4.0
CP008925.1	h6.sal.bam	other	4462799	4462799	0	+	1	0	108	97	1.0
CP008925.1	h6.sal.bam	other	4462800	4462800	0	+	2	0	110	97	2.0
CP008925.1	h6.sal.bam	other	4462801	4462801	0	+	1	2	111	97	1.0
CP008925.1	h6.sal.bam	other	4462802	4462802	0	+	3	1	111	95	3.0
CP008925.1	h6.sal.bam	other	4462803	4462803	0	+	1	3	111	94	1.0
CP008925.1	h6.sal.bam	other	4462804	4462804	0	+	1	1	109	91	1.0
CP008925.1	h6.sal.bam	other	4462805	4462805	0	+	2	2	110	90	2.0
CP008925.1	h6.sal.bam	other	4462806	4462806	0	+	2	1	112	88	2.0
CP008925.1	h6.sal.bam	other	4462807	4462807	0	+	1	1	108	88	1.0
CP008925.1	h6.sal.bam	other	4462808	4462808	0	+	4	2	112	87	4.0
CP008925.1	h6.sal.bam	other	4462809	4462809	0	+	2	0	114	88	2.0
CP008925.1	h6.sal.bam	other	4462810	4462810	0	+	1	0	115	88	1.0
CP008925.1	h6.sal.bam	other	4462811	4462811	0	+	5	0	113	89	5.0
CP008925.1	h6.sal.bam	other	4462812	4462812	0	+	2	2	115	89	2.0
CP008925.1	h6.sal.bam	other	4462813	4462813	0	+	2	2	117	87	2.0
CP008925.1	h6.sal.bam	other	4462814	4462814	0	+	2	3	119	85	2.0
CP008925.1	h6.sal.bam	other	4462815	4462815	0	+	0	1	119	82	0.0
CP008925.1	h6.sal.bam	other	4462816	4462816	0	+	1	2	120	81	1.0
CP008925.1	h6.sal.bam	other	4462817	4462817	0	+	1	2	118	79	1.0
CP008925.1	h6.sal.bam	other	4462818	4462818	0	+	2	2	117	77	2.0
CP008925.1	h6.sal.bam	other	4462819	4462819	0	+	1	0	112	75	1.0
CP008925.1	h6.sal.bam	other	4462820	4462820	0	+	1	2	113	75	1.0
CP008925.1	h6.sal.bam	other	4462821	4462821	0	+	0	3	113	73	0.0
CP008925.1	h6.sal.bam	other	4462822	4462822	0	+	0	2	113	70	0.0
CP008925.1	h6.sal.bam	other	4462823	4462823	0	+	0	1	113	70	0.0
CP008925.1	h6.sal.bam	other	4462824	4462824	0	+	3	1	115	79	3.0
CP008925.1	h6.sal.bam	other	4462825	4462825	0	+	2	0	116	79	2.0
CP008925.1	h6.sal.bam	other	4462826	4462826	0	+	3	3	115	80	3.0
CP008925.1	h6.sal.bam	other	4462827	4462827	0	+	0	1	112	77	0.0
CP008925.1	h6.sal.bam	other	4462828	4462828	0	+	0	1	112	76	0.0
CP008925.1	h6.sal.bam	other	4462829	4462829	0	+	1	8	111	76	1.0
CP008925.1	h6.sal.bam	other	4462830	4462830	0	+	1	2	111	68	1.0
CP008925.1	h6.sal.bam	other	4462831	4462831	0	+	3	0	113	68	3.0
CP008925.1	h6.sal.bam	other	4462832	4462832	0	+	4	5	116	68	4.0
CP008925.1	h6.sal.bam	other	4462833	4462833	0	+	0	3	113	64	0.0
CP008925.1	h6.sal.bam	other	4462834	4462834	0	+	3	0	116	61	3.0
CP008925.1	h6.sal.bam	other	4462835	4462835	0	+	3	0	118	61	3.0
CP008925.1	h6.sal.bam	other	4462836	4462836	0	+	6	3	122	62	6.0
CP008925.1	h6.sal.bam	other	4462837	4462837	0	+	1	4	123	59	1.0
CP008925.1	h6.sal.bam	other	4462838	4462838	0	+	0	0	122	56	0.0
CP008925.1	h6.sal.bam	other	4462839	4462839	0	+	3	0	121	60	3.0
CP008925.1	h6.sal.bam	other	4462840	4462840	0	+	2	0	123	60	2.0
CP008925.1	h6.sal.bam	other	4462841	4462841	0	+	0	0	119	70	0.0
CP008925.1	h6.sal.bam	other	4462842	4462842	0	+	2	0	119	71	2.0
CP008925.1	h6.sal.bam	other	4462843	4462843	0	+	2	1	118	71	2.0
CP008925.1	h6.sal.bam	other	4462844	4462844	0	+	0	3	118	70	0.0
CP008925.1	h6.sal.bam	other	4462845	4462845	0	+	0	0	118	67	0.0
CP008925.1	h6.sal.bam	other	4462846	4462846	0	+	1	4	119	67	1.0
CP008925.1	h6.sal.bam	other	4462847	4462847	0	+	6	3	122	70	6.0
CP008925.1	h6.sal.bam	other	4462848	4462848	0	+	1	2	121	68	1.0
CP008925.1	h6.sal.bam	other	4462849	4462849	0	+	1	3	122	68	1.0
CP008925.1	h6.sal.bam	other	4462850	4462850	0	+	1	1	123	66	1.0
CP008925.1	h6.sal.bam	other	4462851	4462851	0	+	0	0	123	98	0.0
CP008925.1	h6.sal.bam	other	4462852	4462852	0	+	0	4	123	101	0.0
CP008925.1	h6.sal.bam	other	4462853	4462853	0	+	3	0	125	97	3.0
CP008925.1	h6.sal.bam	other	4462854	4462854	0	+	1	4	123	97	1.0
CP008925.1	h6.sal.bam	other	4462855	4462855	0	+	3	2	126	93	3.0
CP008925.1	h6.sal.bam	other	4462856	4462856	0	+	7	0	129	95	7.0
CP008925.1	h6.sal.bam	other	4462857	4462857	0	+	1	0	127	99	1.0
CP008925.1	h6.sal.bam	other	4462858	4462858	0	+	4	0	131	99	4.0
CP008925.1	h6.sal.bam	other	4462859	4462859	0	+	8	0	136	100	8.0
CP008925.1	h6.sal.bam	other	4462860	4462860	0	+	0	1	135	102	0.0
CP008925.1	h6.sal.bam	other	4462861	4462861	0	+	1	0	132	102	1.0
CP008925.1	h6.sal.bam	other	4462862	4462862	0	+	1	0	133	105	1.0
CP008925.1	h6.sal.bam	other	4462863	4462863	0	+	1	0	130	108	1.0
CP008925.1	h6.sal.bam	other	4462864	4462864	0	+	4	0	134	111	4.0
CP008925.1	h6.sal.bam	other	4462865	4462865	0	+	1	0	134	111	1.0
CP008925.1	h6.sal.bam	other	4462866	4462866	0	+	1	0	131	111	1.0
CP008925.1	h6.sal.bam	other	4462867	4462867	0	+	2	1	133	114	2.0
CP008925.1	h6.sal.bam	other	4462868	4462868	0	+	4	0	135	113	4.0
CP008925.1	h6.sal.bam	other	4462869	4462869	0	+	0	2	134	113	0.0
CP008925.1	h6.sal.bam	other	4462870	4462870	0	+	3	0	137	115	3.0
CP008925.1	h6.sal.bam	other	4462871	4462871	0	+	0	2	136	115	0.0
CP008925.1	h6.sal.bam	other	4462872	4462872	0	+	0	3	136	113	0.0
CP008925.1	h6.sal.bam	other	4462873	4462873	0	+	1	0	133	112	1.0
CP008925.1	h6.sal.bam	other	4462874	4462874	0	+	1	0	132	113	1.0
CP008925.1	h6.sal.bam	other	4462875	4462875	0	+	6	3	135	115	6.0
CP008925.1	h6.sal.bam	other	4462876	4462876	0	+	1	1	135	112	1.0
CP008925.1	h6.sal.bam	other	4462877	4462877	0	+	1	1	134	115	1.0
CP008925.1	h6.sal.bam	other	4462878	4462878	0	+	3	0	136	116	3.0
CP008925.1	h6.sal.bam	other	4462879	4462879	0	+	1	3	136	116	0.6666666666666666
CP008925.1	h6.sal.bam	other	4462880	4462880	0	+	5	3	139	114	3.3333333333333335
CP008925.1	h6.sal.bam	other	4462881	4462881	0	+	1	1	138	112	0.6666666666666666
CP008925.1	h6.sal.bam	other	4462882	4462882	0	+	4	1	137	115	2.6666666666666665
CP008925.1	h6.sal.bam	other	4462883	4462883	0	+	2	0	138	115	1.3333333333333333
CP008925.1	h6.sal.bam	other	4462884	4462884	0	+	1	1	133	116	0.6666666666666666
CP008925.1	h6.sal.bam	other	4462885	4462885	0	+	2	3	135	118	2.0
CP008925.1	h6.sal.bam	other	4462886	4462886	0	+	3	2	138	115	3.0
CP008925.1	h6.sal.bam	other	4462887	4462887	0	+	2	1	138	118	2.0
CP008925.1	h6.sal.bam	other	4462888	4462888	0	+	2	1	138	117	1.3333333333333333
CP008925.1	h6.sal.bam	other	4462889	4462889	0	+	0	3	136	116	0.0
CP008925.1	h6.sal.bam	other	4462890	4462890	0	+	4	2	140	121	2.6666666666666665
CP008925.1	h6.sal.bam	other	4462891	4462891	0	+	2	1	140	120	1.3333333333333333
CP008925.1	h6.sal.bam	other	4462892	4462892	0	+	2	3	140	119	2.0
CP008925.1	h6.sal.bam	other	4462893	4462893	0	+	4	0	141	124	4.0
CP008925.1	h6.sal.bam	other	4462894	4462894	0	+	2	3	142	125	2.0
CP008925.1	h6.sal.bam	other	4462895	4462895	0	+	0	0	141	125	0.0
CP008925.1	h6.sal.bam	other	4462896	4462896	0	+	1	1	142	129	1.0
CP008925.1	h6.sal.bam	other	4462897	4462897	0	+	1	0	143	132	1.0
CP008925.1	h6.sal.bam	other	4462898	4462898	0	+	4	0	147	135	4.0
CP008925.1	h6.sal.bam	other	4462899	4462899	0	+	0	2	142	137	0.0
CP008925.1	h6.sal.bam	other	4462900	4462900	0	+	1	1	140	139	0.6666666666666666
CP008925.1	h6.sal.bam	other	4462901	4462901	0	+	0	4	140	138	0.0
CP008925.1	h6.sal.bam	other	4462902	4462902	0	+	2	0	142	135	1.0
CP008925.1	h6.sal.bam	other	4462903	4462903	0	+	2	1	144	137	1.0
CP008925.1	h6.sal.bam	other	4462904	4462904	0	+	5	1	147	138	2.5
CP008925.1	h6.sal.bam	other	4462905	4462905	0	+	1	2	144	141	0.5
CP008925.1	h6.sal.bam	other	4462906	4462906	0	+	0	2	141	142	0.0
CP008925.1	h6.sal.bam	other	4462907	4462907	0	+	1	4	142	140	0.5
CP008925.1	h6.sal.bam	other	4462908	4462908	0	+	3	0	145	138	1.5
CP008925.1	h6.sal.bam	other	4462909	4462909	0	+	2	1	144	138	1.3333333333333333
CP008925.1	h6.sal.bam	other	4462910	4462910	0	+	1	1	142	137	0.6666666666666666
CP008925.1	h6.sal.bam	other	4462911	4462911	0	+	2	4	137	142	1.3333333333333333
CP008925.1	h6.sal.bam	other	4462912	4462912	0	+	0	3	137	138	0.0
CP008925.1	h6.sal.bam	other	4462913	4462913	0	+	1	0	138	136	0.5
CP008925.1	h6.sal.bam	other	4462914	4462914	0	+	2	1	135	136	1.0
CP008925.1	h6.sal.bam	other	4462915	4462915	0	+	1	2	136	136	0.5
CP008925.1	h6.sal.bam	other	4462916	4462916	0	+	0	2	136	134	0.0
CP008925.1	h6.sal.bam	other	4462917	4462917	0	+	2	2	136	134	1.0
CP008925.1	h6.sal.bam	other	4462918	4462918	0	+	3	0	138	134	2.0
CP008925.1	h6.sal.bam	other	4462919	4462919	0	+	2	0	140	135	1.3333333333333333
CP008925.1	h6.sal.bam	other	4462920	4462920	0	+	3	4	137	138	2.0
CP008925.1	h6.sal.bam	other	4462921	4462921	0	+	1	4	138	134	0.6666666666666666
CP008925.1	h6.sal.bam	other	4462922	4462922	0	+	5	1	143	132	2.5
CP008925.1	h6.sal.bam	other	4462923	4462923	0	+	0	2	142	132	0.0
CP008925.1	h6.sal.bam	other	4462924	4462924	0	+	4	3	145	130	2.0
CP008925.1	h6.sal.bam	other	4462925	4462925	0	+	2	0	146	131	1.0
CP008925.1	h6.sal.bam	other	4462926	4462926	0	+	0	1	146	131	0.0
CP008925.1	h6.sal.bam	other	4462927	4462927	0	+	0	0	143	133	0.0
CP008925.1	h6.sal.bam	other	4462928	4462928	0	+	5	0	147	137	3.3333333333333335
CP008925.1	h6.sal.bam	other	4462929	4462929	0	+	2	0	146	137	1.0
CP008925.1	h6.sal.bam	other	4462930	4462930	0	+	1	4	147	138	0.6666666666666666
CP008925.1	h6.sal.bam	other	4462931	4462931	0	+	2	5	141	137	1.0
CP008925.1	h6.sal.bam	other	4462932	4462932	0	+	3	0	140	133	2.0
CP008925.1	h6.sal.bam	other	4462933	4462933	0	+	1	0	141	134	1.0
CP008925.1	h6.sal.bam	other	4462934	4462934	0	+	2	2	135	134	2.0
CP008925.1	h6.sal.bam	other	4462935	4462935	0	+	0	1	134	134	0.0
CP008925.1	h6.sal.bam	other	4462936	4462936	0	+	2	3	136	133	2.0
CP008925.1	h6.sal.bam	other	4462937	4462937	0	+	1	4	136	132	1.0
CP008925.1	h6.sal.bam	other	4462938	4462938	0	+	6	2	141	129	6.0
CP008925.1	h6.sal.bam	other	4462939	4462939	0	+	2	2	139	127	2.0
CP008925.1	h6.sal.bam	other	4462940	4462940	0	+	2	0	138	130	2.0
CP008925.1	h6.sal.bam	other	4462941	4462941	0	+	1	1	137	130	1.0
CP008925.1	h6.sal.bam	other	4462942	4462942	0	+	1	1	134	130	1.0
CP008925.1	h6.sal.bam	other	4462943	4462943	0	+	1	1	135	129	1.0
CP008925.1	h6.sal.bam	other	4462944	4462944	0	+	0	2	135	128	0.0
CP008925.1	h6.sal.bam	other	4462945	4462945	0	+	2	0	133	130	2.0
CP008925.1	h6.sal.bam	other	4462946	4462946	0	+	0	1	133	135	0.0
CP008925.1	h6.sal.bam	other	4462947	4462947	0	+	1	1	133	135	1.0
CP008925.1	h6.sal.bam	other	4462948	4462948	0	+	3	1	134	135	3.0
CP008925.1	h6.sal.bam	other	4462949	4462949	0	+	2	2	136	135	2.0
CP008925.1	h6.sal.bam	other	4462950	4462950	0	+	1	1	128	134	1.0
CP008925.1	h6.sal.bam	GAAC	4462951	4462951	4462959	+	2	3	130	134	2.0
CP008925.1	h6.sal.bam	other	4462952	4462952	0	+	2	2	132	131	2.0
CP008925.1	h6.sal.bam	GAAC	4462953	4462953	4462959	+	5	0	134	131	5.0
CP008925.1	h6.sal.bam	other	4462954	4462954	0	+	4	1	137	131	4.0
CP008925.1	h6.sal.bam	other	4462955	4462955	0	+	0	1	132	130	0.0
CP008925.1	h6.sal.bam	other	4462956	4462956	0	+	2	4	131	131	2.0
CP008925.1	h6.sal.bam	other	4462957	4462957	0	+	0	1	130	127	0.0
CP008925.1	h6.sal.bam	other	4462958	4462958	0	+	1	3	131	127	1.0
CP008925.1	h6.sal.bam	other	4462959	4462959	0	+	1	3	131	125	1.0
CP008925.1	h6.sal.bam	other	4462960	4462960	0	+	1	2	126	123	1.0
CP008925.1	h6.sal.bam	other	4462961	4462961	0	+	1	3	125	123	1.0
CP008925.1	h6.sal.bam	other	4462962	4462962	0	+	3	1	128	121	3.0
CP008925.1	h6.sal.bam	other	4462963	4462963	0	+	1	1	127	120	1.0
CP008925.1	h6.sal.bam	other	4462964	4462964	0	+	2	6	129	121	2.0
CP008925.1	h6.sal.bam	other	4462965	4462965	0	+	2	1	127	117	2.0
CP008925.1	h6.sal.bam	other	4462966	4462966	0	+	1	4	126	116	1.0
CP008925.1	h6.sal.bam	other	4462967	4462967	0	+	1	4	125	114	1.0
CP008925.1	h6.sal.bam	GAAC	4462968	4462968	4462959	+	1	2	122	111	1.0
CP008925.1	h6.sal.bam	other	4462969	4462969	0	+	1	1	122	109	1.0
CP008925.1	h6.sal.bam	GAAC	4462970	4462970	4462959	+	4	4	126	108	4.0
CP008925.1	h6.sal.bam	other	4462971	4462971	0	+	1	5	127	106	1.0
CP008925.1	h6.sal.bam	other	4462972	4462972	0	+	3	3	129	101	3.0
CP008925.1	h6.sal.bam	other	4462973	4462973	0	+	1	0	126	98	1.0
CP008925.1	h6.sal.bam	other	4462974	4462974	0	+	3	4	128	99	3.0
CP008925.1	h6.sal.bam	other	4462975	4462975	0	+	0	0	127	95	0.0
CP008925.1	h6.sal.bam	other	4462976	4462976	0	+	0	1	127	95	0.0
CP008925.1	h6.sal.bam	other	4462977	4462977	0	+	0	2	125	95	0.0
CP008925.1	h6.sal.bam	other	4462978	4462978	0	+	1	2	125	95	1.0
CP008925.1	h6.sal.bam	other	4462979	4462979	0	+	3	4	123	95	3.0
CP008925.1	h6.sal.bam	other	4462980	4462980	0	+	1	3	123	91	1.0
CP008925.1	h6.sal.bam	other	4462981	4462981	0	+	7	0	129	89	7.0
CP008925.1	h6.sal.bam	other	4462982	4462982	0	+	1	2	130	89	1.0
CP008925.1	h6.sal.bam	other	4462983	4462983	0	+	1	4	128	91	1.0
CP008925.1	h6.sal.bam	other	4462984	4462984	0	+	0	0	126	87	0.0
CP008925.1	h6.sal.bam	other	4462985	4462985	0	+	4	2	129	87	4.0
CP008925.1	h6.sal.bam	other	4462986	4462986	0	+	3	0	130	87	3.0
CP008925.1	h6.sal.bam	other	4462987	4462987	0	+	1	2	130	87	1.0
CP008925.1	h6.sal.bam	other	4462988	4462988	0	+	1	1	129	86	1.0
CP008925.1	h6.sal.bam	other	4462989	4462989	0	+	2	0	130	86	2.0
CP008925.1	h6.sal.bam	other	4462990	4462990	0	+	0	0	130	86	0.0
CP008925.1	h6.sal.bam	other	4462991	4462991	0	+	1	2	131	89	1.0
CP008925.1	h6.sal.bam	other	4462992	4462992	0	+	1	1	130	89	1.0
CP008925.1	h6.sal.bam	other	4462993	4462993	0	+	1	1	129	89	1.0
CP008925.1	h6.sal.bam	other	4462994	4462994	0	+	1	4	128	88	1.0
CP008925.1	h6.sal.bam	other	4462995	4462995	0	+	1	0	125	90	1.0
CP008925.1	h6.sal.bam	other	4462996	4462996	0	+	4	2	128	90	4.0
CP008925.1	h6.sal.bam	other	4462997	4462997	0	+	3	1	122	93	3.0
CP008925.1	h6.sal.bam	other	4462998	4462998	0	+	1	3	123	94	1.0
CP008925.1	h6.sal.bam	other	4462999	4462999	0	+	1	2	123	93	1.0
CP008925.1	h6.sal.bam	other	4463000	4463000	0	+	5	2	126	95	5.0
CP008925.1	h6.sal.bam	other	4463001	4463001	0	+	0	0	122	94	0.0
CP008925.1	h6.sal.bam	other	4463002	4463002	0	+	2	4	124	97	2.0
CP008925.1	h6.sal.bam	other	4463003	4463003	0	+	1	0	125	93	1.0
CP008925.1	h6.sal.bam	other	4463004	4463004	0	+	2	0	124	95	2.0
CP008925.1	h6.sal.bam	other	4463005	4463005	0	+	0	3	124	96	0.0
CP008925.1	h6.sal.bam	other	4463006	4463006	0	+	4	1	126	95	4.0
CP008925.1	h6.sal.bam	other	4463007	4463007	0	+	1	1	122	94	1.0
CP008925.1	h6.sal.bam	other	4463008	4463008	0	+	0	0	122	93	0.0
CP008925.1	h6.sal.bam	other	4463009	4463009	0	+	2	2	123	96	2.0
CP008925.1	h6.sal.bam	other	4463010	4463010	0	+	6	1	129	101	6.0
CP008925.1	h6.sal.bam	other	4463011	4463011	0	+	0	1	127	100	0.0
CP008925.1	h6.sal.bam	other	4463012	4463012	0	+	3	1	129	99	3.0
CP008925.1	h6.sal.bam	other	4463013	4463013	0	+	1	4	125	102	1.0
CP008925.1	h6.sal.bam	other	4463014	4463014	0	+	0	1	122	100	0.0
CP008925.1	h6.sal.bam	other	4463015	4463015	0	+	5	0	126	99	5.0
CP008925.1	h6.sal.bam	other	4463016	4463016	0	+	4	1	129	99	4.0
CP008925.1	h6.sal.bam	other	4463017	4463017	0	+	1	0	129	104	1.0
CP008925.1	h6.sal.bam	other	4463018	4463018	0	+	2	2	130	106	2.0
CP008925.1	h6.sal.bam	other	4463019	4463019	0	+	3	2	130	106	3.0
CP008925.1	h6.sal.bam	other	4463020	4463020	0	+	1	5	130	106	1.0
CP008925.1	h6.sal.bam	other	4463021	4463021	0	+	2	1	132	103	2.0
CP008925.1	h6.sal.bam	other	4463022	4463022	0	+	3	1	135	102	3.0
CP008925.1	h6.sal.bam	other	4463023	4463023	0	+	0	2	132	102	0.0
CP008925.1	h6.sal.bam	other	4463024	4463024	0	+	1	1	132	102	1.0
CP008925.1	h6.sal.bam	other	4463025	4463025	0	+	2	1	133	101	2.0
CP008925.1	h6.sal.bam	other	4463026	4463026	0	+	3	0	134	104	3.0
CP008925.1	h6.sal.bam	other	4463027	4463027	0	+	1	1	132	105	1.0
CP008925.1	h6.sal.bam	other	4463028	4463028	0	+	2	0	125	106	2.0
CP008925.1	h6.sal.bam	other	4463029	4463029	0	+	2	1	127	107	2.0
CP008925.1	h6.sal.bam	other	4463030	4463030	0	+	2	1	127	110	2.0
CP008925.1	h6.sal.bam	other	4463031	4463031	0	+	1	0	128	111	1.0
CP008925.1	h6.sal.bam	other	4463032	4463032	0	+	3	1	131	111	3.0
CP008925.1	h6.sal.bam	other	4463033	4463033	0	+	1	1	131	114	1.0
CP008925.1	h6.sal.bam	other	4463034	4463034	0	+	1	1	129	114	1.0
CP008925.1	h6.sal.bam	other	4463035	4463035	0	+	0	3	129	114	0.0
CP008925.1	h6.sal.bam	other	4463036	4463036	0	+	0	0	129	112	0.0
CP008925.1	h6.sal.bam	other	4463037	4463037	0	+	2	1	129	112	2.0
CP008925.1	h6.sal.bam	other	4463038	4463038	0	+	5	1	133	112	5.0
CP008925.1	h6.sal.bam	other	4463039	4463039	0	+	2	2	133	112	2.0
CP008925.1	h6.sal.bam	other	4463040	4463040	0	+	2	1	133	111	2.0
CP008925.1	h6.sal.bam	other	4463041	4463041	0	+	1	1	133	114	1.0
CP008925.1	h6.sal.bam	other	4463042	4463042	0	+	0	1	132	115	0.0
CP008925.1	h6.sal.bam	other	4463043	4463043	0	+	1	0	131	115	1.0
CP008925.1	h6.sal.bam	other	4463044	4463044	0	+	1	0	132	116	1.0
CP008925.1	h6.sal.bam	other	4463045	4463045	0	+	2	2	130	120	2.0
CP008925.1	h6.sal.bam	other	4463046	4463046	0	+	1	0	129	120	1.0
CP008925.1	h6.sal.bam	other	4463047	4463047	0	+	4	0	131	120	4.0
CP008925.1	h6.sal.bam	other	4463048	4463048	0	+	4	1	134	120	4.0
CP008925.1	h6.sal.bam	other	4463049	4463049	0	+	2	0	133	123	2.0
CP008925.1	h6.sal.bam	other	4463050	4463050	0	+	0	1	133	127	0.0
CP008925.1	h6.sal.bam	other	4463051	4463051	0	+	2	2	134	130	2.0
CP008925.1	h6.sal.bam	other	4463052	4463052	0	+	3	0	136	129	3.0
CP008925.1	h6.sal.bam	other	4463053	4463053	0	+	3	2	138	131	3.0
CP008925.1	h6.sal.bam	other	4463054	4463054	0	+	0	0	136	132	0.0
CP008925.1	h6.sal.bam	other	4463055	4463055	0	+	0	1	129	133	0.0
CP008925.1	h6.sal.bam	other	4463056	4463056	0	+	1	1	130	133	1.0
CP008925.1	h6.sal.bam	other	4463057	4463057	0	+	1	3	130	135	1.0
CP008925.1	h6.sal.bam	other	4463058	4463058	0	+	2	0	131	134	2.0
CP008925.1	h6.sal.bam	other	4463059	4463059	0	+	1	0	128	137	1.0
CP008925.1	h6.sal.bam	other	4463060	4463060	0	+	2	2	127	140	2.0
CP008925.1	h6.sal.bam	other	4463061	4463061	0	+	1	0	127	138	1.0
CP008925.1	h6.sal.bam	other	4463062	4463062	0	+	0	1	127	138	0.0
CP008925.1	h6.sal.bam	other	4463063	4463063	0	+	0	1	126	137	0.0
CP008925.1	h6.sal.bam	other	4463064	4463064	0	+	1	2	125	137	1.0
CP008925.1	h6.sal.bam	other	4463065	4463065	0	+	1	1	126	141	1.0
CP008925.1	h6.sal.bam	other	4463066	4463066	0	+	1	2	126	141	1.0
CP008925.1	h6.sal.bam	other	4463067	4463067	0	+	2	1	127	143	2.0
CP008925.1	h6.sal.bam	other	4463068	4463068	0	+	3	0	127	144	3.0
CP008925.1	h6.sal.bam	other	4463069	4463069	0	+	0	7	127	147	0.0
CP008925.1	h6.sal.bam	other	4463070	4463070	0	+	2	3	129	141	2.0
CP008925.1	h6.sal.bam	other	4463071	4463071	0	+	1	2	126	138	1.0
CP008925.1	h6.sal.bam	other	4463072	4463072	0	+	0	3	123	138	0.0
CP008925.1	h6.sal.bam	other	4463073	4463073	0	+	0	1	122	136	0.0
CP008925.1	h6.sal.bam	other	4463074	4463074	0	+	2	4	123	135	2.0
CP008925.1	h6.sal.bam	other	4463075	4463075	0	+	0	1	118	133	0.0
CP008925.1	h6.sal.bam	other	4463076	4463076	0	+	0	3	115	133	0.0
CP008925.1	h6.sal.bam	other	4463077	4463077	0	+	1	0	116	132	1.0
CP008925.1	h6.sal.bam	other	4463078	4463078	0	+	1	1	117	134	1.0
CP008925.1	h6.sal.bam	other	4463079	4463079	0	+	3	1	118	134	3.0
CP008925.1	h6.sal.bam	other	4463080	4463080	0	+	3	2	121	134	3.0
CP008925.1	h6.sal.bam	other	4463081	4463081	0	+	0	0	114	135	0.0
CP008925.1	h6.sal.bam	other	4463082	4463082	0	+	1	2	115	135	1.0
CP008925.1	h6.sal.bam	other	4463083	4463083	0	+	1	1	109	134	1.0
CP008925.1	h6.sal.bam	other	4463084	4463084	0	+	1	7	110	133	1.0
CP008925.1	h6.sal.bam	other	4463085	4463085	0	+	0	0	109	127	0.0
CP008925.1	h6.sal.bam	other	4463086	4463086	0	+	2	0	111	130	2.0
CP008925.1	h6.sal.bam	other	4463087	4463087	0	+	1	4	109	131	1.0
CP008925.1	h6.sal.bam	other	4463088	4463088	0	+	3	2	107	128	3.0
CP008925.1	h6.sal.bam	other	4463089	4463089	0	+	1	4	108	126	1.0
CP008925.1	h6.sal.bam	other	4463090	4463090	0	+	0	2	108	122	0.0
CP008925.1	h6.sal.bam	other	4463091	4463091	0	+	1	0	102	123	1.0
CP008925.1	h6.sal.bam	other	4463092	4463092	0	+	4	2	106	123	4.0
CP008925.1	h6.sal.bam	other	4463093	4463093	0	+	0	2	106	121	0.0
CP008925.1	h6.sal.bam	other	4463094	4463094	0	+	0	4	103	119	0.0
CP008925.1	h6.sal.bam	other	4463095	4463095	0	+	4	1	106	123	4.0
CP008925.1	h6.sal.bam	other	4463096	4463096	0	+	3	0	104	126	3.0
CP008925.1	h6.sal.bam	other	4463097	4463097	0	+	2	1	106	126	2.0
CP008925.1	h6.sal.bam	other	4463098	4463098	0	+	2	1	108	134	2.0
CP008925.1	h6.sal.bam	other	4463099	4463099	0	+	1	0	108	135	1.0
CP008925.1	h6.sal.bam	other	4463100	4463100	0	+	4	5	104	137	4.0
CP008925.1	h6.sal.bam	other	4463101	4463101	0	+	1	1	105	133	1.0
CP008925.1	h6.sal.bam	GTTC	4463102	4463102	4463110	+	2	1	105	133	2.0
CP008925.1	h6.sal.bam	other	4463103	4463103	0	+	3	2	108	137	3.0
CP008925.1	h6.sal.bam	GTTC	4463104	4463104	4463110	+	1	3	108	135	1.0
CP008925.1	h6.sal.bam	other	4463105	4463105	0	+	0	2	107	138	0.0
CP008925.1	h6.sal.bam	other	4463106	4463106	0	+	1	1	105	141	1.0
CP008925.1	h6.sal.bam	other	4463107	4463107	0	+	0	4	104	140	0.0
CP008925.1	h6.sal.bam	other	4463108	4463108	0	+	3	0	105	136	3.0
CP008925.1	h6.sal.bam	other	4463109	4463109	0	+	0	1	104	140	0.0
CP008925.1	h6.sal.bam	other	4463110	4463110	0	+	5	1	109	142	5.0
CP008925.1	h6.sal.bam	other	4463111	4463111	0	+	2	0	111	141	2.0
CP008925.1	h6.sal.bam	other	4463112	4463112	0	+	1	1	110	142	1.0
CP008925.1	h6.sal.bam	other	4463113	4463113	0	+	3	1	108	145	3.0
CP008925.1	h6.sal.bam	other	4463114	4463114	0	+	2	1	107	145	2.0
CP008925.1	h6.sal.bam	other	4463115	4463115	0	+	0	4	107	146	0.0
CP008925.1	h6.sal.bam	other	4463116	4463116	0	+	3	2	109	143	3.0
CP008925.1	h6.sal.bam	other	4463117	4463117	0	+	1	1	110	141	1.0
CP008925.1	h6.sal.bam	other	4463118	4463118	0	+	1	1	110	140	1.0
CP008925.1	h6.sal.bam	GTTC	4463119	4463119	4463110	+	0	5	109	141	0.0
CP008925.1	h6.sal.bam	other	4463120	4463120	0	+	1	1	107	137	1.0
CP008925.1	h6.sal.bam	GTTC	4463121	4463121	4463110	+	0	3	107	137	0.0
CP008925.1	h6.sal.bam	other	4463122	4463122	0	+	1	2	103	136	1.0
CP008925.1	h6.sal.bam	other	4463123	4463123	0	+	1	4	100	135	1.0
CP008925.1	h6.sal.bam	other	4463124	4463124	0	+	1	2	100	134	1.0
CP008925.1	h6.sal.bam	other	4463125	4463125	0	+	2	2	102	132	2.0
CP008925.1	h6.sal.bam	other	4463126	4463126	0	+	8	1	108	132	8.0
CP008925.1	h6.sal.bam	other	4463127	4463127	0	+	1	2	104	133	1.0
CP008925.1	h6.sal.bam	other	4463128	4463128	0	+	2	3	106	134	2.0
CP008925.1	h6.sal.bam	other	4463129	4463129	0	+	4	2	110	131	4.0
CP008925.1	h6.sal.bam	other	4463130	4463130	0	+	1	1	111	136	1.0
CP008925.1	h6.sal.bam	other	4463131	4463131	0	+	1	2	110	136	1.0
CP008925.1	h6.sal.bam	other	4463132	4463132	0	+	1	2	111	136	1.0
CP008925.1	h6.sal.bam	other	4463133	4463133	0	+	1	3	107	134	1.0
CP008925.1	h6.sal.bam	other	4463134	4463134	0	+	0	4	107	134	0.0
CP008925.1	h6.sal.bam	other	4463135	4463135	0	+	1	3	108	131	1.0
CP008925.1	h6.sal.bam	other	4463136	4463136	0	+	2	1	109	128	2.0
CP008925.1	h6.sal.bam	other	4463137	4463137	0	+	2	1	111	129	1.3333333333333333
CP008925.1	h6.sal.bam	other	4463138	4463138	0	+	2	1	111	130	2.0
CP008925.1	h6.sal.bam	other	4463139	4463139	0	+	2	0	112	131	2.0
CP008925.1	h6.sal.bam	other	4463140	4463140	0	+	0	1	112	131	0.0
CP008925.1	h6.sal.bam	other	4463141	4463141	0	+	2	4	113	134	2.0
CP008925.1	h6.sal.bam	other	4463142	4463142	0	+	2	2	109	132	2.0
CP008925.1	h6.sal.bam	other	4463143	4463143	0	+	5	2	114	132	5.0
CP008925.1	h6.sal.bam	other	4463144	4463144	0	+	4	1	118	130	4.0
CP008925.1	h6.sal.bam	other	4463145	4463145	0	+	1	1	116	130	1.0
CP008925.1	h6.sal.bam	other	4463146	4463146	0	+	0	1	116	129	0.0
CP008925.1	h6.sal.bam	other	4463147	4463147	0	+	2	1	118	132	2.0
CP008925.1	h6.sal.bam	other	4463148	4463148	0	+	1	2	117	137	1.0
CP008925.1	h6.sal.bam	other	4463149	4463149	0	+	0	0	117	135	0.0
CP008925.1	h6.sal.bam	other	4463150	4463150	0	+	3	2	120	136	3.0
CP008925.1	h6.sal.bam	other	4463151	4463151	0	+	0	1	119	134	0.0
CP008925.1	h6.sal.bam	other	4463152	4463152	0	+	0	3	119	133	0.0
CP008925.1	h6.sal.bam	other	4463153	4463153	0	+	0	1	117	137	0.0
CP008925.1	h6.sal.bam	other	4463154	4463154	0	+	2	1	116	137	2.0
CP008925.1	h6.sal.bam	other	4463155	4463155	0	+	4	2	118	137	4.0
CP008925.1	h6.sal.bam	other	4463156	4463156	0	+	4	0	122	136	4.0
CP008925.1	h6.sal.bam	other	4463157	4463157	0	+	0	1	121	139	0.0
CP008925.1	h6.sal.bam	other	4463158	4463158	0	+	3	0	124	138	3.0
CP008925.1	h6.sal.bam	other	4463159	4463159	0	+	4	1	125	140	4.0
CP008925.1	h6.sal.bam	other	4463160	4463160	0	+	0	4	125	141	0.0
CP008925.1	h6.sal.bam	other	4463161	4463161	0	+	1	1	126	137	1.0
CP008925.1	h6.sal.bam	other	4463162	4463162	0	+	3	1	128	140	3.0
CP008925.1	h6.sal.bam	other	4463163	4463163	0	+	3	0	128	142	3.0
CP008925.1	h6.sal.bam	other	4463164	4463164	0	+	0	0	127	142	0.0
CP008925.1	h6.sal.bam	other	4463165	4463165	0	+	3	3	130	147	3.0
CP008925.1	h6.sal.bam	other	4463166	4463166	0	+	1	0	126	146	1.0
CP008925.1	h6.sal.bam	other	4463167	4463167	0	+	2	3	128	146	2.0
CP008925.1	h6.sal.bam	other	4463168	4463168	0	+	0	3	128	144	0.0
CP008925.1	h6.sal.bam	other	4463169	4463169	0	+	2	4	127	141	2.0
CP008925.1	h6.sal.bam	other	4463170	4463170	0	+	1	4	128	137	1.0
CP008925.1	h6.sal.bam	other	4463171	4463171	0	+	2	3	127	135	2.0
CP008925.1	h6.sal.bam	other	4463172	4463172	0	+	1	5	126	134	1.0
CP008925.1	h6.sal.bam	other	4463173	4463173	0	+	0	2	124	129	0.0
CP008925.1	h6.sal.bam	other	4463174	4463174	0	+	7	2	130	130	3.5
CP008925.1	h6.sal.bam	other	4463175	4463175	0	+	0	0	125	128	0.0
CP008925.1	h6.sal.bam	other	4463176	4463176	0	+	2	2	127	128	1.0
CP008925.1	h6.sal.bam	other	4463177	4463177	0	+	1	3	126	129	0.5
CP008925.1	h6.sal.bam	other	4463178	4463178	0	+	3	1	125	129	1.5
CP008925.1	h6.sal.bam	other	4463179	4463179	0	+	0	5	125	133	0.0
CP008925.1	h6.sal.bam	other	4463180	4463180	0	+	3	6	128	129	1.5
CP008925.1	h6.sal.bam	other	4463181	4463181	0	+	8	0	135	123	4.0
CP008925.1	h6.sal.bam	other	4463182	4463182	0	+	3	4	135	124	1.5
CP008925.1	h6.sal.bam	other	4463183	4463183	0	+	1	0	136	122	0.5
CP008925.1	h6.sal.bam	other	4463184	4463184	0	+	3	4	139	122	1.5
CP008925.1	h6.sal.bam	other	4463185	4463185	0	+	2	2	136	122	1.0
CP008925.1	h6.sal.bam	other	4463186	4463186	0	+	4	2	138	121	2.0
CP008925.1	h6.sal.bam	other	4463187	4463187	0	+	4	1	138	122	2.0
CP008925.1	h6.sal.bam	other	4463188	4463188	0	+	1	1	139	124	0.5
CP008925.1	h6.sal.bam	other	4463189	4463189	0	+	1	2	138	124	0.5
CP008925.1	h6.sal.bam	other	4463190	4463190	0	+	1	1	136	122	0.5
CP008925.1	h6.sal.bam	other	4463191	4463191	0	+	1	0	137	121	0.6666666666666666
CP008925.1	h6.sal.bam	other	4463192	4463192	0	+	1	2	136	122	1.0
CP008925.1	h6.sal.bam	other	4463193	4463193	0	+	0	0	136	124	0.0
CP008925.1	h6.sal.bam	other	4463194	4463194	0	+	0	0	135	125	0.0
CP008925.1	h6.sal.bam	other	4463195	4463195	0	+	2	2	137	125	2.0
CP008925.1	h6.sal.bam	other	4463196	4463196	0	+	2	1	139	125	2.0
CP008925.1	h6.sal.bam	other	4463197	4463197	0	+	1	1	138	125	1.0
CP008925.1	h6.sal.bam	other	4463198	4463198	0	+	1	3	139	124	1.0
CP008925.1	h6.sal.bam	other	4463199	4463199	0	+	0	0	138	121	0.0
CP008925.1	h6.sal.bam	other	4463200	4463200	0	+	1	2	137	125	1.0
CP008925.1	h6.sal.bam	other	4463201	4463201	0	+	1	3	130	127	1.0
CP008925.1	h6.sal.bam	other	4463202	4463202	0	+	0	4	129	124	0.0
CP008925.1	h6.sal.bam	other	4463203	4463203	0	+	3	0	125	123	3.0
CP008925.1	h6.sal.bam	other	4463204	4463204	0	+	2	6	127	125	2.0
CP008925.1	h6.sal.bam	other	4463205	4463205	0	+	4	1	131	119	4.0
CP008925.1	h6.sal.bam	other	4463206	4463206	0	+	5	2	135	122	5.0
CP008925.1	h6.sal.bam	other	4463207	4463207	0	+	0	1	134	121	0.0
CP008925.1	h6.sal.bam	other	4463208	4463208	0	+	1	3	129	120	1.0
CP008925.1	h6.sal.bam	other	4463209	4463209	0	+	4	1	133	118	4.0
CP008925.1	h6.sal.bam	other	4463210	4463210	0	+	2	0	135	120	2.0
CP008925.1	h6.sal.bam	other	4463211	4463211	0	+	3	2	138	120	3.0
CP008925.1	h6.sal.bam	other	4463212	4463212	0	+	1	2	139	118	1.0
CP008925.1	h6.sal.bam	other	4463213	4463213	0	+	1	2	138	120	1.0
CP008925.1	h6.sal.bam	other	4463214	4463214	0	+	2	2	138	123	2.0
CP008925.1	h6.sal.bam	other	4463215	4463215	0	+	2	2	139	122	2.0
CP008925.1	h6.sal.bam	other	4463216	4463216	0	+	5	1	142	122	5.0
CP008925.1	h6.sal.bam	other	4463217	4463217	0	+	5	2	145	121	5.0
CP008925.1	h6.sal.bam	other	4463218	4463218	0	+	1	0	141	120	1.0
CP008925.1	h6.sal.bam	other	4463219	4463219	0	+	2	1	138	123	2.0
CP008925.1	h6.sal.bam	other	4463220	4463220	0	+	1	1	139	122	1.0
CP008925.1	h6.sal.bam	other	4463221	4463221	0	+	1	4	138	126	1.0
CP008925.1	h6.sal.bam	other	4463222	4463222	0	+	1	6	139	122	1.0
CP008925.1	h6.sal.bam	other	4463223	4463223	0	+	3	0	141	117	3.0
CP008925.1	h6.sal.bam	other	4463224	4463224	0	+	3	1	141	117	3.0
CP008925.1	h6.sal.bam	other	4463225	4463225	0	+	2	0	143	116	2.0
CP008925.1	h6.sal.bam	other	4463226	4463226	0	+	2	0	145	116	2.0
CP008925.1	h6.sal.bam	other	4463227	4463227	0	+	5	5	150	117	5.0
CP008925.1	h6.sal.bam	other	4463228	4463228	0	+	1	2	151	117	1.0
CP008925.1	h6.sal.bam	other	4463229	4463229	0	+	2	1	151	115	2.0
CP008925.1	h6.sal.bam	other	4463230	4463230	0	+	1	1	148	116	1.0
CP008925.1	h6.sal.bam	GTTC	4463231	4463231	4463239	+	2	3	146	115	2.0
CP008925.1	h6.sal.bam	other	4463232	4463232	0	+	1	1	144	115	1.0
CP008925.1	h6.sal.bam	GTTC	4463233	4463233	4463239	+	9	2	153	114	9.0
CP008925.1	h6.sal.bam	other	4463234	4463234	0	+	1	2	151	113	1.0
CP008925.1	h6.sal.bam	other	4463235	4463235	0	+	3	2	153	112	3.0
CP008925.1	h6.sal.bam	other	4463236	4463236	0	+	1	1	154	110	1.0
CP008925.1	h6.sal.bam	other	4463237	4463237	0	+	5	2	156	112	5.0
CP008925.1	h6.sal.bam	other	4463238	4463238	0	+	1	4	151	111	1.0
CP008925.1	h6.sal.bam	other	4463239	4463239	0	+	1	2	152	108	1.0
CP008925.1	h6.sal.bam	other	4463240	4463240	0	+	1	2	153	106	1.0
CP008925.1	h6.sal.bam	other	4463241	4463241	0	+	1	0	153	104	1.0
CP008925.1	h6.sal.bam	other	4463242	4463242	0	+	0	1	151	104	0.0
CP008925.1	h6.sal.bam	other	4463243	4463243	0	+	3	0	154	106	3.0
CP008925.1	h6.sal.bam	other	4463244	4463244	0	+	1	0	153	106	1.0
CP008925.1	h6.sal.bam	other	4463245	4463245	0	+	2	2	154	106	2.0
CP008925.1	h6.sal.bam	other	4463246	4463246	0	+	0	2	151	110	0.0
CP008925.1	h6.sal.bam	other	4463247	4463247	0	+	0	0	151	108	0.0
CP008925.1	h6.sal.bam	GTTC	4463248	4463248	4463239	+	1	2	151	109	1.0
CP008925.1	h6.sal.bam	other	4463249	4463249	0	+	0	0	144	108	0.0
CP008925.1	h6.sal.bam	GTTC	4463250	4463250	4463239	+	3	1	147	108	2.0
CP008925.1	h6.sal.bam	other	4463251	4463251	0	+	0	2	145	108	0.0
CP008925.1	h6.sal.bam	other	4463252	4463252	0	+	0	3	144	108	0.0
CP008925.1	h6.sal.bam	other	4463253	4463253	0	+	0	4	141	106	0.0
CP008925.1	h6.sal.bam	other	4463254	4463254	0	+	1	1	141	106	1.0
CP008925.1	h6.sal.bam	other	4463255	4463255	0	+	1	0	138	105	1.0
CP008925.1	h6.sal.bam	other	4463256	4463256	0	+	0	1	133	105	0.0
CP008925.1	h6.sal.bam	other	4463257	4463257	0	+	0	2	128	105	0.0
CP008925.1	h6.sal.bam	other	4463258	4463258	0	+	1	0	129	103	0.6666666666666666
CP008925.1	h6.sal.bam	other	4463259	4463259	0	+	1	4	127	106	0.6666666666666666
CP008925.1	h6.sal.bam	other	4463260	4463260	0	+	2	1	127	108	2.0
CP008925.1	h6.sal.bam	other	4463261	4463261	0	+	4	3	127	107	4.0
CP008925.1	h6.sal.bam	other	4463262	4463262	0	+	3	3	126	104	3.0
CP008925.1	h6.sal.bam	other	4463263	4463263	0	+	2	1	127	106	2.0
CP008925.1	h6.sal.bam	other	4463264	4463264	0	+	1	0	126	107	1.0
CP008925.1	h6.sal.bam	other	4463265	4463265	0	+	0	1	125	107	0.0
CP008925.1	h6.sal.bam	other	4463266	4463266	0	+	5	1	130	106	5.0
CP008925.1	h6.sal.bam	other	4463267	4463267	0	+	4	3	133	109	4.0
CP008925.1	h6.sal.bam	other	4463268	4463268	0	+	0	1	133	105	0.0
CP008925.1	h6.sal.bam	other	4463269	4463269	0	+	2	0	135	111	2.0
CP008925.1	h6.sal.bam	other	4463270	4463270	0	+	1	2	134	112	1.0
CP008925.1	h6.sal.bam	other	4463271	4463271	0	+	1	0	132	111	1.0
CP008925.1	h6.sal.bam	other	4463272	4463272	0	+	2	4	134	111	2.0
CP008925.1	h6.sal.bam	other	4463273	4463273	0	+	1	1	134	108	1.0
CP008925.1	h6.sal.bam	other	4463274	4463274	0	+	3	1	136	107	3.0
CP008925.1	h6.sal.bam	other	4463275	4463275	0	+	1	3	136	107	1.0
CP008925.1	h6.sal.bam	other	4463276	4463276	0	+	3	2	139	104	3.0
CP008925.1	h6.sal.bam	other	4463277	4463277	0	+	1	1	138	104	1.0
CP008925.1	h6.sal.bam	other	4463278	4463278	0	+	1	2	138	103	1.0
CP008925.1	h6.sal.bam	other	4463279	4463279	0	+	2	4	136	101	2.0
CP008925.1	h6.sal.bam	other	4463280	4463280	0	+	1	0	135	97	1.0
CP008925.1	h6.sal.bam	other	4463281	4463281	0	+	3	1	134	100	3.0
CP008925.1	h6.sal.bam	other	4463282	4463282	0	+	2	0	136	99	2.0
CP008925.1	h6.sal.bam	other	4463283	4463283	0	+	2	2	136	99	2.0
CP008925.1	h6.sal.bam	other	4463284	4463284	0	+	1	3	133	100	1.0
CP008925.1	h6.sal.bam	other	4463285	4463285	0	+	3	0	131	99	3.0
CP008925.1	h6.sal.bam	other	4463286	4463286	0	+	2	4	133	99	2.0
CP008925.1	h6.sal.bam	other	4463287	4463287	0	+	2	1	133	99	2.0
CP008925.1	h6.sal.bam	other	4463288	4463288	0	+	5	4	138	98	5.0
CP008925.1	h6.sal.bam	other	4463289	4463289	0	+	2	1	138	94	2.0
CP008925.1	h6.sal.bam	other	4463290	4463290	0	+	1	2	137	97	1.0
CP008925.1	h6.sal.bam	other	4463291	4463291	0	+	2	0	135	95	2.0
CP008925.1	h6.sal.bam	other	4463292	4463292	0	+	1	3	131	95	1.0
CP008925.1	h6.sal.bam	other	4463293	4463293	0	+	3	1	132	102	3.0
CP008925.1	h6.sal.bam	other	4463294	4463294	0	+	3	4	134	105	3.0
CP008925.1	h6.sal.bam	other	4463295	4463295	0	+	0	0	132	101	0.0
CP008925.1	h6.sal.bam	other	4463296	4463296	0	+	2	0	134	101	2.0
CP008925.1	h6.sal.bam	other	4463297	4463297	0	+	3	1	136	101	2.0
CP008925.1	h6.sal.bam	other	4463298	4463298	0	+	1	0	131	100	0.5
CP008925.1	h6.sal.bam	other	4463299	4463299	0	+	2	0	133	100	1.0
CP008925.1	h6.sal.bam	other	4463300	4463300	0	+	0	1	131	100	0.0
CP008925.1	h6.sal.bam	other	4463301	4463301	0	+	0	5	128	99	0.0
CP008925.1	h6.sal.bam	other	4463302	4463302	0	+	4	1	128	106	2.0
CP008925.1	h6.sal.bam	other	4463303	4463303	0	+	1	0	128	105	0.5
CP008925.1	h6.sal.bam	other	4463304	4463304	0	+	1	2	127	106	0.5
CP008925.1	h6.sal.bam	other	4463305	4463305	0	+	2	2	128	107	1.0
CP008925.1	h6.sal.bam	other	4463306	4463306	0	+	5	1	130	109	2.5
CP008925.1	h6.sal.bam	other	4463307	4463307	0	+	1	0	117	111	0.5
CP008925.1	h6.sal.bam	other	4463308	4463308	0	+	2	1	119	113	1.0
CP008925.1	h6.sal.bam	other	4463309	4463309	0	+	3	1	122	114	1.5
CP008925.1	h6.sal.bam	other	4463310	4463310	0	+	1	0	123	113	0.5
CP008925.1	h6.sal.bam	other	4463311	4463311	0	+	1	2	119	114	0.5
CP008925.1	h6.sal.bam	other	4463312	4463312	0	+	1	1	119	113	0.5
CP008925.1	h6.sal.bam	other	4463313	4463313	0	+	2	1	121	113	1.0
CP008925.1	h6.sal.bam	other	4463314	4463314	0	+	2	0	122	112	1.0
CP008925.1	h6.sal.bam	other	4463315	4463315	0	+	2	0	123	114	1.0
CP008925.1	h6.sal.bam	other	4463316	4463316	0	+	1	1	123	114	0.5
CP008925.1	h6.sal.bam	other	4463317	4463317	0	+	0	2	123	114	0.0
CP008925.1	h6.sal.bam	other	4463318	4463318	0	+	6	3	126	115	3.0
CP008925.1	h6.sal.bam	other	4463319	4463319	0	+	0	2	125	115	0.0
CP008925.1	h6.sal.bam	other	4463320	4463320	0	+	0	1	123	116	0.0
CP008925.1	h6.sal.bam	other	4463321	4463321	0	+	3	1	126	116	1.5
CP008925.1	h6.sal.bam	other	4463322	4463322	0	+	2	1	127	115	1.0
CP008925.1	h6.sal.bam	other	4463323	4463323	0	+	0	0	127	114	0.0
CP008925.1	h6.sal.bam	other	4463324	4463324	0	+	2	2	129	116	1.0
CP008925.1	h6.sal.bam	other	4463325	4463325	0	+	0	3	126	114	0.0
CP008925.1	h6.sal.bam	other	4463326	4463326	0	+	0	0	126	114	0.0
CP008925.1	h6.sal.bam	other	4463327	4463327	0	+	2	2	128	115	1.0
CP008925.1	h6.sal.bam	other	4463328	4463328	0	+	1	2	129	113	0.5
CP008925.1	h6.sal.bam	other	4463329	4463329	0	+	1	0	129	114	0.5
CP008925.1	h6.sal.bam	other	4463330	4463330	0	+	4	1	132	114	2.0
CP008925.1	h6.sal.bam	other	4463331	4463331	0	+	3	0	135	114	1.5
CP008925.1	h6.sal.bam	other	4463332	4463332	0	+	0	3	135	114	0.0
CP008925.1	h6.sal.bam	other	4463333	4463333	0	+	4	0	136	117	2.0
CP008925.1	h6.sal.bam	other	4463334	4463334	0	+	3	5	139	117	1.5
CP008925.1	h6.sal.bam	other	4463335	4463335	0	+	1	1	139	112	0.5
CP008925.1	h6.sal.bam	other	4463336	4463336	0	+	2	4	137	116	1.0
CP008925.1	h6.sal.bam	other	4463337	4463337	0	+	1	0	135	113	0.5
CP008925.1	h6.sal.bam	other	4463338	4463338	0	+	3	2	134	114	1.5
CP008925.1	h6.sal.bam	other	4463339	4463339	0	+	3	0	137	114	1.5
CP008925.1	h6.sal.bam	other	4463340	4463340	0	+	0	0	137	114	0.0
CP008925.1	h6.sal.bam	other	4463341	4463341	0	+	7	4	140	117	3.5
CP008925.1	h6.sal.bam	other	4463342	4463342	0	+	0	4	136	116	0.0
CP008925.1	h6.sal.bam	other	4463343	4463343	0	+	0	3	136	113	0.0
CP008925.1	h6.sal.bam	other	4463344	4463344	0	+	1	0	135	110	0.5
CP008925.1	h6.sal.bam	other	4463345	4463345	0	+	2	1	136	110	1.0
CP008925.1	h6.sal.bam	other	4463346	4463346	0	+	6	0	140	112	3.0
CP008925.1	h6.sal.bam	other	4463347	4463347	0	+	4	1	142	112	2.0
CP008925.1	h6.sal.bam	other	4463348	4463348	0	+	8	0	146	112	4.0
CP008925.1	h6.sal.bam	other	4463349	4463349	0	+	2	1	148	112	1.0
CP008925.1	h6.sal.bam	other	4463350	4463350	0	+	1	0	148	111	0.5
CP008925.1	h6.sal.bam	other	4463351	4463351	0	+	2	2	146	112	1.0
CP008925.1	h6.sal.bam	other	4463352	4463352	0	+	2	0	144	110	1.0
CP008925.1	h6.sal.bam	other	4463353	4463353	0	+	1	3	145	112	0.5
CP008925.1	h6.sal.bam	other	4463354	4463354	0	+	2	0	147	109	1.0
CP008925.1	h6.sal.bam	other	4463355	4463355	0	+	2	0	146	112	1.0
CP008925.1	h6.sal.bam	other	4463356	4463356	0	+	1	2	147	112	0.5
CP008925.1	h6.sal.bam	other	4463357	4463357	0	+	1	1	146	112	0.5
CP008925.1	h6.sal.bam	other	4463358	4463358	0	+	2	1	142	112	1.0
CP008925.1	h6.sal.bam	other	4463359	4463359	0	+	2	2	144	111	1.0
CP008925.1	h6.sal.bam	other	4463360	4463360	0	+	0	2	144	109	0.0
CP008925.1	h6.sal.bam	other	4463361	4463361	0	+	2	4	144	107	1.0
CP008925.1	h6.sal.bam	other	4463362	4463362	0	+	3	1	145	104	1.5
CP008925.1	h6.sal.bam	other	4463363	4463363	0	+	2	2	142	107	1.0
CP008925.1	h6.sal.bam	other	4463364	4463364	0	+	4	1	144	106	2.0
CP008925.1	h6.sal.bam	other	4463365	4463365	0	+	1	6	145	105	0.5
CP008925.1	h6.sal.bam	other	4463366	4463366	0	+	0	5	143	99	0.0
CP008925.1	h6.sal.bam	other	4463367	4463367	0	+	3	3	145	94	1.5
CP008925.1	h6.sal.bam	other	4463368	4463368	0	+	0	2	142	93	0.0
CP008925.1	h6.sal.bam	other	4463369	4463369	0	+	1	0	140	91	0.5
CP008925.1	h6.sal.bam	other	4463370	4463370	0	+	4	0	143	92	2.0
CP008925.1	h6.sal.bam	other	4463371	4463371	0	+	4	0	146	93	2.0
CP008925.1	h6.sal.bam	other	4463372	4463372	0	+	6	1	146	94	3.0
CP008925.1	h6.sal.bam	other	4463373	4463373	0	+	2	3	148	96	1.0
CP008925.1	h6.sal.bam	other	4463374	4463374	0	+	0	2	148	98	0.0
CP008925.1	h6.sal.bam	other	4463375	4463375	0	+	1	2	149	96	0.5
CP008925.1	h6.sal.bam	other	4463376	4463376	0	+	4	3	153	94	2.0
CP008925.1	h6.sal.bam	other	4463377	4463377	0	+	3	1	151	98	1.5
CP008925.1	h6.sal.bam	other	4463378	4463378	0	+	2	2	152	99	1.0
CP008925.1	h6.sal.bam	other	4463379	4463379	0	+	1	1	150	103	0.5
CP008925.1	h6.sal.bam	other	4463380	4463380	0	+	4	5	148	104	2.0
CP008925.1	h6.sal.bam	other	4463381	4463381	0	+	0	3	148	101	0.0
CP008925.1	h6.sal.bam	other	4463382	4463382	0	+	2	3	150	99	1.0
CP008925.1	h6.sal.bam	other	4463383	4463383	0	+	4	1	152	96	2.0
CP008925.1	h6.sal.bam	other	4463384	4463384	0	+	5	0	154	97	2.5
CP008925.1	h6.sal.bam	other	4463385	4463385	0	+	1	0	155	97	0.5
CP008925.1	h6.sal.bam	other	4463386	4463386	0	+	1	1	155	107	0.5
CP008925.1	h6.sal.bam	other	4463387	4463387	0	+	0	0	154	107	0.0
CP008925.1	h6.sal.bam	other	4463388	4463388	0	+	1	1	148	109	0.5
CP008925.1	h6.sal.bam	other	4463389	4463389	0	+	4	1	152	109	2.0
CP008925.1	h6.sal.bam	other	4463390	4463390	0	+	2	0	154	108	1.0
CP008925.1	h6.sal.bam	other	4463391	4463391	0	+	2	2	156	108	1.0
CP008925.1	h6.sal.bam	other	4463392	4463392	0	+	0	0	156	108	0.0
CP008925.1	h6.sal.bam	other	4463393	4463393	0	+	6	3	156	109	3.0
CP008925.1	h6.sal.bam	other	4463394	4463394	0	+	1	3	157	110	0.5
CP008925.1	h6.sal.bam	other	4463395	4463395	0	+	3	1	159	109	1.5
CP008925.1	h6.sal.bam	other	4463396	4463396	0	+	2	0	158	110	1.0
CP008925.1	h6.sal.bam	other	4463397	4463397	0	+	4	2	160	111	2.0
CP008925.1	h6.sal.bam	other	4463398	4463398	0	+	1	0	159	109	0.5
CP008925.1	h6.sal.bam	other	4463399	4463399	0	+	2	2	161	109	1.0
CP008925.1	h6.sal.bam	other	4463400	4463400	0	+	7	1	167	110	3.5
CP008925.1	h6.sal.bam	other	4463401	4463401	0	+	3	1	168	110	1.5
CP008925.1	h6.sal.bam	other	4463402	4463402	0	+	2	0	169	109	1.0
CP008925.1	h6.sal.bam	other	4463403	4463403	0	+	3	3	171	109	1.5
CP008925.1	h6.sal.bam	other	4463404	4463404	0	+	2	0	172	108	1.0
CP008925.1	h6.sal.bam	other	4463405	4463405	0	+	1	2	170	109	0.5
CP008925.1	h6.sal.bam	other	4463406	4463406	0	+	0	1	168	111	0.0
CP008925.1	h6.sal.bam	other	4463407	4463407	0	+	3	3	171	110	1.5
CP008925.1	h6.sal.bam	other	4463408	4463408	0	+	2	0	169	109	1.0
CP008925.1	h6.sal.bam	other	4463409	4463409	0	+	2	2	168	110	1.0
CP008925.1	h6.sal.bam	other	4463410	4463410	0	+	3	3	170	111	1.5
CP008925.1	h6.sal.bam	other	4463411	4463411	0	+	2	1	169	109	1.0
CP008925.1	h6.sal.bam	other	4463412	4463412	0	+	2	1	167	108	1.0
CP008925.1	h6.sal.bam	other	4463413	4463413	0	+	0	2	165	110	0.0
CP008925.1	h6.sal.bam	other	4463414	4463414	0	+	0	3	165	112	0.0
CP008925.1	h6.sal.bam	other	4463415	4463415	0	+	2	3	167	109	1.0
CP008925.1	h6.sal.bam	other	4463416	4463416	0	+	2	0	162	107	1.0
CP008925.1	h6.sal.bam	other	4463417	4463417	0	+	1	1	163	108	0.5
CP008925.1	h6.sal.bam	other	4463418	4463418	0	+	1	0	163	109	0.5
CP008925.1	h6.sal.bam	other	4463419	4463419	0	+	2	1	165	110	1.0
CP008925.1	h6.sal.bam	other	4463420	4463420	0	+	2	2	164	110	1.0
CP008925.1	h6.sal.bam	other	4463421	4463421	0	+	2	1	150	109	1.0
CP008925.1	h6.sal.bam	other	4463422	4463422	0	+	2	0	152	108	1.0
CP008925.1	h6.sal.bam	other	4463423	4463423	0	+	1	0	153	109	0.5
CP008925.1	h6.sal.bam	other	4463424	4463424	0	+	3	0	151	112	1.5
CP008925.1	h6.sal.bam	other	4463425	4463425	0	+	1	1	152	116	0.5
CP008925.1	h6.sal.bam	other	4463426	4463426	0	+	1	0	152	116	0.5
CP008925.1	h6.sal.bam	other	4463427	4463427	0	+	1	2	147	119	0.5
CP008925.1	h6.sal.bam	other	4463428	4463428	0	+	2	0	149	118	1.0
CP008925.1	h6.sal.bam	other	4463429	4463429	0	+	1	4	150	121	0.5
CP008925.1	h6.sal.bam	other	4463430	4463430	0	+	4	0	152	118	2.0
CP008925.1	h6.sal.bam	other	4463431	4463431	0	+	0	1	151	118	0.0
CP008925.1	h6.sal.bam	other	4463432	4463432	0	+	2	1	150	117	1.0
CP008925.1	h6.sal.bam	other	4463433	4463433	0	+	0	0	149	118	0.0
CP008925.1	h6.sal.bam	other	4463434	4463434	0	+	2	0	150	120	1.0
CP008925.1	h6.sal.bam	other	4463435	4463435	0	+	2	1	152	122	1.0
CP008925.1	h6.sal.bam	other	4463436	4463436	0	+	1	0	151	122	0.5
CP008925.1	h6.sal.bam	other	4463437	4463437	0	+	2	4	150	124	1.0
CP008925.1	h6.sal.bam	other	4463438	4463438	0	+	1	1	149	122	0.5
CP008925.1	h6.sal.bam	other	4463439	4463439	0	+	2	0	148	123	1.0
CP008925.1	h6.sal.bam	other	4463440	4463440	0	+	2	0	149	123	1.0
CP008925.1	h6.sal.bam	other	4463441	4463441	0	+	1	0	147	129	0.5
CP008925.1	h6.sal.bam	other	4463442	4463442	0	+	1	2	148	129	0.5
CP008925.1	h6.sal.bam	other	4463443	4463443	0	+	2	0	149	128	1.0
CP008925.1	h6.sal.bam	other	4463444	4463444	0	+	3	1	148	129	1.5
CP008925.1	h6.sal.bam	other	4463445	4463445	0	+	1	1	145	131	0.5
CP008925.1	h6.sal.bam	other	4463446	4463446	0	+	1	1	146	130	0.5
CP008925.1	h6.sal.bam	other	4463447	4463447	0	+	1	3	139	133	0.5
CP008925.1	h6.sal.bam	other	4463448	4463448	0	+	0	6	139	131	0.0
CP008925.1	h6.sal.bam	other	4463449	4463449	0	+	0	4	139	126	0.0
CP008925.1	h6.sal.bam	other	4463450	4463450	0	+	1	2	139	125	1.0
CP008925.1	h6.sal.bam	other	4463451	4463451	0	+	2	0	137	127	2.0
CP008925.1	h6.sal.bam	other	4463452	4463452	0	+	1	2	135	128	1.0
CP008925.1	h6.sal.bam	other	4463453	4463453	0	+	3	6	136	126	3.0
CP008925.1	h6.sal.bam	other	4463454	4463454	0	+	4	2	138	120	4.0
CP008925.1	h6.sal.bam	other	4463455	4463455	0	+	2	2	137	123	2.0
CP008925.1	h6.sal.bam	other	4463456	4463456	0	+	4	1	140	121	4.0
CP008925.1	h6.sal.bam	other	4463457	4463457	0	+	2	0	136	120	2.0
CP008925.1	h6.sal.bam	other	4463458	4463458	0	+	3	2	139	120	3.0
CP008925.1	h6.sal.bam	other	4463459	4463459	0	+	0	7	135	118	0.0
CP008925.1	h6.sal.bam	other	4463460	4463460	0	+	1	4	136	111	1.0
CP008925.1	h6.sal.bam	other	4463461	4463461	0	+	3	1	137	117	3.0
CP008925.1	h6.sal.bam	other	4463462	4463462	0	+	1	1	138	116	1.0
CP008925.1	h6.sal.bam	GTTC	4463463	4463463	4463471	+	0	1	135	115	0.0
CP008925.1	h6.sal.bam	other	4463464	4463464	0	+	0	0	132	115	0.0
CP008925.1	h6.sal.bam	GTTC	4463465	4463465	4463471	+	1	2	129	115	1.0
CP008925.1	h6.sal.bam	other	4463466	4463466	0	+	7	0	136	113	7.0
CP008925.1	h6.sal.bam	other	4463467	4463467	0	+	0	2	136	115	0.0
CP008925.1	h6.sal.bam	other	4463468	4463468	0	+	1	3	131	114	1.0
CP008925.1	h6.sal.bam	other	4463469	4463469	0	+	2	2	133	111	2.0
CP008925.1	h6.sal.bam	other	4463470	4463470	0	+	1	2	130	109	1.0
CP008925.1	h6.sal.bam	other	4463471	4463471	0	+	0	1	129	111	0.0
CP008925.1	h6.sal.bam	other	4463472	4463472	0	+	1	0	126	110	1.0
CP008925.1	h6.sal.bam	other	4463473	4463473	0	+	0	0	125	110	0.0
CP008925.1	h6.sal.bam	other	4463474	4463474	0	+	1	3	122	113	1.0
CP008925.1	h6.sal.bam	other	4463475	4463475	0	+	0	1	112	111	0.0
CP008925.1	h6.sal.bam	other	4463476	4463476	0	+	3	0	115	112	3.0
CP008925.1	h6.sal.bam	other	4463477	4463477	0	+	4	1	119	112	4.0
CP008925.1	h6.sal.bam	other	4463478	4463478	0	+	5	1	119	112	5.0
CP008925.1	h6.sal.bam	other	4463479	4463479	0	+	3	1	121	111	3.0
CP008925.1	h6.sal.bam	GTTC	4463480	4463480	4463471	+	1	4	122	110	1.0
CP008925.1	h6.sal.bam	other	4463481	4463481	0	+	1	1	117	106	1.0
CP008925.1	h6.sal.bam	GTTC	4463482	4463482	4463471	+	2	3	119	106	2.0
CP008925.1	h6.sal.bam	other	4463483	4463483	0	+	3	0	122	104	3.0
CP008925.1	h6.sal.bam	other	4463484	4463484	0	+	0	3	117	110	0.0
CP008925.1	h6.sal.bam	other	4463485	4463485	0	+	0	1	117	109	0.0
CP008925.1	h6.sal.bam	other	4463486	4463486	0	+	0	0	113	112	0.0
CP008925.1	h6.sal.bam	other	4463487	4463487	0	+	0	4	113	113	0.0
CP008925.1	h6.sal.bam	other	4463488	4463488	0	+	2	3	115	112	2.0
CP008925.1	h6.sal.bam	other	4463489	4463489	0	+	1	0	116	109	1.0
CP008925.1	h6.sal.bam	other	4463490	4463490	0	+	2	1	116	110	2.0
CP008925.1	h6.sal.bam	other	4463491	4463491	0	+	2	1	118	109	2.0
CP008925.1	h6.sal.bam	other	4463492	4463492	0	+	3	2	119	108	3.0
CP008925.1	h6.sal.bam	other	4463493	4463493	0	+	4	1	121	106	4.0
CP008925.1	h6.sal.bam	other	4463494	4463494	0	+	0	1	119	106	0.0
CP008925.1	h6.sal.bam	other	4463495	4463495	0	+	1	1	120	105	1.0
CP008925.1	h6.sal.bam	other	4463496	4463496	0	+	0	0	118	104	0.0
CP008925.1	h6.sal.bam	other	4463497	4463497	0	+	2	1	118	104	2.0
CP008925.1	h6.sal.bam	other	4463498	4463498	0	+	0	3	117	103	0.0
CP008925.1	h6.sal.bam	other	4463499	4463499	0	+	0	4	114	100	0.0
CP008925.1	h6.sal.bam	other	4463500	4463500	0	+	1	1	114	96	1.0
CP008925.1	h6.sal.bam	other	4463501	4463501	0	+	0	3	113	97	0.0
CP008925.1	h6.sal.bam	other	4463502	4463502	0	+	1	1	112	97	1.0
CP008925.1	h6.sal.bam	other	4463503	4463503	0	+	0	2	111	98	0.0
CP008925.1	h6.sal.bam	other	4463504	4463504	0	+	1	1	111	97	1.0
CP008925.1	h6.sal.bam	other	4463505	4463505	0	+	0	1	107	97	0.0
CP008925.1	h6.sal.bam	other	4463506	4463506	0	+	2	3	108	97	2.0
CP008925.1	h6.sal.bam	other	4463507	4463507	0	+	0	2	107	97	0.0
CP008925.1	h6.sal.bam	other	4463508	4463508	0	+	0	1	107	96	0.0
CP008925.1	h6.sal.bam	other	4463509	4463509	0	+	1	1	106	95	1.0
CP008925.1	h6.sal.bam	other	4463510	4463510	0	+	1	1	104	95	1.0
CP008925.1	h6.sal.bam	other	4463511	4463511	0	+	1	1	103	95	1.0
CP008925.1	h6.sal.bam	other	4463512	4463512	0	+	0	2	100	98	0.0
CP008925.1	h6.sal.bam	other	4463513	4463513	0	+	2	3	102	96	2.0
CP008925.1	h6.sal.bam	other	4463514	4463514	0	+	0	5	102	93	0.0
CP008925.1	h6.sal.bam	other	4463515	4463515	0	+	0	1	100	158	0.0
CP008925.1	h6.sal.bam	GTTC	4463516	4463516	4463524	+	0	1	99	157	0.0
CP008925.1	h6.sal.bam	other	4463517	4463517	0	+	2	0	100	156	2.0
CP008925.1	h6.sal.bam	GTTC	4463518	4463518	4463524	+	1	1	99	160	1.0
CP008925.1	h6.sal.bam	other	4463519	4463519	0	+	1	3	97	160	1.0
CP008925.1	h6.sal.bam	other	4463520	4463520	0	+	3	1	99	163	3.0
CP008925.1	h6.sal.bam	other	4463521	4463521	0	+	1	2	99	163	1.0
CP008925.1	h6.sal.bam	other	4463522	4463522	0	+	2	2	100	162	2.0
CP008925.1	h6.sal.bam	other	4463523	4463523	0	+	1	1	100	160	1.0
CP008925.1	h6.sal.bam	other	4463524	4463524	0	+	0	4	100	159	0.0
CP008925.1	h6.sal.bam	other	4463525	4463525	0	+	0	2	100	155	0.0
CP008925.1	h6.sal.bam	other	4463526	4463526	0	+	5	0	103	159	5.0
CP008925.1	h6.sal.bam	other	4463527	4463527	0	+	1	3	103	159	1.0
CP008925.1	h6.sal.bam	other	4463528	4463528	0	+	0	0	99	156	0.0
CP008925.1	h6.sal.bam	other	4463529	4463529	0	+	0	2	93	162	0.0
CP008925.1	h6.sal.bam	other	4463530	4463530	0	+	2	7	95	160	2.0
CP008925.1	h6.sal.bam	other	4463531	4463531	0	+	0	3	91	153	0.0
CP008925.1	h6.sal.bam	other	4463532	4463532	0	+	1	0	90	270	1.0
CP008925.1	h6.sal.bam	GTTC	4463533	4463533	4463524	+	0	0	87	272	0.0
CP008925.1	h6.sal.bam	other	4463534	4463534	0	+	0	1	86	272	0.0
CP008925.1	h6.sal.bam	GTTC	4463535	4463535	4463524	+	4	0	90	271	4.0
CP008925.1	h6.sal.bam	other	4463536	4463536	0	+	0	0	87	272	0.0
CP008925.1	h6.sal.bam	other	4463537	4463537	0	+	2	1	88	272	2.0
CP008925.1	h6.sal.bam	other	4463538	4463538	0	+	0	0	88	272	0.0
CP008925.1	h6.sal.bam	other	4463539	4463539	0	+	1	0	89	273	1.0
CP008925.1	h6.sal.bam	other	4463540	4463540	0	+	1	0	89	276	1.0
CP008925.1	h6.sal.bam	other	4463541	4463541	0	+	0	2	83	276	0.0
CP008925.1	h6.sal.bam	other	4463542	4463542	0	+	2	1	85	277	2.0
CP008925.1	h6.sal.bam	other	4463543	4463543	0	+	0	0	82	277	0.0
CP008925.1	h6.sal.bam	other	4463544	4463544	0	+	1	2	83	277	1.0
CP008925.1	h6.sal.bam	other	4463545	4463545	0	+	1	2	83	275	1.0
CP008925.1	h6.sal.bam	other	4463546	4463546	0	+	0	0	82	274	0.0
CP008925.1	h6.sal.bam	other	4463547	4463547	0	+	1	2	83	274	1.0
CP008925.1	h6.sal.bam	other	4463548	4463548	0	+	1	1	84	272	1.0
CP008925.1	h6.sal.bam	other	4463549	4463549	0	+	1	1	84	271	1.0
CP008925.1	h6.sal.bam	other	4463550	4463550	0	+	0	2	84	273	0.0
CP008925.1	h6.sal.bam	other	4463551	4463551	0	+	1	0	81	272	1.0
CP008925.1	h6.sal.bam	other	4463552	4463552	0	+	2	1	78	274	2.0
CP008925.1	h6.sal.bam	other	4463553	4463553	0	+	1	0	74	273	1.0
CP008925.1	h6.sal.bam	other	4463554	4463554	0	+	0	1	71	278	0.0
CP008925.1	h6.sal.bam	other	4463555	4463555	0	+	0	0	69	279	0.0
CP008925.1	h6.sal.bam	other	4463556	4463556	0	+	1	1	70	279	1.0
CP008925.1	h6.sal.bam	other	4463557	4463557	0	+	2	1	67	279	2.0
CP008925.1	h6.sal.bam	other	4463558	4463558	0	+	0	6	67	278	0.0
CP008925.1	h6.sal.bam	other	4463559	4463559	0	+	2	1	69	272	2.0
CP008925.1	h6.sal.bam	other	4463560	4463560	0	+	0	4	69	271	0.0
CP008925.1	h6.sal.bam	other	4463561	4463561	0	+	2	3	71	269	2.0
CP008925.1	h6.sal.bam	other	4463562	4463562	0	+	1	1	72	266	1.0
CP008925.1	h6.sal.bam	other	4463563	4463563	0	+	0	0	70	266	0.0
CP008925.1	h6.sal.bam	other	4463564	4463564	0	+	4	1	73	268	4.0
CP008925.1	h6.sal.bam	other	4463565	4463565	0	+	1	0	70	267	1.0
CP008925.1	h6.sal.bam	other	4463566	4463566	0	+	0	0	70	267	0.0
CP008925.1	h6.sal.bam	other	4463567	4463567	0	+	0	0	65	269	0.0
CP008925.1	h6.sal.bam	other	4463568	4463568	0	+	0	1	65	269	0.0
CP008925.1	h6.sal.bam	other	4463569	4463569	0	+	0	0	65	268	0.0
CP008925.1	h6.sal.bam	other	4463570	4463570	0	+	1	0	65	268	1.0
CP008925.1	h6.sal.bam	other	4463571	4463571	0	+	1	1	66	268	1.0
CP008925.1	h6.sal.bam	other	4463572	4463572	0	+	1	0	65	267	1.0
CP008925.1	h6.sal.bam	other	4463573	4463573	0	+	1	0	66	268	1.0
CP008925.1	h6.sal.bam	other	4463574	4463574	0	+	1	1	67	268	1.0
CP008925.1	h6.sal.bam	other	4463575	4463575	0	+	2	1	68	267	2.0
CP008925.1	h6.sal.bam	other	4463576	4463576	0	+	0	3	66	268	0.0
CP008925.1	h6.sal.bam	other	4463577	4463577	0	+	0	3	66	266	0.0
CP008925.1	h6.sal.bam	other	4463578	4463578	0	+	0	1	66	263	0.0
CP008925.1	h6.sal.bam	other	4463579	4463579	0	+	1	1	66	266	1.0
CP008925.1	h6.sal.bam	other	4463580	4463580	0	+	0	0	65	266	0.0
CP008925.1	h6.sal.bam	other	4463581	4463581	0	+	1	2	66	266	1.0
CP008925.1	h6.sal.bam	other	4463582	4463582	0	+	0	1	66	264	0.0
CP008925.1	h6.sal.bam	other	4463583	4463583	0	+	2	0	68	263	2.0
CP008925.1	h6.sal.bam	other	4463584	4463584	0	+	1	1	68	263	1.0
CP008925.1	h6.sal.bam	other	4463585	4463585	0	+	0	1	66	266	0.0
CP008925.1	h6.sal.bam	other	4463586	4463586	0	+	0	3	64	265	0.0
CP008925.1	h6.sal.bam	other	4463587	4463587	0	+	0	0	64	262	0.0
CP008925.1	h6.sal.bam	other	4463588	4463588	0	+	1	0	65	263	1.0
CP008925.1	h6.sal.bam	GAAC	4463589	4463589	4463597	+	1	76	66	264	1.0
CP008925.1	h6.sal.bam	other	4463590	4463590	0	+	0	0	65	188	0.0
CP008925.1	h6.sal.bam	GAAC	4463591	4463591	4463597	+	46	0	111	188	46.0
CP008925.1	h6.sal.bam	other	4463592	4463592	0	+	1	1	110	189	1.0
CP008925.1	h6.sal.bam	other	4463593	4463593	0	+	1	1	110	189	1.0
CP008925.1	h6.sal.bam	other	4463594	4463594	0	+	0	5	108	190	0.0
CP008925.1	h6.sal.bam	other	4463595	4463595	0	+	0	0	105	190	0.0
CP008925.1	h6.sal.bam	other	4463596	4463596	0	+	1	1	106	190	1.0
CP008925.1	h6.sal.bam	other	4463597	4463597	0	+	4	0	108	189	4.0
CP008925.1	h6.sal.bam	other	4463598	4463598	0	+	6	0	113	189	6.0
CP008925.1	h6.sal.bam	other	4463599	4463599	0	+	1	6	114	190	1.0
CP008925.1	h6.sal.bam	other	4463600	4463600	0	+	0	3	113	185	0.0
CP008925.1	h6.sal.bam	other	4463601	4463601	0	+	1	1	109	183	1.0
CP008925.1	h6.sal.bam	other	4463602	4463602	0	+	0	1	109	184	0.0
CP008925.1	h6.sal.bam	other	4463603	4463603	0	+	1	0	110	183	1.0
CP008925.1	h6.sal.bam	other	4463604	4463604	0	+	0	0	109	184	0.0
CP008925.1	h6.sal.bam	other	4463605	4463605	0	+	0	0	109	184	0.0
CP008925.1	h6.sal.bam	GAAC	4463606	4463606	4463597	+	1	126	110	184	1.0
CP008925.1	h6.sal.bam	other	4463607	4463607	0	+	1	0	106	58	1.0
CP008925.1	h6.sal.bam	GAAC	4463608	4463608	4463597	+	178	1	284	61	178.0
CP008925.1	h6.sal.bam	other	4463609	4463609	0	+	1	0	285	60	1.0
CP008925.1	h6.sal.bam	other	4463610	4463610	0	+	2	0	284	63	2.0
CP008925.1	h6.sal.bam	other	4463611	4463611	0	+	1	1	285	63	1.0
CP008925.1	h6.sal.bam	other	4463612	4463612	0	+	1	1	284	65	1.0
CP008925.1	h6.sal.bam	other	4463613	4463613	0	+	1	1	284	64	1.0
CP008925.1	h6.sal.bam	other	4463614	4463614	0	+	3	0	287	64	3.0
CP008925.1	h6.sal.bam	other	4463615	4463615	0	+	0	1	286	64	0.0
CP008925.1	h6.sal.bam	other	4463616	4463616	0	+	0	2	285	63	0.0
CP008925.1	h6.sal.bam	other	4463617	4463617	0	+	2	1	287	61	2.0
CP008925.1	h6.sal.bam	other	4463618	4463618	0	+	2	0	288	60	2.0
CP008925.1	h6.sal.bam	other	4463619	4463619	0	+	1	1	288	61	1.0
CP008925.1	h6.sal.bam	other	4463620	4463620	0	+	1	2	289	60	1.0
CP008925.1	h6.sal.bam	other	4463621	4463621	0	+	2	2	291	63	2.0
CP008925.1	h6.sal.bam	other	4463622	4463622	0	+	0	1	288	63	0.0
CP008925.1	h6.sal.bam	other	4463623	4463623	0	+	2	0	290	65	2.0
CP008925.1	h6.sal.bam	other	4463624	4463624	0	+	0	0	290	67	0.0
CP008925.1	h6.sal.bam	other	4463625	4463625	0	+	0	0	290	68	0.0
CP008925.1	h6.sal.bam	other	4463626	4463626	0	+	3	2	293	70	3.0
CP008925.1	h6.sal.bam	other	4463627	4463627	0	+	3	3	294	70	3.0
CP008925.1	h6.sal.bam	other	4463628	4463628	0	+	1	1	294	69	1.0
CP008925.1	h6.sal.bam	other	4463629	4463629	0	+	0	1	294	71	0.0
CP008925.1	h6.sal.bam	other	4463630	4463630	0	+	0	0	294	70	0.0
CP008925.1	h6.sal.bam	other	4463631	4463631	0	+	1	1	290	70	1.0
CP008925.1	h6.sal.bam	other	4463632	4463632	0	+	1	0	291	70	1.0
CP008925.1	h6.sal.bam	other	4463633	4463633	0	+	0	0	291	71	0.0
CP008925.1	h6.sal.bam	other	4463634	4463634	0	+	0	1	291	72	0.0
CP008925.1	h6.sal.bam	other	4463635	4463635	0	+	2	0	293	71	2.0
CP008925.1	h6.sal.bam	other	4463636	4463636	0	+	0	0	292	72	0.0
CP008925.1	h6.sal.bam	other	4463637	4463637	0	+	0	1	287	77	0.0
CP008925.1	h6.sal.bam	other	4463638	4463638	0	+	1	2	288	79	1.0
CP008925.1	h6.sal.bam	other	4463639	4463639	0	+	0	0	288	79	0.0
CP008925.1	h6.sal.bam	other	4463640	4463640	0	+	0	1	287	82	0.0
CP008925.1	h6.sal.bam	other	4463641	4463641	0	+	1	1	288	81	1.0
CP008925.1	h6.sal.bam	other	4463642	4463642	0	+	1	0	289	82	1.0
CP008925.1	h6.sal.bam	other	4463643	4463643	0	+	0	0	289	86	0.0
CP008925.1	h6.sal.bam	other	4463644	4463644	0	+	0	0	289	88	0.0
CP008925.1	h6.sal.bam	other	4463645	4463645	0	+	2	0	290	91	2.0
CP008925.1	h6.sal.bam	other	4463646	4463646	0	+	0	0	289	92	0.0
CP008925.1	h6.sal.bam	other	4463647	4463647	0	+	1	1	289	94	1.0
CP008925.1	h6.sal.bam	GTTC	4463648	4463648	4463656	+	2	0	290	94	2.0
CP008925.1	h6.sal.bam	other	4463649	4463649	0	+	1	2	290	95	1.0
CP008925.1	h6.sal.bam	GTTC	4463650	4463650	4463656	+	1	0	289	93	1.0
CP008925.1	h6.sal.bam	other	4463651	4463651	0	+	2	1	291	94	2.0
CP008925.1	h6.sal.bam	other	4463652	4463652	0	+	0	4	291	93	0.0
CP008925.1	h6.sal.bam	other	4463653	4463653	0	+	0	0	291	94	0.0
CP008925.1	h6.sal.bam	other	4463654	4463654	0	+	0	1	290	94	0.0
CP008925.1	h6.sal.bam	other	4463655	4463655	0	+	2	0	292	95	2.0
CP008925.1	h6.sal.bam	other	4463656	4463656	0	+	0	0	291	95	0.0
CP008925.1	h6.sal.bam	other	4463657	4463657	0	+	0	0	291	95	0.0
CP008925.1	h6.sal.bam	other	4463658	4463658	0	+	0	0	289	97	0.0
CP008925.1	h6.sal.bam	other	4463659	4463659	0	+	1	4	289	100	1.0
CP008925.1	h6.sal.bam	other	4463660	4463660	0	+	0	0	287	97	0.0
CP008925.1	h6.sal.bam	other	4463661	4463661	0	+	3	1	290	101	3.0
CP008925.1	h6.sal.bam	other	4463662	4463662	0	+	0	1	290	101	0.0
CP008925.1	h6.sal.bam	other	4463663	4463663	0	+	0	0	289	100	0.0
CP008925.1	h6.sal.bam	other	4463664	4463664	0	+	1	0	289	104	1.0
CP008925.1	h6.sal.bam	GTTC	4463665	4463665	4463656	+	0	0	242	110	0.0
CP008925.1	h6.sal.bam	other	4463666	4463666	0	+	0	1	241	111	0.0
CP008925.1	h6.sal.bam	GTTC	4463667	4463667	4463656	+	1	2	241	111	1.0
CP008925.1	h6.sal.bam	other	4463668	4463668	0	+	0	1	240	111	0.0
CP008925.1	h6.sal.bam	GTTC	4463669	4463669	4463677	+	1	5	241	112	1.0
CP008925.1	h6.sal.bam	other	4463670	4463670	0	+	3	0	244	109	3.0
CP008925.1	h6.sal.bam	GTTC	4463671	4463671	4463677	+	4	0	242	110	4.0
CP008925.1	h6.sal.bam	other	4463672	4463672	0	+	1	0	243	110	1.0
CP008925.1	h6.sal.bam	other	4463673	4463673	0	+	0	1	238	111	0.0
CP008925.1	h6.sal.bam	other	4463674	4463674	0	+	0	1	237	115	0.0
CP008925.1	h6.sal.bam	other	4463675	4463675	0	+	1	1	238	116	1.0
CP008925.1	h6.sal.bam	other	4463676	4463676	0	+	2	2	238	116	2.0
CP008925.1	h6.sal.bam	other	4463677	4463677	0	+	3	0	241	115	3.0
CP008925.1	h6.sal.bam	other	4463678	4463678	0	+	2	2	243	115	2.0
CP008925.1	h6.sal.bam	other	4463679	4463679	0	+	0	0	241	114	0.0
CP008925.1	h6.sal.bam	other	4463680	4463680	0	+	0	1	241	115	0.0
CP008925.1	h6.sal.bam	other	4463681	4463681	0	+	0	0	239	114	0.0
CP008925.1	h6.sal.bam	other	4463682	4463682	0	+	1	1	237	120	1.0
CP008925.1	h6.sal.bam	other	4463683	4463683	0	+	2	0	69	120	2.0
CP008925.1	h6.sal.bam	other	4463684	4463684	0	+	2	3	70	127	2.0
CP008925.1	h6.sal.bam	other	4463685	4463685	0	+	0	1	68	126	0.0
CP008925.1	h6.sal.bam	GTTC	4463686	4463686	4463677	+	1	2	68	125	1.0
CP008925.1	h6.sal.bam	other	4463687	4463687	0	+	1	0	67	126	1.0
CP008925.1	h6.sal.bam	GTTC	4463688	4463688	4463677	+	2	1	67	130	2.0
CP008925.1	h6.sal.bam	other	4463689	4463689	0	+	0	0	67	129	0.0
CP008925.1	h6.sal.bam	other	4463690	4463690	0	+	2	0	68	131	2.0
CP008925.1	h6.sal.bam	other	4463691	4463691	0	+	0	0	66	137	0.0
CP008925.1	h6.sal.bam	other	4463692	4463692	0	+	0	0	65	139	0.0
CP008925.1	h6.sal.bam	other	4463693	4463693	0	+	3	1	68	142	3.0
CP008925.1	h6.sal.bam	other	4463694	4463694	0	+	1	5	68	142	1.0
CP008925.1	h6.sal.bam	other	4463695	4463695	0	+	3	0	69	137	3.0
CP008925.1	h6.sal.bam	other	4463696	4463696	0	+	4	2	72	145	4.0
CP008925.1	h6.sal.bam	other	4463697	4463697	0	+	0	3	72	144	0.0
CP008925.1	h6.sal.bam	other	4463698	4463698	0	+	4	2	74	142	4.0
CP008925.1	h6.sal.bam	other	4463699	4463699	0	+	0	2	74	140	0.0
CP008925.1	h6.sal.bam	other	4463700	4463700	0	+	0	1	71	139	0.0
CP008925.1	h6.sal.bam	other	4463701	4463701	0	+	1	3	68	138	1.0
CP008925.1	h6.sal.bam	other	4463702	4463702	0	+	1	1	69	138	1.0
CP008925.1	h6.sal.bam	other	4463703	4463703	0	+	1	3	70	139	1.0
CP008925.1	h6.sal.bam	other	4463704	4463704	0	+	2	0	72	136	2.0
CP008925.1	h6.sal.bam	other	4463705	4463705	0	+	1	0	72	137	1.0
CP008925.1	h6.sal.bam	other	4463706	4463706	0	+	1	1	73	137	1.0
CP008925.1	h6.sal.bam	other	4463707	4463707	0	+	1	1	73	139	1.0
CP008925.1	h6.sal.bam	other	4463708	4463708	0	+	1	1	74	139	1.0
CP008925.1	h6.sal.bam	other	4463709	4463709	0	+	1	0	73	140	1.0
CP008925.1	h6.sal.bam	other	4463710	4463710	0	+	0	1	73	141	0.0
CP008925.1	h6.sal.bam	other	4463711	4463711	0	+	1	5	74	141	1.0
CP008925.1	h6.sal.bam	other	4463712	4463712	0	+	3	3	76	136	3.0
CP008925.1	h6.sal.bam	other	4463713	4463713	0	+	0	3	76	133	0.0
CP008925.1	h6.sal.bam	other	4463714	4463714	0	+	0	2	76	135	0.0
CP008925.1	h6.sal.bam	other	4463715	4463715	0	+	1	1	77	133	1.0
CP008925.1	h6.sal.bam	other	4463716	4463716	0	+	1	1	77	135	1.0
CP008925.1	h6.sal.bam	other	4463717	4463717	0	+	1	5	76	136	1.0
CP008925.1	h6.sal.bam	other	4463718	4463718	0	+	0	3	76	133	0.0
CP008925.1	h6.sal.bam	other	4463719	4463719	0	+	0	2	76	130	0.0
CP008925.1	h6.sal.bam	other	4463720	4463720	0	+	1	1	76	135	1.0
CP008925.1	h6.sal.bam	other	4463721	4463721	0	+	0	2	76	134	0.0
CP008925.1	h6.sal.bam	other	4463722	4463722	0	+	2	2	77	132	2.0
CP008925.1	h6.sal.bam	other	4463723	4463723	0	+	2	0	77	134	2.0
CP008925.1	h6.sal.bam	other	4463724	4463724	0	+	0	1	76	134	0.0
CP008925.1	h6.sal.bam	other	4463725	4463725	0	+	0	0	75	141	0.0
CP008925.1	h6.sal.bam	other	4463726	4463726	0	+	3	2	76	142	3.0
CP008925.1	h6.sal.bam	other	4463727	4463727	0	+	2	3	78	143	2.0
CP008925.1	h6.sal.bam	other	4463728	4463728	0	+	2	0	80	140	2.0
CP008925.1	h6.sal.bam	other	4463729	4463729	0	+	0	2	80	143	0.0
CP008925.1	h6.sal.bam	other	4463730	4463730	0	+	1	1	79	145	1.0
CP008925.1	h6.sal.bam	other	4463731	4463731	0	+	0	3	79	150	0.0
CP008925.1	h6.sal.bam	other	4463732	4463732	0	+	1	1	80	147	1.0
CP008925.1	h6.sal.bam	other	4463733	4463733	0	+	2	2	82	146	2.0
CP008925.1	h6.sal.bam	other	4463734	4463734	0	+	1	0	82	145	1.0
CP008925.1	h6.sal.bam	other	4463735	4463735	0	+	1	3	83	147	1.0
CP008925.1	h6.sal.bam	other	4463736	4463736	0	+	3	0	83	146	3.0
CP008925.1	h6.sal.bam	other	4463737	4463737	0	+	0	3	83	146	0.0
CP008925.1	h6.sal.bam	other	4463738	4463738	0	+	2	1	84	147	2.0
CP008925.1	h6.sal.bam	other	4463739	4463739	0	+	0	7	83	151	0.0
CP008925.1	h6.sal.bam	other	4463740	4463740	0	+	1	1	84	144	1.0
CP008925.1	h6.sal.bam	other	4463741	4463741	0	+	2	1	85	146	2.0
CP008925.1	h6.sal.bam	other	4463742	4463742	0	+	3	2	87	145	3.0
CP008925.1	h6.sal.bam	other	4463743	4463743	0	+	5	2	92	143	5.0
CP008925.1	h6.sal.bam	other	4463744	4463744	0	+	1	2	93	148	1.0
CP008925.1	h6.sal.bam	other	4463745	4463745	0	+	0	1	87	150	0.0
CP008925.1	h6.sal.bam	other	4463746	4463746	0	+	2	1	89	149	2.0
CP008925.1	h6.sal.bam	other	4463747	4463747	0	+	3	4	91	154	3.0
CP008925.1	h6.sal.bam	other	4463748	4463748	0	+	2	1	91	154	2.0
CP008925.1	h6.sal.bam	other	4463749	4463749	0	+	1	2	92	153	1.0
CP008925.1	h6.sal.bam	other	4463750	4463750	0	+	0	1	92	153	0.0
CP008925.1	h6.sal.bam	other	4463751	4463751	0	+	0	1	87	153	0.0
CP008925.1	h6.sal.bam	other	4463752	4463752	0	+	0	1	85	155	0.0
CP008925.1	h6.sal.bam	other	4463753	4463753	0	+	0	0	85	155	0.0
CP008925.1	h6.sal.bam	other	4463754	4463754	0	+	0	3	85	156	0.0
CP008925.1	h6.sal.bam	other	4463755	4463755	0	+	1	3	86	156	1.0
CP008925.1	h6.sal.bam	other	4463756	4463756	0	+	4	2	90	153	4.0
CP008925.1	h6.sal.bam	other	4463757	4463757	0	+	1	2	90	151	1.0
CP008925.1	h6.sal.bam	other	4463758	4463758	0	+	4	4	91	153	4.0
CP008925.1	h6.sal.bam	other	4463759	4463759	0	+	1	2	92	149	1.0
CP008925.1	h6.sal.bam	other	4463760	4463760	0	+	2	1	94	150	2.0
CP008925.1	h6.sal.bam	other	4463761	4463761	0	+	0	2	90	149	0.0
CP008925.1	h6.sal.bam	other	4463762	4463762	0	+	1	4	91	153	1.0
CP008925.1	h6.sal.bam	other	4463763	4463763	0	+	1	2	92	150	1.0
CP008925.1	h6.sal.bam	other	4463764	4463764	0	+	0	2	92	148	0.0
CP008925.1	h6.sal.bam	other	4463765	4463765	0	+	3	4	93	147	3.0
CP008925.1	h6.sal.bam	other	4463766	4463766	0	+	0	2	93	143	0.0
CP008925.1	h6.sal.bam	other	4463767	4463767	0	+	3	3	93	142	3.0
CP008925.1	h6.sal.bam	other	4463768	4463768	0	+	3	1	93	140	3.0
CP008925.1	h6.sal.bam	other	4463769	4463769	0	+	1	2	94	139	1.0
CP008925.1	h6.sal.bam	other	4463770	4463770	0	+	4	7	95	141	4.0
CP008925.1	h6.sal.bam	other	4463771	4463771	0	+	1	1	93	135	1.0
CP008925.1	h6.sal.bam	other	4463772	4463772	0	+	4	1	97	138	4.0
CP008925.1	h6.sal.bam	other	4463773	4463773	0	+	2	0	96	140	2.0
CP008925.1	h6.sal.bam	other	4463774	4463774	0	+	0	1	96	140	0.0
CP008925.1	h6.sal.bam	other	4463775	4463775	0	+	0	0	95	141	0.0
CP008925.1	h6.sal.bam	other	4463776	4463776	0	+	0	3	95	141	0.0
CP008925.1	h6.sal.bam	GAAC	4463777	4463777	4463785	+	2	1	96	140	2.0
CP008925.1	h6.sal.bam	other	4463778	4463778	0	+	0	0	95	139	0.0
CP008925.1	h6.sal.bam	GAAC	4463779	4463779	4463785	+	0	2	93	141	0.0
CP008925.1	h6.sal.bam	other	4463780	4463780	0	+	2	1	94	142	2.0
CP008925.1	h6.sal.bam	other	4463781	4463781	0	+	1	1	94	147	1.0
CP008925.1	h6.sal.bam	other	4463782	4463782	0	+	0	1	93	150	0.0
CP008925.1	h6.sal.bam	other	4463783	4463783	0	+	5	2	97	151	5.0
CP008925.1	h6.sal.bam	other	4463784	4463784	0	+	1	1	97	149	1.0
CP008925.1	h6.sal.bam	other	4463785	4463785	0	+	2	1	99	151	2.0
CP008925.1	h6.sal.bam	other	4463786	4463786	0	+	0	0	95	151	0.0
CP008925.1	h6.sal.bam	other	4463787	4463787	0	+	0	0	95	152	0.0
CP008925.1	h6.sal.bam	other	4463788	4463788	0	+	2	6	97	154	2.0
CP008925.1	h6.sal.bam	other	4463789	4463789	0	+	2	0	98	149	2.0
CP008925.1	h6.sal.bam	other	4463790	4463790	0	+	1	2	99	150	1.0
CP008925.1	h6.sal.bam	other	4463791	4463791	0	+	1	2	99	148	1.0
CP008925.1	h6.sal.bam	other	4463792	4463792	0	+	0	2	98	146	0.0
CP008925.1	h6.sal.bam	other	4463793	4463793	0	+	0	4	98	147	0.0
CP008925.1	h6.sal.bam	GAAC	4463794	4463794	4463785	+	2	3	99	143	2.0
CP008925.1	h6.sal.bam	other	4463795	4463795	0	+	0	4	99	140	0.0
CP008925.1	h6.sal.bam	GAAC	4463796	4463796	4463785	+	1	1	100	139	1.0
CP008925.1	h6.sal.bam	other	4463797	4463797	0	+	3	3	101	138	3.0
CP008925.1	h6.sal.bam	other	4463798	4463798	0	+	3	4	102	135	3.0
CP008925.1	h6.sal.bam	other	4463799	4463799	0	+	0	0	102	132	0.0
CP008925.1	h6.sal.bam	other	4463800	4463800	0	+	2	1	104	137	2.0
CP008925.1	h6.sal.bam	other	4463801	4463801	0	+	5	3	106	136	5.0
CP008925.1	h6.sal.bam	other	4463802	4463802	0	+	2	2	105	133	2.0
CP008925.1	h6.sal.bam	other	4463803	4463803	0	+	2	2	105	134	2.0
CP008925.1	h6.sal.bam	other	4463804	4463804	0	+	1	4	106	132	1.0
CP008925.1	h6.sal.bam	other	4463805	4463805	0	+	3	6	109	130	3.0
CP008925.1	h6.sal.bam	other	4463806	4463806	0	+	1	0	109	127	1.0
CP008925.1	h6.sal.bam	other	4463807	4463807	0	+	2	1	111	132	2.0
CP008925.1	h6.sal.bam	other	4463808	4463808	0	+	2	2	111	132	2.0
CP008925.1	h6.sal.bam	other	4463809	4463809	0	+	2	1	111	137	2.0
CP008925.1	h6.sal.bam	other	4463810	4463810	0	+	2	1	113	137	2.0
CP008925.1	h6.sal.bam	other	4463811	4463811	0	+	1	2	110	136	1.0
CP008925.1	h6.sal.bam	other	4463812	4463812	0	+	0	1	108	136	0.0
CP008925.1	h6.sal.bam	other	4463813	4463813	0	+	0	5	108	135	0.0
CP008925.1	h6.sal.bam	other	4463814	4463814	0	+	0	0	108	130	0.0
CP008925.1	h6.sal.bam	other	4463815	4463815	0	+	0	3	106	135	0.0
CP008925.1	h6.sal.bam	other	4463816	4463816	0	+	1	3	106	132	1.0
CP008925.1	h6.sal.bam	other	4463817	4463817	0	+	1	3	103	130	1.0
CP008925.1	h6.sal.bam	other	4463818	4463818	0	+	1	3	101	130	1.0
CP008925.1	h6.sal.bam	other	4463819	4463819	0	+	1	2	101	128	1.0
CP008925.1	h6.sal.bam	other	4463820	4463820	0	+	1	6	102	126	1.0
CP008925.1	h6.sal.bam	other	4463821	4463821	0	+	3	0	99	123	3.0
CP008925.1	h6.sal.bam	other	4463822	4463822	0	+	2	4	101	123	2.0
CP008925.1	h6.sal.bam	other	4463823	4463823	0	+	4	0	102	120	4.0
CP008925.1	h6.sal.bam	other	4463824	4463824	0	+	3	2	104	120	3.0
CP008925.1	h6.sal.bam	other	4463825	4463825	0	+	0	1	104	118	0.0
CP008925.1	h6.sal.bam	other	4463826	4463826	0	+	0	3	104	117	0.0
CP008925.1	h6.sal.bam	other	4463827	4463827	0	+	0	1	104	118	0.0
CP008925.1	h6.sal.bam	other	4463828	4463828	0	+	0	3	104	117	0.0
CP008925.1	h6.sal.bam	other	4463829	4463829	0	+	0	2	104	114	0.0
CP008925.1	h6.sal.bam	other	4463830	4463830	0	+	0	0	103	116	0.0
CP008925.1	h6.sal.bam	other	4463831	4463831	0	+	0	0	98	127	0.0
CP008925.1	h6.sal.bam	other	4463832	4463832	0	+	1	4	95	129	1.0
CP008925.1	h6.sal.bam	other	4463833	4463833	0	+	0	0	95	125	0.0
CP008925.1	h6.sal.bam	other	4463834	4463834	0	+	0	2	94	136	0.0
CP008925.1	h6.sal.bam	other	4463835	4463835	0	+	1	1	93	138	1.0
CP008925.1	h6.sal.bam	other	4463836	4463836	0	+	0	6	92	140	0.0
CP008925.1	h6.sal.bam	other	4463837	4463837	0	+	0	1	92	134	0.0
CP008925.1	h6.sal.bam	other	4463838	4463838	0	+	0	0	92	133	0.0
CP008925.1	h6.sal.bam	other	4463839	4463839	0	+	3	1	92	134	3.0
CP008925.1	h6.sal.bam	other	4463840	4463840	0	+	6	1	97	133	6.0
CP008925.1	h6.sal.bam	other	4463841	4463841	0	+	0	1	96	132	0.0
CP008925.1	h6.sal.bam	other	4463842	4463842	0	+	3	1	89	134	3.0
CP008925.1	h6.sal.bam	other	4463843	4463843	0	+	4	3	93	134	4.0
CP008925.1	h6.sal.bam	other	4463844	4463844	0	+	0	1	86	131	0.0
CP008925.1	h6.sal.bam	other	4463845	4463845	0	+	0	1	86	134	0.0
CP008925.1	h6.sal.bam	other	4463846	4463846	0	+	3	4	89	133	3.0
CP008925.1	h6.sal.bam	other	4463847	4463847	0	+	0	2	87	133	0.0
CP008925.1	h6.sal.bam	other	4463848	4463848	0	+	2	0	88	132	2.0
CP008925.1	h6.sal.bam	other	4463849	4463849	0	+	4	2	92	132	4.0
CP008925.1	h6.sal.bam	other	4463850	4463850	0	+	1	2	93	132	1.0
CP008925.1	h6.sal.bam	other	4463851	4463851	0	+	2	1	95	134	2.0
CP008925.1	h6.sal.bam	other	4463852	4463852	0	+	1	0	94	135	1.0
CP008925.1	h6.sal.bam	other	4463853	4463853	0	+	3	3	97	135	3.0
CP008925.1	h6.sal.bam	other	4463854	4463854	0	+	2	1	67	133	2.0
CP008925.1	h6.sal.bam	other	4463855	4463855	0	+	0	6	67	134	0.0
CP008925.1	h6.sal.bam	other	4463856	4463856	0	+	0	4	66	129	0.0
CP008925.1	h6.sal.bam	other	4463857	4463857	0	+	2	1	68	126	2.0
CP008925.1	h6.sal.bam	other	4463858	4463858	0	+	4	1	70	125	4.0
CP008925.1	h6.sal.bam	other	4463859	4463859	0	+	2	3	72	126	2.0
CP008925.1	h6.sal.bam	other	4463860	4463860	0	+	2	1	72	124	2.0
CP008925.1	h6.sal.bam	other	4463861	4463861	0	+	2	1	74	123	2.0
CP008925.1	h6.sal.bam	other	4463862	4463862	0	+	3	2	77	122	3.0
CP008925.1	h6.sal.bam	other	4463863	4463863	0	+	1	1	78	123	1.0
CP008925.1	h6.sal.bam	other	4463864	4463864	0	+	2	1	80	122	2.0
CP008925.1	h6.sal.bam	other	4463865	4463865	0	+	1	1	81	125	1.0
CP008925.1	h6.sal.bam	other	4463866	4463866	0	+	2	2	83	124	2.0
CP008925.1	h6.sal.bam	other	4463867	4463867	0	+	4	0	87	122	4.0
CP008925.1	h6.sal.bam	other	4463868	4463868	0	+	1	0	86	122	1.0
CP008925.1	h6.sal.bam	other	4463869	4463869	0	+	3	2	89	123	3.0
CP008925.1	h6.sal.bam	other	4463870	4463870	0	+	1	1	90	121	1.0
CP008925.1	h6.sal.bam	other	4463871	4463871	0	+	0	0	88	127	0.0
CP008925.1	h6.sal.bam	other	4463872	4463872	0	+	0	0	88	128	0.0
CP008925.1	h6.sal.bam	other	4463873	4463873	0	+	1	1	85	129	1.0
CP008925.1	h6.sal.bam	other	4463874	4463874	0	+	0	5	85	129	0.0
CP008925.1	h6.sal.bam	other	4463875	4463875	0	+	2	1	84	124	2.0
CP008925.1	h6.sal.bam	other	4463876	4463876	0	+	1	2	85	123	1.0
CP008925.1	h6.sal.bam	other	4463877	4463877	0	+	3	0	88	125	3.0
CP008925.1	h6.sal.bam	other	4463878	4463878	0	+	1	0	89	125	1.0
CP008925.1	h6.sal.bam	other	4463879	4463879	0	+	1	2	90	128	1.0
CP008925.1	h6.sal.bam	other	4463880	4463880	0	+	0	4	90	127	0.0
CP008925.1	h6.sal.bam	other	4463881	4463881	0	+	4	5	93	124	4.0
CP008925.1	h6.sal.bam	other	4463882	4463882	0	+	1	0	94	123	1.0
CP008925.1	h6.sal.bam	other	4463883	4463883	0	+	3	7	97	123	3.0
CP008925.1	h6.sal.bam	other	4463884	4463884	0	+	1	1	93	117	1.0
CP008925.1	h6.sal.bam	other	4463885	4463885	0	+	1	0	94	116	1.0
CP008925.1	h6.sal.bam	other	4463886	4463886	0	+	0	2	94	121	0.0
CP008925.1	h6.sal.bam	other	4463887	4463887	0	+	1	0	95	120	1.0
CP008925.1	h6.sal.bam	other	4463888	4463888	0	+	2	2	97	120	1.3333333333333333
CP008925.1	h6.sal.bam	other	4463889	4463889	0	+	2	2	99	118	1.3333333333333333
CP008925.1	h6.sal.bam	other	4463890	4463890	0	+	2	1	101	118	2.0
CP008925.1	h6.sal.bam	other	4463891	4463891	0	+	1	0	102	117	1.0
CP008925.1	h6.sal.bam	other	4463892	4463892	0	+	1	3	103	123	1.0
CP008925.1	h6.sal.bam	other	4463893	4463893	0	+	1	1	104	121	1.0
CP008925.1	h6.sal.bam	other	4463894	4463894	0	+	0	0	104	122	0.0
CP008925.1	h6.sal.bam	other	4463895	4463895	0	+	2	3	105	124	2.0
CP008925.1	h6.sal.bam	other	4463896	4463896	0	+	0	0	102	124	0.0
CP008925.1	h6.sal.bam	other	4463897	4463897	0	+	1	1	96	126	1.0
CP008925.1	h6.sal.bam	other	4463898	4463898	0	+	2	1	97	126	2.0
CP008925.1	h6.sal.bam	other	4463899	4463899	0	+	1	0	98	125	1.0
CP008925.1	h6.sal.bam	other	4463900	4463900	0	+	1	3	99	126	1.0
CP008925.1	h6.sal.bam	other	4463901	4463901	0	+	2	1	101	123	2.0
CP008925.1	h6.sal.bam	other	4463902	4463902	0	+	4	0	105	125	4.0
CP008925.1	h6.sal.bam	other	4463903	4463903	0	+	1	4	106	125	1.0
CP008925.1	h6.sal.bam	other	4463904	4463904	0	+	4	8	110	122	4.0
CP008925.1	h6.sal.bam	other	4463905	4463905	0	+	0	3	110	114	0.0
CP008925.1	h6.sal.bam	other	4463906	4463906	0	+	2	2	112	116	2.0
CP008925.1	h6.sal.bam	other	4463907	4463907	0	+	0	5	112	117	0.0
CP008925.1	h6.sal.bam	other	4463908	4463908	0	+	0	6	111	112	0.0
CP008925.1	h6.sal.bam	other	4463909	4463909	0	+	0	4	111	107	0.0
CP008925.1	h6.sal.bam	other	4463910	4463910	0	+	2	3	113	105	2.0
CP008925.1	h6.sal.bam	other	4463911	4463911	0	+	2	0	115	102	2.0
CP008925.1	h6.sal.bam	other	4463912	4463912	0	+	7	0	122	102	7.0
CP008925.1	h6.sal.bam	other	4463913	4463913	0	+	4	1	122	102	4.0
CP008925.1	h6.sal.bam	other	4463914	4463914	0	+	2	0	118	114	2.0
CP008925.1	h6.sal.bam	other	4463915	4463915	0	+	2	2	120	115	2.0
CP008925.1	h6.sal.bam	other	4463916	4463916	0	+	1	1	121	119	1.0
CP008925.1	h6.sal.bam	other	4463917	4463917	0	+	0	1	114	121	0.0
CP008925.1	h6.sal.bam	other	4463918	4463918	0	+	4	4	118	121	4.0
CP008925.1	h6.sal.bam	other	4463919	4463919	0	+	4	0	122	119	4.0
CP008925.1	h6.sal.bam	other	4463920	4463920	0	+	0	2	122	121	0.0
CP008925.1	h6.sal.bam	other	4463921	4463921	0	+	4	2	126	120	4.0
CP008925.1	h6.sal.bam	other	4463922	4463922	0	+	1	3	127	118	1.0
CP008925.1	h6.sal.bam	other	4463923	4463923	0	+	1	1	124	118	1.0
CP008925.1	h6.sal.bam	other	4463924	4463924	0	+	0	2	122	118	0.0
CP008925.1	h6.sal.bam	other	4463925	4463925	0	+	0	2	119	117	0.0
CP008925.1	h6.sal.bam	other	4463926	4463926	0	+	2	1	120	117	2.0
CP008925.1	h6.sal.bam	other	4463927	4463927	0	+	1	1	121	116	1.0
CP008925.1	h6.sal.bam	other	4463928	4463928	0	+	1	1	117	117	1.0
CP008925.1	h6.sal.bam	other	4463929	4463929	0	+	2	1	119	116	2.0
CP008925.1	h6.sal.bam	other	4463930	4463930	0	+	2	2	121	118	2.0
CP008925.1	h6.sal.bam	other	4463931	4463931	0	+	0	2	120	117	0.0
CP008925.1	h6.sal.bam	other	4463932	4463932	0	+	1	1	119	116	1.0
CP008925.1	h6.sal.bam	other	4463933	4463933	0	+	1	3	116	117	1.0
CP008925.1	h6.sal.bam	other	4463934	4463934	0	+	2	0	116	116	2.0
CP008925.1	h6.sal.bam	other	4463935	4463935	0	+	2	2	116	120	2.0
CP008925.1	h6.sal.bam	other	4463936	4463936	0	+	2	0	117	119	2.0
CP008925.1	h6.sal.bam	other	4463937	4463937	0	+	2	0	116	122	2.0
CP008925.1	h6.sal.bam	other	4463938	4463938	0	+	3	2	113	123	3.0
CP008925.1	h6.sal.bam	other	4463939	4463939	0	+	5	1	118	121	5.0
CP008925.1	h6.sal.bam	other	4463940	4463940	0	+	1	0	119	120	1.0
CP008925.1	h6.sal.bam	other	4463941	4463941	0	+	0	0	115	124	0.0
CP008925.1	h6.sal.bam	other	4463942	4463942	0	+	2	0	115	126	2.0
CP008925.1	h6.sal.bam	other	4463943	4463943	0	+	1	2	116	132	1.0
CP008925.1	h6.sal.bam	other	4463944	4463944	0	+	2	4	115	130	2.0
CP008925.1	h6.sal.bam	other	4463945	4463945	0	+	1	3	116	126	1.0
CP008925.1	h6.sal.bam	other	4463946	4463946	0	+	0	1	116	125	0.0
CP008925.1	h6.sal.bam	other	4463947	4463947	0	+	3	1	119	124	3.0
CP008925.1	h6.sal.bam	other	4463948	4463948	0	+	0	0	118	123	0.0
CP008925.1	h6.sal.bam	other	4463949	4463949	0	+	1	1	119	127	1.0
CP008925.1	h6.sal.bam	other	4463950	4463950	0	+	1	5	118	127	1.0
CP008925.1	h6.sal.bam	other	4463951	4463951	0	+	0	1	117	123	0.0
CP008925.1	h6.sal.bam	other	4463952	4463952	0	+	1	1	115	123	1.0
CP008925.1	h6.sal.bam	other	4463953	4463953	0	+	1	1	114	125	1.0
CP008925.1	h6.sal.bam	other	4463954	4463954	0	+	1	2	115	129	1.0
CP008925.1	h6.sal.bam	other	4463955	4463955	0	+	1	2	115	127	1.0
CP008925.1	h6.sal.bam	other	4463956	4463956	0	+	2	4	113	127	2.0
CP008925.1	h6.sal.bam	other	4463957	4463957	0	+	1	1	113	124	1.0
CP008925.1	h6.sal.bam	other	4463958	4463958	0	+	3	4	114	124	3.0
CP008925.1	h6.sal.bam	other	4463959	4463959	0	+	5	1	118	121	5.0
CP008925.1	h6.sal.bam	other	4463960	4463960	0	+	3	2	120	122	3.0
CP008925.1	h6.sal.bam	other	4463961	4463961	0	+	3	2	123	120	3.0
CP008925.1	h6.sal.bam	other	4463962	4463962	0	+	1	0	121	120	1.0
CP008925.1	h6.sal.bam	other	4463963	4463963	0	+	2	1	123	123	2.0
CP008925.1	h6.sal.bam	other	4463964	4463964	0	+	1	1	120	124	1.0
CP008925.1	h6.sal.bam	other	4463965	4463965	0	+	1	0	120	123	1.0
CP008925.1	h6.sal.bam	other	4463966	4463966	0	+	1	2	120	125	1.0
CP008925.1	h6.sal.bam	other	4463967	4463967	0	+	0	0	119	123	0.0
CP008925.1	h6.sal.bam	other	4463968	4463968	0	+	1	3	120	123	1.0
CP008925.1	h6.sal.bam	other	4463969	4463969	0	+	1	2	119	123	1.0
CP008925.1	h6.sal.bam	other	4463970	4463970	0	+	2	6	121	122	2.0
CP008925.1	h6.sal.bam	other	4463971	4463971	0	+	1	2	122	117	1.0
CP008925.1	h6.sal.bam	other	4463972	4463972	0	+	0	1	121	117	0.0
CP008925.1	h6.sal.bam	other	4463973	4463973	0	+	0	2	119	116	0.0
CP008925.1	h6.sal.bam	other	4463974	4463974	0	+	1	0	118	115	1.0
CP008925.1	h6.sal.bam	other	4463975	4463975	0	+	2	1	119	118	2.0
CP008925.1	h6.sal.bam	other	4463976	4463976	0	+	4	3	122	117	4.0
CP008925.1	h6.sal.bam	other	4463977	4463977	0	+	1	2	119	118	1.0
CP008925.1	h6.sal.bam	other	4463978	4463978	0	+	1	2	119	118	1.0
CP008925.1	h6.sal.bam	other	4463979	4463979	0	+	2	1	117	118	2.0
CP008925.1	h6.sal.bam	other	4463980	4463980	0	+	1	0	116	122	1.0
CP008925.1	h6.sal.bam	other	4463981	4463981	0	+	4	1	120	122	4.0
CP008925.1	h6.sal.bam	other	4463982	4463982	0	+	3	1	123	123	3.0
CP008925.1	h6.sal.bam	other	4463983	4463983	0	+	1	0	124	123	1.0
CP008925.1	h6.sal.bam	other	4463984	4463984	0	+	1	1	125	123	1.0
CP008925.1	h6.sal.bam	other	4463985	4463985	0	+	1	2	120	124	1.0
CP008925.1	h6.sal.bam	other	4463986	4463986	0	+	1	3	121	122	1.0
CP008925.1	h6.sal.bam	other	4463987	4463987	0	+	1	3	111	121	1.0
CP008925.1	h6.sal.bam	other	4463988	4463988	0	+	0	2	111	122	0.0
CP008925.1	h6.sal.bam	other	4463989	4463989	0	+	3	4	114	123	3.0
CP008925.1	h6.sal.bam	other	4463990	4463990	0	+	0	1	112	119	0.0
CP008925.1	h6.sal.bam	other	4463991	4463991	0	+	0	2	111	119	0.0
CP008925.1	h6.sal.bam	other	4463992	4463992	0	+	4	1	111	118	4.0
CP008925.1	h6.sal.bam	other	4463993	4463993	0	+	1	2	112	118	1.0
CP008925.1	h6.sal.bam	other	4463994	4463994	0	+	1	2	109	116	1.0
CP008925.1	h6.sal.bam	other	4463995	4463995	0	+	5	1	113	115	5.0
CP008925.1	h6.sal.bam	other	4463996	4463996	0	+	0	0	110	114	0.0
CP008925.1	h6.sal.bam	other	4463997	4463997	0	+	0	3	109	118	0.0
CP008925.1	h6.sal.bam	other	4463998	4463998	0	+	2	1	110	115	2.0
CP008925.1	h6.sal.bam	other	4463999	4463999	0	+	3	1	112	116	3.0
CP008925.1	h6.sal.bam	other	4464000	4464000	0	+	6	2	118	118	6.0
CP008925.1	h6.sal.bam	other	4464001	4464001	0	+	1	0	117	118	1.0
CP008925.1	h6.sal.bam	other	4464002	4464002	0	+	0	2	117	118	0.0
CP008925.1	h6.sal.bam	other	4464003	4464003	0	+	3	3	119	117	3.0
CP008925.1	h6.sal.bam	other	4464004	4464004	0	+	1	0	116	127	1.0
CP008925.1	h6.sal.bam	other	4464005	4464005	0	+	1	1	116	128	1.0
CP008925.1	h6.sal.bam	other	4464006	4464006	0	+	0	1	116	127	0.0
CP008925.1	h6.sal.bam	other	4464007	4464007	0	+	0	2	114	130	0.0
CP008925.1	h6.sal.bam	other	4464008	4464008	0	+	4	2	118	130	4.0
CP008925.1	h6.sal.bam	other	4464009	4464009	0	+	1	4	113	129	1.0
CP008925.1	h6.sal.bam	other	4464010	4464010	0	+	2	1	115	127	2.0
CP008925.1	h6.sal.bam	other	4464011	4464011	0	+	0	3	115	126	0.0
CP008925.1	h6.sal.bam	other	4464012	4464012	0	+	3	1	116	124	3.0
CP008925.1	h6.sal.bam	other	4464013	4464013	0	+	6	0	114	123	6.0
CP008925.1	h6.sal.bam	other	4464014	4464014	0	+	0	0	114	123	0.0
CP008925.1	h6.sal.bam	other	4464015	4464015	0	+	3	4	115	127	3.0
CP008925.1	h6.sal.bam	other	4464016	4464016	0	+	0	2	114	123	0.0
CP008925.1	h6.sal.bam	other	4464017	4464017	0	+	0	6	112	121	0.0
CP008925.1	h6.sal.bam	other	4464018	4464018	0	+	2	0	113	118	2.0
CP008925.1	h6.sal.bam	other	4464019	4464019	0	+	1	0	112	118	1.0
CP008925.1	h6.sal.bam	other	4464020	4464020	0	+	2	2	113	119	2.0
CP008925.1	h6.sal.bam	other	4464021	4464021	0	+	2	1	115	117	2.0
CP008925.1	h6.sal.bam	other	4464022	4464022	0	+	2	5	114	120	2.0
CP008925.1	h6.sal.bam	other	4464023	4464023	0	+	1	1	115	115	1.0
CP008925.1	h6.sal.bam	other	4464024	4464024	0	+	0	0	114	114	0.0
CP008925.1	h6.sal.bam	other	4464025	4464025	0	+	0	1	113	114	0.0
CP008925.1	h6.sal.bam	other	4464026	4464026	0	+	1	1	114	121	1.0
CP008925.1	h6.sal.bam	other	4464027	4464027	0	+	2	3	115	122	2.0
CP008925.1	h6.sal.bam	other	4464028	4464028	0	+	0	5	113	121	0.0
CP008925.1	h6.sal.bam	other	4464029	4464029	0	+	1	0	107	118	1.0
CP008925.1	h6.sal.bam	other	4464030	4464030	0	+	1	2	108	118	1.0
CP008925.1	h6.sal.bam	other	4464031	4464031	0	+	1	0	109	117	1.0
CP008925.1	h6.sal.bam	other	4464032	4464032	0	+	0	1	109	117	0.0
CP008925.1	h6.sal.bam	other	4464033	4464033	0	+	1	0	107	118	1.0
CP008925.1	h6.sal.bam	other	4464034	4464034	0	+	0	2	104	121	0.0
CP008925.1	h6.sal.bam	other	4464035	4464035	0	+	1	0	102	120	1.0
CP008925.1	h6.sal.bam	other	4464036	4464036	0	+	1	2	103	120	1.0
CP008925.1	h6.sal.bam	other	4464037	4464037	0	+	1	4	103	120	1.0
CP008925.1	h6.sal.bam	other	4464038	4464038	0	+	2	1	104	117	2.0
CP008925.1	h6.sal.bam	other	4464039	4464039	0	+	2	0	105	119	2.0
CP008925.1	h6.sal.bam	other	4464040	4464040	0	+	0	2	104	119	0.0
CP008925.1	h6.sal.bam	other	4464041	4464041	0	+	1	0	104	117	1.0
CP008925.1	h6.sal.bam	other	4464042	4464042	0	+	1	1	105	119	1.0
CP008925.1	h6.sal.bam	other	4464043	4464043	0	+	3	3	104	119	3.0
CP008925.1	h6.sal.bam	other	4464044	4464044	0	+	2	0	106	117	2.0
CP008925.1	h6.sal.bam	other	4464045	4464045	0	+	3	1	109	117	3.0
CP008925.1	h6.sal.bam	other	4464046	4464046	0	+	4	2	112	117	4.0
CP008925.1	h6.sal.bam	other	4464047	4464047	0	+	3	0	115	115	3.0
CP008925.1	h6.sal.bam	other	4464048	4464048	0	+	0	1	114	116	0.0
CP008925.1	h6.sal.bam	other	4464049	4464049	0	+	0	3	112	118	0.0
CP008925.1	h6.sal.bam	other	4464050	4464050	0	+	0	0	112	115	0.0
CP008925.1	h6.sal.bam	other	4464051	4464051	0	+	3	5	111	124	3.0
CP008925.1	h6.sal.bam	other	4464052	4464052	0	+	0	1	110	121	0.0
CP008925.1	h6.sal.bam	other	4464053	4464053	0	+	0	2	106	121	0.0
CP008925.1	h6.sal.bam	other	4464054	4464054	0	+	2	7	108	121	2.0
CP008925.1	h6.sal.bam	other	4464055	4464055	0	+	0	1	108	115	0.0
CP008925.1	h6.sal.bam	other	4464056	4464056	0	+	2	0	106	115	2.0
CP008925.1	h6.sal.bam	other	4464057	4464057	0	+	3	1	106	118	3.0
CP008925.1	h6.sal.bam	other	4464058	4464058	0	+	2	1	106	118	2.0
CP008925.1	h6.sal.bam	other	4464059	4464059	0	+	0	1	104	117	0.0
CP008925.1	h6.sal.bam	other	4464060	4464060	0	+	3	0	107	117	3.0
CP008925.1	h6.sal.bam	GTTC	4464061	4464061	4464069	+	1	2	107	118	1.0
CP008925.1	h6.sal.bam	other	4464062	4464062	0	+	1	3	105	118	1.0
CP008925.1	h6.sal.bam	GTTC	4464063	4464063	4464069	+	3	3	108	116	3.0
CP008925.1	h6.sal.bam	other	4464064	4464064	0	+	0	0	108	115	0.0
CP008925.1	h6.sal.bam	other	4464065	4464065	0	+	0	1	108	115	0.0
CP008925.1	h6.sal.bam	other	4464066	4464066	0	+	3	1	110	114	3.0
CP008925.1	h6.sal.bam	other	4464067	4464067	0	+	0	1	106	113	0.0
CP008925.1	h6.sal.bam	other	4464068	4464068	0	+	0	1	105	114	0.0
CP008925.1	h6.sal.bam	other	4464069	4464069	0	+	7	0	111	113	7.0
CP008925.1	h6.sal.bam	other	4464070	4464070	0	+	2	1	109	113	2.0
CP008925.1	h6.sal.bam	other	4464071	4464071	0	+	0	3	109	114	0.0
CP008925.1	h6.sal.bam	other	4464072	4464072	0	+	2	0	111	113	2.0
CP008925.1	h6.sal.bam	other	4464073	4464073	0	+	2	2	102	113	2.0
CP008925.1	h6.sal.bam	other	4464074	4464074	0	+	1	3	103	113	1.0
CP008925.1	h6.sal.bam	other	4464075	4464075	0	+	1	2	104	112	1.0
CP008925.1	h6.sal.bam	other	4464076	4464076	0	+	1	1	104	111	1.0
CP008925.1	h6.sal.bam	other	4464077	4464077	0	+	0	0	102	112	0.0
CP008925.1	h6.sal.bam	GTTC	4464078	4464078	4464069	+	3	14	104	114	3.0
CP008925.1	h6.sal.bam	other	4464079	4464079	0	+	1	0	103	103	1.0
CP008925.1	h6.sal.bam	GTTC	4464080	4464080	4464069	+	16	0	119	104	16.0
CP008925.1	h6.sal.bam	other	4464081	4464081	0	+	0	4	119	104	0.0
CP008925.1	h6.sal.bam	other	4464082	4464082	0	+	1	2	118	100	1.0
CP008925.1	h6.sal.bam	other	4464083	4464083	0	+	0	2	116	100	0.0
CP008925.1	h6.sal.bam	other	4464084	4464084	0	+	2	2	117	98	2.0
CP008925.1	h6.sal.bam	other	4464085	4464085	0	+	1	0	116	96	1.0
CP008925.1	h6.sal.bam	other	4464086	4464086	0	+	3	2	119	99	3.0
CP008925.1	h6.sal.bam	other	4464087	4464087	0	+	2	0	118	100	2.0
CP008925.1	h6.sal.bam	other	4464088	4464088	0	+	2	1	114	101	2.0
CP008925.1	h6.sal.bam	other	4464089	4464089	0	+	2	2	115	100	2.0
CP008925.1	h6.sal.bam	other	4464090	4464090	0	+	7	0	120	100	7.0
CP008925.1	h6.sal.bam	other	4464091	4464091	0	+	2	1	122	100	2.0
CP008925.1	h6.sal.bam	other	4464092	4464092	0	+	1	2	123	99	1.0
CP008925.1	h6.sal.bam	other	4464093	4464093	0	+	2	2	122	100	2.0
CP008925.1	h6.sal.bam	other	4464094	4464094	0	+	1	2	121	98	1.0
CP008925.1	h6.sal.bam	other	4464095	4464095	0	+	1	0	120	96	1.0
CP008925.1	h6.sal.bam	other	4464096	4464096	0	+	2	3	122	96	2.0
CP008925.1	h6.sal.bam	other	4464097	4464097	0	+	2	3	122	93	2.0
CP008925.1	h6.sal.bam	other	4464098	4464098	0	+	0	0	121	94	0.0
CP008925.1	h6.sal.bam	other	4464099	4464099	0	+	1	0	121	96	1.0
CP008925.1	h6.sal.bam	other	4464100	4464100	0	+	0	2	121	96	0.0
CP008925.1	h6.sal.bam	other	4464101	4464101	0	+	1	2	121	94	1.0
CP008925.1	h6.sal.bam	other	4464102	4464102	0	+	0	2	119	104	0.0
CP008925.1	h6.sal.bam	other	4464103	4464103	0	+	1	2	120	104	1.0
CP008925.1	h6.sal.bam	other	4464104	4464104	0	+	3	1	122	102	3.0
CP008925.1	h6.sal.bam	other	4464105	4464105	0	+	0	0	120	103	0.0
CP008925.1	h6.sal.bam	other	4464106	4464106	0	+	2	1	122	108	2.0
CP008925.1	h6.sal.bam	other	4464107	4464107	0	+	0	1	122	107	0.0
CP008925.1	h6.sal.bam	other	4464108	4464108	0	+	1	3	122	108	1.0
CP008925.1	h6.sal.bam	other	4464109	4464109	0	+	1	1	121	108	1.0
CP008925.1	h6.sal.bam	other	4464110	4464110	0	+	0	1	121	107	0.0
CP008925.1	h6.sal.bam	other	4464111	4464111	0	+	1	1	121	107	1.0
CP008925.1	h6.sal.bam	other	4464112	4464112	0	+	1	2	121	108	1.0
CP008925.1	h6.sal.bam	other	4464113	4464113	0	+	1	2	120	106	1.0
CP008925.1	h6.sal.bam	other	4464114	4464114	0	+	1	0	119	109	1.0
CP008925.1	h6.sal.bam	other	4464115	4464115	0	+	0	1	119	109	0.0
CP008925.1	h6.sal.bam	other	4464116	4464116	0	+	0	1	117	110	0.0
CP008925.1	h6.sal.bam	other	4464117	4464117	0	+	2	1	116	110	2.0
CP008925.1	h6.sal.bam	other	4464118	4464118	0	+	0	1	113	110	0.0
CP008925.1	h6.sal.bam	other	4464119	4464119	0	+	2	0	115	109	2.0
CP008925.1	h6.sal.bam	other	4464120	4464120	0	+	3	1	115	119	3.0
CP008925.1	h6.sal.bam	other	4464121	4464121	0	+	2	0	111	120	2.0
CP008925.1	h6.sal.bam	other	4464122	4464122	0	+	0	1	111	121	0.0
CP008925.1	h6.sal.bam	other	4464123	4464123	0	+	0	3	111	120	0.0
CP008925.1	h6.sal.bam	other	4464124	4464124	0	+	3	4	111	117	3.0
CP008925.1	h6.sal.bam	other	4464125	4464125	0	+	3	6	114	113	3.0
CP008925.1	h6.sal.bam	other	4464126	4464126	0	+	4	1	118	107	4.0
CP008925.1	h6.sal.bam	other	4464127	4464127	0	+	1	1	119	108	1.0
CP008925.1	h6.sal.bam	other	4464128	4464128	0	+	2	2	121	108	2.0
CP008925.1	h6.sal.bam	other	4464129	4464129	0	+	5	1	124	107	5.0
CP008925.1	h6.sal.bam	other	4464130	4464130	0	+	2	1	123	108	2.0
CP008925.1	h6.sal.bam	other	4464131	4464131	0	+	2	3	125	107	2.0
CP008925.1	h6.sal.bam	other	4464132	4464132	0	+	2	1	126	107	2.0
CP008925.1	h6.sal.bam	other	4464133	4464133	0	+	1	0	125	107	1.0
CP008925.1	h6.sal.bam	other	4464134	4464134	0	+	1	1	126	108	1.0
CP008925.1	h6.sal.bam	other	4464135	4464135	0	+	2	1	126	109	2.0
CP008925.1	h6.sal.bam	other	4464136	4464136	0	+	2	2	122	109	2.0
CP008925.1	h6.sal.bam	other	4464137	4464137	0	+	0	1	122	109	0.0
CP008925.1	h6.sal.bam	other	4464138	4464138	0	+	0	2	122	108	0.0
CP008925.1	h6.sal.bam	other	4464139	4464139	0	+	7	0	129	107	7.0
CP008925.1	h6.sal.bam	other	4464140	4464140	0	+	1	0	130	107	1.0
CP008925.1	h6.sal.bam	other	4464141	4464141	0	+	3	0	130	108	3.0
CP008925.1	h6.sal.bam	other	4464142	4464142	0	+	2	2	132	108	2.0
CP008925.1	h6.sal.bam	other	4464143	4464143	0	+	4	1	135	106	4.0
CP008925.1	h6.sal.bam	other	4464144	4464144	0	+	1	2	130	107	1.0
CP008925.1	h6.sal.bam	other	4464145	4464145	0	+	1	1	128	107	1.0
CP008925.1	h6.sal.bam	other	4464146	4464146	0	+	1	0	129	107	1.0
CP008925.1	h6.sal.bam	other	4464147	4464147	0	+	2	0	131	107	2.0
CP008925.1	h6.sal.bam	other	4464148	4464148	0	+	0	2	128	111	0.0
CP008925.1	h6.sal.bam	other	4464149	4464149	0	+	1	2	128	111	1.0
CP008925.1	h6.sal.bam	other	4464150	4464150	0	+	2	1	129	110	2.0
CP008925.1	h6.sal.bam	other	4464151	4464151	0	+	0	2	129	110	0.0
CP008925.1	h6.sal.bam	other	4464152	4464152	0	+	0	2	125	110	0.0
CP008925.1	h6.sal.bam	other	4464153	4464153	0	+	1	3	126	111	1.0
CP008925.1	h6.sal.bam	other	4464154	4464154	0	+	0	1	109	109	0.0
CP008925.1	h6.sal.bam	other	4464155	4464155	0	+	0	1	109	109	0.0
CP008925.1	h6.sal.bam	other	4464156	4464156	0	+	2	0	111	110	2.0
CP008925.1	h6.sal.bam	other	4464157	4464157	0	+	3	1	114	110	3.0
CP008925.1	h6.sal.bam	other	4464158	4464158	0	+	1	0	115	109	1.0
CP008925.1	h6.sal.bam	other	4464159	4464159	0	+	2	0	114	112	2.0
CP008925.1	h6.sal.bam	other	4464160	4464160	0	+	0	4	113	113	0.0
CP008925.1	h6.sal.bam	other	4464161	4464161	0	+	0	3	110	109	0.0
CP008925.1	h6.sal.bam	other	4464162	4464162	0	+	4	0	112	112	4.0
CP008925.1	h6.sal.bam	other	4464163	4464163	0	+	1	0	109	112	1.0
CP008925.1	h6.sal.bam	other	4464164	4464164	0	+	1	2	110	112	0.6666666666666666
CP008925.1	h6.sal.bam	other	4464165	4464165	0	+	3	0	107	113	2.0
CP008925.1	h6.sal.bam	other	4464166	4464166	0	+	2	0	106	115	1.3333333333333333
CP008925.1	h6.sal.bam	other	4464167	4464167	0	+	4	3	110	115	4.0
CP008925.1	h6.sal.bam	other	4464168	4464168	0	+	2	0	109	115	1.3333333333333333
CP008925.1	h6.sal.bam	other	4464169	4464169	0	+	3	0	111	115	3.0
CP008925.1	h6.sal.bam	other	4464170	4464170	0	+	4	2	113	116	4.0
CP008925.1	h6.sal.bam	other	4464171	4464171	0	+	0	1	113	116	0.0
CP008925.1	h6.sal.bam	other	4464172	4464172	0	+	1	1	111	117	1.0
CP008925.1	h6.sal.bam	other	4464173	4464173	0	+	2	2	113	117	2.0
CP008925.1	h6.sal.bam	other	4464174	4464174	0	+	1	0	114	117	1.0
CP008925.1	h6.sal.bam	other	4464175	4464175	0	+	1	1	114	118	1.0
CP008925.1	h6.sal.bam	GAAC	4464176	4464176	4464184	+	0	11	114	117	0.0
CP008925.1	h6.sal.bam	other	4464177	4464177	0	+	2	2	116	111	2.0
CP008925.1	h6.sal.bam	GAAC	4464178	4464178	4464184	+	10	0	121	109	10.0
CP008925.1	h6.sal.bam	other	4464179	4464179	0	+	1	2	122	110	1.0
CP008925.1	h6.sal.bam	other	4464180	4464180	0	+	1	5	123	108	1.0
CP008925.1	h6.sal.bam	other	4464181	4464181	0	+	1	2	121	103	1.0
CP008925.1	h6.sal.bam	other	4464182	4464182	0	+	2	0	123	102	2.0
CP008925.1	h6.sal.bam	other	4464183	4464183	0	+	0	3	123	104	0.0
CP008925.1	h6.sal.bam	other	4464184	4464184	0	+	8	1	130	101	8.0
CP008925.1	h6.sal.bam	other	4464185	4464185	0	+	2	0	131	101	2.0
CP008925.1	h6.sal.bam	other	4464186	4464186	0	+	3	2	133	102	3.0
CP008925.1	h6.sal.bam	other	4464187	4464187	0	+	1	2	134	100	1.0
CP008925.1	h6.sal.bam	other	4464188	4464188	0	+	1	3	134	101	1.0
CP008925.1	h6.sal.bam	other	4464189	4464189	0	+	0	0	133	98	0.0
CP008925.1	h6.sal.bam	other	4464190	4464190	0	+	1	2	134	100	1.0
CP008925.1	h6.sal.bam	other	4464191	4464191	0	+	4	1	138	98	4.0
CP008925.1	h6.sal.bam	other	4464192	4464192	0	+	1	1	137	98	1.0
CP008925.1	h6.sal.bam	GAAC	4464193	4464193	4464184	+	1	9	138	97	1.0
CP008925.1	h6.sal.bam	other	4464194	4464194	0	+	0	1	133	89	0.0
CP008925.1	h6.sal.bam	GAAC	4464195	4464195	4464184	+	8	2	141	90	8.0
CP008925.1	h6.sal.bam	other	4464196	4464196	0	+	2	1	142	88	2.0
CP008925.1	h6.sal.bam	other	4464197	4464197	0	+	0	0	142	88	0.0
CP008925.1	h6.sal.bam	other	4464198	4464198	0	+	2	0	144	91	2.0
CP008925.1	h6.sal.bam	other	4464199	4464199	0	+	2	0	140	93	2.0
CP008925.1	h6.sal.bam	other	4464200	4464200	0	+	0	0	140	94	0.0
CP008925.1	h6.sal.bam	other	4464201	4464201	0	+	3	2	139	94	3.0
CP008925.1	h6.sal.bam	other	4464202	4464202	0	+	4	1	142	92	4.0
CP008925.1	h6.sal.bam	other	4464203	4464203	0	+	5	2	145	93	5.0
CP008925.1	h6.sal.bam	other	4464204	4464204	0	+	5	1	144	92	5.0
CP008925.1	h6.sal.bam	other	4464205	4464205	0	+	1	1	138	104	1.0
CP008925.1	h6.sal.bam	other	4464206	4464206	0	+	1	2	139	105	1.0
CP008925.1	h6.sal.bam	other	4464207	4464207	0	+	1	1	140	103	1.0
CP008925.1	h6.sal.bam	other	4464208	4464208	0	+	3	1	142	104	3.0
CP008925.1	h6.sal.bam	other	4464209	4464209	0	+	3	2	145	103	3.0
CP008925.1	h6.sal.bam	other	4464210	4464210	0	+	0	1	141	103	0.0
CP008925.1	h6.sal.bam	other	4464211	4464211	0	+	2	2	143	105	2.0
CP008925.1	h6.sal.bam	other	4464212	4464212	0	+	0	0	142	104	0.0
CP008925.1	h6.sal.bam	other	4464213	4464213	0	+	0	1	142	105	0.0
CP008925.1	h6.sal.bam	other	4464214	4464214	0	+	2	1	138	106	2.0
CP008925.1	h6.sal.bam	other	4464215	4464215	0	+	1	1	139	106	1.0
CP008925.1	h6.sal.bam	other	4464216	4464216	0	+	1	1	137	107	1.0
CP008925.1	h6.sal.bam	other	4464217	4464217	0	+	0	1	135	106	0.0
CP008925.1	h6.sal.bam	other	4464218	4464218	0	+	3	1	133	106	3.0
CP008925.1	h6.sal.bam	other	4464219	4464219	0	+	0	2	133	105	0.0
CP008925.1	h6.sal.bam	other	4464220	4464220	0	+	2	1	133	105	2.0
CP008925.1	h6.sal.bam	other	4464221	4464221	0	+	2	3	135	107	2.0
CP008925.1	h6.sal.bam	other	4464222	4464222	0	+	0	1	133	105	0.0
CP008925.1	h6.sal.bam	other	4464223	4464223	0	+	0	2	130	106	0.0
CP008925.1	h6.sal.bam	other	4464224	4464224	0	+	3	1	130	104	3.0
CP008925.1	h6.sal.bam	other	4464225	4464225	0	+	3	1	133	104	3.0
CP008925.1	h6.sal.bam	other	4464226	4464226	0	+	1	2	134	103	1.0
CP008925.1	h6.sal.bam	other	4464227	4464227	0	+	2	3	136	101	2.0
CP008925.1	h6.sal.bam	other	4464228	4464228	0	+	4	1	139	99	4.0
CP008925.1	h6.sal.bam	other	4464229	4464229	0	+	1	1	140	99	1.0
CP008925.1	h6.sal.bam	other	4464230	4464230	0	+	2	2	136	98	2.0
CP008925.1	h6.sal.bam	other	4464231	4464231	0	+	0	0	136	97	0.0
CP008925.1	h6.sal.bam	other	4464232	4464232	0	+	0	1	134	98	0.0
CP008925.1	h6.sal.bam	other	4464233	4464233	0	+	0	2	134	97	0.0
CP008925.1	h6.sal.bam	other	4464234	4464234	0	+	1	1	135	95	1.0
CP008925.1	h6.sal.bam	other	4464235	4464235	0	+	1	6	132	94	1.0
CP008925.1	h6.sal.bam	other	4464236	4464236	0	+	0	0	132	88	0.0
CP008925.1	h6.sal.bam	other	4464237	4464237	0	+	4	0	136	88	4.0
CP008925.1	h6.sal.bam	other	4464238	4464238	0	+	2	1	136	88	2.0
CP008925.1	h6.sal.bam	other	4464239	4464239	0	+	0	1	136	87	0.0
CP008925.1	h6.sal.bam	other	4464240	4464240	0	+	2	2	134	90	2.0
CP008925.1	h6.sal.bam	other	4464241	4464241	0	+	1	2	134	89	1.0
CP008925.1	h6.sal.bam	other	4464242	4464242	0	+	1	1	131	90	1.0
CP008925.1	h6.sal.bam	other	4464243	4464243	0	+	3	0	132	89	3.0
CP008925.1	h6.sal.bam	other	4464244	4464244	0	+	0	1	126	95	0.0
CP008925.1	h6.sal.bam	other	4464245	4464245	0	+	3	2	128	96	3.0
CP008925.1	h6.sal.bam	other	4464246	4464246	0	+	2	1	130	94	2.0
CP008925.1	h6.sal.bam	other	4464247	4464247	0	+	4	1	131	94	4.0
CP008925.1	h6.sal.bam	other	4464248	4464248	0	+	2	2	133	93	2.0
CP008925.1	h6.sal.bam	other	4464249	4464249	0	+	0	1	131	91	0.0
CP008925.1	h6.sal.bam	other	4464250	4464250	0	+	1	2	132	91	1.0
CP008925.1	h6.sal.bam	other	4464251	4464251	0	+	0	3	132	91	0.0
CP008925.1	h6.sal.bam	other	4464252	4464252	0	+	0	0	130	89	0.0
CP008925.1	h6.sal.bam	other	4464253	4464253	0	+	0	1	120	90	0.0
CP008925.1	h6.sal.bam	other	4464254	4464254	0	+	3	0	123	93	3.0
CP008925.1	h6.sal.bam	other	4464255	4464255	0	+	0	0	123	96	0.0
CP008925.1	h6.sal.bam	other	4464256	4464256	0	+	0	1	121	97	0.0
CP008925.1	h6.sal.bam	other	4464257	4464257	0	+	0	2	113	96	0.0
CP008925.1	h6.sal.bam	other	4464258	4464258	0	+	4	0	117	95	4.0
CP008925.1	h6.sal.bam	other	4464259	4464259	0	+	1	1	118	95	1.0
CP008925.1	h6.sal.bam	other	4464260	4464260	0	+	2	1	115	95	2.0
CP008925.1	h6.sal.bam	other	4464261	4464261	0	+	3	0	117	94	3.0
CP008925.1	h6.sal.bam	other	4464262	4464262	0	+	1	3	118	94	1.0
CP008925.1	h6.sal.bam	other	4464263	4464263	0	+	3	0	119	95	3.0
CP008925.1	h6.sal.bam	other	4464264	4464264	0	+	4	2	123	95	4.0
CP008925.1	h6.sal.bam	other	4464265	4464265	0	+	2	1	125	94	2.0
CP008925.1	h6.sal.bam	other	4464266	4464266	0	+	4	1	125	93	4.0
CP008925.1	h6.sal.bam	other	4464267	4464267	0	+	2	1	124	92	2.0
CP008925.1	h6.sal.bam	other	4464268	4464268	0	+	1	0	125	94	1.0
CP008925.1	h6.sal.bam	other	4464269	4464269	0	+	1	2	126	94	1.0
CP008925.1	h6.sal.bam	other	4464270	4464270	0	+	1	0	118	96	1.0
CP008925.1	h6.sal.bam	other	4464271	4464271	0	+	1	2	116	96	1.0
CP008925.1	h6.sal.bam	other	4464272	4464272	0	+	1	2	117	95	1.0
CP008925.1	h6.sal.bam	other	4464273	4464273	0	+	0	2	117	93	0.0
CP008925.1	h6.sal.bam	other	4464274	4464274	0	+	2	1	118	91	2.0
CP008925.1	h6.sal.bam	other	4464275	4464275	0	+	2	0	120	94	2.0
CP008925.1	h6.sal.bam	other	4464276	4464276	0	+	1	0	113	95	1.0
CP008925.1	h6.sal.bam	other	4464277	4464277	0	+	2	2	115	95	2.0
CP008925.1	h6.sal.bam	other	4464278	4464278	0	+	1	1	106	93	1.0
CP008925.1	h6.sal.bam	GTTC	4464279	4464279	4464287	+	2	13	108	92	2.0
CP008925.1	h6.sal.bam	other	4464280	4464280	0	+	0	2	106	80	0.0
CP008925.1	h6.sal.bam	GTTC	4464281	4464281	4464287	+	7	0	112	80	7.0
CP008925.1	h6.sal.bam	other	4464282	4464282	0	+	2	1	114	81	2.0
CP008925.1	h6.sal.bam	other	4464283	4464283	0	+	2	1	110	83	2.0
CP008925.1	h6.sal.bam	other	4464284	4464284	0	+	0	1	110	84	0.0
CP008925.1	h6.sal.bam	other	4464285	4464285	0	+	1	3	111	86	1.0
CP008925.1	h6.sal.bam	other	4464286	4464286	0	+	3	1	111	84	3.0
CP008925.1	h6.sal.bam	other	4464287	4464287	0	+	3	1	112	85	3.0
CP008925.1	h6.sal.bam	other	4464288	4464288	0	+	1	2	113	84	1.0
CP008925.1	h6.sal.bam	other	4464289	4464289	0	+	1	1	112	82	1.0
CP008925.1	h6.sal.bam	other	4464290	4464290	0	+	3	2	115	82	3.0
CP008925.1	h6.sal.bam	other	4464291	4464291	0	+	2	0	117	80	2.0
CP008925.1	h6.sal.bam	other	4464292	4464292	0	+	2	1	116	82	2.0
CP008925.1	h6.sal.bam	other	4464293	4464293	0	+	1	2	117	83	1.0
CP008925.1	h6.sal.bam	other	4464294	4464294	0	+	1	0	116	81	1.0
CP008925.1	h6.sal.bam	other	4464295	4464295	0	+	3	3	119	81	3.0
CP008925.1	h6.sal.bam	GTTC	4464296	4464296	4464287	+	1	1	118	78	1.0
CP008925.1	h6.sal.bam	other	4464297	4464297	0	+	1	2	119	81	1.0
CP008925.1	h6.sal.bam	GTTC	4464298	4464298	4464287	+	9	0	128	82	9.0
CP008925.1	h6.sal.bam	other	4464299	4464299	0	+	2	1	127	82	2.0
CP008925.1	h6.sal.bam	other	4464300	4464300	0	+	3	0	127	86	3.0
CP008925.1	h6.sal.bam	other	4464301	4464301	0	+	2	1	126	88	2.0
CP008925.1	h6.sal.bam	other	4464302	4464302	0	+	2	0	128	87	2.0
CP008925.1	h6.sal.bam	other	4464303	4464303	0	+	1	1	125	87	1.0
CP008925.1	h6.sal.bam	other	4464304	4464304	0	+	1	0	125	87	1.0
CP008925.1	h6.sal.bam	other	4464305	4464305	0	+	0	1	123	90	0.0
CP008925.1	h6.sal.bam	other	4464306	4464306	0	+	2	1	125	90	2.0
CP008925.1	h6.sal.bam	other	4464307	4464307	0	+	1	0	126	91	1.0
CP008925.1	h6.sal.bam	other	4464308	4464308	0	+	1	1	127	91	1.0
CP008925.1	h6.sal.bam	other	4464309	4464309	0	+	0	0	126	90	0.0
CP008925.1	h6.sal.bam	other	4464310	4464310	0	+	2	0	127	98	2.0
CP008925.1	h6.sal.bam	other	4464311	4464311	0	+	1	0	123	99	1.0
CP008925.1	h6.sal.bam	other	4464312	4464312	0	+	2	0	125	99	2.0
CP008925.1	h6.sal.bam	other	4464313	4464313	0	+	1	1	124	102	1.0
CP008925.1	h6.sal.bam	other	4464314	4464314	0	+	0	2	124	102	0.0
CP008925.1	h6.sal.bam	other	4464315	4464315	0	+	0	2	124	102	0.0
CP008925.1	h6.sal.bam	other	4464316	4464316	0	+	4	3	123	100	4.0
CP008925.1	h6.sal.bam	other	4464317	4464317	0	+	0	1	123	102	0.0
CP008925.1	h6.sal.bam	other	4464318	4464318	0	+	0	4	123	106	0.0
CP008925.1	h6.sal.bam	other	4464319	4464319	0	+	0	2	123	102	0.0
CP008925.1	h6.sal.bam	other	4464320	4464320	0	+	1	0	122	101	1.0
CP008925.1	h6.sal.bam	other	4464321	4464321	0	+	2	1	122	101	2.0
CP008925.1	h6.sal.bam	other	4464322	4464322	0	+	1	0	118	101	1.0
CP008925.1	h6.sal.bam	other	4464323	4464323	0	+	1	0	118	107	1.0
CP008925.1	h6.sal.bam	other	4464324	4464324	0	+	2	1	120	107	2.0
CP008925.1	h6.sal.bam	other	4464325	4464325	0	+	3	2	122	107	3.0
CP008925.1	h6.sal.bam	other	4464326	4464326	0	+	1	1	123	105	1.0
CP008925.1	h6.sal.bam	other	4464327	4464327	0	+	5	2	128	105	5.0
CP008925.1	h6.sal.bam	other	4464328	4464328	0	+	0	3	128	107	0.0
CP008925.1	h6.sal.bam	other	4464329	4464329	0	+	0	3	124	104	0.0
CP008925.1	h6.sal.bam	other	4464330	4464330	0	+	3	1	127	101	3.0
CP008925.1	h6.sal.bam	other	4464331	4464331	0	+	1	1	128	102	1.0
CP008925.1	h6.sal.bam	other	4464332	4464332	0	+	0	2	128	101	0.0
CP008925.1	h6.sal.bam	other	4464333	4464333	0	+	2	0	126	100	2.0
CP008925.1	h6.sal.bam	other	4464334	4464334	0	+	1	0	124	100	1.0
CP008925.1	h6.sal.bam	other	4464335	4464335	0	+	1	0	124	101	1.0
CP008925.1	h6.sal.bam	other	4464336	4464336	0	+	1	3	123	101	1.0
CP008925.1	h6.sal.bam	other	4464337	4464337	0	+	1	1	121	98	1.0
CP008925.1	h6.sal.bam	other	4464338	4464338	0	+	2	0	122	102	2.0
CP008925.1	h6.sal.bam	other	4464339	4464339	0	+	2	1	120	102	2.0
CP008925.1	h6.sal.bam	other	4464340	4464340	0	+	0	0	119	101	0.0
CP008925.1	h6.sal.bam	other	4464341	4464341	0	+	3	1	116	102	3.0
CP008925.1	h6.sal.bam	other	4464342	4464342	0	+	0	2	116	101	0.0
CP008925.1	h6.sal.bam	other	4464343	4464343	0	+	1	0	116	100	1.0
CP008925.1	h6.sal.bam	other	4464344	4464344	0	+	1	3	116	101	1.0
CP008925.1	h6.sal.bam	other	4464345	4464345	0	+	2	0	117	100	2.0
CP008925.1	h6.sal.bam	other	4464346	4464346	0	+	1	1	117	100	1.0
CP008925.1	h6.sal.bam	other	4464347	4464347	0	+	3	3	119	104	3.0
CP008925.1	h6.sal.bam	other	4464348	4464348	0	+	1	2	120	103	1.0
CP008925.1	h6.sal.bam	other	4464349	4464349	0	+	0	0	118	101	0.0
CP008925.1	h6.sal.bam	other	4464350	4464350	0	+	4	0	120	103	4.0
CP008925.1	h6.sal.bam	other	4464351	4464351	0	+	1	0	118	106	1.0
CP008925.1	h6.sal.bam	other	4464352	4464352	0	+	2	0	119	108	2.0
CP008925.1	h6.sal.bam	other	4464353	4464353	0	+	1	1	120	109	1.0
CP008925.1	h6.sal.bam	other	4464354	4464354	0	+	2	1	120	109	2.0
CP008925.1	h6.sal.bam	other	4464355	4464355	0	+	0	1	113	109	0.0
CP008925.1	h6.sal.bam	other	4464356	4464356	0	+	2	1	115	109	2.0
CP008925.1	h6.sal.bam	other	4464357	4464357	0	+	0	3	113	111	0.0
CP008925.1	h6.sal.bam	other	4464358	4464358	0	+	1	2	111	110	1.0
CP008925.1	h6.sal.bam	other	4464359	4464359	0	+	1	3	112	112	1.0
CP008925.1	h6.sal.bam	other	4464360	4464360	0	+	2	2	114	110	2.0
CP008925.1	h6.sal.bam	other	4464361	4464361	0	+	2	1	112	113	2.0
CP008925.1	h6.sal.bam	other	4464362	4464362	0	+	0	0	108	112	0.0
CP008925.1	h6.sal.bam	other	4464363	4464363	0	+	4	1	112	112	4.0
CP008925.1	h6.sal.bam	other	4464364	4464364	0	+	3	1	115	113	3.0
CP008925.1	h6.sal.bam	other	4464365	4464365	0	+	0	0	112	112	0.0
CP008925.1	h6.sal.bam	other	4464366	4464366	0	+	1	2	111	112	1.0
CP008925.1	h6.sal.bam	other	4464367	4464367	0	+	0	1	107	110	0.0
CP008925.1	h6.sal.bam	other	4464368	4464368	0	+	3	0	110	111	3.0
CP008925.1	h6.sal.bam	other	4464369	4464369	0	+	4	0	114	111	4.0
CP008925.1	h6.sal.bam	other	4464370	4464370	0	+	0	0	110	111	0.0
CP008925.1	h6.sal.bam	other	4464371	4464371	0	+	0	5	110	111	0.0
CP008925.1	h6.sal.bam	other	4464372	4464372	0	+	0	4	109	110	0.0
CP008925.1	h6.sal.bam	other	4464373	4464373	0	+	0	2	100	108	0.0
CP008925.1	h6.sal.bam	other	4464374	4464374	0	+	1	3	99	106	1.0
CP008925.1	h6.sal.bam	other	4464375	4464375	0	+	4	1	99	103	4.0
CP008925.1	h6.sal.bam	other	4464376	4464376	0	+	3	0	100	103	3.0
CP008925.1	h6.sal.bam	other	4464377	4464377	0	+	4	0	102	104	4.0
CP008925.1	h6.sal.bam	other	4464378	4464378	0	+	7	2	107	108	7.0
CP008925.1	h6.sal.bam	other	4464379	4464379	0	+	3	1	110	107	3.0
CP008925.1	h6.sal.bam	other	4464380	4464380	0	+	1	2	111	106	1.0
CP008925.1	h6.sal.bam	other	4464381	4464381	0	+	0	2	109	106	0.0
CP008925.1	h6.sal.bam	other	4464382	4464382	0	+	3	2	110	105	3.0
CP008925.1	h6.sal.bam	other	4464383	4464383	0	+	0	3	110	103	0.0
CP008925.1	h6.sal.bam	other	4464384	4464384	0	+	1	3	111	100	1.0
CP008925.1	h6.sal.bam	other	4464385	4464385	0	+	1	0	110	97	1.0
CP008925.1	h6.sal.bam	other	4464386	4464386	0	+	1	3	109	97	1.0
CP008925.1	h6.sal.bam	other	4464387	4464387	0	+	3	2	111	94	3.0
CP008925.1	h6.sal.bam	other	4464388	4464388	0	+	2	0	112	94	2.0
CP008925.1	h6.sal.bam	other	4464389	4464389	0	+	1	2	113	94	1.0
CP008925.1	h6.sal.bam	other	4464390	4464390	0	+	1	1	113	96	1.0
CP008925.1	h6.sal.bam	other	4464391	4464391	0	+	0	4	109	101	0.0
CP008925.1	h6.sal.bam	other	4464392	4464392	0	+	2	5	111	97	2.0
CP008925.1	h6.sal.bam	other	4464393	4464393	0	+	3	0	113	96	3.0
CP008925.1	h6.sal.bam	other	4464394	4464394	0	+	1	1	113	100	1.0
CP008925.1	h6.sal.bam	other	4464395	4464395	0	+	1	4	114	99	1.0
CP008925.1	h6.sal.bam	other	4464396	4464396	0	+	2	1	114	103	2.0
CP008925.1	h6.sal.bam	other	4464397	4464397	0	+	4	1	118	104	4.0
CP008925.1	h6.sal.bam	other	4464398	4464398	0	+	1	0	119	103	1.0
CP008925.1	h6.sal.bam	other	4464399	4464399	0	+	1	1	118	105	1.0
CP008925.1	h6.sal.bam	other	4464400	4464400	0	+	0	0	114	109	0.0
CP008925.1	h6.sal.bam	other	4464401	4464401	0	+	2	1	116	114	2.0
CP008925.1	h6.sal.bam	other	4464402	4464402	0	+	1	4	112	115	1.0
CP008925.1	h6.sal.bam	other	4464403	4464403	0	+	1	0	112	113	1.0
CP008925.1	h6.sal.bam	other	4464404	4464404	0	+	1	0	112	116	1.0
CP008925.1	h6.sal.bam	other	4464405	4464405	0	+	1	2	112	117	1.0
CP008925.1	h6.sal.bam	other	4464406	4464406	0	+	2	0	113	119	2.0
CP008925.1	h6.sal.bam	other	4464407	4464407	0	+	1	1	114	119	1.0
CP008925.1	h6.sal.bam	other	4464408	4464408	0	+	3	0	115	119	3.0
CP008925.1	h6.sal.bam	other	4464409	4464409	0	+	4	2	118	123	4.0
CP008925.1	h6.sal.bam	other	4464410	4464410	0	+	2	3	119	121	2.0
CP008925.1	h6.sal.bam	other	4464411	4464411	0	+	2	1	119	121	2.0
CP008925.1	h6.sal.bam	other	4464412	4464412	0	+	4	0	121	120	4.0
CP008925.1	h6.sal.bam	other	4464413	4464413	0	+	0	0	121	120	0.0
CP008925.1	h6.sal.bam	other	4464414	4464414	0	+	2	0	121	122	2.0
CP008925.1	h6.sal.bam	other	4464415	4464415	0	+	4	1	122	125	4.0
CP008925.1	h6.sal.bam	other	4464416	4464416	0	+	0	1	122	124	0.0
CP008925.1	h6.sal.bam	other	4464417	4464417	0	+	1	1	122	130	1.0
CP008925.1	h6.sal.bam	other	4464418	4464418	0	+	2	0	123	129	2.0
CP008925.1	h6.sal.bam	other	4464419	4464419	0	+	1	2	121	130	1.0
CP008925.1	h6.sal.bam	other	4464420	4464420	0	+	1	0	120	129	1.0
CP008925.1	h6.sal.bam	other	4464421	4464421	0	+	0	5	120	129	0.0
CP008925.1	h6.sal.bam	other	4464422	4464422	0	+	2	2	119	125	2.0
CP008925.1	h6.sal.bam	other	4464423	4464423	0	+	0	0	119	123	0.0
CP008925.1	h6.sal.bam	other	4464424	4464424	0	+	1	2	120	123	1.0
CP008925.1	h6.sal.bam	other	4464425	4464425	0	+	1	3	116	123	1.0
CP008925.1	h6.sal.bam	other	4464426	4464426	0	+	1	2	116	123	1.0
CP008925.1	h6.sal.bam	other	4464427	4464427	0	+	2	1	118	121	2.0
CP008925.1	h6.sal.bam	other	4464428	4464428	0	+	3	1	121	120	3.0
CP008925.1	h6.sal.bam	other	4464429	4464429	0	+	2	1	121	125	2.0
CP008925.1	h6.sal.bam	other	4464430	4464430	0	+	1	2	120	125	1.0
CP008925.1	h6.sal.bam	other	4464431	4464431	0	+	0	3	120	123	0.0
CP008925.1	h6.sal.bam	other	4464432	4464432	0	+	2	3	122	123	2.0
CP008925.1	h6.sal.bam	other	4464433	4464433	0	+	2	3	123	120	2.0
CP008925.1	h6.sal.bam	other	4464434	4464434	0	+	0	1	121	118	0.0
CP008925.1	h6.sal.bam	other	4464435	4464435	0	+	0	4	119	118	0.0
CP008925.1	h6.sal.bam	other	4464436	4464436	0	+	1	0	118	114	1.0
CP008925.1	h6.sal.bam	other	4464437	4464437	0	+	3	0	121	116	3.0
CP008925.1	h6.sal.bam	other	4464438	4464438	0	+	0	2	117	116	0.0
CP008925.1	h6.sal.bam	other	4464439	4464439	0	+	1	0	115	115	1.0
CP008925.1	h6.sal.bam	other	4464440	4464440	0	+	2	0	117	118	2.0
CP008925.1	h6.sal.bam	other	4464441	4464441	0	+	8	2	124	119	8.0
CP008925.1	h6.sal.bam	other	4464442	4464442	0	+	0	0	124	117	0.0
CP008925.1	h6.sal.bam	other	4464443	4464443	0	+	0	0	121	118	0.0
CP008925.1	h6.sal.bam	other	4464444	4464444	0	+	1	2	119	118	1.0
CP008925.1	h6.sal.bam	other	4464445	4464445	0	+	2	3	121	118	2.0
CP008925.1	h6.sal.bam	other	4464446	4464446	0	+	2	0	123	115	2.0
CP008925.1	h6.sal.bam	other	4464447	4464447	0	+	3	2	126	117	3.0
CP008925.1	h6.sal.bam	other	4464448	4464448	0	+	2	1	128	118	2.0
CP008925.1	h6.sal.bam	other	4464449	4464449	0	+	1	0	121	122	1.0
CP008925.1	h6.sal.bam	other	4464450	4464450	0	+	1	2	122	122	1.0
CP008925.1	h6.sal.bam	other	4464451	4464451	0	+	1	3	123	120	1.0
CP008925.1	h6.sal.bam	other	4464452	4464452	0	+	1	2	109	119	1.0
CP008925.1	h6.sal.bam	other	4464453	4464453	0	+	0	1	109	118	0.0
CP008925.1	h6.sal.bam	other	4464454	4464454	0	+	1	2	110	118	1.0
CP008925.1	h6.sal.bam	other	4464455	4464455	0	+	2	1	112	120	2.0
CP008925.1	h6.sal.bam	other	4464456	4464456	0	+	1	0	113	122	1.0
CP008925.1	h6.sal.bam	other	4464457	4464457	0	+	3	0	113	124	3.0
CP008925.1	h6.sal.bam	other	4464458	4464458	0	+	0	0	112	124	0.0
CP008925.1	h6.sal.bam	other	4464459	4464459	0	+	0	0	112	124	0.0
CP008925.1	h6.sal.bam	other	4464460	4464460	0	+	1	1	112	124	1.0
CP008925.1	h6.sal.bam	other	4464461	4464461	0	+	0	2	111	130	0.0
CP008925.1	h6.sal.bam	other	4464462	4464462	0	+	1	2	109	129	1.0
CP008925.1	h6.sal.bam	other	4464463	4464463	0	+	2	2	108	131	2.0
CP008925.1	h6.sal.bam	other	4464464	4464464	0	+	1	3	109	129	1.0
CP008925.1	h6.sal.bam	other	4464465	4464465	0	+	4	5	112	127	4.0
CP008925.1	h6.sal.bam	other	4464466	4464466	0	+	1	0	112	122	1.0
CP008925.1	h6.sal.bam	other	4464467	4464467	0	+	8	5	116	128	8.0
CP008925.1	h6.sal.bam	GTTC	4464468	4464468	4464476	+	5	7	119	129	5.0
CP008925.1	h6.sal.bam	other	4464469	4464469	0	+	3	1	119	123	3.0
CP008925.1	h6.sal.bam	GTTC	4464470	4464470	4464476	+	3	1	122	122	3.0
CP008925.1	h6.sal.bam	other	4464471	4464471	0	+	5	2	126	126	5.0
CP008925.1	h6.sal.bam	other	4464472	4464472	0	+	2	1	122	127	2.0
CP008925.1	h6.sal.bam	other	4464473	4464473	0	+	0	1	122	128	0.0
CP008925.1	h6.sal.bam	other	4464474	4464474	0	+	4	5	126	130	4.0
CP008925.1	h6.sal.bam	other	4464475	4464475	0	+	5	4	131	125	5.0
CP008925.1	h6.sal.bam	other	4464476	4464476	0	+	0	2	129	124	0.0
CP008925.1	h6.sal.bam	other	4464477	4464477	0	+	0	3	128	122	0.0
CP008925.1	h6.sal.bam	other	4464478	4464478	0	+	1	1	128	121	1.0
CP008925.1	h6.sal.bam	other	4464479	4464479	0	+	1	2	128	121	1.0
CP008925.1	h6.sal.bam	other	4464480	4464480	0	+	1	3	126	120	1.0
CP008925.1	h6.sal.bam	other	4464481	4464481	0	+	1	0	126	120	1.0
CP008925.1	h6.sal.bam	other	4464482	4464482	0	+	6	0	126	121	6.0
CP008925.1	h6.sal.bam	other	4464483	4464483	0	+	0	4	126	125	0.0
CP008925.1	h6.sal.bam	other	4464484	4464484	0	+	4	1	130	123	4.0
CP008925.1	h6.sal.bam	GTTC	4464485	4464485	4464476	+	0	1	128	122	0.0
CP008925.1	h6.sal.bam	other	4464486	4464486	0	+	1	0	127	129	1.0
CP008925.1	h6.sal.bam	GTTC	4464487	4464487	4464476	+	0	2	123	129	0.0
CP008925.1	h6.sal.bam	other	4464488	4464488	0	+	2	1	125	129	2.0
CP008925.1	h6.sal.bam	other	4464489	4464489	0	+	1	4	123	132	1.0
CP008925.1	h6.sal.bam	other	4464490	4464490	0	+	2	2	123	131	2.0
CP008925.1	h6.sal.bam	other	4464491	4464491	0	+	1	3	124	130	1.0
CP008925.1	h6.sal.bam	other	4464492	4464492	0	+	1	0	124	128	1.0
CP008925.1	h6.sal.bam	other	4464493	4464493	0	+	3	2	125	128	3.0
CP008925.1	h6.sal.bam	other	4464494	4464494	0	+	7	2	131	126	7.0
CP008925.1	h6.sal.bam	other	4464495	4464495	0	+	1	0	130	124	1.0
CP008925.1	h6.sal.bam	other	4464496	4464496	0	+	3	1	133	124	3.0
CP008925.1	h6.sal.bam	other	4464497	4464497	0	+	2	2	134	123	2.0
CP008925.1	h6.sal.bam	other	4464498	4464498	0	+	0	0	134	121	0.0
CP008925.1	h6.sal.bam	other	4464499	4464499	0	+	3	2	136	129	3.0
CP008925.1	h6.sal.bam	other	4464500	4464500	0	+	2	2	137	131	2.0
CP008925.1	h6.sal.bam	other	4464501	4464501	0	+	0	4	136	131	0.0
CP008925.1	h6.sal.bam	other	4464502	4464502	0	+	5	1	139	128	5.0
CP008925.1	h6.sal.bam	other	4464503	4464503	0	+	0	0	136	128	0.0
CP008925.1	h6.sal.bam	other	4464504	4464504	0	+	3	1	137	131	3.0
CP008925.1	h6.sal.bam	other	4464505	4464505	0	+	0	2	136	132	0.0
CP008925.1	h6.sal.bam	other	4464506	4464506	0	+	2	1	137	131	2.0
CP008925.1	h6.sal.bam	other	4464507	4464507	0	+	1	0	136	130	1.0
CP008925.1	h6.sal.bam	other	4464508	4464508	0	+	2	1	136	130	2.0
CP008925.1	h6.sal.bam	other	4464509	4464509	0	+	2	1	138	135	2.0
CP008925.1	h6.sal.bam	other	4464510	4464510	0	+	1	1	139	134	1.0
CP008925.1	h6.sal.bam	other	4464511	4464511	0	+	1	1	139	133	1.0
CP008925.1	h6.sal.bam	other	4464512	4464512	0	+	0	0	136	137	0.0
CP008925.1	h6.sal.bam	other	4464513	4464513	0	+	0	1	136	137	0.0
CP008925.1	h6.sal.bam	other	4464514	4464514	0	+	1	2	135	136	1.0
CP008925.1	h6.sal.bam	other	4464515	4464515	0	+	1	1	134	138	1.0
CP008925.1	h6.sal.bam	other	4464516	4464516	0	+	1	2	128	140	1.0
CP008925.1	h6.sal.bam	other	4464517	4464517	0	+	3	1	131	140	3.0
CP008925.1	h6.sal.bam	other	4464518	4464518	0	+	0	0	123	141	0.0
CP008925.1	h6.sal.bam	other	4464519	4464519	0	+	0	1	123	141	0.0
CP008925.1	h6.sal.bam	other	4464520	4464520	0	+	1	0	124	142	1.0
CP008925.1	h6.sal.bam	other	4464521	4464521	0	+	1	2	125	142	1.0
CP008925.1	h6.sal.bam	other	4464522	4464522	0	+	0	3	125	140	0.0
CP008925.1	h6.sal.bam	other	4464523	4464523	0	+	0	5	123	142	0.0
CP008925.1	h6.sal.bam	other	4464524	4464524	0	+	1	0	123	142	1.0
CP008925.1	h6.sal.bam	other	4464525	4464525	0	+	1	2	124	143	1.0
CP008925.1	h6.sal.bam	other	4464526	4464526	0	+	1	0	124	141	1.0
CP008925.1	h6.sal.bam	other	4464527	4464527	0	+	0	0	119	143	0.0
CP008925.1	h6.sal.bam	other	4464528	4464528	0	+	4	1	123	144	4.0
CP008925.1	h6.sal.bam	other	4464529	4464529	0	+	3	6	126	145	3.0
CP008925.1	h6.sal.bam	other	4464530	4464530	0	+	2	2	128	139	2.0
CP008925.1	h6.sal.bam	other	4464531	4464531	0	+	3	3	131	140	3.0
CP008925.1	h6.sal.bam	other	4464532	4464532	0	+	1	1	129	137	1.0
CP008925.1	h6.sal.bam	other	4464533	4464533	0	+	2	2	131	136	2.0
CP008925.1	h6.sal.bam	other	4464534	4464534	0	+	2	1	132	134	2.0
CP008925.1	h6.sal.bam	other	4464535	4464535	0	+	2	2	134	139	2.0
CP008925.1	h6.sal.bam	other	4464536	4464536	0	+	2	1	136	140	2.0
CP008925.1	h6.sal.bam	other	4464537	4464537	0	+	2	4	137	141	2.0
CP008925.1	h6.sal.bam	other	4464538	4464538	0	+	2	0	136	138	2.0
CP008925.1	h6.sal.bam	other	4464539	4464539	0	+	1	1	137	138	1.0
CP008925.1	h6.sal.bam	GAAC	4464540	4464540	4464548	+	3	1	133	142	3.0
CP008925.1	h6.sal.bam	other	4464541	4464541	0	+	3	6	136	141	3.0
CP008925.1	h6.sal.bam	GAAC	4464542	4464542	4464548	+	3	4	128	138	3.0
CP008925.1	h6.sal.bam	other	4464543	4464543	0	+	1	1	125	137	1.0
CP008925.1	h6.sal.bam	other	4464544	4464544	0	+	3	0	128	137	3.0
CP008925.1	h6.sal.bam	other	4464545	4464545	0	+	0	5	125	139	0.0
CP008925.1	h6.sal.bam	other	4464546	4464546	0	+	3	3	123	135	3.0
CP008925.1	h6.sal.bam	other	4464547	4464547	0	+	2	2	124	132	2.0
CP008925.1	h6.sal.bam	other	4464548	4464548	0	+	4	3	127	136	4.0
CP008925.1	h6.sal.bam	other	4464549	4464549	0	+	2	0	120	134	2.0
CP008925.1	h6.sal.bam	other	4464550	4464550	0	+	1	2	120	139	1.0
CP008925.1	h6.sal.bam	other	4464551	4464551	0	+	1	2	121	139	1.0
CP008925.1	h6.sal.bam	other	4464552	4464552	0	+	3	1	124	138	3.0
CP008925.1	h6.sal.bam	other	4464553	4464553	0	+	2	0	124	137	2.0
CP008925.1	h6.sal.bam	other	4464554	4464554	0	+	2	1	124	139	2.0
CP008925.1	h6.sal.bam	other	4464555	4464555	0	+	0	3	123	139	0.0
CP008925.1	h6.sal.bam	other	4464556	4464556	0	+	1	1	124	136	1.0
CP008925.1	h6.sal.bam	GAAC	4464557	4464557	4464548	+	0	4	119	137	0.0
CP008925.1	h6.sal.bam	other	4464558	4464558	0	+	0	2	118	135	0.0
CP008925.1	h6.sal.bam	GAAC	4464559	4464559	4464548	+	3	3	119	133	3.0
CP008925.1	h6.sal.bam	other	4464560	4464560	0	+	0	5	118	130	0.0
CP008925.1	h6.sal.bam	other	4464561	4464561	0	+	0	1	117	125	0.0
CP008925.1	h6.sal.bam	other	4464562	4464562	0	+	1	1	118	127	1.0
CP008925.1	h6.sal.bam	other	4464563	4464563	0	+	0	4	116	126	0.0
CP008925.1	h6.sal.bam	other	4464564	4464564	0	+	5	3	120	128	5.0
CP008925.1	h6.sal.bam	other	4464565	4464565	0	+	1	1	119	125	1.0
CP008925.1	h6.sal.bam	other	4464566	4464566	0	+	1	1	119	124	1.0
CP008925.1	h6.sal.bam	other	4464567	4464567	0	+	1	1	119	123	1.0
CP008925.1	h6.sal.bam	other	4464568	4464568	0	+	3	2	118	126	3.0
CP008925.1	h6.sal.bam	other	4464569	4464569	0	+	1	1	112	124	1.0
CP008925.1	h6.sal.bam	other	4464570	4464570	0	+	1	0	111	123	1.0
CP008925.1	h6.sal.bam	other	4464571	4464571	0	+	2	0	110	123	2.0
CP008925.1	h6.sal.bam	other	4464572	4464572	0	+	0	4	109	126	0.0
CP008925.1	h6.sal.bam	other	4464573	4464573	0	+	0	3	109	123	0.0
CP008925.1	h6.sal.bam	other	4464574	4464574	0	+	2	1	107	120	2.0
CP008925.1	h6.sal.bam	other	4464575	4464575	0	+	3	2	109	119	3.0
CP008925.1	h6.sal.bam	other	4464576	4464576	0	+	0	1	109	126	0.0
CP008925.1	h6.sal.bam	other	4464577	4464577	0	+	0	1	105	127	0.0
CP008925.1	h6.sal.bam	other	4464578	4464578	0	+	2	4	106	132	2.0
CP008925.1	h6.sal.bam	other	4464579	4464579	0	+	1	1	105	128	1.0
CP008925.1	h6.sal.bam	other	4464580	4464580	0	+	4	1	109	127	4.0
CP008925.1	h6.sal.bam	other	4464581	4464581	0	+	0	2	107	130	0.0
CP008925.1	h6.sal.bam	other	4464582	4464582	0	+	2	3	108	129	2.0
CP008925.1	h6.sal.bam	other	4464583	4464583	0	+	4	2	111	128	4.0
CP008925.1	h6.sal.bam	other	4464584	4464584	0	+	1	2	109	126	1.0
CP008925.1	h6.sal.bam	other	4464585	4464585	0	+	0	3	107	134	0.0
CP008925.1	h6.sal.bam	other	4464586	4464586	0	+	1	1	107	133	1.0
CP008925.1	h6.sal.bam	other	4464587	4464587	0	+	1	0	108	132	1.0
CP008925.1	h6.sal.bam	other	4464588	4464588	0	+	0	3	107	135	0.0
CP008925.1	h6.sal.bam	other	4464589	4464589	0	+	2	1	108	132	2.0
CP008925.1	h6.sal.bam	other	4464590	4464590	0	+	1	3	109	132	1.0
CP008925.1	h6.sal.bam	other	4464591	4464591	0	+	2	2	110	129	2.0
CP008925.1	h6.sal.bam	other	4464592	4464592	0	+	1	2	108	127	1.0
CP008925.1	h6.sal.bam	other	4464593	4464593	0	+	3	0	111	131	3.0
CP008925.1	h6.sal.bam	other	4464594	4464594	0	+	2	2	112	131	2.0
CP008925.1	h6.sal.bam	other	4464595	4464595	0	+	1	0	111	132	1.0
CP008925.1	h6.sal.bam	other	4464596	4464596	0	+	0	3	111	132	0.0
CP008925.1	h6.sal.bam	other	4464597	4464597	0	+	2	4	111	139	2.0
CP008925.1	h6.sal.bam	other	4464598	4464598	0	+	5	2	115	137	5.0
CP008925.1	h6.sal.bam	other	4464599	4464599	0	+	0	1	114	137	0.0
CP008925.1	h6.sal.bam	other	4464600	4464600	0	+	2	1	115	139	2.0
CP008925.1	h6.sal.bam	other	4464601	4464601	0	+	1	2	115	138	1.0
CP008925.1	h6.sal.bam	other	4464602	4464602	0	+	1	0	116	138	1.0
CP008925.1	h6.sal.bam	other	4464603	4464603	0	+	4	1	114	138	4.0
CP008925.1	h6.sal.bam	other	4464604	4464604	0	+	2	1	113	137	2.0
CP008925.1	h6.sal.bam	other	4464605	4464605	0	+	2	3	113	136	2.0
CP008925.1	h6.sal.bam	other	4464606	4464606	0	+	6	0	117	138	6.0
CP008925.1	h6.sal.bam	other	4464607	4464607	0	+	2	2	118	138	2.0
CP008925.1	h6.sal.bam	other	4464608	4464608	0	+	4	4	118	137	4.0
CP008925.1	h6.sal.bam	other	4464609	4464609	0	+	1	2	116	134	1.0
CP008925.1	h6.sal.bam	other	4464610	4464610	0	+	1	1	117	134	1.0
CP008925.1	h6.sal.bam	other	4464611	4464611	0	+	0	2	116	135	0.0
CP008925.1	h6.sal.bam	other	4464612	4464612	0	+	3	1	115	133	3.0
CP008925.1	h6.sal.bam	other	4464613	4464613	0	+	1	0	115	133	1.0
CP008925.1	h6.sal.bam	other	4464614	4464614	0	+	1	5	113	135	1.0
CP008925.1	h6.sal.bam	other	4464615	4464615	0	+	0	2	112	133	0.0
CP008925.1	h6.sal.bam	other	4464616	4464616	0	+	1	2	109	133	1.0
CP008925.1	h6.sal.bam	other	4464617	4464617	0	+	3	2	110	131	3.0
CP008925.1	h6.sal.bam	other	4464618	4464618	0	+	0	1	109	132	0.0
CP008925.1	h6.sal.bam	other	4464619	4464619	0	+	4	2	111	132	4.0
CP008925.1	h6.sal.bam	other	4464620	4464620	0	+	3	2	112	132	3.0
CP008925.1	h6.sal.bam	other	4464621	4464621	0	+	1	3	112	131	1.0
CP008925.1	h6.sal.bam	other	4464622	4464622	0	+	1	1	105	133	1.0
CP008925.1	h6.sal.bam	other	4464623	4464623	0	+	1	1	106	132	1.0
CP008925.1	h6.sal.bam	other	4464624	4464624	0	+	0	5	106	133	0.0
CP008925.1	h6.sal.bam	other	4464625	4464625	0	+	1	2	106	132	1.0
CP008925.1	h6.sal.bam	other	4464626	4464626	0	+	2	1	103	132	2.0
CP008925.1	h6.sal.bam	other	4464627	4464627	0	+	1	0	103	131	1.0
CP008925.1	h6.sal.bam	other	4464628	4464628	0	+	2	2	105	131	2.0
CP008925.1	h6.sal.bam	other	4464629	4464629	0	+	1	1	105	133	1.0
CP008925.1	h6.sal.bam	other	4464630	4464630	0	+	1	2	106	135	1.0
CP008925.1	h6.sal.bam	other	4464631	4464631	0	+	2	2	108	136	2.0
CP008925.1	h6.sal.bam	other	4464632	4464632	0	+	1	0	109	136	1.0
CP008925.1	h6.sal.bam	other	4464633	4464633	0	+	2	0	110	138	2.0
CP008925.1	h6.sal.bam	other	4464634	4464634	0	+	0	0	109	139	0.0
CP008925.1	h6.sal.bam	other	4464635	4464635	0	+	0	0	109	139	0.0
CP008925.1	h6.sal.bam	other	4464636	4464636	0	+	0	3	108	141	0.0
CP008925.1	h6.sal.bam	other	4464637	4464637	0	+	3	4	111	138	3.0
CP008925.1	h6.sal.bam	other	4464638	4464638	0	+	0	2	106	136	0.0
CP008925.1	h6.sal.bam	other	4464639	4464639	0	+	1	0	106	139	1.0
CP008925.1	h6.sal.bam	other	4464640	4464640	0	+	1	0	106	144	1.0
CP008925.1	h6.sal.bam	other	4464641	4464641	0	+	0	2	106	148	0.0
CP008925.1	h6.sal.bam	other	4464642	4464642	0	+	2	2	108	147	2.0
CP008925.1	h6.sal.bam	other	4464643	4464643	0	+	2	0	107	148	2.0
CP008925.1	h6.sal.bam	other	4464644	4464644	0	+	6	0	112	151	6.0
CP008925.1	h6.sal.bam	other	4464645	4464645	0	+	0	2	109	152	0.0
CP008925.1	h6.sal.bam	other	4464646	4464646	0	+	0	1	106	151	0.0
CP008925.1	h6.sal.bam	other	4464647	4464647	0	+	1	1	107	150	1.0
CP008925.1	h6.sal.bam	other	4464648	4464648	0	+	2	4	107	156	2.0
CP008925.1	h6.sal.bam	other	4464649	4464649	0	+	5	2	112	154	5.0
CP008925.1	h6.sal.bam	other	4464650	4464650	0	+	0	3	112	152	0.0
CP008925.1	h6.sal.bam	other	4464651	4464651	0	+	3	2	115	152	3.0
CP008925.1	h6.sal.bam	other	4464652	4464652	0	+	3	6	116	150	3.0
CP008925.1	h6.sal.bam	other	4464653	4464653	0	+	0	1	116	146	0.0
CP008925.1	h6.sal.bam	other	4464654	4464654	0	+	0	2	115	147	0.0
CP008925.1	h6.sal.bam	other	4464655	4464655	0	+	0	1	108	150	0.0
CP008925.1	h6.sal.bam	other	4464656	4464656	0	+	3	1	111	152	3.0
CP008925.1	h6.sal.bam	other	4464657	4464657	0	+	0	2	111	151	0.0
CP008925.1	h6.sal.bam	other	4464658	4464658	0	+	2	4	111	150	2.0
CP008925.1	h6.sal.bam	other	4464659	4464659	0	+	1	6	112	146	1.0
CP008925.1	h6.sal.bam	other	4464660	4464660	0	+	1	2	112	141	1.0
CP008925.1	h6.sal.bam	other	4464661	4464661	0	+	0	2	112	139	0.0
CP008925.1	h6.sal.bam	other	4464662	4464662	0	+	2	1	111	137	2.0
CP008925.1	h6.sal.bam	other	4464663	4464663	0	+	1	0	111	137	1.0
CP008925.1	h6.sal.bam	other	4464664	4464664	0	+	0	1	109	139	0.0
CP008925.1	h6.sal.bam	other	4464665	4464665	0	+	1	2	110	138	1.0
CP008925.1	h6.sal.bam	other	4464666	4464666	0	+	1	2	110	138	1.0
CP008925.1	h6.sal.bam	other	4464667	4464667	0	+	1	2	109	137	1.0
CP008925.1	h6.sal.bam	other	4464668	4464668	0	+	3	0	111	136	3.0
CP008925.1	h6.sal.bam	other	4464669	4464669	0	+	1	3	112	136	1.0
CP008925.1	h6.sal.bam	other	4464670	4464670	0	+	1	4	112	137	1.0
CP008925.1	h6.sal.bam	other	4464671	4464671	0	+	0	6	111	135	0.0
CP008925.1	h6.sal.bam	other	4464672	4464672	0	+	3	2	112	129	3.0
CP008925.1	h6.sal.bam	other	4464673	4464673	0	+	3	2	111	127	3.0
CP008925.1	h6.sal.bam	other	4464674	4464674	0	+	0	3	110	126	0.0
CP008925.1	h6.sal.bam	other	4464675	4464675	0	+	2	0	111	123	2.0
CP008925.1	h6.sal.bam	other	4464676	4464676	0	+	4	2	114	123	4.0
CP008925.1	h6.sal.bam	other	4464677	4464677	0	+	0	1	113	124	0.0
CP008925.1	h6.sal.bam	other	4464678	4464678	0	+	0	0	107	126	0.0
CP008925.1	h6.sal.bam	other	4464679	4464679	0	+	3	1	103	126	3.0
CP008925.1	h6.sal.bam	other	4464680	4464680	0	+	0	4	103	125	0.0
CP008925.1	h6.sal.bam	other	4464681	4464681	0	+	1	0	102	123	1.0
CP008925.1	h6.sal.bam	other	4464682	4464682	0	+	0	1	101	124	0.0
CP008925.1	h6.sal.bam	other	4464683	4464683	0	+	1	1	97	123	1.0
CP008925.1	h6.sal.bam	other	4464684	4464684	0	+	0	2	97	125	0.0
CP008925.1	h6.sal.bam	other	4464685	4464685	0	+	1	2	97	125	1.0
CP008925.1	h6.sal.bam	other	4464686	4464686	0	+	2	0	96	127	2.0
CP008925.1	h6.sal.bam	other	4464687	4464687	0	+	1	2	96	129	1.0
CP008925.1	h6.sal.bam	other	4464688	4464688	0	+	2	2	97	130	2.0
CP008925.1	h6.sal.bam	other	4464689	4464689	0	+	0	2	97	128	0.0
CP008925.1	h6.sal.bam	other	4464690	4464690	0	+	1	2	98	126	1.0
CP008925.1	h6.sal.bam	other	4464691	4464691	0	+	0	0	94	127	0.0
CP008925.1	h6.sal.bam	other	4464692	4464692	0	+	3	3	96	129	3.0
CP008925.1	h6.sal.bam	other	4464693	4464693	0	+	1	1	97	126	1.0
CP008925.1	h6.sal.bam	other	4464694	4464694	0	+	0	2	92	128	0.0
CP008925.1	h6.sal.bam	other	4464695	4464695	0	+	3	1	92	131	3.0
CP008925.1	h6.sal.bam	other	4464696	4464696	0	+	4	4	95	133	4.0
CP008925.1	h6.sal.bam	other	4464697	4464697	0	+	2	2	97	129	2.0
CP008925.1	h6.sal.bam	other	4464698	4464698	0	+	0	4	96	135	0.0
CP008925.1	h6.sal.bam	other	4464699	4464699	0	+	0	1	96	132	0.0
CP008925.1	h6.sal.bam	other	4464700	4464700	0	+	1	1	96	132	1.0
CP008925.1	h6.sal.bam	other	4464701	4464701	0	+	6	1	100	134	6.0
CP008925.1	h6.sal.bam	other	4464702	4464702	0	+	1	0	98	137	1.0
CP008925.1	h6.sal.bam	other	4464703	4464703	0	+	1	3	99	137	1.0
CP008925.1	h6.sal.bam	other	4464704	4464704	0	+	1	3	99	135	1.0
CP008925.1	h6.sal.bam	other	4464705	4464705	0	+	1	3	97	134	1.0
CP008925.1	h6.sal.bam	other	4464706	4464706	0	+	1	2	98	131	1.0
CP008925.1	h6.sal.bam	other	4464707	4464707	0	+	0	2	97	134	0.0
CP008925.1	h6.sal.bam	other	4464708	4464708	0	+	2	1	97	132	2.0
CP008925.1	h6.sal.bam	other	4464709	4464709	0	+	1	0	98	131	1.0
CP008925.1	h6.sal.bam	other	4464710	4464710	0	+	6	2	104	132	6.0
CP008925.1	h6.sal.bam	other	4464711	4464711	0	+	0	1	101	136	0.0
CP008925.1	h6.sal.bam	other	4464712	4464712	0	+	1	2	101	136	1.0
CP008925.1	h6.sal.bam	other	4464713	4464713	0	+	2	5	103	134	2.0
CP008925.1	h6.sal.bam	other	4464714	4464714	0	+	2	6	105	131	2.0
CP008925.1	h6.sal.bam	other	4464715	4464715	0	+	0	3	104	127	0.0
CP008925.1	h6.sal.bam	other	4464716	4464716	0	+	0	1	104	124	0.0
CP008925.1	h6.sal.bam	other	4464717	4464717	0	+	5	3	107	126	5.0
CP008925.1	h6.sal.bam	other	4464718	4464718	0	+	2	3	107	126	2.0
CP008925.1	h6.sal.bam	other	4464719	4464719	0	+	0	1	101	125	0.0
CP008925.1	h6.sal.bam	other	4464720	4464720	0	+	2	1	103	126	2.0
CP008925.1	h6.sal.bam	other	4464721	4464721	0	+	0	0	103	125	0.0
CP008925.1	h6.sal.bam	other	4464722	4464722	0	+	1	7	103	127	1.0
CP008925.1	h6.sal.bam	other	4464723	4464723	0	+	3	2	103	124	3.0
CP008925.1	h6.sal.bam	other	4464724	4464724	0	+	2	0	100	123	2.0
CP008925.1	h6.sal.bam	GAAC	4464725	4464725	4464733	+	4	3	104	123	4.0
CP008925.1	h6.sal.bam	other	4464726	4464726	0	+	2	0	101	124	2.0
CP008925.1	h6.sal.bam	GAAC	4464727	4464727	4464733	+	1	2	102	124	1.0
CP008925.1	h6.sal.bam	other	4464728	4464728	0	+	0	2	102	123	0.0
CP008925.1	h6.sal.bam	other	4464729	4464729	0	+	0	5	102	121	0.0
CP008925.1	h6.sal.bam	other	4464730	4464730	0	+	1	3	103	117	1.0
CP008925.1	h6.sal.bam	other	4464731	4464731	0	+	3	0	104	116	3.0
CP008925.1	h6.sal.bam	other	4464732	4464732	0	+	3	1	107	116	3.0
CP008925.1	h6.sal.bam	other	4464733	4464733	0	+	2	0	107	119	2.0
CP008925.1	h6.sal.bam	other	4464734	4464734	0	+	1	1	106	121	1.0
CP008925.1	h6.sal.bam	other	4464735	4464735	0	+	0	0	105	122	0.0
CP008925.1	h6.sal.bam	other	4464736	4464736	0	+	0	0	105	124	0.0
CP008925.1	h6.sal.bam	other	4464737	4464737	0	+	1	0	104	127	1.0
CP008925.1	h6.sal.bam	other	4464738	4464738	0	+	1	2	104	130	1.0
CP008925.1	h6.sal.bam	other	4464739	4464739	0	+	0	0	104	133	0.0
CP008925.1	h6.sal.bam	other	4464740	4464740	0	+	3	3	105	133	3.0
CP008925.1	h6.sal.bam	other	4464741	4464741	0	+	4	1	109	134	4.0
CP008925.1	h6.sal.bam	GAAC	4464742	4464742	4464733	+	4	0	109	137	4.0
CP008925.1	h6.sal.bam	other	4464743	4464743	0	+	0	4	109	137	0.0
CP008925.1	h6.sal.bam	GAAC	4464744	4464744	4464733	+	5	2	113	140	5.0
CP008925.1	h6.sal.bam	other	4464745	4464745	0	+	2	3	114	141	2.0
CP008925.1	h6.sal.bam	other	4464746	4464746	0	+	4	0	118	140	4.0
CP008925.1	h6.sal.bam	other	4464747	4464747	0	+	5	0	118	142	5.0
CP008925.1	h6.sal.bam	other	4464748	4464748	0	+	2	1	120	142	2.0
CP008925.1	h6.sal.bam	other	4464749	4464749	0	+	0	1	120	142	0.0
CP008925.1	h6.sal.bam	other	4464750	4464750	0	+	1	1	115	147	1.0
CP008925.1	h6.sal.bam	other	4464751	4464751	0	+	3	0	118	150	3.0
CP008925.1	h6.sal.bam	other	4464752	4464752	0	+	0	3	118	150	0.0
CP008925.1	h6.sal.bam	other	4464753	4464753	0	+	1	0	119	150	1.0
CP008925.1	h6.sal.bam	other	4464754	4464754	0	+	0	2	116	150	0.0
CP008925.1	h6.sal.bam	other	4464755	4464755	0	+	0	2	115	149	0.0
CP008925.1	h6.sal.bam	other	4464756	4464756	0	+	1	0	115	147	0.6666666666666666
CP008925.1	h6.sal.bam	other	4464757	4464757	0	+	0	3	115	147	0.0
CP008925.1	h6.sal.bam	other	4464758	4464758	0	+	1	2	115	148	0.6666666666666666
CP008925.1	h6.sal.bam	other	4464759	4464759	0	+	2	0	116	147	1.3333333333333333
CP008925.1	h6.sal.bam	other	4464760	4464760	0	+	1	4	114	148	1.0
CP008925.1	h6.sal.bam	other	4464761	4464761	0	+	0	2	114	145	0.0
CP008925.1	h6.sal.bam	other	4464762	4464762	0	+	1	1	115	144	0.6666666666666666
CP008925.1	h6.sal.bam	other	4464763	4464763	0	+	2	0	115	143	1.3333333333333333
CP008925.1	h6.sal.bam	other	4464764	4464764	0	+	0	1	115	146	0.0
CP008925.1	h6.sal.bam	other	4464765	4464765	0	+	3	3	117	145	2.0
CP008925.1	h6.sal.bam	other	4464766	4464766	0	+	2	2	117	142	1.0
CP008925.1	h6.sal.bam	other	4464767	4464767	0	+	1	2	117	145	0.6666666666666666
CP008925.1	h6.sal.bam	other	4464768	4464768	0	+	1	2	117	143	0.6666666666666666
CP008925.1	h6.sal.bam	other	4464769	4464769	0	+	2	4	118	141	1.0
CP008925.1	h6.sal.bam	other	4464770	4464770	0	+	5	3	121	147	3.3333333333333335
CP008925.1	h6.sal.bam	GTTC	4464771	4464771	4464779	+	3	7	120	145	1.5
CP008925.1	h6.sal.bam	other	4464772	4464772	0	+	4	3	122	138	2.0
CP008925.1	h6.sal.bam	GTTC	4464773	4464773	4464779	+	7	1	129	135	3.5
CP008925.1	h6.sal.bam	other	4464774	4464774	0	+	1	1	130	137	0.5
CP008925.1	h6.sal.bam	other	4464775	4464775	0	+	2	2	131	136	1.3333333333333333
CP008925.1	h6.sal.bam	other	4464776	4464776	0	+	2	4	128	138	2.0
CP008925.1	h6.sal.bam	other	4464777	4464777	0	+	1	1	128	134	0.6666666666666666
CP008925.1	h6.sal.bam	other	4464778	4464778	0	+	1	2	128	133	0.5
CP008925.1	h6.sal.bam	other	4464779	4464779	0	+	5	0	132	144	2.5
CP008925.1	h6.sal.bam	other	4464780	4464780	0	+	0	1	131	144	0.0
CP008925.1	h6.sal.bam	other	4464781	4464781	0	+	0	5	130	143	0.0
CP008925.1	h6.sal.bam	other	4464782	4464782	0	+	2	0	131	138	1.0
CP008925.1	h6.sal.bam	other	4464783	4464783	0	+	1	3	130	140	0.5
CP008925.1	h6.sal.bam	other	4464784	4464784	0	+	0	1	124	138	0.0
CP008925.1	h6.sal.bam	other	4464785	4464785	0	+	2	0	126	140	1.0
CP008925.1	h6.sal.bam	other	4464786	4464786	0	+	0	2	126	141	0.0
CP008925.1	h6.sal.bam	other	4464787	4464787	0	+	2	1	123	142	1.0
CP008925.1	h6.sal.bam	GTTC	4464788	4464788	4464779	+	3	2	126	143	1.5
CP008925.1	h6.sal.bam	other	4464789	4464789	0	+	1	1	127	145	0.5
CP008925.1	h6.sal.bam	GTTC	4464790	4464790	4464779	+	7	3	134	147	3.5
CP008925.1	h6.sal.bam	other	4464791	4464791	0	+	3	0	137	144	1.5
CP008925.1	h6.sal.bam	other	4464792	4464792	0	+	0	3	132	148	0.0
CP008925.1	h6.sal.bam	other	4464793	4464793	0	+	2	3	132	147	1.0
CP008925.1	h6.sal.bam	other	4464794	4464794	0	+	2	1	134	144	1.0
CP008925.1	h6.sal.bam	other	4464795	4464795	0	+	3	2	135	144	1.5
CP008925.1	h6.sal.bam	other	4464796	4464796	0	+	4	0	138	144	2.0
CP008925.1	h6.sal.bam	other	4464797	4464797	0	+	1	3	139	144	0.5
CP008925.1	h6.sal.bam	other	4464798	4464798	0	+	2	1	138	143	1.0
CP008925.1	h6.sal.bam	other	4464799	4464799	0	+	2	3	138	143	1.0
CP008925.1	h6.sal.bam	other	4464800	4464800	0	+	2	1	135	141	1.0
CP008925.1	h6.sal.bam	other	4464801	4464801	0	+	2	0	136	142	1.0
CP008925.1	h6.sal.bam	other	4464802	4464802	0	+	1	1	136	142	0.5
CP008925.1	h6.sal.bam	other	4464803	4464803	0	+	1	0	137	143	0.5
CP008925.1	h6.sal.bam	other	4464804	4464804	0	+	1	1	138	143	0.5
CP008925.1	h6.sal.bam	other	4464805	4464805	0	+	1	2	138	143	0.5
CP008925.1	h6.sal.bam	other	4464806	4464806	0	+	3	3	138	145	1.5
CP008925.1	h6.sal.bam	other	4464807	4464807	0	+	0	1	135	144	0.0
CP008925.1	h6.sal.bam	other	4464808	4464808	0	+	2	1	135	143	1.0
CP008925.1	h6.sal.bam	other	4464809	4464809	0	+	1	2	135	143	0.5
CP008925.1	h6.sal.bam	other	4464810	4464810	0	+	1	1	136	151	0.5
CP008925.1	h6.sal.bam	other	4464811	4464811	0	+	4	4	140	150	2.0
CP008925.1	h6.sal.bam	other	4464812	4464812	0	+	1	4	138	146	0.5
CP008925.1	h6.sal.bam	other	4464813	4464813	0	+	2	5	140	144	1.0
CP008925.1	h6.sal.bam	other	4464814	4464814	0	+	0	2	140	139	0.0
CP008925.1	h6.sal.bam	other	4464815	4464815	0	+	2	3	140	139	1.0
CP008925.1	h6.sal.bam	other	4464816	4464816	0	+	3	2	139	139	1.5
CP008925.1	h6.sal.bam	other	4464817	4464817	0	+	1	1	131	138	0.5
CP008925.1	h6.sal.bam	other	4464818	4464818	0	+	4	6	135	138	2.0
CP008925.1	h6.sal.bam	other	4464819	4464819	0	+	4	3	139	132	2.0
CP008925.1	h6.sal.bam	other	4464820	4464820	0	+	0	2	136	129	0.0
CP008925.1	h6.sal.bam	other	4464821	4464821	0	+	4	2	136	129	2.0
CP008925.1	h6.sal.bam	other	4464822	4464822	0	+	5	0	135	134	2.5
CP008925.1	h6.sal.bam	other	4464823	4464823	0	+	2	2	137	136	1.0
CP008925.1	h6.sal.bam	other	4464824	4464824	0	+	1	7	137	134	0.5
CP008925.1	h6.sal.bam	other	4464825	4464825	0	+	0	2	136	129	0.0
CP008925.1	h6.sal.bam	other	4464826	4464826	0	+	0	1	134	128	0.0
CP008925.1	h6.sal.bam	other	4464827	4464827	0	+	6	2	139	130	3.0
CP008925.1	h6.sal.bam	other	4464828	4464828	0	+	2	1	141	129	1.0
CP008925.1	h6.sal.bam	other	4464829	4464829	0	+	2	0	143	128	1.0
CP008925.1	h6.sal.bam	other	4464830	4464830	0	+	2	0	144	134	1.0
CP008925.1	h6.sal.bam	other	4464831	4464831	0	+	3	1	147	135	1.5
CP008925.1	h6.sal.bam	other	4464832	4464832	0	+	0	3	147	136	0.0
CP008925.1	h6.sal.bam	other	4464833	4464833	0	+	1	1	147	135	0.5
CP008925.1	h6.sal.bam	other	4464834	4464834	0	+	2	1	146	135	1.0
CP008925.1	h6.sal.bam	other	4464835	4464835	0	+	2	1	148	136	1.0
CP008925.1	h6.sal.bam	other	4464836	4464836	0	+	4	1	151	136	2.0
CP008925.1	h6.sal.bam	other	4464837	4464837	0	+	4	0	153	136	2.0
CP008925.1	h6.sal.bam	other	4464838	4464838	0	+	3	3	155	137	1.5
CP008925.1	h6.sal.bam	other	4464839	4464839	0	+	0	2	155	134	0.0
CP008925.1	h6.sal.bam	other	4464840	4464840	0	+	2	3	153	134	1.0
CP008925.1	h6.sal.bam	other	4464841	4464841	0	+	2	0	154	133	1.0
CP008925.1	h6.sal.bam	other	4464842	4464842	0	+	1	4	154	133	0.5
CP008925.1	h6.sal.bam	other	4464843	4464843	0	+	2	2	156	131	1.0
CP008925.1	h6.sal.bam	other	4464844	4464844	0	+	1	4	147	131	0.5
CP008925.1	h6.sal.bam	other	4464845	4464845	0	+	3	1	150	128	1.5
CP008925.1	h6.sal.bam	other	4464846	4464846	0	+	3	1	153	127	1.5
CP008925.1	h6.sal.bam	other	4464847	4464847	0	+	5	2	146	127	2.5
CP008925.1	h6.sal.bam	other	4464848	4464848	0	+	2	0	148	126	1.0
CP008925.1	h6.sal.bam	other	4464849	4464849	0	+	0	1	148	131	0.0
CP008925.1	h6.sal.bam	other	4464850	4464850	0	+	3	3	146	133	1.5
CP008925.1	h6.sal.bam	other	4464851	4464851	0	+	0	6	146	132	0.0
CP008925.1	h6.sal.bam	other	4464852	4464852	0	+	9	2	155	127	4.5
CP008925.1	h6.sal.bam	other	4464853	4464853	0	+	1	5	150	125	0.5
CP008925.1	h6.sal.bam	other	4464854	4464854	0	+	0	0	150	121	0.0
CP008925.1	h6.sal.bam	other	4464855	4464855	0	+	0	0	150	123	0.0
CP008925.1	h6.sal.bam	other	4464856	4464856	0	+	4	0	154	125	2.0
CP008925.1	h6.sal.bam	other	4464857	4464857	0	+	1	2	153	127	0.5
CP008925.1	h6.sal.bam	other	4464858	4464858	0	+	1	2	153	128	0.5
CP008925.1	h6.sal.bam	other	4464859	4464859	0	+	3	2	154	129	1.5
CP008925.1	h6.sal.bam	other	4464860	4464860	0	+	0	1	154	127	0.0
CP008925.1	h6.sal.bam	other	4464861	4464861	0	+	1	4	154	130	0.5
CP008925.1	h6.sal.bam	other	4464862	4464862	0	+	4	1	154	127	2.0
CP008925.1	h6.sal.bam	other	4464863	4464863	0	+	0	4	154	127	0.0
CP008925.1	h6.sal.bam	other	4464864	4464864	0	+	1	3	153	127	0.5
CP008925.1	h6.sal.bam	other	4464865	4464865	0	+	3	3	147	124	1.5
CP008925.1	h6.sal.bam	other	4464866	4464866	0	+	1	1	148	122	0.5
CP008925.1	h6.sal.bam	other	4464867	4464867	0	+	1	2	149	122	0.5
CP008925.1	h6.sal.bam	other	4464868	4464868	0	+	0	0	146	121	0.0
CP008925.1	h6.sal.bam	other	4464869	4464869	0	+	1	1	146	124	0.6666666666666666
CP008925.1	h6.sal.bam	other	4464870	4464870	0	+	5	2	144	126	2.5
CP008925.1	h6.sal.bam	other	4464871	4464871	0	+	1	0	143	125	0.6666666666666666
CP008925.1	h6.sal.bam	other	4464872	4464872	0	+	3	2	146	125	3.0
CP008925.1	h6.sal.bam	other	4464873	4464873	0	+	1	2	146	126	1.0
CP008925.1	h6.sal.bam	other	4464874	4464874	0	+	2	3	142	124	2.0
CP008925.1	h6.sal.bam	other	4464875	4464875	0	+	2	1	144	124	2.0
CP008925.1	h6.sal.bam	other	4464876	4464876	0	+	2	0	146	124	1.3333333333333333
CP008925.1	h6.sal.bam	other	4464877	4464877	0	+	2	2	147	127	2.0
CP008925.1	h6.sal.bam	other	4464878	4464878	0	+	1	3	145	125	1.0
CP008925.1	h6.sal.bam	other	4464879	4464879	0	+	1	1	146	122	1.0
CP008925.1	h6.sal.bam	other	4464880	4464880	0	+	0	0	146	121	0.0
CP008925.1	h6.sal.bam	other	4464881	4464881	0	+	3	2	146	121	3.0
CP008925.1	h6.sal.bam	other	4464882	4464882	0	+	2	3	146	123	2.0
CP008925.1	h6.sal.bam	other	4464883	4464883	0	+	2	6	148	120	2.0
CP008925.1	h6.sal.bam	other	4464884	4464884	0	+	1	1	148	114	1.0
CP008925.1	h6.sal.bam	other	4464885	4464885	0	+	1	0	148	115	1.0
CP008925.1	h6.sal.bam	other	4464886	4464886	0	+	2	0	146	116	2.0
CP008925.1	h6.sal.bam	other	4464887	4464887	0	+	2	2	147	118	2.0
CP008925.1	h6.sal.bam	other	4464888	4464888	0	+	1	0	146	119	1.0
CP008925.1	h6.sal.bam	other	4464889	4464889	0	+	1	2	147	119	1.0
CP008925.1	h6.sal.bam	other	4464890	4464890	0	+	0	3	145	124	0.0
CP008925.1	h6.sal.bam	other	4464891	4464891	0	+	1	1	143	123	1.0
CP008925.1	h6.sal.bam	other	4464892	4464892	0	+	2	1	144	125	2.0
CP008925.1	h6.sal.bam	other	4464893	4464893	0	+	3	0	143	126	3.0
CP008925.1	h6.sal.bam	other	4464894	4464894	0	+	3	2	142	129	3.0
CP008925.1	h6.sal.bam	other	4464895	4464895	0	+	0	5	138	127	0.0
CP008925.1	h6.sal.bam	other	4464896	4464896	0	+	4	2	142	122	4.0
CP008925.1	h6.sal.bam	other	4464897	4464897	0	+	5	2	142	121	5.0
CP008925.1	h6.sal.bam	other	4464898	4464898	0	+	4	1	143	119	4.0
CP008925.1	h6.sal.bam	other	4464899	4464899	0	+	2	1	145	118	2.0
CP008925.1	h6.sal.bam	other	4464900	4464900	0	+	1	2	146	117	1.0
CP008925.1	h6.sal.bam	other	4464901	4464901	0	+	3	2	148	115	3.0
CP008925.1	h6.sal.bam	other	4464902	4464902	0	+	0	1	143	127	0.0
CP008925.1	h6.sal.bam	other	4464903	4464903	0	+	1	1	142	129	1.0
CP008925.1	h6.sal.bam	other	4464904	4464904	0	+	0	5	139	130	0.0
CP008925.1	h6.sal.bam	other	4464905	4464905	0	+	2	1	139	126	2.0
CP008925.1	h6.sal.bam	other	4464906	4464906	0	+	2	2	138	125	2.0
CP008925.1	h6.sal.bam	other	4464907	4464907	0	+	2	2	139	123	2.0
CP008925.1	h6.sal.bam	other	4464908	4464908	0	+	0	1	138	121	0.0
CP008925.1	h6.sal.bam	other	4464909	4464909	0	+	3	2	138	120	3.0
CP008925.1	h6.sal.bam	other	4464910	4464910	0	+	1	1	135	118	1.0
CP008925.1	h6.sal.bam	other	4464911	4464911	0	+	1	1	134	117	1.0
CP008925.1	h6.sal.bam	other	4464912	4464912	0	+	1	1	131	116	1.0
CP008925.1	h6.sal.bam	other	4464913	4464913	0	+	1	1	131	121	1.0
CP008925.1	h6.sal.bam	other	4464914	4464914	0	+	0	2	131	123	0.0
CP008925.1	h6.sal.bam	other	4464915	4464915	0	+	2	3	130	121	2.0
CP008925.1	h6.sal.bam	other	4464916	4464916	0	+	0	0	127	121	0.0
CP008925.1	h6.sal.bam	other	4464917	4464917	0	+	0	2	127	121	0.0
CP008925.1	h6.sal.bam	other	4464918	4464918	0	+	0	3	126	120	0.0
CP008925.1	h6.sal.bam	other	4464919	4464919	0	+	1	0	126	120	0.6666666666666666
CP008925.1	h6.sal.bam	other	4464920	4464920	0	+	3	0	123	122	2.0
CP008925.1	h6.sal.bam	other	4464921	4464921	0	+	1	2	124	124	0.5
CP008925.1	h6.sal.bam	other	4464922	4464922	0	+	0	1	115	125	0.0
CP008925.1	h6.sal.bam	other	4464923	4464923	0	+	0	4	115	126	0.0
CP008925.1	h6.sal.bam	other	4464924	4464924	0	+	1	3	115	124	0.6666666666666666
CP008925.1	h6.sal.bam	other	4464925	4464925	0	+	3	1	117	123	3.0
CP008925.1	h6.sal.bam	other	4464926	4464926	0	+	2	1	117	122	2.0
CP008925.1	h6.sal.bam	other	4464927	4464927	0	+	1	0	109	122	1.0
CP008925.1	h6.sal.bam	other	4464928	4464928	0	+	0	1	109	122	0.0
CP008925.1	h6.sal.bam	other	4464929	4464929	0	+	3	2	111	122	3.0
CP008925.1	h6.sal.bam	other	4464930	4464930	0	+	0	2	111	122	0.0
CP008925.1	h6.sal.bam	other	4464931	4464931	0	+	2	1	109	122	1.3333333333333333
CP008925.1	h6.sal.bam	other	4464932	4464932	0	+	0	3	109	121	0.0
CP008925.1	h6.sal.bam	other	4464933	4464933	0	+	0	3	108	119	0.0
CP008925.1	h6.sal.bam	other	4464934	4464934	0	+	1	1	107	117	1.0
CP008925.1	h6.sal.bam	other	4464935	4464935	0	+	1	3	108	120	0.6666666666666666
CP008925.1	h6.sal.bam	other	4464936	4464936	0	+	1	1	108	117	0.6666666666666666
CP008925.1	h6.sal.bam	other	4464937	4464937	0	+	1	1	105	117	1.0
CP008925.1	h6.sal.bam	other	4464938	4464938	0	+	3	4	108	119	3.0
CP008925.1	h6.sal.bam	other	4464939	4464939	0	+	1	0	108	116	0.6666666666666666
CP008925.1	h6.sal.bam	other	4464940	4464940	0	+	5	1	110	118	2.5
CP008925.1	h6.sal.bam	other	4464941	4464941	0	+	1	1	110	118	0.5
CP008925.1	h6.sal.bam	other	4464942	4464942	0	+	3	1	113	117	1.5
CP008925.1	h6.sal.bam	other	4464943	4464943	0	+	4	3	117	116	2.6666666666666665
CP008925.1	h6.sal.bam	other	4464944	4464944	0	+	2	3	109	113	1.3333333333333333
CP008925.1	h6.sal.bam	other	4464945	4464945	0	+	1	1	110	112	0.5
CP008925.1	h6.sal.bam	other	4464946	4464946	0	+	3	2	110	111	2.0
CP008925.1	h6.sal.bam	other	4464947	4464947	0	+	2	1	112	113	1.3333333333333333
CP008925.1	h6.sal.bam	other	4464948	4464948	0	+	2	0	111	113	1.3333333333333333
CP008925.1	h6.sal.bam	other	4464949	4464949	0	+	2	3	112	115	2.0
CP008925.1	h6.sal.bam	other	4464950	4464950	0	+	2	1	114	113	1.3333333333333333
CP008925.1	h6.sal.bam	other	4464951	4464951	0	+	2	3	116	112	1.3333333333333333
CP008925.1	h6.sal.bam	other	4464952	4464952	0	+	2	0	115	109	1.3333333333333333
CP008925.1	h6.sal.bam	other	4464953	4464953	0	+	4	0	119	110	2.0
CP008925.1	h6.sal.bam	other	4464954	4464954	0	+	2	2	119	114	1.0
CP008925.1	h6.sal.bam	other	4464955	4464955	0	+	1	2	120	112	0.5
CP008925.1	h6.sal.bam	other	4464956	4464956	0	+	4	0	121	110	2.0
CP008925.1	h6.sal.bam	other	4464957	4464957	0	+	1	2	120	113	0.5
CP008925.1	h6.sal.bam	other	4464958	4464958	0	+	1	0	118	112	0.5
CP008925.1	h6.sal.bam	other	4464959	4464959	0	+	0	1	118	112	0.0
CP008925.1	h6.sal.bam	other	4464960	4464960	0	+	2	1	119	116	1.0
CP008925.1	h6.sal.bam	other	4464961	4464961	0	+	1	1	118	115	0.5
CP008925.1	h6.sal.bam	other	4464962	4464962	0	+	4	3	120	120	2.0
CP008925.1	h6.sal.bam	other	4464963	4464963	0	+	2	5	121	117	1.0
CP008925.1	h6.sal.bam	other	4464964	4464964	0	+	2	2	122	118	1.0
CP008925.1	h6.sal.bam	other	4464965	4464965	0	+	1	3	123	116	0.5
CP008925.1	h6.sal.bam	other	4464966	4464966	0	+	9	3	131	116	4.5
CP008925.1	h6.sal.bam	other	4464967	4464967	0	+	0	3	128	113	0.0
CP008925.1	h6.sal.bam	other	4464968	4464968	0	+	3	3	129	110	1.5
CP008925.1	h6.sal.bam	other	4464969	4464969	0	+	0	0	127	110	0.0
CP008925.1	h6.sal.bam	other	4464970	4464970	0	+	3	0	130	110	1.5
CP008925.1	h6.sal.bam	other	4464971	4464971	0	+	3	2	127	110	1.5
CP008925.1	h6.sal.bam	other	4464972	4464972	0	+	1	1	125	111	0.5
CP008925.1	h6.sal.bam	other	4464973	4464973	0	+	1	1	120	112	0.5
CP008925.1	h6.sal.bam	other	4464974	4464974	0	+	2	4	122	111	1.0
CP008925.1	h6.sal.bam	other	4464975	4464975	0	+	1	2	121	108	0.5
CP008925.1	h6.sal.bam	other	4464976	4464976	0	+	2	3	121	108	1.0
CP008925.1	h6.sal.bam	other	4464977	4464977	0	+	1	3	122	105	0.5
CP008925.1	h6.sal.bam	other	4464978	4464978	0	+	2	2	121	104	1.0
CP008925.1	h6.sal.bam	other	4464979	4464979	0	+	0	1	121	105	0.0
CP008925.1	h6.sal.bam	other	4464980	4464980	0	+	3	0	124	104	1.5
CP008925.1	h6.sal.bam	other	4464981	4464981	0	+	2	0	124	106	1.0
CP008925.1	h6.sal.bam	other	4464982	4464982	0	+	1	0	123	108	0.5
CP008925.1	h6.sal.bam	other	4464983	4464983	0	+	1	0	124	108	0.5
CP008925.1	h6.sal.bam	other	4464984	4464984	0	+	2	3	124	110	1.0
CP008925.1	h6.sal.bam	other	4464985	4464985	0	+	5	2	128	111	2.5
CP008925.1	h6.sal.bam	other	4464986	4464986	0	+	5	1	131	116	2.5
CP008925.1	h6.sal.bam	other	4464987	4464987	0	+	1	4	132	115	0.5
CP008925.1	h6.sal.bam	other	4464988	4464988	0	+	1	0	132	115	0.5
CP008925.1	h6.sal.bam	other	4464989	4464989	0	+	2	0	132	115	1.0
CP008925.1	h6.sal.bam	other	4464990	4464990	0	+	2	3	134	118	1.0
CP008925.1	h6.sal.bam	other	4464991	4464991	0	+	1	0	135	116	0.5
CP008925.1	h6.sal.bam	other	4464992	4464992	0	+	3	2	138	116	1.5
CP008925.1	h6.sal.bam	other	4464993	4464993	0	+	1	3	139	114	0.5
CP008925.1	h6.sal.bam	other	4464994	4464994	0	+	3	1	141	119	1.5
CP008925.1	h6.sal.bam	other	4464995	4464995	0	+	2	2	139	123	1.0
CP008925.1	h6.sal.bam	other	4464996	4464996	0	+	1	3	140	121	0.5
CP008925.1	h6.sal.bam	other	4464997	4464997	0	+	2	2	142	118	1.0
CP008925.1	h6.sal.bam	other	4464998	4464998	0	+	2	2	143	120	1.0
CP008925.1	h6.sal.bam	other	4464999	4464999	0	+	0	3	138	118	0.0
CP008925.1	h6.sal.bam	other	4465000	4465000	0	+	2	0	140	115	1.0
CP008925.1	h6.sal.bam	other	4465001	4465001	0	+	2	1	142	115	1.3333333333333333
CP008925.1	h6.sal.bam	other	4465002	4465002	0	+	1	0	142	115	1.0
CP008925.1	h6.sal.bam	other	4465003	4465003	0	+	6	1	148	115	6.0
CP008925.1	h6.sal.bam	other	4465004	4465004	0	+	3	1	148	114	3.0
CP008925.1	h6.sal.bam	other	4465005	4465005	0	+	4	2	152	117	4.0
CP008925.1	h6.sal.bam	other	4465006	4465006	0	+	0	0	150	115	0.0
CP008925.1	h6.sal.bam	other	4465007	4465007	0	+	4	1	154	115	4.0
CP008925.1	h6.sal.bam	other	4465008	4465008	0	+	1	3	155	116	1.0
CP008925.1	h6.sal.bam	other	4465009	4465009	0	+	0	2	154	116	0.0
CP008925.1	h6.sal.bam	other	4465010	4465010	0	+	2	0	153	114	1.3333333333333333
CP008925.1	h6.sal.bam	other	4465011	4465011	0	+	2	1	155	114	1.3333333333333333
CP008925.1	h6.sal.bam	other	4465012	4465012	0	+	1	3	155	121	1.0
CP008925.1	h6.sal.bam	other	4465013	4465013	0	+	2	1	154	121	2.0
CP008925.1	h6.sal.bam	other	4465014	4465014	0	+	2	2	155	120	2.0
CP008925.1	h6.sal.bam	other	4465015	4465015	0	+	0	2	150	120	0.0
CP008925.1	h6.sal.bam	other	4465016	4465016	0	+	5	0	154	119	5.0
CP008925.1	h6.sal.bam	other	4465017	4465017	0	+	1	0	152	119	1.0
CP008925.1	h6.sal.bam	other	4465018	4465018	0	+	1	0	147	122	1.0
CP008925.1	h6.sal.bam	other	4465019	4465019	0	+	0	1	147	122	0.0
CP008925.1	h6.sal.bam	other	4465020	4465020	0	+	3	0	149	124	3.0
CP008925.1	h6.sal.bam	other	4465021	4465021	0	+	1	4	147	124	1.0
CP008925.1	h6.sal.bam	other	4465022	4465022	0	+	2	1	147	122	2.0
CP008925.1	h6.sal.bam	other	4465023	4465023	0	+	2	3	147	124	2.0
CP008925.1	h6.sal.bam	other	4465024	4465024	0	+	3	0	147	121	3.0
CP008925.1	h6.sal.bam	other	4465025	4465025	0	+	1	0	146	121	1.0
CP008925.1	h6.sal.bam	other	4465026	4465026	0	+	1	1	145	132	1.0
CP008925.1	h6.sal.bam	other	4465027	4465027	0	+	1	3	144	131	1.0
CP008925.1	h6.sal.bam	other	4465028	4465028	0	+	1	1	141	130	1.0
CP008925.1	h6.sal.bam	other	4465029	4465029	0	+	2	0	141	133	2.0
CP008925.1	h6.sal.bam	other	4465030	4465030	0	+	1	3	140	133	1.0
CP008925.1	h6.sal.bam	other	4465031	4465031	0	+	3	0	140	130	3.0
CP008925.1	h6.sal.bam	other	4465032	4465032	0	+	1	1	140	134	1.0
CP008925.1	h6.sal.bam	other	4465033	4465033	0	+	2	5	141	133	2.0
CP008925.1	h6.sal.bam	other	4465034	4465034	0	+	1	1	142	128	1.0
CP008925.1	h6.sal.bam	other	4465035	4465035	0	+	1	1	140	130	1.0
CP008925.1	h6.sal.bam	other	4465036	4465036	0	+	1	4	140	137	1.0
CP008925.1	h6.sal.bam	other	4465037	4465037	0	+	2	1	138	134	2.0
CP008925.1	h6.sal.bam	other	4465038	4465038	0	+	0	6	136	133	0.0
CP008925.1	h6.sal.bam	other	4465039	4465039	0	+	1	1	135	130	1.0
CP008925.1	h6.sal.bam	other	4465040	4465040	0	+	0	1	134	130	0.0
CP008925.1	h6.sal.bam	other	4465041	4465041	0	+	1	1	128	131	1.0
CP008925.1	h6.sal.bam	other	4465042	4465042	0	+	2	1	130	130	2.0
CP008925.1	h6.sal.bam	other	4465043	4465043	0	+	2	1	129	129	2.0
CP008925.1	h6.sal.bam	other	4465044	4465044	0	+	0	0	129	132	0.0
CP008925.1	h6.sal.bam	other	4465045	4465045	0	+	1	2	126	133	1.0
CP008925.1	h6.sal.bam	other	4465046	4465046	0	+	1	1	125	132	1.0
CP008925.1	h6.sal.bam	other	4465047	4465047	0	+	2	1	126	131	2.0
CP008925.1	h6.sal.bam	other	4465048	4465048	0	+	0	0	124	130	0.0
CP008925.1	h6.sal.bam	other	4465049	4465049	0	+	0	1	123	130	0.0
CP008925.1	h6.sal.bam	other	4465050	4465050	0	+	2	2	124	130	2.0
CP008925.1	h6.sal.bam	other	4465051	4465051	0	+	1	0	123	132	1.0
CP008925.1	h6.sal.bam	other	4465052	4465052	0	+	0	3	113	132	0.0
CP008925.1	h6.sal.bam	other	4465053	4465053	0	+	1	2	114	129	1.0
CP008925.1	h6.sal.bam	other	4465054	4465054	0	+	2	0	116	130	2.0
CP008925.1	h6.sal.bam	other	4465055	4465055	0	+	0	2	116	130	0.0
CP008925.1	h6.sal.bam	other	4465056	4465056	0	+	1	2	117	131	1.0
CP008925.1	h6.sal.bam	other	4465057	4465057	0	+	3	2	120	133	3.0
CP008925.1	h6.sal.bam	other	4465058	4465058	0	+	2	4	121	131	2.0
CP008925.1	h6.sal.bam	other	4465059	4465059	0	+	2	0	121	129	2.0
CP008925.1	h6.sal.bam	other	4465060	4465060	0	+	2	7	118	130	2.0
CP008925.1	h6.sal.bam	other	4465061	4465061	0	+	1	4	114	128	1.0
CP008925.1	h6.sal.bam	other	4465062	4465062	0	+	1	0	114	126	1.0
CP008925.1	h6.sal.bam	other	4465063	4465063	0	+	4	0	117	128	4.0
CP008925.1	h6.sal.bam	other	4465064	4465064	0	+	5	3	120	130	5.0
CP008925.1	h6.sal.bam	other	4465065	4465065	0	+	1	1	119	127	1.0
CP008925.1	h6.sal.bam	other	4465066	4465066	0	+	3	0	119	126	3.0
CP008925.1	h6.sal.bam	other	4465067	4465067	0	+	1	6	120	128	1.0
CP008925.1	h6.sal.bam	other	4465068	4465068	0	+	0	3	119	125	0.0
CP008925.1	h6.sal.bam	other	4465069	4465069	0	+	1	4	117	124	1.0
CP008925.1	h6.sal.bam	other	4465070	4465070	0	+	0	0	115	120	0.0
CP008925.1	h6.sal.bam	other	4465071	4465071	0	+	2	0	115	120	2.0
CP008925.1	h6.sal.bam	other	4465072	4465072	0	+	0	4	113	124	0.0
CP008925.1	h6.sal.bam	other	4465073	4465073	0	+	1	0	112	122	1.0
CP008925.1	h6.sal.bam	other	4465074	4465074	0	+	2	0	113	122	2.0
CP008925.1	h6.sal.bam	other	4465075	4465075	0	+	3	0	115	125	3.0
CP008925.1	h6.sal.bam	other	4465076	4465076	0	+	2	1	115	127	2.0
CP008925.1	h6.sal.bam	other	4465077	4465077	0	+	1	2	116	126	1.0
CP008925.1	h6.sal.bam	other	4465078	4465078	0	+	0	2	108	129	0.0
CP008925.1	h6.sal.bam	other	4465079	4465079	0	+	0	1	104	130	0.0
CP008925.1	h6.sal.bam	other	4465080	4465080	0	+	4	1	108	133	4.0
CP008925.1	h6.sal.bam	other	4465081	4465081	0	+	1	0	109	132	1.0
CP008925.1	h6.sal.bam	other	4465082	4465082	0	+	2	0	107	132	2.0
CP008925.1	h6.sal.bam	other	4465083	4465083	0	+	2	3	108	134	2.0
CP008925.1	h6.sal.bam	other	4465084	4465084	0	+	0	0	108	138	0.0
CP008925.1	h6.sal.bam	other	4465085	4465085	0	+	1	8	107	139	1.0
CP008925.1	h6.sal.bam	other	4465086	4465086	0	+	4	1	109	131	4.0
CP008925.1	h6.sal.bam	other	4465087	4465087	0	+	2	2	109	132	2.0
CP008925.1	h6.sal.bam	other	4465088	4465088	0	+	0	2	108	133	0.0
CP008925.1	h6.sal.bam	other	4465089	4465089	0	+	4	0	109	132	4.0
CP008925.1	h6.sal.bam	other	4465090	4465090	0	+	4	1	109	132	4.0
CP008925.1	h6.sal.bam	other	4465091	4465091	0	+	1	0	110	131	1.0
CP008925.1	h6.sal.bam	other	4465092	4465092	0	+	1	3	109	135	1.0
CP008925.1	h6.sal.bam	other	4465093	4465093	0	+	2	3	111	132	2.0
CP008925.1	h6.sal.bam	other	4465094	4465094	0	+	2	0	109	133	2.0
CP008925.1	h6.sal.bam	other	4465095	4465095	0	+	1	0	110	136	1.0
CP008925.1	h6.sal.bam	other	4465096	4465096	0	+	0	2	109	138	0.0
CP008925.1	h6.sal.bam	other	4465097	4465097	0	+	3	3	106	136	3.0
CP008925.1	h6.sal.bam	other	4465098	4465098	0	+	2	5	108	135	2.0
CP008925.1	h6.sal.bam	other	4465099	4465099	0	+	0	2	108	130	0.0
CP008925.1	h6.sal.bam	other	4465100	4465100	0	+	1	4	108	130	1.0
CP008925.1	h6.sal.bam	other	4465101	4465101	0	+	1	2	108	127	1.0
CP008925.1	h6.sal.bam	other	4465102	4465102	0	+	2	2	109	126	2.0
CP008925.1	h6.sal.bam	other	4465103	4465103	0	+	4	2	109	129	4.0
CP008925.1	h6.sal.bam	other	4465104	4465104	0	+	1	2	110	127	1.0
CP008925.1	h6.sal.bam	other	4465105	4465105	0	+	1	0	110	126	1.0
CP008925.1	h6.sal.bam	other	4465106	4465106	0	+	0	2	108	129	0.0
CP008925.1	h6.sal.bam	other	4465107	4465107	0	+	2	0	109	128	2.0
CP008925.1	h6.sal.bam	other	4465108	4465108	0	+	2	0	108	128	2.0
CP008925.1	h6.sal.bam	other	4465109	4465109	0	+	1	3	109	128	1.0
CP008925.1	h6.sal.bam	other	4465110	4465110	0	+	0	9	108	129	0.0
CP008925.1	h6.sal.bam	other	4465111	4465111	0	+	0	1	107	123	0.0
CP008925.1	h6.sal.bam	other	4465112	4465112	0	+	0	1	105	124	0.0
CP008925.1	h6.sal.bam	other	4465113	4465113	0	+	2	2	106	123	2.0
CP008925.1	h6.sal.bam	other	4465114	4465114	0	+	0	0	106	121	0.0
CP008925.1	h6.sal.bam	other	4465115	4465115	0	+	0	2	106	121	0.0
CP008925.1	h6.sal.bam	other	4465116	4465116	0	+	1	2	104	120	1.0
CP008925.1	h6.sal.bam	other	4465117	4465117	0	+	2	2	106	118	2.0
CP008925.1	h6.sal.bam	other	4465118	4465118	0	+	0	1	104	117	0.0
CP008925.1	h6.sal.bam	other	4465119	4465119	0	+	0	0	104	117	0.0
CP008925.1	h6.sal.bam	other	4465120	4465120	0	+	1	1	104	119	0.6666666666666666
CP008925.1	h6.sal.bam	other	4465121	4465121	0	+	4	0	107	119	4.0
CP008925.1	h6.sal.bam	other	4465122	4465122	0	+	2	0	107	122	1.3333333333333333
CP008925.1	h6.sal.bam	other	4465123	4465123	0	+	3	1	110	122	2.0
CP008925.1	h6.sal.bam	other	4465124	4465124	0	+	0	1	108	121	0.0
CP008925.1	h6.sal.bam	other	4465125	4465125	0	+	1	3	108	123	1.0
CP008925.1	h6.sal.bam	other	4465126	4465126	0	+	2	0	109	125	2.0
CP008925.1	h6.sal.bam	other	4465127	4465127	0	+	1	1	110	125	0.6666666666666666
CP008925.1	h6.sal.bam	other	4465128	4465128	0	+	0	2	109	126	0.0
CP008925.1	h6.sal.bam	other	4465129	4465129	0	+	1	3	108	124	0.5
CP008925.1	h6.sal.bam	other	4465130	4465130	0	+	2	1	109	123	1.0
CP008925.1	h6.sal.bam	other	4465131	4465131	0	+	0	4	109	122	0.0
CP008925.1	h6.sal.bam	other	4465132	4465132	0	+	3	1	107	122	1.5
CP008925.1	h6.sal.bam	other	4465133	4465133	0	+	2	1	107	121	1.3333333333333333
CP008925.1	h6.sal.bam	other	4465134	4465134	0	+	1	1	105	120	0.6666666666666666
CP008925.1	h6.sal.bam	other	4465135	4465135	0	+	0	5	105	124	0.0
CP008925.1	h6.sal.bam	other	4465136	4465136	0	+	1	1	106	119	1.0
CP008925.1	h6.sal.bam	other	4465137	4465137	0	+	0	2	105	118	0.0
CP008925.1	h6.sal.bam	other	4465138	4465138	0	+	1	2	102	116	1.0
CP008925.1	h6.sal.bam	other	4465139	4465139	0	+	5	1	102	117	5.0
CP008925.1	h6.sal.bam	other	4465140	4465140	0	+	3	0	104	116	3.0
CP008925.1	h6.sal.bam	other	4465141	4465141	0	+	3	2	104	118	3.0
CP008925.1	h6.sal.bam	other	4465142	4465142	0	+	5	3	108	118	5.0
CP008925.1	h6.sal.bam	other	4465143	4465143	0	+	4	2	112	115	4.0
CP008925.1	h6.sal.bam	other	4465144	4465144	0	+	3	1	113	117	3.0
CP008925.1	h6.sal.bam	other	4465145	4465145	0	+	3	2	115	120	3.0
CP008925.1	h6.sal.bam	other	4465146	4465146	0	+	2	1	117	118	2.0
CP008925.1	h6.sal.bam	other	4465147	4465147	0	+	1	2	118	117	1.0
CP008925.1	h6.sal.bam	other	4465148	4465148	0	+	1	0	115	119	1.0
CP008925.1	h6.sal.bam	other	4465149	4465149	0	+	2	3	117	119	2.0
CP008925.1	h6.sal.bam	other	4465150	4465150	0	+	2	2	116	119	2.0
CP008925.1	h6.sal.bam	other	4465151	4465151	0	+	0	3	112	121	0.0
CP008925.1	h6.sal.bam	other	4465152	4465152	0	+	1	3	113	119	1.0
CP008925.1	h6.sal.bam	other	4465153	4465153	0	+	1	3	114	119	1.0
CP008925.1	h6.sal.bam	other	4465154	4465154	0	+	3	4	115	119	3.0
CP008925.1	h6.sal.bam	other	4465155	4465155	0	+	1	0	113	115	1.0
CP008925.1	h6.sal.bam	other	4465156	4465156	0	+	1	2	114	117	1.0
CP008925.1	h6.sal.bam	other	4465157	4465157	0	+	2	2	113	117	2.0
CP008925.1	h6.sal.bam	other	4465158	4465158	0	+	3	5	116	124	3.0
CP008925.1	h6.sal.bam	other	4465159	4465159	0	+	3	0	119	122	3.0
CP008925.1	h6.sal.bam	other	4465160	4465160	0	+	3	0	120	124	3.0
CP008925.1	h6.sal.bam	other	4465161	4465161	0	+	7	2	124	124	7.0
CP008925.1	h6.sal.bam	other	4465162	4465162	0	+	3	3	124	122	3.0
CP008925.1	h6.sal.bam	other	4465163	4465163	0	+	4	0	128	121	4.0
CP008925.1	h6.sal.bam	other	4465164	4465164	0	+	2	0	127	124	2.0
CP008925.1	h6.sal.bam	other	4465165	4465165	0	+	1	1	125	127	1.0
CP008925.1	h6.sal.bam	other	4465166	4465166	0	+	0	4	124	126	0.0
CP008925.1	h6.sal.bam	other	4465167	4465167	0	+	2	0	123	124	2.0
CP008925.1	h6.sal.bam	other	4465168	4465168	0	+	0	4	122	125	0.0
CP008925.1	h6.sal.bam	other	4465169	4465169	0	+	4	3	124	122	2.6666666666666665
CP008925.1	h6.sal.bam	other	4465170	4465170	0	+	2	2	126	120	1.3333333333333333
CP008925.1	h6.sal.bam	other	4465171	4465171	0	+	1	0	127	119	0.6666666666666666
CP008925.1	h6.sal.bam	other	4465172	4465172	0	+	3	2	126	122	2.0
CP008925.1	h6.sal.bam	other	4465173	4465173	0	+	0	1	126	121	0.0
CP008925.1	h6.sal.bam	other	4465174	4465174	0	+	1	1	126	126	0.6666666666666666
CP008925.1	h6.sal.bam	other	4465175	4465175	0	+	4	1	129	125	2.6666666666666665
CP008925.1	h6.sal.bam	other	4465176	4465176	0	+	4	1	131	124	2.6666666666666665
CP008925.1	h6.sal.bam	other	4465177	4465177	0	+	4	5	131	129	2.0
CP008925.1	h6.sal.bam	other	4465178	4465178	0	+	2	1	133	124	1.0
CP008925.1	h6.sal.bam	other	4465179	4465179	0	+	1	0	133	127	0.5
CP008925.1	h6.sal.bam	other	4465180	4465180	0	+	5	4	137	129	2.5
CP008925.1	h6.sal.bam	other	4465181	4465181	0	+	2	0	136	125	1.0
CP008925.1	h6.sal.bam	other	4465182	4465182	0	+	0	0	136	125	0.0
CP008925.1	h6.sal.bam	other	4465183	4465183	0	+	0	1	135	127	0.0
CP008925.1	h6.sal.bam	other	4465184	4465184	0	+	1	3	135	126	0.5
CP008925.1	h6.sal.bam	other	4465185	4465185	0	+	1	3	136	123	0.5
CP008925.1	h6.sal.bam	other	4465186	4465186	0	+	1	2	137	122	0.5
CP008925.1	h6.sal.bam	other	4465187	4465187	0	+	0	0	135	121	0.0
CP008925.1	h6.sal.bam	other	4465188	4465188	0	+	1	0	136	123	0.5
CP008925.1	h6.sal.bam	other	4465189	4465189	0	+	0	1	136	130	0.0
CP008925.1	h6.sal.bam	other	4465190	4465190	0	+	3	0	139	130	1.5
CP008925.1	h6.sal.bam	other	4465191	4465191	0	+	3	1	139	137	1.5
CP008925.1	h6.sal.bam	other	4465192	4465192	0	+	0	1	139	138	0.0
CP008925.1	h6.sal.bam	other	4465193	4465193	0	+	0	1	138	138	0.0
CP008925.1	h6.sal.bam	other	4465194	4465194	0	+	1	1	138	138	0.5
CP008925.1	h6.sal.bam	other	4465195	4465195	0	+	1	1	138	137	0.5
CP008925.1	h6.sal.bam	other	4465196	4465196	0	+	0	3	135	139	0.0
CP008925.1	h6.sal.bam	other	4465197	4465197	0	+	2	1	132	147	1.0
CP008925.1	h6.sal.bam	other	4465198	4465198	0	+	2	1	133	147	1.0
CP008925.1	h6.sal.bam	other	4465199	4465199	0	+	1	1	134	148	0.5
CP008925.1	h6.sal.bam	other	4465200	4465200	0	+	1	5	134	148	0.5
CP008925.1	h6.sal.bam	other	4465201	4465201	0	+	0	1	132	143	0.0
CP008925.1	h6.sal.bam	other	4465202	4465202	0	+	1	1	132	143	0.5
CP008925.1	h6.sal.bam	other	4465203	4465203	0	+	6	0	138	144	3.0
CP008925.1	h6.sal.bam	other	4465204	4465204	0	+	1	2	138	146	0.5
CP008925.1	h6.sal.bam	other	4465205	4465205	0	+	1	1	138	148	0.5
CP008925.1	h6.sal.bam	other	4465206	4465206	0	+	3	2	140	147	1.5
CP008925.1	h6.sal.bam	other	4465207	4465207	0	+	3	0	142	146	1.5
CP008925.1	h6.sal.bam	other	4465208	4465208	0	+	1	3	140	147	0.5
CP008925.1	h6.sal.bam	other	4465209	4465209	0	+	2	3	142	147	1.0
CP008925.1	h6.sal.bam	other	4465210	4465210	0	+	1	0	143	147	0.5
CP008925.1	h6.sal.bam	other	4465211	4465211	0	+	1	0	143	148	0.5
CP008925.1	h6.sal.bam	other	4465212	4465212	0	+	6	0	149	154	3.0
CP008925.1	h6.sal.bam	other	4465213	4465213	0	+	2	3	145	156	1.0
CP008925.1	h6.sal.bam	other	4465214	4465214	0	+	2	2	147	153	1.0
CP008925.1	h6.sal.bam	other	4465215	4465215	0	+	2	2	145	153	1.0
CP008925.1	h6.sal.bam	other	4465216	4465216	0	+	3	1	141	152	1.5
CP008925.1	h6.sal.bam	other	4465217	4465217	0	+	1	2	138	151	0.5
CP008925.1	h6.sal.bam	other	4465218	4465218	0	+	0	4	137	149	0.0
CP008925.1	h6.sal.bam	other	4465219	4465219	0	+	2	4	136	145	1.0
CP008925.1	h6.sal.bam	other	4465220	4465220	0	+	1	0	134	142	0.5
CP008925.1	h6.sal.bam	other	4465221	4465221	0	+	3	2	135	144	1.5
CP008925.1	h6.sal.bam	GTTC	4465222	4465222	4465230	+	2	6	136	144	1.0
CP008925.1	h6.sal.bam	other	4465223	4465223	0	+	1	1	136	141	0.5
CP008925.1	h6.sal.bam	GTTC	4465224	4465224	4465230	+	2	1	134	141	1.0
CP008925.1	h6.sal.bam	other	4465225	4465225	0	+	1	5	135	141	0.5
CP008925.1	h6.sal.bam	other	4465226	4465226	0	+	5	0	140	137	2.5
CP008925.1	h6.sal.bam	other	4465227	4465227	0	+	2	4	141	137	1.0
CP008925.1	h6.sal.bam	other	4465228	4465228	0	+	2	3	142	136	1.0
CP008925.1	h6.sal.bam	other	4465229	4465229	0	+	2	6	141	138	1.0
CP008925.1	h6.sal.bam	other	4465230	4465230	0	+	1	1	141	136	0.6666666666666666
CP008925.1	h6.sal.bam	other	4465231	4465231	0	+	2	1	142	135	2.0
CP008925.1	h6.sal.bam	other	4465232	4465232	0	+	6	4	146	134	4.0
CP008925.1	h6.sal.bam	other	4465233	4465233	0	+	4	3	146	133	2.0
CP008925.1	h6.sal.bam	other	4465234	4465234	0	+	4	2	145	131	2.0
CP008925.1	h6.sal.bam	other	4465235	4465235	0	+	3	3	148	129	1.5
CP008925.1	h6.sal.bam	other	4465236	4465236	0	+	1	0	141	129	0.5
CP008925.1	h6.sal.bam	other	4465237	4465237	0	+	2	3	137	129	1.0
CP008925.1	h6.sal.bam	other	4465238	4465238	0	+	2	3	136	130	1.0
CP008925.1	h6.sal.bam	GTTC	4465239	4465239	4465230	+	0	0	136	128	0.0
CP008925.1	h6.sal.bam	other	4465240	4465240	0	+	2	1	138	130	1.0
CP008925.1	h6.sal.bam	GTTC	4465241	4465241	4465230	+	3	3	138	129	1.5
CP008925.1	h6.sal.bam	other	4465242	4465242	0	+	3	2	141	127	1.5
CP008925.1	h6.sal.bam	other	4465243	4465243	0	+	1	3	142	125	0.5
CP008925.1	h6.sal.bam	other	4465244	4465244	0	+	3	0	140	125	1.5
CP008925.1	h6.sal.bam	other	4465245	4465245	0	+	1	1	140	126	0.5
CP008925.1	h6.sal.bam	GTTC	4465246	4465246	4465254	+	1	6	137	127	0.5
CP008925.1	h6.sal.bam	other	4465247	4465247	0	+	3	3	138	122	1.5
CP008925.1	h6.sal.bam	GTTC	4465248	4465248	4465254	+	0	2	138	119	0.0
CP008925.1	h6.sal.bam	other	4465249	4465249	0	+	3	5	136	118	1.5
CP008925.1	h6.sal.bam	other	4465250	4465250	0	+	1	2	137	113	0.5
CP008925.1	h6.sal.bam	other	4465251	4465251	0	+	3	0	137	116	1.5
CP008925.1	h6.sal.bam	other	4465252	4465252	0	+	1	2	135	117	0.5
CP008925.1	h6.sal.bam	other	4465253	4465253	0	+	0	2	133	119	0.0
CP008925.1	h6.sal.bam	other	4465254	4465254	0	+	4	2	136	118	2.0
CP008925.1	h6.sal.bam	other	4465255	4465255	0	+	2	1	133	116	1.0
CP008925.1	h6.sal.bam	other	4465256	4465256	0	+	0	1	132	118	0.0
CP008925.1	h6.sal.bam	other	4465257	4465257	0	+	3	0	134	118	1.5
CP008925.1	h6.sal.bam	other	4465258	4465258	0	+	6	2	139	123	3.0
CP008925.1	h6.sal.bam	other	4465259	4465259	0	+	0	2	139	121	0.0
CP008925.1	h6.sal.bam	other	4465260	4465260	0	+	2	1	140	120	1.0
CP008925.1	h6.sal.bam	other	4465261	4465261	0	+	3	1	142	120	1.5
CP008925.1	h6.sal.bam	other	4465262	4465262	0	+	10	0	151	120	5.0
CP008925.1	h6.sal.bam	GTTC	4465263	4465263	4465254	+	0	7	151	120	0.0
CP008925.1	h6.sal.bam	other	4465264	4465264	0	+	1	0	152	115	0.5
CP008925.1	h6.sal.bam	GTTC	4465265	4465265	4465254	+	1	4	149	116	0.5
CP008925.1	h6.sal.bam	other	4465266	4465266	0	+	2	1	151	112	1.3333333333333333
CP008925.1	h6.sal.bam	other	4465267	4465267	0	+	1	0	151	114	0.6666666666666666
CP008925.1	h6.sal.bam	other	4465268	4465268	0	+	4	2	153	115	2.6666666666666665
CP008925.1	h6.sal.bam	other	4465269	4465269	0	+	2	1	153	114	1.3333333333333333
CP008925.1	h6.sal.bam	other	4465270	4465270	0	+	0	2	153	113	0.0
CP008925.1	h6.sal.bam	other	4465271	4465271	0	+	2	1	155	112	1.3333333333333333
CP008925.1	h6.sal.bam	other	4465272	4465272	0	+	3	1	153	114	2.0
CP008925.1	h6.sal.bam	other	4465273	4465273	0	+	1	2	154	115	0.6666666666666666
CP008925.1	h6.sal.bam	other	4465274	4465274	0	+	0	1	154	115	0.0
CP008925.1	h6.sal.bam	other	4465275	4465275	0	+	2	1	156	116	1.3333333333333333
CP008925.1	h6.sal.bam	other	4465276	4465276	0	+	0	2	156	115	0.0
CP008925.1	h6.sal.bam	other	4465277	4465277	0	+	2	1	150	116	2.0
CP008925.1	h6.sal.bam	other	4465278	4465278	0	+	0	2	150	116	0.0
CP008925.1	h6.sal.bam	other	4465279	4465279	0	+	1	4	151	114	1.0
CP008925.1	h6.sal.bam	other	4465280	4465280	0	+	1	0	151	111	1.0
CP008925.1	h6.sal.bam	other	4465281	4465281	0	+	1	1	148	115	1.0
CP008925.1	h6.sal.bam	other	4465282	4465282	0	+	5	1	152	114	5.0
CP008925.1	h6.sal.bam	other	4465283	4465283	0	+	4	2	151	114	4.0
CP008925.1	h6.sal.bam	other	4465284	4465284	0	+	1	4	152	113	1.0
CP008925.1	h6.sal.bam	other	4465285	4465285	0	+	1	1	153	109	1.0
CP008925.1	h6.sal.bam	other	4465286	4465286	0	+	2	6	153	115	2.0
CP008925.1	h6.sal.bam	other	4465287	4465287	0	+	2	2	150	112	2.0
CP008925.1	h6.sal.bam	other	4465288	4465288	0	+	2	0	151	110	2.0
CP008925.1	h6.sal.bam	other	4465289	4465289	0	+	4	2	150	110	4.0
CP008925.1	h6.sal.bam	other	4465290	4465290	0	+	3	1	153	115	3.0
CP008925.1	h6.sal.bam	other	4465291	4465291	0	+	1	0	153	114	1.0
CP008925.1	h6.sal.bam	other	4465292	4465292	0	+	1	0	153	116	1.0
CP008925.1	h6.sal.bam	other	4465293	4465293	0	+	1	0	154	117	1.0
CP008925.1	h6.sal.bam	other	4465294	4465294	0	+	1	1	152	117	1.0
CP008925.1	h6.sal.bam	other	4465295	4465295	0	+	0	2	149	116	0.0
CP008925.1	h6.sal.bam	other	4465296	4465296	0	+	0	2	144	115	0.0
CP008925.1	h6.sal.bam	other	4465297	4465297	0	+	0	3	144	114	0.0
CP008925.1	h6.sal.bam	other	4465298	4465298	0	+	2	2	146	111	2.0
CP008925.1	h6.sal.bam	other	4465299	4465299	0	+	2	0	145	110	2.0
CP008925.1	h6.sal.bam	other	4465300	4465300	0	+	1	0	145	113	1.0
CP008925.1	h6.sal.bam	other	4465301	4465301	0	+	2	3	139	113	2.0
CP008925.1	h6.sal.bam	other	4465302	4465302	0	+	0	2	138	112	0.0
CP008925.1	h6.sal.bam	other	4465303	4465303	0	+	0	3	138	113	0.0
CP008925.1	h6.sal.bam	other	4465304	4465304	0	+	4	4	139	111	4.0
CP008925.1	h6.sal.bam	other	4465305	4465305	0	+	0	0	139	109	0.0
CP008925.1	h6.sal.bam	other	4465306	4465306	0	+	1	2	138	112	1.0
CP008925.1	h6.sal.bam	other	4465307	4465307	0	+	2	2	127	113	2.0
CP008925.1	h6.sal.bam	other	4465308	4465308	0	+	0	0	127	113	0.0
CP008925.1	h6.sal.bam	other	4465309	4465309	0	+	1	2	128	115	1.0
CP008925.1	h6.sal.bam	other	4465310	4465310	0	+	1	1	125	114	1.0
CP008925.1	h6.sal.bam	other	4465311	4465311	0	+	1	0	125	113	1.0
CP008925.1	h6.sal.bam	other	4465312	4465312	0	+	2	4	124	116	2.0
CP008925.1	h6.sal.bam	other	4465313	4465313	0	+	0	1	124	113	0.0
CP008925.1	h6.sal.bam	other	4465314	4465314	0	+	4	2	128	117	4.0
CP008925.1	h6.sal.bam	other	4465315	4465315	0	+	1	0	127	117	1.0
CP008925.1	h6.sal.bam	other	4465316	4465316	0	+	0	1	124	119	0.0
CP008925.1	h6.sal.bam	other	4465317	4465317	0	+	0	0	121	118	0.0
CP008925.1	h6.sal.bam	other	4465318	4465318	0	+	1	3	121	120	1.0
CP008925.1	h6.sal.bam	other	4465319	4465319	0	+	4	1	122	119	4.0
CP008925.1	h6.sal.bam	other	4465320	4465320	0	+	1	2	122	119	1.0
CP008925.1	h6.sal.bam	other	4465321	4465321	0	+	3	2	122	120	3.0
CP008925.1	h6.sal.bam	other	4465322	4465322	0	+	2	0	124	118	2.0
CP008925.1	h6.sal.bam	other	4465323	4465323	0	+	0	1	124	119	0.0
CP008925.1	h6.sal.bam	other	4465324	4465324	0	+	1	2	123	125	1.0
CP008925.1	h6.sal.bam	other	4465325	4465325	0	+	5	3	126	124	5.0
CP008925.1	h6.sal.bam	other	4465326	4465326	0	+	0	1	123	122	0.0
CP008925.1	h6.sal.bam	other	4465327	4465327	0	+	0	4	123	123	0.0
CP008925.1	h6.sal.bam	other	4465328	4465328	0	+	1	1	124	122	1.0
CP008925.1	h6.sal.bam	other	4465329	4465329	0	+	3	3	122	122	3.0
CP008925.1	h6.sal.bam	other	4465330	4465330	0	+	3	1	124	129	3.0
CP008925.1	h6.sal.bam	other	4465331	4465331	0	+	0	0	120	132	0.0
CP008925.1	h6.sal.bam	other	4465332	4465332	0	+	1	4	121	132	1.0
CP008925.1	h6.sal.bam	other	4465333	4465333	0	+	1	0	117	129	1.0
CP008925.1	h6.sal.bam	other	4465334	4465334	0	+	2	1	119	129	2.0
CP008925.1	h6.sal.bam	other	4465335	4465335	0	+	2	1	119	128	2.0
CP008925.1	h6.sal.bam	other	4465336	4465336	0	+	0	1	116	130	0.0
CP008925.1	h6.sal.bam	other	4465337	4465337	0	+	1	2	107	131	1.0
CP008925.1	h6.sal.bam	other	4465338	4465338	0	+	0	0	107	131	0.0
CP008925.1	h6.sal.bam	other	4465339	4465339	0	+	1	1	106	134	1.0
CP008925.1	h6.sal.bam	other	4465340	4465340	0	+	1	1	99	133	1.0
CP008925.1	h6.sal.bam	other	4465341	4465341	0	+	1	3	99	133	1.0
CP008925.1	h6.sal.bam	other	4465342	4465342	0	+	1	1	100	132	1.0
CP008925.1	h6.sal.bam	other	4465343	4465343	0	+	2	1	102	133	2.0
CP008925.1	h6.sal.bam	other	4465344	4465344	0	+	2	0	102	135	2.0
CP008925.1	h6.sal.bam	other	4465345	4465345	0	+	1	1	101	136	1.0
CP008925.1	h6.sal.bam	other	4465346	4465346	0	+	1	2	99	137	1.0
CP008925.1	h6.sal.bam	other	4465347	4465347	0	+	1	2	100	135	1.0
CP008925.1	h6.sal.bam	other	4465348	4465348	0	+	3	3	103	135	3.0
CP008925.1	h6.sal.bam	other	4465349	4465349	0	+	3	1	105	132	3.0
CP008925.1	h6.sal.bam	other	4465350	4465350	0	+	1	0	105	131	1.0
CP008925.1	h6.sal.bam	other	4465351	4465351	0	+	0	3	104	131	0.0
CP008925.1	h6.sal.bam	other	4465352	4465352	0	+	0	1	102	130	0.0
CP008925.1	h6.sal.bam	other	4465353	4465353	0	+	0	0	102	134	0.0
CP008925.1	h6.sal.bam	other	4465354	4465354	0	+	3	1	103	136	3.0
CP008925.1	h6.sal.bam	other	4465355	4465355	0	+	4	4	107	135	4.0
CP008925.1	h6.sal.bam	other	4465356	4465356	0	+	4	0	109	131	4.0
CP008925.1	h6.sal.bam	other	4465357	4465357	0	+	2	2	106	138	2.0
CP008925.1	h6.sal.bam	other	4465358	4465358	0	+	3	0	105	145	3.0
CP008925.1	h6.sal.bam	other	4465359	4465359	0	+	1	6	106	145	1.0
CP008925.1	h6.sal.bam	other	4465360	4465360	0	+	0	1	105	144	0.0
CP008925.1	h6.sal.bam	other	4465361	4465361	0	+	0	3	104	146	0.0
CP008925.1	h6.sal.bam	other	4465362	4465362	0	+	1	3	102	145	1.0
CP008925.1	h6.sal.bam	other	4465363	4465363	0	+	2	3	103	142	2.0
CP008925.1	h6.sal.bam	other	4465364	4465364	0	+	2	1	101	139	2.0
CP008925.1	h6.sal.bam	other	4465365	4465365	0	+	1	2	99	140	1.0
CP008925.1	h6.sal.bam	other	4465366	4465366	0	+	0	1	97	142	0.0
CP008925.1	h6.sal.bam	other	4465367	4465367	0	+	1	0	97	143	1.0
CP008925.1	h6.sal.bam	other	4465368	4465368	0	+	0	0	97	143	0.0
CP008925.1	h6.sal.bam	other	4465369	4465369	0	+	0	0	97	145	0.0
CP008925.1	h6.sal.bam	other	4465370	4465370	0	+	0	1	97	148	0.0
CP008925.1	h6.sal.bam	other	4465371	4465371	0	+	1	2	98	147	1.0
CP008925.1	h6.sal.bam	other	4465372	4465372	0	+	0	0	98	145	0.0
CP008925.1	h6.sal.bam	other	4465373	4465373	0	+	0	1	96	147	0.0
CP008925.1	h6.sal.bam	other	4465374	4465374	0	+	1	3	95	147	1.0
CP008925.1	h6.sal.bam	other	4465375	4465375	0	+	1	0	93	147	1.0
CP008925.1	h6.sal.bam	other	4465376	4465376	0	+	2	2	94	147	2.0
CP008925.1	h6.sal.bam	other	4465377	4465377	0	+	1	4	95	147	1.0
CP008925.1	h6.sal.bam	other	4465378	4465378	0	+	1	1	96	147	1.0
CP008925.1	h6.sal.bam	other	4465379	4465379	0	+	0	0	92	147	0.0
CP008925.1	h6.sal.bam	other	4465380	4465380	0	+	1	3	93	149	1.0
CP008925.1	h6.sal.bam	other	4465381	4465381	0	+	0	3	92	146	0.0
CP008925.1	h6.sal.bam	other	4465382	4465382	0	+	3	2	93	145	3.0
CP008925.1	h6.sal.bam	other	4465383	4465383	0	+	3	2	96	144	3.0
CP008925.1	h6.sal.bam	other	4465384	4465384	0	+	1	3	96	144	1.0
CP008925.1	h6.sal.bam	other	4465385	4465385	0	+	2	0	97	141	2.0
CP008925.1	h6.sal.bam	other	4465386	4465386	0	+	8	3	103	142	8.0
CP008925.1	h6.sal.bam	other	4465387	4465387	0	+	0	2	103	140	0.0
CP008925.1	h6.sal.bam	other	4465388	4465388	0	+	1	3	101	140	1.0
CP008925.1	h6.sal.bam	other	4465389	4465389	0	+	7	2	105	143	7.0
CP008925.1	h6.sal.bam	other	4465390	4465390	0	+	1	2	105	143	1.0
CP008925.1	h6.sal.bam	other	4465391	4465391	0	+	1	2	106	141	1.0
CP008925.1	h6.sal.bam	other	4465392	4465392	0	+	2	0	107	140	2.0
CP008925.1	h6.sal.bam	other	4465393	4465393	0	+	1	2	108	144	1.0
CP008925.1	h6.sal.bam	other	4465394	4465394	0	+	2	1	101	144	2.0
CP008925.1	h6.sal.bam	other	4465395	4465395	0	+	1	4	102	147	1.0
CP008925.1	h6.sal.bam	other	4465396	4465396	0	+	2	1	104	145	2.0
CP008925.1	h6.sal.bam	other	4465397	4465397	0	+	4	0	108	147	2.6666666666666665
CP008925.1	h6.sal.bam	other	4465398	4465398	0	+	1	6	109	149	0.6666666666666666
CP008925.1	h6.sal.bam	other	4465399	4465399	0	+	5	1	113	148	3.3333333333333335
CP008925.1	h6.sal.bam	other	4465400	4465400	0	+	2	1	110	147	1.0
CP008925.1	h6.sal.bam	other	4465401	4465401	0	+	3	2	109	150	1.5
CP008925.1	h6.sal.bam	other	4465402	4465402	0	+	2	3	111	157	1.0
CP008925.1	h6.sal.bam	other	4465403	4465403	0	+	1	1	112	155	0.5
CP008925.1	h6.sal.bam	other	4465404	4465404	0	+	1	12	113	157	0.6666666666666666
CP008925.1	h6.sal.bam	other	4465405	4465405	0	+	3	1	113	147	3.0
CP008925.1	h6.sal.bam	other	4465406	4465406	0	+	2	0	115	146	2.0
CP008925.1	h6.sal.bam	other	4465407	4465407	0	+	3	1	117	150	3.0
CP008925.1	h6.sal.bam	other	4465408	4465408	0	+	3	2	118	153	3.0
CP008925.1	h6.sal.bam	other	4465409	4465409	0	+	2	2	119	152	2.0
CP008925.1	h6.sal.bam	other	4465410	4465410	0	+	3	1	119	155	3.0
CP008925.1	h6.sal.bam	other	4465411	4465411	0	+	2	3	121	155	2.0
CP008925.1	h6.sal.bam	other	4465412	4465412	0	+	0	1	121	152	0.0
CP008925.1	h6.sal.bam	other	4465413	4465413	0	+	1	2	121	155	1.0
CP008925.1	h6.sal.bam	other	4465414	4465414	0	+	2	0	122	156	2.0
CP008925.1	h6.sal.bam	GTTC	4465415	4465415	4465423	+	1	1	122	157	1.0
CP008925.1	h6.sal.bam	other	4465416	4465416	0	+	3	2	124	158	3.0
CP008925.1	h6.sal.bam	GTTC	4465417	4465417	4465423	+	0	2	122	157	0.0
CP008925.1	h6.sal.bam	other	4465418	4465418	0	+	0	3	122	158	0.0
CP008925.1	h6.sal.bam	other	4465419	4465419	0	+	0	1	120	156	0.0
CP008925.1	h6.sal.bam	other	4465420	4465420	0	+	2	1	121	156	2.0
CP008925.1	h6.sal.bam	other	4465421	4465421	0	+	2	0	118	155	2.0
CP008925.1	h6.sal.bam	other	4465422	4465422	0	+	1	2	119	158	0.6666666666666666
CP008925.1	h6.sal.bam	other	4465423	4465423	0	+	1	0	120	158	0.5
CP008925.1	h6.sal.bam	other	4465424	4465424	0	+	1	0	118	158	0.5
CP008925.1	h6.sal.bam	other	4465425	4465425	0	+	2	2	119	160	1.0
CP008925.1	h6.sal.bam	other	4465426	4465426	0	+	2	2	121	158	1.3333333333333333
CP008925.1	h6.sal.bam	other	4465427	4465427	0	+	2	4	123	156	1.3333333333333333
CP008925.1	h6.sal.bam	other	4465428	4465428	0	+	3	4	126	155	1.5
CP008925.1	h6.sal.bam	other	4465429	4465429	0	+	1	2	125	151	0.5
CP008925.1	h6.sal.bam	other	4465430	4465430	0	+	2	2	123	149	1.0
CP008925.1	h6.sal.bam	other	4465431	4465431	0	+	2	2	121	150	1.0
CP008925.1	h6.sal.bam	GTTC	4465432	4465432	4465423	+	4	11	120	148	2.0
CP008925.1	h6.sal.bam	other	4465433	4465433	0	+	0	0	119	138	0.0
CP008925.1	h6.sal.bam	GTTC	4465434	4465434	4465423	+	8	2	127	138	4.0
CP008925.1	h6.sal.bam	other	4465435	4465435	0	+	2	3	129	139	1.0
CP008925.1	h6.sal.bam	other	4465436	4465436	0	+	4	2	133	138	2.0
CP008925.1	h6.sal.bam	other	4465437	4465437	0	+	0	0	132	136	0.0
CP008925.1	h6.sal.bam	other	4465438	4465438	0	+	3	2	133	139	1.5
CP008925.1	h6.sal.bam	other	4465439	4465439	0	+	3	1	133	138	1.5
CP008925.1	h6.sal.bam	other	4465440	4465440	0	+	1	3	134	138	0.5
CP008925.1	h6.sal.bam	other	4465441	4465441	0	+	2	2	136	135	1.0
CP008925.1	h6.sal.bam	other	4465442	4465442	0	+	1	1	136	133	0.5
CP008925.1	h6.sal.bam	other	4465443	4465443	0	+	0	4	136	133	0.0
CP008925.1	h6.sal.bam	other	4465444	4465444	0	+	2	0	138	134	1.0
CP008925.1	h6.sal.bam	other	4465445	4465445	0	+	0	0	138	135	0.0
CP008925.1	h6.sal.bam	other	4465446	4465446	0	+	3	2	140	138	1.5
CP008925.1	h6.sal.bam	other	4465447	4465447	0	+	6	1	146	136	3.0
CP008925.1	h6.sal.bam	other	4465448	4465448	0	+	3	1	149	135	1.5
CP008925.1	h6.sal.bam	other	4465449	4465449	0	+	2	3	149	140	1.0
CP008925.1	h6.sal.bam	other	4465450	4465450	0	+	2	1	149	137	1.0
CP008925.1	h6.sal.bam	other	4465451	4465451	0	+	0	4	147	142	0.0
CP008925.1	h6.sal.bam	other	4465452	4465452	0	+	0	1	147	139	0.0
CP008925.1	h6.sal.bam	other	4465453	4465453	0	+	1	0	147	139	0.5
CP008925.1	h6.sal.bam	other	4465454	4465454	0	+	1	2	148	141	0.5
CP008925.1	h6.sal.bam	other	4465455	4465455	0	+	1	0	148	139	0.5
CP008925.1	h6.sal.bam	other	4465456	4465456	0	+	1	2	147	142	0.5
CP008925.1	h6.sal.bam	other	4465457	4465457	0	+	1	1	145	143	0.5
CP008925.1	h6.sal.bam	other	4465458	4465458	0	+	1	2	143	142	0.5
CP008925.1	h6.sal.bam	other	4465459	4465459	0	+	0	1	143	140	0.0
CP008925.1	h6.sal.bam	other	4465460	4465460	0	+	0	0	142	140	0.0
CP008925.1	h6.sal.bam	other	4465461	4465461	0	+	4	1	137	141	2.0
CP008925.1	h6.sal.bam	other	4465462	4465462	0	+	0	2	137	142	0.0
CP008925.1	h6.sal.bam	other	4465463	4465463	0	+	2	6	138	142	1.0
CP008925.1	h6.sal.bam	other	4465464	4465464	0	+	1	2	134	137	0.6666666666666666
CP008925.1	h6.sal.bam	other	4465465	4465465	0	+	0	1	133	140	0.0
CP008925.1	h6.sal.bam	other	4465466	4465466	0	+	0	1	132	141	0.0
CP008925.1	h6.sal.bam	other	4465467	4465467	0	+	0	4	130	142	0.0
CP008925.1	h6.sal.bam	other	4465468	4465468	0	+	1	3	130	138	0.6666666666666666
CP008925.1	h6.sal.bam	other	4465469	4465469	0	+	5	3	132	138	3.3333333333333335
CP008925.1	h6.sal.bam	other	4465470	4465470	0	+	2	2	134	135	1.3333333333333333
CP008925.1	h6.sal.bam	other	4465471	4465471	0	+	5	3	133	134	3.3333333333333335
CP008925.1	h6.sal.bam	other	4465472	4465472	0	+	2	3	135	131	1.0
CP008925.1	h6.sal.bam	other	4465473	4465473	0	+	2	5	129	135	1.0
CP008925.1	h6.sal.bam	other	4465474	4465474	0	+	1	4	130	130	0.5
CP008925.1	h6.sal.bam	other	4465475	4465475	0	+	0	0	130	130	0.0
CP008925.1	h6.sal.bam	other	4465476	4465476	0	+	0	9	127	131	0.0
CP008925.1	h6.sal.bam	other	4465477	4465477	0	+	1	1	126	123	0.5
CP008925.1	h6.sal.bam	other	4465478	4465478	0	+	4	3	119	127	2.0
CP008925.1	h6.sal.bam	other	4465479	4465479	0	+	2	3	121	125	1.0
CP008925.1	h6.sal.bam	other	4465480	4465480	0	+	1	0	122	122	0.5
CP008925.1	h6.sal.bam	other	4465481	4465481	0	+	1	3	123	122	0.6666666666666666
CP008925.1	h6.sal.bam	other	4465482	4465482	0	+	3	4	126	121	3.0
CP008925.1	h6.sal.bam	other	4465483	4465483	0	+	1	1	125	117	1.0
CP008925.1	h6.sal.bam	other	4465484	4465484	0	+	5	3	126	116	5.0
CP008925.1	h6.sal.bam	other	4465485	4465485	0	+	4	1	129	123	4.0
CP008925.1	h6.sal.bam	other	4465486	4465486	0	+	3	0	130	123	3.0
CP008925.1	h6.sal.bam	other	4465487	4465487	0	+	1	3	131	128	1.0
CP008925.1	h6.sal.bam	other	4465488	4465488	0	+	2	3	132	127	2.0
CP008925.1	h6.sal.bam	other	4465489	4465489	0	+	1	1	131	124	1.0
CP008925.1	h6.sal.bam	other	4465490	4465490	0	+	2	2	132	123	2.0
CP008925.1	h6.sal.bam	other	4465491	4465491	0	+	3	2	132	121	3.0
CP008925.1	h6.sal.bam	other	4465492	4465492	0	+	2	2	134	120	2.0
CP008925.1	h6.sal.bam	other	4465493	4465493	0	+	0	1	134	124	0.0
CP008925.1	h6.sal.bam	other	4465494	4465494	0	+	0	1	134	126	0.0
CP008925.1	h6.sal.bam	other	4465495	4465495	0	+	0	1	132	127	0.0
CP008925.1	h6.sal.bam	other	4465496	4465496	0	+	2	2	132	128	2.0
CP008925.1	h6.sal.bam	other	4465497	4465497	0	+	2	3	133	127	2.0
CP008925.1	h6.sal.bam	other	4465498	4465498	0	+	2	2	134	128	2.0
CP008925.1	h6.sal.bam	other	4465499	4465499	0	+	2	2	135	128	2.0
CP008925.1	h6.sal.bam	other	4465500	4465500	0	+	3	1	131	128	3.0
CP008925.1	h6.sal.bam	other	4465501	4465501	0	+	2	0	133	127	2.0
CP008925.1	h6.sal.bam	other	4465502	4465502	0	+	3	0	136	127	3.0
CP008925.1	h6.sal.bam	other	4465503	4465503	0	+	2	3	135	127	2.0
CP008925.1	h6.sal.bam	other	4465504	4465504	0	+	1	0	135	129	1.0
CP008925.1	h6.sal.bam	other	4465505	4465505	0	+	1	0	132	130	0.6666666666666666
CP008925.1	h6.sal.bam	other	4465506	4465506	0	+	2	0	134	130	1.3333333333333333
CP008925.1	h6.sal.bam	other	4465507	4465507	0	+	2	1	132	130	1.0
CP008925.1	h6.sal.bam	other	4465508	4465508	0	+	1	0	132	132	0.5
CP008925.1	h6.sal.bam	other	4465509	4465509	0	+	1	3	127	133	0.5
CP008925.1	h6.sal.bam	other	4465510	4465510	0	+	0	2	125	133	0.0
CP008925.1	h6.sal.bam	other	4465511	4465511	0	+	2	1	120	134	1.0
CP008925.1	h6.sal.bam	other	4465512	4465512	0	+	1	2	121	136	0.5
CP008925.1	h6.sal.bam	other	4465513	4465513	0	+	1	1	122	137	0.5
CP008925.1	h6.sal.bam	other	4465514	4465514	0	+	1	0	120	136	0.5
CP008925.1	h6.sal.bam	other	4465515	4465515	0	+	4	0	123	145	2.0
CP008925.1	h6.sal.bam	other	4465516	4465516	0	+	1	1	122	147	0.5
CP008925.1	h6.sal.bam	other	4465517	4465517	0	+	1	3	121	149	0.5
CP008925.1	h6.sal.bam	other	4465518	4465518	0	+	1	2	122	146	0.5
CP008925.1	h6.sal.bam	other	4465519	4465519	0	+	1	1	122	146	0.5
CP008925.1	h6.sal.bam	other	4465520	4465520	0	+	3	3	125	145	1.5
CP008925.1	h6.sal.bam	other	4465521	4465521	0	+	3	0	125	147	1.5
CP008925.1	h6.sal.bam	other	4465522	4465522	0	+	4	3	123	149	2.0
CP008925.1	h6.sal.bam	other	4465523	4465523	0	+	1	3	117	148	0.5
CP008925.1	h6.sal.bam	other	4465524	4465524	0	+	0	1	117	146	0.0
CP008925.1	h6.sal.bam	other	4465525	4465525	0	+	3	6	120	147	1.5
CP008925.1	h6.sal.bam	other	4465526	4465526	0	+	3	1	123	144	1.5
CP008925.1	h6.sal.bam	other	4465527	4465527	0	+	4	1	127	145	2.0
CP008925.1	h6.sal.bam	other	4465528	4465528	0	+	2	2	128	150	1.0
CP008925.1	h6.sal.bam	other	4465529	4465529	0	+	3	0	128	148	1.5
CP008925.1	h6.sal.bam	other	4465530	4465530	0	+	0	3	128	149	0.0
CP008925.1	h6.sal.bam	other	4465531	4465531	0	+	1	3	129	149	0.5
CP008925.1	h6.sal.bam	other	4465532	4465532	0	+	1	0	129	149	0.5
CP008925.1	h6.sal.bam	other	4465533	4465533	0	+	1	1	129	149	0.5
CP008925.1	h6.sal.bam	other	4465534	4465534	0	+	2	1	131	148	1.0
CP008925.1	h6.sal.bam	other	4465535	4465535	0	+	0	2	131	147	0.0
CP008925.1	h6.sal.bam	other	4465536	4465536	0	+	2	2	129	146	1.3333333333333333
CP008925.1	h6.sal.bam	other	4465537	4465537	0	+	1	0	130	149	0.6666666666666666
CP008925.1	h6.sal.bam	other	4465538	4465538	0	+	1	1	129	150	0.6666666666666666
CP008925.1	h6.sal.bam	other	4465539	4465539	0	+	1	5	129	149	0.6666666666666666
CP008925.1	h6.sal.bam	other	4465540	4465540	0	+	3	2	132	145	3.0
CP008925.1	h6.sal.bam	other	4465541	4465541	0	+	0	2	132	144	0.0
CP008925.1	h6.sal.bam	other	4465542	4465542	0	+	2	1	133	143	2.0
CP008925.1	h6.sal.bam	other	4465543	4465543	0	+	0	2	133	142	0.0
CP008925.1	h6.sal.bam	other	4465544	4465544	0	+	8	0	136	140	5.333333333333333
CP008925.1	h6.sal.bam	other	4465545	4465545	0	+	4	1	138	140	2.6666666666666665
CP008925.1	h6.sal.bam	other	4465546	4465546	0	+	0	4	133	140	0.0
CP008925.1	h6.sal.bam	other	4465547	4465547	0	+	1	4	132	136	0.6666666666666666
CP008925.1	h6.sal.bam	other	4465548	4465548	0	+	0	0	130	133	0.0
CP008925.1	h6.sal.bam	other	4465549	4465549	0	+	3	4	132	134	3.0
CP008925.1	h6.sal.bam	other	4465550	4465550	0	+	2	1	134	133	2.0
CP008925.1	h6.sal.bam	other	4465551	4465551	0	+	3	1	137	134	3.0
CP008925.1	h6.sal.bam	other	4465552	4465552	0	+	6	5	142	135	6.0
CP008925.1	h6.sal.bam	other	4465553	4465553	0	+	2	1	137	130	2.0
CP008925.1	h6.sal.bam	other	4465554	4465554	0	+	3	1	140	129	3.0
CP008925.1	h6.sal.bam	other	4465555	4465555	0	+	2	1	142	129	2.0
CP008925.1	h6.sal.bam	other	4465556	4465556	0	+	1	0	138	129	1.0
CP008925.1	h6.sal.bam	other	4465557	4465557	0	+	2	2	140	130	2.0
CP008925.1	h6.sal.bam	other	4465558	4465558	0	+	1	1	140	128	1.0
CP008925.1	h6.sal.bam	other	4465559	4465559	0	+	3	6	138	130	3.0
CP008925.1	h6.sal.bam	other	4465560	4465560	0	+	1	2	135	126	1.0
CP008925.1	h6.sal.bam	other	4465561	4465561	0	+	1	5	133	132	1.0
CP008925.1	h6.sal.bam	other	4465562	4465562	0	+	2	1	134	127	2.0
CP008925.1	h6.sal.bam	other	4465563	4465563	0	+	2	0	134	126	2.0
CP008925.1	h6.sal.bam	other	4465564	4465564	0	+	1	0	135	128	0.6666666666666666
CP008925.1	h6.sal.bam	other	4465565	4465565	0	+	2	1	132	130	2.0
CP008925.1	h6.sal.bam	other	4465566	4465566	0	+	0	5	132	129	0.0
CP008925.1	h6.sal.bam	other	4465567	4465567	0	+	3	4	133	125	2.0
CP008925.1	h6.sal.bam	other	4465568	4465568	0	+	4	0	137	121	2.6666666666666665
CP008925.1	h6.sal.bam	other	4465569	4465569	0	+	1	2	138	121	0.6666666666666666
CP008925.1	h6.sal.bam	other	4465570	4465570	0	+	2	2	140	120	2.0
CP008925.1	h6.sal.bam	other	4465571	4465571	0	+	1	2	139	120	1.0
CP008925.1	h6.sal.bam	other	4465572	4465572	0	+	1	3	138	118	1.0
CP008925.1	h6.sal.bam	other	4465573	4465573	0	+	1	2	135	119	1.0
CP008925.1	h6.sal.bam	other	4465574	4465574	0	+	3	2	135	118	3.0
CP008925.1	h6.sal.bam	other	4465575	4465575	0	+	1	0	130	120	1.0
CP008925.1	h6.sal.bam	other	4465576	4465576	0	+	1	2	131	124	1.0
CP008925.1	h6.sal.bam	other	4465577	4465577	0	+	2	0	133	124	2.0
CP008925.1	h6.sal.bam	other	4465578	4465578	0	+	0	3	130	124	0.0
CP008925.1	h6.sal.bam	other	4465579	4465579	0	+	0	1	130	126	0.0
CP008925.1	h6.sal.bam	other	4465580	4465580	0	+	6	3	135	125	6.0
CP008925.1	h6.sal.bam	other	4465581	4465581	0	+	0	0	134	122	0.0
CP008925.1	h6.sal.bam	other	4465582	4465582	0	+	1	2	133	122	1.0
CP008925.1	h6.sal.bam	other	4465583	4465583	0	+	2	2	134	128	2.0
CP008925.1	h6.sal.bam	other	4465584	4465584	0	+	1	1	133	129	1.0
CP008925.1	h6.sal.bam	other	4465585	4465585	0	+	1	3	134	128	1.0
CP008925.1	h6.sal.bam	other	4465586	4465586	0	+	3	3	135	127	3.0
CP008925.1	h6.sal.bam	other	4465587	4465587	0	+	0	3	134	125	0.0
CP008925.1	h6.sal.bam	other	4465588	4465588	0	+	7	1	137	124	7.0
CP008925.1	h6.sal.bam	GTTC	4465589	4465589	4465597	+	1	9	138	123	1.0
CP008925.1	h6.sal.bam	other	4465590	4465590	0	+	1	2	136	114	1.0
CP008925.1	h6.sal.bam	GTTC	4465591	4465591	4465597	+	6	2	141	115	6.0
CP008925.1	h6.sal.bam	other	4465592	4465592	0	+	3	1	143	116	3.0
CP008925.1	h6.sal.bam	other	4465593	4465593	0	+	0	1	142	117	0.0
CP008925.1	h6.sal.bam	other	4465594	4465594	0	+	2	5	143	120	2.0
CP008925.1	h6.sal.bam	other	4465595	4465595	0	+	0	0	140	118	0.0
CP008925.1	h6.sal.bam	other	4465596	4465596	0	+	2	2	141	118	2.0
CP008925.1	h6.sal.bam	other	4465597	4465597	0	+	4	3	141	116	4.0
CP008925.1	h6.sal.bam	other	4465598	4465598	0	+	1	0	141	113	1.0
CP008925.1	h6.sal.bam	other	4465599	4465599	0	+	0	2	141	114	0.0
CP008925.1	h6.sal.bam	other	4465600	4465600	0	+	1	5	139	113	1.0
CP008925.1	h6.sal.bam	other	4465601	4465601	0	+	3	0	139	110	3.0
CP008925.1	h6.sal.bam	other	4465602	4465602	0	+	4	6	139	110	4.0
CP008925.1	h6.sal.bam	other	4465603	4465603	0	+	1	0	138	105	1.0
CP008925.1	h6.sal.bam	other	4465604	4465604	0	+	2	1	137	176	2.0
CP008925.1	h6.sal.bam	other	4465605	4465605	0	+	2	3	139	179	2.0
CP008925.1	h6.sal.bam	GTTC	4465606	4465606	4465597	+	2	2	140	178	2.0
CP008925.1	h6.sal.bam	other	4465607	4465607	0	+	1	0	137	176	1.0
CP008925.1	h6.sal.bam	GTTC	4465608	4465608	4465597	+	2	1	139	178	2.0
CP008925.1	h6.sal.bam	other	4465609	4465609	0	+	2	2	140	177	2.0
CP008925.1	h6.sal.bam	other	4465610	4465610	0	+	0	1	136	179	0.0
CP008925.1	h6.sal.bam	other	4465611	4465611	0	+	3	4	139	179	3.0
CP008925.1	h6.sal.bam	other	4465612	4465612	0	+	0	1	138	177	0.0
CP008925.1	h6.sal.bam	other	4465613	4465613	0	+	0	0	137	176	0.0
CP008925.1	h6.sal.bam	other	4465614	4465614	0	+	2	1	138	181	2.0
CP008925.1	h6.sal.bam	other	4465615	4465615	0	+	0	0	135	182	0.0
CP008925.1	h6.sal.bam	other	4465616	4465616	0	+	1	1	135	182	1.0
CP008925.1	h6.sal.bam	other	4465617	4465617	0	+	2	0	136	181	2.0
CP008925.1	h6.sal.bam	other	4465618	4465618	0	+	1	0	129	182	1.0
CP008925.1	h6.sal.bam	other	4465619	4465619	0	+	0	0	125	182	0.0
CP008925.1	h6.sal.bam	other	4465620	4465620	0	+	0	1	125	182	0.0
CP008925.1	h6.sal.bam	other	4465621	4465621	0	+	0	0	125	181	0.0
CP008925.1	h6.sal.bam	other	4465622	4465622	0	+	0	1	124	181	0.0
CP008925.1	h6.sal.bam	other	4465623	4465623	0	+	0	1	124	217	0.0
CP008925.1	h6.sal.bam	other	4465624	4465624	0	+	4	4	125	216	4.0
CP008925.1	h6.sal.bam	other	4465625	4465625	0	+	1	1	124	216	1.0
CP008925.1	h6.sal.bam	other	4465626	4465626	0	+	0	2	122	215	0.0
CP008925.1	h6.sal.bam	other	4465627	4465627	0	+	1	0	117	214	1.0
CP008925.1	h6.sal.bam	other	4465628	4465628	0	+	2	0	117	216	2.0
CP008925.1	h6.sal.bam	other	4465629	4465629	0	+	1	1	115	218	1.0
CP008925.1	h6.sal.bam	other	4465630	4465630	0	+	1	1	114	217	1.0
CP008925.1	h6.sal.bam	other	4465631	4465631	0	+	0	1	113	218	0.0
CP008925.1	h6.sal.bam	other	4465632	4465632	0	+	1	0	112	218	1.0
CP008925.1	h6.sal.bam	other	4465633	4465633	0	+	1	3	112	218	1.0
CP008925.1	h6.sal.bam	other	4465634	4465634	0	+	3	2	111	216	3.0
CP008925.1	h6.sal.bam	other	4465635	4465635	0	+	0	6	111	216	0.0
CP008925.1	h6.sal.bam	other	4465636	4465636	0	+	2	0	112	212	2.0
CP008925.1	h6.sal.bam	other	4465637	4465637	0	+	3	0	111	213	3.0
CP008925.1	h6.sal.bam	other	4465638	4465638	0	+	2	2	113	213	2.0
CP008925.1	h6.sal.bam	other	4465639	4465639	0	+	1	2	112	214	1.0
CP008925.1	h6.sal.bam	other	4465640	4465640	0	+	1	0	112	215	1.0
CP008925.1	h6.sal.bam	other	4465641	4465641	0	+	0	1	109	215	0.0
CP008925.1	h6.sal.bam	other	4465642	4465642	0	+	0	0	105	216	0.0
CP008925.1	h6.sal.bam	other	4465643	4465643	0	+	2	1	107	216	2.0
CP008925.1	h6.sal.bam	other	4465644	4465644	0	+	0	2	106	217	0.0
CP008925.1	h6.sal.bam	other	4465645	4465645	0	+	2	0	106	217	2.0
CP008925.1	h6.sal.bam	other	4465646	4465646	0	+	0	2	105	220	0.0
CP008925.1	h6.sal.bam	other	4465647	4465647	0	+	0	3	105	219	0.0
CP008925.1	h6.sal.bam	other	4465648	4465648	0	+	3	1	104	216	3.0
CP008925.1	h6.sal.bam	other	4465649	4465649	0	+	3	4	107	215	3.0
CP008925.1	h6.sal.bam	other	4465650	4465650	0	+	0	4	106	213	0.0
CP008925.1	h6.sal.bam	other	4465651	4465651	0	+	1	2	106	210	1.0
CP008925.1	h6.sal.bam	other	4465652	4465652	0	+	0	3	104	208	0.0
CP008925.1	h6.sal.bam	other	4465653	4465653	0	+	1	2	105	206	1.0
CP008925.1	h6.sal.bam	other	4465654	4465654	0	+	0	0	105	204	0.0
CP008925.1	h6.sal.bam	other	4465655	4465655	0	+	6	0	105	206	6.0
CP008925.1	h6.sal.bam	other	4465656	4465656	0	+	3	5	107	206	3.0
CP008925.1	h6.sal.bam	other	4465657	4465657	0	+	2	3	108	207	2.0
CP008925.1	h6.sal.bam	other	4465658	4465658	0	+	3	3	109	204	3.0
CP008925.1	h6.sal.bam	other	4465659	4465659	0	+	2	2	110	202	2.0
CP008925.1	h6.sal.bam	other	4465660	4465660	0	+	2	2	111	200	2.0
CP008925.1	h6.sal.bam	other	4465661	4465661	0	+	0	2	109	200	0.0
CP008925.1	h6.sal.bam	other	4465662	4465662	0	+	1	0	109	198	1.0
CP008925.1	h6.sal.bam	other	4465663	4465663	0	+	1	0	103	198	1.0
CP008925.1	h6.sal.bam	other	4465664	4465664	0	+	0	0	101	199	0.0
CP008925.1	h6.sal.bam	other	4465665	4465665	0	+	2	4	98	199	2.0
CP008925.1	h6.sal.bam	other	4465666	4465666	0	+	2	2	98	197	2.0
CP008925.1	h6.sal.bam	other	4465667	4465667	0	+	0	2	98	195	0.0
CP008925.1	h6.sal.bam	other	4465668	4465668	0	+	0	4	98	195	0.0
CP008925.1	h6.sal.bam	other	4465669	4465669	0	+	3	3	99	192	3.0
CP008925.1	h6.sal.bam	other	4465670	4465670	0	+	0	0	98	189	0.0
CP008925.1	h6.sal.bam	other	4465671	4465671	0	+	2	0	99	189	2.0
CP008925.1	h6.sal.bam	other	4465672	4465672	0	+	1	1	95	190	1.0
CP008925.1	h6.sal.bam	other	4465673	4465673	0	+	1	0	96	189	1.0
CP008925.1	h6.sal.bam	other	4465674	4465674	0	+	1	0	96	191	1.0
CP008925.1	h6.sal.bam	other	4465675	4465675	0	+	1	2	97	191	1.0
CP008925.1	h6.sal.bam	other	4465676	4465676	0	+	0	0	94	191	0.0
CP008925.1	h6.sal.bam	other	4465677	4465677	0	+	0	1	90	192	0.0
CP008925.1	h6.sal.bam	GTTC	4465678	4465678	4465686	+	3	71	92	194	3.0
CP008925.1	h6.sal.bam	other	4465679	4465679	0	+	0	4	90	123	0.0
CP008925.1	h6.sal.bam	GTTC	4465680	4465680	4465686	+	51	2	138	122	51.0
CP008925.1	h6.sal.bam	other	4465681	4465681	0	+	2	0	139	121	2.0
CP008925.1	h6.sal.bam	other	4465682	4465682	0	+	0	2	138	122	0.0
CP008925.1	h6.sal.bam	other	4465683	4465683	0	+	1	0	137	120	1.0
CP008925.1	h6.sal.bam	other	4465684	4465684	0	+	1	4	135	123	1.0
CP008925.1	h6.sal.bam	other	4465685	4465685	0	+	3	1	135	120	3.0
CP008925.1	h6.sal.bam	other	4465686	4465686	0	+	2	1	137	121	2.0
CP008925.1	h6.sal.bam	other	4465687	4465687	0	+	6	0	143	121	6.0
CP008925.1	h6.sal.bam	other	4465688	4465688	0	+	0	5	143	124	0.0
CP008925.1	h6.sal.bam	other	4465689	4465689	0	+	3	2	144	120	3.0
CP008925.1	h6.sal.bam	other	4465690	4465690	0	+	0	0	144	118	0.0
CP008925.1	h6.sal.bam	other	4465691	4465691	0	+	1	0	144	118	1.0
CP008925.1	h6.sal.bam	other	4465692	4465692	0	+	1	1	143	123	1.0
CP008925.1	h6.sal.bam	other	4465693	4465693	0	+	2	2	144	123	2.0
CP008925.1	h6.sal.bam	other	4465694	4465694	0	+	3	1	147	123	3.0
CP008925.1	h6.sal.bam	GTTC	4465695	4465695	4465686	+	3	31	150	122	3.0
CP008925.1	h6.sal.bam	other	4465696	4465696	0	+	1	3	151	91	1.0
CP008925.1	h6.sal.bam	GTTC	4465697	4465697	4465686	+	31	1	181	92	31.0
CP008925.1	h6.sal.bam	other	4465698	4465698	0	+	8	1	189	95	8.0
CP008925.1	h6.sal.bam	other	4465699	4465699	0	+	1	3	185	98	1.0
CP008925.1	h6.sal.bam	other	4465700	4465700	0	+	4	0	189	97	4.0
CP008925.1	h6.sal.bam	other	4465701	4465701	0	+	1	1	190	97	1.0
CP008925.1	h6.sal.bam	other	4465702	4465702	0	+	0	2	189	97	0.0
CP008925.1	h6.sal.bam	other	4465703	4465703	0	+	1	1	187	95	1.0
CP008925.1	h6.sal.bam	other	4465704	4465704	0	+	1	2	188	95	1.0
CP008925.1	h6.sal.bam	other	4465705	4465705	0	+	0	1	187	95	0.0
CP008925.1	h6.sal.bam	other	4465706	4465706	0	+	1	0	188	95	1.0
CP008925.1	h6.sal.bam	other	4465707	4465707	0	+	0	1	187	95	0.0
CP008925.1	h6.sal.bam	other	4465708	4465708	0	+	0	0	186	95	0.0
CP008925.1	h6.sal.bam	other	4465709	4465709	0	+	2	2	185	96	2.0
CP008925.1	h6.sal.bam	other	4465710	4465710	0	+	2	2	187	95	2.0
CP008925.1	h6.sal.bam	other	4465711	4465711	0	+	1	1	185	96	1.0
CP008925.1	h6.sal.bam	other	4465712	4465712	0	+	0	0	183	96	0.0
CP008925.1	h6.sal.bam	other	4465713	4465713	0	+	2	3	184	97	2.0
CP008925.1	h6.sal.bam	other	4465714	4465714	0	+	3	3	186	97	3.0
CP008925.1	h6.sal.bam	other	4465715	4465715	0	+	1	1	186	96	1.0
CP008925.1	h6.sal.bam	other	4465716	4465716	0	+	1	1	187	95	1.0
CP008925.1	h6.sal.bam	other	4465717	4465717	0	+	2	2	187	95	2.0
CP008925.1	h6.sal.bam	other	4465718	4465718	0	+	1	0	188	97	1.0
CP008925.1	h6.sal.bam	other	4465719	4465719	0	+	2	2	190	97	2.0
CP008925.1	h6.sal.bam	other	4465720	4465720	0	+	2	3	190	99	2.0
CP008925.1	h6.sal.bam	other	4465721	4465721	0	+	2	1	192	96	2.0
CP008925.1	h6.sal.bam	other	4465722	4465722	0	+	2	0	194	95	2.0
CP008925.1	h6.sal.bam	other	4465723	4465723	0	+	0	1	191	95	0.0
CP008925.1	h6.sal.bam	other	4465724	4465724	0	+	1	1	189	101	1.0
CP008925.1	h6.sal.bam	other	4465725	4465725	0	+	2	1	191	101	2.0
CP008925.1	h6.sal.bam	other	4465726	4465726	0	+	2	0	191	103	2.0
CP008925.1	h6.sal.bam	other	4465727	4465727	0	+	1	2	192	108	1.0
CP008925.1	h6.sal.bam	other	4465728	4465728	0	+	1	0	193	109	1.0
CP008925.1	h6.sal.bam	other	4465729	4465729	0	+	0	1	193	110	0.0
CP008925.1	h6.sal.bam	other	4465730	4465730	0	+	3	6	189	109	3.0
CP008925.1	h6.sal.bam	other	4465731	4465731	0	+	0	0	187	103	0.0
CP008925.1	h6.sal.bam	other	4465732	4465732	0	+	6	0	189	107	6.0
CP008925.1	h6.sal.bam	other	4465733	4465733	0	+	1	1	190	107	1.0
CP008925.1	h6.sal.bam	GAAC	4465734	4465734	4465742	+	1	0	189	112	1.0
CP008925.1	h6.sal.bam	other	4465735	4465735	0	+	1	2	188	113	1.0
CP008925.1	h6.sal.bam	GAAC	4465736	4465736	4465742	+	3	0	189	115	3.0
CP008925.1	h6.sal.bam	other	4465737	4465737	0	+	2	1	191	119	2.0
CP008925.1	h6.sal.bam	other	4465738	4465738	0	+	2	1	193	118	2.0
CP008925.1	h6.sal.bam	other	4465739	4465739	0	+	3	0	194	119	3.0
CP008925.1	h6.sal.bam	other	4465740	4465740	0	+	0	1	194	119	0.0
CP008925.1	h6.sal.bam	other	4465741	4465741	0	+	0	1	192	122	0.0
CP008925.1	h6.sal.bam	other	4465742	4465742	0	+	1	1	193	124	1.0
CP008925.1	h6.sal.bam	other	4465743	4465743	0	+	1	1	191	123	1.0
CP008925.1	h6.sal.bam	other	4465744	4465744	0	+	0	0	191	122	0.0
CP008925.1	h6.sal.bam	other	4465745	4465745	0	+	1	0	192	124	1.0
CP008925.1	h6.sal.bam	other	4465746	4465746	0	+	3	1	193	127	3.0
CP008925.1	h6.sal.bam	other	4465747	4465747	0	+	2	0	194	126	2.0
CP008925.1	h6.sal.bam	other	4465748	4465748	0	+	2	2	193	128	2.0
CP008925.1	h6.sal.bam	other	4465749	4465749	0	+	0	2	192	131	0.0
CP008925.1	h6.sal.bam	other	4465750	4465750	0	+	1	1	193	135	1.0
CP008925.1	h6.sal.bam	GAAC	4465751	4465751	4465742	+	2	3	195	137	2.0
CP008925.1	h6.sal.bam	other	4465752	4465752	0	+	1	1	196	136	1.0
CP008925.1	h6.sal.bam	GAAC	4465753	4465753	4465742	+	0	3	141	136	0.0
CP008925.1	h6.sal.bam	other	4465754	4465754	0	+	5	0	146	133	5.0
CP008925.1	h6.sal.bam	GTTC	4465755	4465755	4465763	+	1	1	147	133	1.0
CP008925.1	h6.sal.bam	other	4465756	4465756	0	+	3	1	150	132	3.0
CP008925.1	h6.sal.bam	GTTC	4465757	4465757	4465763	+	3	3	153	131	3.0
CP008925.1	h6.sal.bam	other	4465758	4465758	0	+	4	0	156	133	4.0
CP008925.1	h6.sal.bam	other	4465759	4465759	0	+	2	2	157	135	2.0
CP008925.1	h6.sal.bam	other	4465760	4465760	0	+	2	1	156	133	2.0
CP008925.1	h6.sal.bam	other	4465761	4465761	0	+	2	3	150	136	2.0
CP008925.1	h6.sal.bam	other	4465762	4465762	0	+	0	1	150	137	0.0
CP008925.1	h6.sal.bam	other	4465763	4465763	0	+	4	1	154	138	4.0
CP008925.1	h6.sal.bam	other	4465764	4465764	0	+	0	1	151	137	0.0
CP008925.1	h6.sal.bam	other	4465765	4465765	0	+	4	1	155	137	4.0
CP008925.1	h6.sal.bam	other	4465766	4465766	0	+	0	2	154	140	0.0
CP008925.1	h6.sal.bam	other	4465767	4465767	0	+	1	1	153	138	1.0
CP008925.1	h6.sal.bam	other	4465768	4465768	0	+	1	2	151	137	1.0
CP008925.1	h6.sal.bam	other	4465769	4465769	0	+	5	1	152	137	5.0
CP008925.1	h6.sal.bam	other	4465770	4465770	0	+	0	3	151	136	0.0
CP008925.1	h6.sal.bam	other	4465771	4465771	0	+	2	3	142	133	2.0
CP008925.1	h6.sal.bam	GTTC	4465772	4465772	4465763	+	1	2	123	135	1.0
CP008925.1	h6.sal.bam	other	4465773	4465773	0	+	1	4	116	135	1.0
CP008925.1	h6.sal.bam	GTTC	4465774	4465774	4465763	+	1	2	115	133	1.0
CP008925.1	h6.sal.bam	other	4465775	4465775	0	+	0	0	111	131	0.0
CP008925.1	h6.sal.bam	other	4465776	4465776	0	+	0	1	110	131	0.0
CP008925.1	h6.sal.bam	other	4465777	4465777	0	+	2	0	110	137	2.0
CP008925.1	h6.sal.bam	other	4465778	4465778	0	+	3	1	112	139	3.0
CP008925.1	h6.sal.bam	other	4465779	4465779	0	+	2	1	114	139	2.0
CP008925.1	h6.sal.bam	other	4465780	4465780	0	+	1	1	114	141	1.0
CP008925.1	h6.sal.bam	other	4465781	4465781	0	+	2	1	111	140	2.0
CP008925.1	h6.sal.bam	other	4465782	4465782	0	+	2	1	113	140	2.0
CP008925.1	h6.sal.bam	other	4465783	4465783	0	+	0	0	113	141	0.0
CP008925.1	h6.sal.bam	other	4465784	4465784	0	+	1	1	114	141	1.0
CP008925.1	h6.sal.bam	other	4465785	4465785	0	+	2	3	116	145	2.0
CP008925.1	h6.sal.bam	other	4465786	4465786	0	+	0	2	116	144	0.0
CP008925.1	h6.sal.bam	other	4465787	4465787	0	+	1	0	115	145	1.0
CP008925.1	h6.sal.bam	other	4465788	4465788	0	+	1	4	116	145	1.0
CP008925.1	h6.sal.bam	other	4465789	4465789	0	+	3	1	115	141	3.0
CP008925.1	h6.sal.bam	other	4465790	4465790	0	+	1	1	115	141	1.0
CP008925.1	h6.sal.bam	other	4465791	4465791	0	+	0	0	113	142	0.0
CP008925.1	h6.sal.bam	other	4465792	4465792	0	+	0	5	112	146	0.0
CP008925.1	h6.sal.bam	other	4465793	4465793	0	+	0	1	110	143	0.0
CP008925.1	h6.sal.bam	other	4465794	4465794	0	+	2	3	111	143	2.0
CP008925.1	h6.sal.bam	other	4465795	4465795	0	+	5	0	113	140	5.0
CP008925.1	h6.sal.bam	other	4465796	4465796	0	+	0	1	113	140	0.0
CP008925.1	h6.sal.bam	other	4465797	4465797	0	+	1	5	112	139	1.0
CP008925.1	h6.sal.bam	other	4465798	4465798	0	+	3	1	114	134	3.0
CP008925.1	h6.sal.bam	other	4465799	4465799	0	+	2	0	116	144	2.0
CP008925.1	h6.sal.bam	other	4465800	4465800	0	+	2	3	117	145	2.0
CP008925.1	h6.sal.bam	other	4465801	4465801	0	+	2	5	116	144	2.0
CP008925.1	h6.sal.bam	other	4465802	4465802	0	+	1	3	115	141	1.0
CP008925.1	h6.sal.bam	other	4465803	4465803	0	+	1	1	112	142	1.0
CP008925.1	h6.sal.bam	other	4465804	4465804	0	+	0	0	112	142	0.0
CP008925.1	h6.sal.bam	other	4465805	4465805	0	+	2	2	114	142	2.0
CP008925.1	h6.sal.bam	other	4465806	4465806	0	+	1	2	115	142	1.0
CP008925.1	h6.sal.bam	other	4465807	4465807	0	+	1	2	111	141	1.0
CP008925.1	h6.sal.bam	other	4465808	4465808	0	+	2	4	112	143	2.0
CP008925.1	h6.sal.bam	other	4465809	4465809	0	+	1	2	112	139	1.0
CP008925.1	h6.sal.bam	other	4465810	4465810	0	+	3	4	114	137	3.0
CP008925.1	h6.sal.bam	other	4465811	4465811	0	+	2	3	115	133	2.0
CP008925.1	h6.sal.bam	other	4465812	4465812	0	+	2	0	114	132	2.0
CP008925.1	h6.sal.bam	other	4465813	4465813	0	+	1	2	114	135	1.0
CP008925.1	h6.sal.bam	other	4465814	4465814	0	+	0	4	111	136	0.0
CP008925.1	h6.sal.bam	other	4465815	4465815	0	+	1	1	112	132	1.0
CP008925.1	h6.sal.bam	other	4465816	4465816	0	+	5	2	117	131	5.0
CP008925.1	h6.sal.bam	other	4465817	4465817	0	+	1	0	117	129	1.0
CP008925.1	h6.sal.bam	other	4465818	4465818	0	+	3	0	119	161	3.0
CP008925.1	h6.sal.bam	other	4465819	4465819	0	+	4	2	122	164	4.0
CP008925.1	h6.sal.bam	other	4465820	4465820	0	+	3	3	125	162	3.0
CP008925.1	h6.sal.bam	other	4465821	4465821	0	+	3	0	124	161	3.0
CP008925.1	h6.sal.bam	other	4465822	4465822	0	+	1	5	122	166	1.0
CP008925.1	h6.sal.bam	other	4465823	4465823	0	+	1	4	121	164	1.0
CP008925.1	h6.sal.bam	other	4465824	4465824	0	+	2	4	123	160	2.0
CP008925.1	h6.sal.bam	other	4465825	4465825	0	+	3	3	124	158	3.0
CP008925.1	h6.sal.bam	other	4465826	4465826	0	+	6	2	129	156	6.0
CP008925.1	h6.sal.bam	other	4465827	4465827	0	+	0	2	128	154	0.0
CP008925.1	h6.sal.bam	other	4465828	4465828	0	+	4	0	132	156	4.0
CP008925.1	h6.sal.bam	other	4465829	4465829	0	+	2	0	128	157	2.0
CP008925.1	h6.sal.bam	other	4465830	4465830	0	+	1	2	129	158	1.0
CP008925.1	h6.sal.bam	other	4465831	4465831	0	+	1	2	127	156	1.0
CP008925.1	h6.sal.bam	other	4465832	4465832	0	+	2	1	126	158	2.0
CP008925.1	h6.sal.bam	other	4465833	4465833	0	+	1	2	123	161	1.0
CP008925.1	h6.sal.bam	other	4465834	4465834	0	+	0	1	121	161	0.0
CP008925.1	h6.sal.bam	other	4465835	4465835	0	+	1	7	120	161	1.0
CP008925.1	h6.sal.bam	other	4465836	4465836	0	+	0	2	119	156	0.0
CP008925.1	h6.sal.bam	other	4465837	4465837	0	+	2	1	121	154	2.0
CP008925.1	h6.sal.bam	other	4465838	4465838	0	+	5	0	122	153	5.0
CP008925.1	h6.sal.bam	other	4465839	4465839	0	+	0	3	122	153	0.0
CP008925.1	h6.sal.bam	other	4465840	4465840	0	+	3	1	121	150	3.0
CP008925.1	h6.sal.bam	other	4465841	4465841	0	+	0	0	120	157	0.0
CP008925.1	h6.sal.bam	other	4465842	4465842	0	+	0	1	120	157	0.0
CP008925.1	h6.sal.bam	other	4465843	4465843	0	+	2	1	122	156	2.0
CP008925.1	h6.sal.bam	other	4465844	4465844	0	+	2	0	119	158	2.0
CP008925.1	h6.sal.bam	other	4465845	4465845	0	+	0	3	119	161	0.0
CP008925.1	h6.sal.bam	other	4465846	4465846	0	+	1	3	117	160	1.0
CP008925.1	h6.sal.bam	other	4465847	4465847	0	+	3	1	119	158	3.0
CP008925.1	h6.sal.bam	other	4465848	4465848	0	+	2	2	120	157	2.0
CP008925.1	h6.sal.bam	other	4465849	4465849	0	+	3	0	123	155	3.0
CP008925.1	h6.sal.bam	other	4465850	4465850	0	+	0	0	123	155	0.0
CP008925.1	h6.sal.bam	other	4465851	4465851	0	+	0	6	123	158	0.0
CP008925.1	h6.sal.bam	other	4465852	4465852	0	+	1	2	119	155	1.0
CP008925.1	h6.sal.bam	other	4465853	4465853	0	+	0	2	119	153	0.0
CP008925.1	h6.sal.bam	other	4465854	4465854	0	+	0	2	117	152	0.0
CP008925.1	h6.sal.bam	other	4465855	4465855	0	+	0	0	114	154	0.0
CP008925.1	h6.sal.bam	other	4465856	4465856	0	+	1	1	113	157	1.0
CP008925.1	h6.sal.bam	other	4465857	4465857	0	+	0	2	113	156	0.0
CP008925.1	h6.sal.bam	other	4465858	4465858	0	+	1	3	113	155	1.0
CP008925.1	h6.sal.bam	other	4465859	4465859	0	+	0	2	113	152	0.0
CP008925.1	h6.sal.bam	other	4465860	4465860	0	+	0	2	111	150	0.0
CP008925.1	h6.sal.bam	other	4465861	4465861	0	+	0	3	110	148	0.0
CP008925.1	h6.sal.bam	other	4465862	4465862	0	+	0	0	110	149	0.0
CP008925.1	h6.sal.bam	other	4465863	4465863	0	+	0	0	109	149	0.0
CP008925.1	h6.sal.bam	other	4465864	4465864	0	+	0	1	106	149	0.0
CP008925.1	h6.sal.bam	other	4465865	4465865	0	+	0	2	105	152	0.0
CP008925.1	h6.sal.bam	other	4465866	4465866	0	+	0	4	105	153	0.0
CP008925.1	h6.sal.bam	other	4465867	4465867	0	+	0	2	105	152	0.0
CP008925.1	h6.sal.bam	other	4465868	4465868	0	+	1	1	106	151	1.0
CP008925.1	h6.sal.bam	other	4465869	4465869	0	+	2	2	106	150	2.0
CP008925.1	h6.sal.bam	other	4465870	4465870	0	+	1	4	102	151	1.0
CP008925.1	h6.sal.bam	other	4465871	4465871	0	+	3	2	105	149	3.0
CP008925.1	h6.sal.bam	other	4465872	4465872	0	+	1	3	103	150	1.0
CP008925.1	h6.sal.bam	other	4465873	4465873	0	+	3	0	95	147	3.0
CP008925.1	h6.sal.bam	other	4465874	4465874	0	+	4	1	99	147	4.0
CP008925.1	h6.sal.bam	other	4465875	4465875	0	+	6	2	104	146	6.0
CP008925.1	h6.sal.bam	other	4465876	4465876	0	+	4	2	108	144	4.0
CP008925.1	h6.sal.bam	other	4465877	4465877	0	+	2	5	110	147	2.0
CP008925.1	h6.sal.bam	other	4465878	4465878	0	+	3	0	112	143	3.0
CP008925.1	h6.sal.bam	other	4465879	4465879	0	+	0	0	112	145	0.0
CP008925.1	h6.sal.bam	other	4465880	4465880	0	+	0	2	110	149	0.0
CP008925.1	h6.sal.bam	other	4465881	4465881	0	+	1	3	110	148	1.0
CP008925.1	h6.sal.bam	other	4465882	4465882	0	+	0	2	90	148	0.0
CP008925.1	h6.sal.bam	other	4465883	4465883	0	+	1	0	78	149	1.0
CP008925.1	h6.sal.bam	other	4465884	4465884	0	+	1	0	79	149	1.0
CP008925.1	h6.sal.bam	other	4465885	4465885	0	+	1	0	80	152	1.0
CP008925.1	h6.sal.bam	other	4465886	4465886	0	+	0	4	69	153	0.0
CP008925.1	h6.sal.bam	other	4465887	4465887	0	+	2	2	71	149	2.0
CP008925.1	h6.sal.bam	other	4465888	4465888	0	+	1	2	70	150	1.0
CP008925.1	h6.sal.bam	other	4465889	4465889	0	+	2	6	70	149	2.0
CP008925.1	h6.sal.bam	GAAC	4465890	4465890	4465898	+	2	23	72	143	2.0
CP008925.1	h6.sal.bam	other	4465891	4465891	0	+	1	2	73	120	1.0
CP008925.1	h6.sal.bam	GAAC	4465892	4465892	4465898	+	9	2	78	121	9.0
CP008925.1	h6.sal.bam	other	4465893	4465893	0	+	11	3	84	122	11.0
CP008925.1	h6.sal.bam	other	4465894	4465894	0	+	1	2	78	119	1.0
CP008925.1	h6.sal.bam	other	4465895	4465895	0	+	5	1	80	118	5.0
CP008925.1	h6.sal.bam	other	4465896	4465896	0	+	1	4	81	120	1.0
CP008925.1	h6.sal.bam	other	4465897	4465897	0	+	5	4	86	121	5.0
CP008925.1	h6.sal.bam	other	4465898	4465898	0	+	0	0	85	117	0.0
CP008925.1	h6.sal.bam	other	4465899	4465899	0	+	1	0	85	119	1.0
CP008925.1	h6.sal.bam	other	4465900	4465900	0	+	1	1	82	120	1.0
CP008925.1	h6.sal.bam	other	4465901	4465901	0	+	0	2	82	121	0.0
CP008925.1	h6.sal.bam	other	4465902	4465902	0	+	5	2	86	121	5.0
CP008925.1	h6.sal.bam	other	4465903	4465903	0	+	3	2	89	119	3.0
CP008925.1	h6.sal.bam	other	4465904	4465904	0	+	2	0	91	122	2.0
CP008925.1	h6.sal.bam	other	4465905	4465905	0	+	2	4	93	124	2.0
CP008925.1	h6.sal.bam	other	4465906	4465906	0	+	1	3	94	120	1.0
CP008925.1	h6.sal.bam	GAAC	4465907	4465907	4465898	+	0	1	94	118	0.0
CP008925.1	h6.sal.bam	other	4465908	4465908	0	+	3	2	97	120	3.0
CP008925.1	h6.sal.bam	GAAC	4465909	4465909	4465898	+	1	1	98	119	1.0
CP008925.1	h6.sal.bam	other	4465910	4465910	0	+	2	2	99	119	2.0
CP008925.1	h6.sal.bam	other	4465911	4465911	0	+	1	0	100	117	1.0
CP008925.1	h6.sal.bam	other	4465912	4465912	0	+	5	0	104	121	3.3333333333333335
CP008925.1	h6.sal.bam	other	4465913	4465913	0	+	1	0	105	122	0.6666666666666666
CP008925.1	h6.sal.bam	other	4465914	4465914	0	+	1	6	106	122	0.6666666666666666
CP008925.1	h6.sal.bam	other	4465915	4465915	0	+	0	2	106	122	0.0
CP008925.1	h6.sal.bam	other	4465916	4465916	0	+	0	2	106	121	0.0
CP008925.1	h6.sal.bam	other	4465917	4465917	0	+	2	1	108	121	1.0
CP008925.1	h6.sal.bam	other	4465918	4465918	0	+	0	3	108	120	0.0
CP008925.1	h6.sal.bam	other	4465919	4465919	0	+	4	0	112	117	2.6666666666666665
CP008925.1	h6.sal.bam	other	4465920	4465920	0	+	2	2	114	123	1.3333333333333333
CP008925.1	h6.sal.bam	other	4465921	4465921	0	+	2	1	116	123	2.0
CP008925.1	h6.sal.bam	other	4465922	4465922	0	+	1	0	117	122	0.6666666666666666
CP008925.1	h6.sal.bam	other	4465923	4465923	0	+	5	0	121	122	5.0
CP008925.1	h6.sal.bam	other	4465924	4465924	0	+	6	2	127	127	6.0
CP008925.1	h6.sal.bam	other	4465925	4465925	0	+	3	1	129	126	3.0
CP008925.1	h6.sal.bam	other	4465926	4465926	0	+	3	3	132	127	3.0
CP008925.1	h6.sal.bam	other	4465927	4465927	0	+	1	0	131	127	1.0
CP008925.1	h6.sal.bam	other	4465928	4465928	0	+	1	1	132	127	1.0
CP008925.1	h6.sal.bam	other	4465929	4465929	0	+	1	5	133	129	1.0
CP008925.1	h6.sal.bam	other	4465930	4465930	0	+	0	3	133	124	0.0
CP008925.1	h6.sal.bam	other	4465931	4465931	0	+	2	1	135	124	2.0
CP008925.1	h6.sal.bam	other	4465932	4465932	0	+	1	0	136	124	1.0
CP008925.1	h6.sal.bam	other	4465933	4465933	0	+	2	2	137	126	2.0
CP008925.1	h6.sal.bam	other	4465934	4465934	0	+	4	0	141	124	4.0
CP008925.1	h6.sal.bam	other	4465935	4465935	0	+	4	0	145	125	2.6666666666666665
CP008925.1	h6.sal.bam	other	4465936	4465936	0	+	2	1	147	125	1.3333333333333333
CP008925.1	h6.sal.bam	other	4465937	4465937	0	+	5	1	152	124	3.3333333333333335
CP008925.1	h6.sal.bam	other	4465938	4465938	0	+	3	2	155	123	1.5
CP008925.1	h6.sal.bam	other	4465939	4465939	0	+	2	1	156	124	1.3333333333333333
CP008925.1	h6.sal.bam	other	4465940	4465940	0	+	0	3	156	124	0.0
CP008925.1	h6.sal.bam	other	4465941	4465941	0	+	0	3	156	123	0.0
CP008925.1	h6.sal.bam	other	4465942	4465942	0	+	3	1	159	120	2.0
CP008925.1	h6.sal.bam	other	4465943	4465943	0	+	4	3	162	120	4.0
CP008925.1	h6.sal.bam	other	4465944	4465944	0	+	5	0	165	117	3.3333333333333335
CP008925.1	h6.sal.bam	other	4465945	4465945	0	+	5	2	168	117	3.3333333333333335
CP008925.1	h6.sal.bam	other	4465946	4465946	0	+	1	3	168	119	0.6666666666666666
CP008925.1	h6.sal.bam	other	4465947	4465947	0	+	0	0	167	116	0.0
CP008925.1	h6.sal.bam	other	4465948	4465948	0	+	0	1	163	120	0.0
CP008925.1	h6.sal.bam	other	4465949	4465949	0	+	2	2	162	119	1.3333333333333333
CP008925.1	h6.sal.bam	other	4465950	4465950	0	+	1	2	157	120	0.6666666666666666
CP008925.1	h6.sal.bam	other	4465951	4465951	0	+	0	1	153	118	0.0
CP008925.1	h6.sal.bam	other	4465952	4465952	0	+	2	2	150	122	2.0
CP008925.1	h6.sal.bam	other	4465953	4465953	0	+	10	4	160	122	10.0
CP008925.1	h6.sal.bam	other	4465954	4465954	0	+	3	1	163	118	3.0
CP008925.1	h6.sal.bam	other	4465955	4465955	0	+	0	1	162	123	0.0
CP008925.1	h6.sal.bam	other	4465956	4465956	0	+	3	2	165	122	2.0
CP008925.1	h6.sal.bam	other	4465957	4465957	0	+	0	3	165	120	0.0
CP008925.1	h6.sal.bam	other	4465958	4465958	0	+	0	0	164	117	0.0
CP008925.1	h6.sal.bam	other	4465959	4465959	0	+	1	3	163	124	0.5
CP008925.1	h6.sal.bam	other	4465960	4465960	0	+	4	1	165	123	2.0
CP008925.1	h6.sal.bam	other	4465961	4465961	0	+	2	1	167	123	1.0
CP008925.1	h6.sal.bam	other	4465962	4465962	0	+	4	2	169	122	2.0
CP008925.1	h6.sal.bam	other	4465963	4465963	0	+	0	1	169	125	0.0
CP008925.1	h6.sal.bam	other	4465964	4465964	0	+	1	0	169	124	0.5
CP008925.1	h6.sal.bam	other	4465965	4465965	0	+	0	0	168	125	0.0
CP008925.1	h6.sal.bam	other	4465966	4465966	0	+	1	3	167	126	0.5
CP008925.1	h6.sal.bam	other	4465967	4465967	0	+	2	3	160	123	1.0
CP008925.1	h6.sal.bam	other	4465968	4465968	0	+	0	0	150	121	0.0
CP008925.1	h6.sal.bam	other	4465969	4465969	0	+	0	1	149	123	0.0
CP008925.1	h6.sal.bam	other	4465970	4465970	0	+	1	4	145	123	0.6666666666666666
CP008925.1	h6.sal.bam	other	4465971	4465971	0	+	0	5	144	122	0.0
CP008925.1	h6.sal.bam	other	4465972	4465972	0	+	2	0	141	117	1.3333333333333333
CP008925.1	h6.sal.bam	other	4465973	4465973	0	+	1	2	141	117	1.0
CP008925.1	h6.sal.bam	other	4465974	4465974	0	+	1	1	142	122	1.0
CP008925.1	h6.sal.bam	other	4465975	4465975	0	+	2	2	143	121	2.0
CP008925.1	h6.sal.bam	other	4465976	4465976	0	+	0	2	143	125	0.0
CP008925.1	h6.sal.bam	other	4465977	4465977	0	+	2	3	140	123	2.0
CP008925.1	h6.sal.bam	other	4465978	4465978	0	+	1	2	136	122	1.0
CP008925.1	h6.sal.bam	other	4465979	4465979	0	+	1	2	137	120	1.0
CP008925.1	h6.sal.bam	other	4465980	4465980	0	+	2	2	136	118	2.0
CP008925.1	h6.sal.bam	other	4465981	4465981	0	+	2	1	138	119	2.0
CP008925.1	h6.sal.bam	other	4465982	4465982	0	+	0	1	137	118	0.0
CP008925.1	h6.sal.bam	other	4465983	4465983	0	+	0	1	135	117	0.0
CP008925.1	h6.sal.bam	other	4465984	4465984	0	+	3	1	137	120	3.0
CP008925.1	h6.sal.bam	other	4465985	4465985	0	+	6	2	138	121	6.0
CP008925.1	h6.sal.bam	other	4465986	4465986	0	+	1	2	139	120	1.0
CP008925.1	h6.sal.bam	other	4465987	4465987	0	+	2	1	138	121	2.0
CP008925.1	h6.sal.bam	other	4465988	4465988	0	+	2	2	138	124	2.0
CP008925.1	h6.sal.bam	other	4465989	4465989	0	+	1	4	139	124	1.0
CP008925.1	h6.sal.bam	other	4465990	4465990	0	+	3	1	142	122	3.0
CP008925.1	h6.sal.bam	other	4465991	4465991	0	+	2	2	142	121	2.0
CP008925.1	h6.sal.bam	other	4465992	4465992	0	+	1	0	140	120	1.0
CP008925.1	h6.sal.bam	other	4465993	4465993	0	+	0	4	140	121	0.0
CP008925.1	h6.sal.bam	other	4465994	4465994	0	+	2	2	142	117	2.0
CP008925.1	h6.sal.bam	other	4465995	4465995	0	+	2	2	142	116	2.0
CP008925.1	h6.sal.bam	other	4465996	4465996	0	+	1	0	140	119	1.0
CP008925.1	h6.sal.bam	other	4465997	4465997	0	+	0	5	140	123	0.0
CP008925.1	h6.sal.bam	other	4465998	4465998	0	+	2	0	136	121	2.0
CP008925.1	h6.sal.bam	other	4465999	4465999	0	+	1	1	132	124	1.0
CP008925.1	h6.sal.bam	other	4466000	4466000	0	+	1	2	130	123	1.0
CP008925.1	h6.sal.bam	other	4466001	4466001	0	+	1	3	128	124	1.0
CP008925.1	h6.sal.bam	other	4466002	4466002	0	+	1	0	128	121	1.0
CP008925.1	h6.sal.bam	other	4466003	4466003	0	+	2	3	129	122	2.0
CP008925.1	h6.sal.bam	other	4466004	4466004	0	+	5	0	133	121	5.0
CP008925.1	h6.sal.bam	other	4466005	4466005	0	+	2	2	135	122	2.0
CP008925.1	h6.sal.bam	other	4466006	4466006	0	+	4	1	136	121	4.0
CP008925.1	h6.sal.bam	other	4466007	4466007	0	+	2	2	138	120	2.0
CP008925.1	h6.sal.bam	other	4466008	4466008	0	+	3	0	139	124	3.0
CP008925.1	h6.sal.bam	other	4466009	4466009	0	+	3	1	137	125	3.0
CP008925.1	h6.sal.bam	other	4466010	4466010	0	+	0	0	133	124	0.0
CP008925.1	h6.sal.bam	other	4466011	4466011	0	+	1	2	131	126	1.0
CP008925.1	h6.sal.bam	other	4466012	4466012	0	+	2	0	128	129	2.0
CP008925.1	h6.sal.bam	other	4466013	4466013	0	+	1	1	127	133	1.0
CP008925.1	h6.sal.bam	other	4466014	4466014	0	+	0	1	125	133	0.0
CP008925.1	h6.sal.bam	other	4466015	4466015	0	+	3	2	128	133	3.0
CP008925.1	h6.sal.bam	other	4466016	4466016	0	+	0	1	128	131	0.0
CP008925.1	h6.sal.bam	other	4466017	4466017	0	+	2	0	127	133	2.0
CP008925.1	h6.sal.bam	other	4466018	4466018	0	+	0	4	113	134	0.0
CP008925.1	h6.sal.bam	other	4466019	4466019	0	+	0	2	112	133	0.0
CP008925.1	h6.sal.bam	GTTC	4466020	4466020	4466028	+	1	2	113	133	1.0
CP008925.1	h6.sal.bam	other	4466021	4466021	0	+	3	0	115	134	3.0
CP008925.1	h6.sal.bam	GTTC	4466022	4466022	4466028	+	0	0	115	134	0.0
CP008925.1	h6.sal.bam	other	4466023	4466023	0	+	1	2	116	134	1.0
CP008925.1	h6.sal.bam	other	4466024	4466024	0	+	1	1	115	139	1.0
CP008925.1	h6.sal.bam	other	4466025	4466025	0	+	0	2	114	139	0.0
CP008925.1	h6.sal.bam	other	4466026	4466026	0	+	0	3	104	142	0.0
CP008925.1	h6.sal.bam	other	4466027	4466027	0	+	1	2	105	145	1.0
CP008925.1	h6.sal.bam	other	4466028	4466028	0	+	3	6	108	144	3.0
CP008925.1	h6.sal.bam	other	4466029	4466029	0	+	1	1	106	138	1.0
CP008925.1	h6.sal.bam	other	4466030	4466030	0	+	0	0	106	142	0.0
CP008925.1	h6.sal.bam	other	4466031	4466031	0	+	3	5	106	144	3.0
CP008925.1	h6.sal.bam	other	4466032	4466032	0	+	5	2	111	143	5.0
CP008925.1	h6.sal.bam	other	4466033	4466033	0	+	0	0	111	145	0.0
CP008925.1	h6.sal.bam	other	4466034	4466034	0	+	0	2	110	149	0.0
CP008925.1	h6.sal.bam	other	4466035	4466035	0	+	6	1	112	148	6.0
CP008925.1	h6.sal.bam	other	4466036	4466036	0	+	2	0	112	147	2.0
CP008925.1	h6.sal.bam	GTTC	4466037	4466037	4466028	+	1	5	109	149	1.0
CP008925.1	h6.sal.bam	other	4466038	4466038	0	+	4	1	112	145	4.0
CP008925.1	h6.sal.bam	GTTC	4466039	4466039	4466028	+	1	0	113	144	1.0
CP008925.1	h6.sal.bam	other	4466040	4466040	0	+	1	1	111	145	1.0
CP008925.1	h6.sal.bam	other	4466041	4466041	0	+	0	1	111	146	0.0
CP008925.1	h6.sal.bam	other	4466042	4466042	0	+	3	2	114	146	3.0
CP008925.1	h6.sal.bam	other	4466043	4466043	0	+	1	1	115	147	1.0
CP008925.1	h6.sal.bam	other	4466044	4466044	0	+	0	0	115	148	0.0
CP008925.1	h6.sal.bam	other	4466045	4466045	0	+	1	3	113	152	1.0
CP008925.1	h6.sal.bam	other	4466046	4466046	0	+	2	3	115	150	2.0
CP008925.1	h6.sal.bam	other	4466047	4466047	0	+	3	1	118	147	3.0
CP008925.1	h6.sal.bam	other	4466048	4466048	0	+	4	3	120	146	4.0
CP008925.1	h6.sal.bam	other	4466049	4466049	0	+	1	5	121	148	1.0
CP008925.1	h6.sal.bam	other	4466050	4466050	0	+	2	1	121	145	2.0
CP008925.1	h6.sal.bam	other	4466051	4466051	0	+	2	0	123	148	1.3333333333333333
CP008925.1	h6.sal.bam	other	4466052	4466052	0	+	5	2	126	148	2.5
CP008925.1	h6.sal.bam	other	4466053	4466053	0	+	3	0	128	147	2.0
CP008925.1	h6.sal.bam	other	4466054	4466054	0	+	1	2	127	151	1.0
CP008925.1	h6.sal.bam	other	4466055	4466055	0	+	2	2	127	151	2.0
CP008925.1	h6.sal.bam	other	4466056	4466056	0	+	1	2	127	154	1.0
CP008925.1	h6.sal.bam	other	4466057	4466057	0	+	0	1	127	152	0.0
CP008925.1	h6.sal.bam	other	4466058	4466058	0	+	0	1	127	160	0.0
CP008925.1	h6.sal.bam	other	4466059	4466059	0	+	1	2	124	161	1.0
CP008925.1	h6.sal.bam	other	4466060	4466060	0	+	4	1	122	162	4.0
CP008925.1	h6.sal.bam	other	4466061	4466061	0	+	0	2	122	161	0.0
CP008925.1	h6.sal.bam	other	4466062	4466062	0	+	2	4	122	161	2.0
CP008925.1	h6.sal.bam	other	4466063	4466063	0	+	2	3	117	160	2.0
CP008925.1	h6.sal.bam	other	4466064	4466064	0	+	3	2	119	158	3.0
CP008925.1	h6.sal.bam	other	4466065	4466065	0	+	1	0	120	160	1.0
CP008925.1	h6.sal.bam	other	4466066	4466066	0	+	2	1	120	161	2.0
CP008925.1	h6.sal.bam	other	4466067	4466067	0	+	1	1	121	161	1.0
CP008925.1	h6.sal.bam	other	4466068	4466068	0	+	3	2	124	166	3.0
CP008925.1	h6.sal.bam	other	4466069	4466069	0	+	1	1	121	165	1.0
CP008925.1	h6.sal.bam	other	4466070	4466070	0	+	3	2	124	170	3.0
CP008925.1	h6.sal.bam	other	4466071	4466071	0	+	4	4	127	169	4.0
CP008925.1	h6.sal.bam	other	4466072	4466072	0	+	0	3	127	165	0.0
CP008925.1	h6.sal.bam	other	4466073	4466073	0	+	0	3	125	165	0.0
CP008925.1	h6.sal.bam	GTTC	4466074	4466074	4466082	+	2	0	126	175	1.3333333333333333
CP008925.1	h6.sal.bam	other	4466075	4466075	0	+	1	3	126	176	0.6666666666666666
CP008925.1	h6.sal.bam	GTTC	4466076	4466076	4466082	+	7	0	132	173	4.666666666666667
CP008925.1	h6.sal.bam	other	4466077	4466077	0	+	0	1	129	173	0.0
CP008925.1	h6.sal.bam	other	4466078	4466078	0	+	1	2	130	174	0.6666666666666666
CP008925.1	h6.sal.bam	other	4466079	4466079	0	+	4	1	127	174	2.0
CP008925.1	h6.sal.bam	other	4466080	4466080	0	+	2	1	129	173	1.0
CP008925.1	h6.sal.bam	other	4466081	4466081	0	+	1	2	125	172	0.5
CP008925.1	h6.sal.bam	other	4466082	4466082	0	+	1	5	126	174	0.5
CP008925.1	h6.sal.bam	other	4466083	4466083	0	+	1	1	124	169	0.5
CP008925.1	h6.sal.bam	other	4466084	4466084	0	+	2	1	123	168	1.0
CP008925.1	h6.sal.bam	other	4466085	4466085	0	+	1	5	124	170	0.5
CP008925.1	h6.sal.bam	other	4466086	4466086	0	+	3	3	126	165	1.5
CP008925.1	h6.sal.bam	other	4466087	4466087	0	+	3	1	127	165	1.5
CP008925.1	h6.sal.bam	other	4466088	4466088	0	+	2	1	128	164	1.0
CP008925.1	h6.sal.bam	other	4466089	4466089	0	+	6	0	132	163	3.0
CP008925.1	h6.sal.bam	other	4466090	4466090	0	+	0	2	131	164	0.0
CP008925.1	h6.sal.bam	GTTC	4466091	4466091	4466082	+	2	2	133	166	1.0
CP008925.1	h6.sal.bam	other	4466092	4466092	0	+	0	0	131	165	0.0
CP008925.1	h6.sal.bam	GTTC	4466093	4466093	4466082	+	4	3	135	165	2.0
CP008925.1	h6.sal.bam	other	4466094	4466094	0	+	2	3	137	164	1.0
CP008925.1	h6.sal.bam	other	4466095	4466095	0	+	1	3	137	161	0.5
CP008925.1	h6.sal.bam	other	4466096	4466096	0	+	1	4	133	160	0.5
CP008925.1	h6.sal.bam	other	4466097	4466097	0	+	6	3	139	157	3.0
CP008925.1	h6.sal.bam	other	4466098	4466098	0	+	4	1	143	155	2.0
CP008925.1	h6.sal.bam	other	4466099	4466099	0	+	3	2	146	154	1.5
CP008925.1	h6.sal.bam	other	4466100	4466100	0	+	1	4	146	158	0.5
CP008925.1	h6.sal.bam	other	4466101	4466101	0	+	4	5	150	156	2.0
CP008925.1	h6.sal.bam	other	4466102	4466102	0	+	2	1	152	154	1.0
CP008925.1	h6.sal.bam	other	4466103	4466103	0	+	1	5	149	156	0.5
CP008925.1	h6.sal.bam	other	4466104	4466104	0	+	1	0	149	154	0.5
CP008925.1	h6.sal.bam	other	4466105	4466105	0	+	4	2	153	155	2.0
CP008925.1	h6.sal.bam	other	4466106	4466106	0	+	0	4	150	153	0.0
CP008925.1	h6.sal.bam	other	4466107	4466107	0	+	1	4	146	151	0.5
CP008925.1	h6.sal.bam	other	4466108	4466108	0	+	0	4	146	147	0.0
CP008925.1	h6.sal.bam	other	4466109	4466109	0	+	1	0	147	143	0.5
CP008925.1	h6.sal.bam	other	4466110	4466110	0	+	4	1	144	146	2.0
CP008925.1	h6.sal.bam	other	4466111	4466111	0	+	4	1	145	145	2.0
CP008925.1	h6.sal.bam	other	4466112	4466112	0	+	5	2	146	144	2.5
CP008925.1	h6.sal.bam	other	4466113	4466113	0	+	0	0	146	142	0.0
CP008925.1	h6.sal.bam	other	4466114	4466114	0	+	0	0	145	142	0.0
CP008925.1	h6.sal.bam	other	4466115	4466115	0	+	2	2	147	142	1.0
CP008925.1	h6.sal.bam	other	4466116	4466116	0	+	0	2	144	144	0.0
CP008925.1	h6.sal.bam	other	4466117	4466117	0	+	2	3	145	143	1.0
CP008925.1	h6.sal.bam	other	4466118	4466118	0	+	0	2	145	140	0.0
CP008925.1	h6.sal.bam	other	4466119	4466119	0	+	2	3	147	140	1.0
CP008925.1	h6.sal.bam	other	4466120	4466120	0	+	6	1	147	137	3.0
CP008925.1	h6.sal.bam	other	4466121	4466121	0	+	2	3	149	138	1.0
CP008925.1	h6.sal.bam	other	4466122	4466122	0	+	2	1	151	138	1.0
CP008925.1	h6.sal.bam	other	4466123	4466123	0	+	1	1	147	138	0.5
CP008925.1	h6.sal.bam	other	4466124	4466124	0	+	0	2	147	137	0.0
CP008925.1	h6.sal.bam	other	4466125	4466125	0	+	1	5	146	137	0.5
CP008925.1	h6.sal.bam	other	4466126	4466126	0	+	0	2	144	134	0.0
CP008925.1	h6.sal.bam	other	4466127	4466127	0	+	1	2	141	133	0.5
CP008925.1	h6.sal.bam	other	4466128	4466128	0	+	3	0	139	132	1.5
CP008925.1	h6.sal.bam	other	4466129	4466129	0	+	3	2	142	132	1.5
CP008925.1	h6.sal.bam	other	4466130	4466130	0	+	2	5	143	130	1.0
CP008925.1	h6.sal.bam	GTTC	4466131	4466131	4466139	+	2	9	143	125	1.0
CP008925.1	h6.sal.bam	other	4466132	4466132	0	+	1	0	144	117	0.5
CP008925.1	h6.sal.bam	GTTC	4466133	4466133	4466139	+	6	2	150	117	3.0
CP008925.1	h6.sal.bam	other	4466134	4466134	0	+	0	3	149	115	0.0
CP008925.1	h6.sal.bam	other	4466135	4466135	0	+	2	2	147	113	1.0
CP008925.1	h6.sal.bam	other	4466136	4466136	0	+	0	0	147	112	0.0
CP008925.1	h6.sal.bam	other	4466137	4466137	0	+	5	3	151	112	2.5
CP008925.1	h6.sal.bam	other	4466138	4466138	0	+	2	1	147	110	1.0
CP008925.1	h6.sal.bam	other	4466139	4466139	0	+	2	5	149	109	1.0
CP008925.1	h6.sal.bam	other	4466140	4466140	0	+	2	1	151	104	1.0
CP008925.1	h6.sal.bam	other	4466141	4466141	0	+	2	0	151	104	1.0
CP008925.1	h6.sal.bam	other	4466142	4466142	0	+	1	7	151	106	0.5
CP008925.1	h6.sal.bam	other	4466143	4466143	0	+	1	1	149	101	0.5
CP008925.1	h6.sal.bam	other	4466144	4466144	0	+	2	5	150	100	1.0
CP008925.1	h6.sal.bam	other	4466145	4466145	0	+	2	1	149	101	1.0
CP008925.1	h6.sal.bam	other	4466146	4466146	0	+	3	2	148	100	1.5
CP008925.1	h6.sal.bam	other	4466147	4466147	0	+	6	1	154	100	3.0
CP008925.1	h6.sal.bam	GTTC	4466148	4466148	4466139	+	2	14	155	102	1.0
CP008925.1	h6.sal.bam	other	4466149	4466149	0	+	2	0	154	90	1.0
CP008925.1	h6.sal.bam	GTTC	4466150	4466150	4466139	+	12	0	158	91	6.0
CP008925.1	h6.sal.bam	other	4466151	4466151	0	+	2	0	160	91	1.0
CP008925.1	h6.sal.bam	other	4466152	4466152	0	+	0	2	160	93	0.0
CP008925.1	h6.sal.bam	other	4466153	4466153	0	+	2	2	161	94	1.0
CP008925.1	h6.sal.bam	other	4466154	4466154	0	+	3	3	162	93	1.5
CP008925.1	h6.sal.bam	other	4466155	4466155	0	+	1	0	161	96	0.5
CP008925.1	h6.sal.bam	other	4466156	4466156	0	+	2	1	162	96	1.0
CP008925.1	h6.sal.bam	other	4466157	4466157	0	+	1	0	161	95	0.5
CP008925.1	h6.sal.bam	other	4466158	4466158	0	+	3	1	164	96	1.5
CP008925.1	h6.sal.bam	other	4466159	4466159	0	+	3	2	163	97	1.5
CP008925.1	h6.sal.bam	other	4466160	4466160	0	+	2	0	162	99	1.0
CP008925.1	h6.sal.bam	other	4466161	4466161	0	+	0	3	162	99	0.0
CP008925.1	h6.sal.bam	other	4466162	4466162	0	+	0	1	159	96	0.0
CP008925.1	h6.sal.bam	other	4466163	4466163	0	+	2	0	159	101	1.0
CP008925.1	h6.sal.bam	other	4466164	4466164	0	+	0	2	153	105	0.0
CP008925.1	h6.sal.bam	other	4466165	4466165	0	+	3	2	156	106	1.5
CP008925.1	h6.sal.bam	other	4466166	4466166	0	+	1	1	155	105	0.5
CP008925.1	h6.sal.bam	other	4466167	4466167	0	+	2	0	157	106	1.0
CP008925.1	h6.sal.bam	other	4466168	4466168	0	+	3	2	156	107	1.5
CP008925.1	h6.sal.bam	other	4466169	4466169	0	+	2	0	156	110	1.0
CP008925.1	h6.sal.bam	other	4466170	4466170	0	+	2	3	156	110	1.0
CP008925.1	h6.sal.bam	other	4466171	4466171	0	+	3	0	158	110	1.5
CP008925.1	h6.sal.bam	other	4466172	4466172	0	+	1	1	150	116	0.5
CP008925.1	h6.sal.bam	other	4466173	4466173	0	+	1	3	147	115	0.5
CP008925.1	h6.sal.bam	other	4466174	4466174	0	+	2	4	147	112	1.0
CP008925.1	h6.sal.bam	other	4466175	4466175	0	+	0	1	146	108	0.0
CP008925.1	h6.sal.bam	other	4466176	4466176	0	+	0	3	144	107	0.0
CP008925.1	h6.sal.bam	other	4466177	4466177	0	+	1	6	144	104	0.5
CP008925.1	h6.sal.bam	other	4466178	4466178	0	+	1	0	144	98	0.5
CP008925.1	h6.sal.bam	other	4466179	4466179	0	+	8	1	151	98	4.0
CP008925.1	h6.sal.bam	other	4466180	4466180	0	+	0	2	147	97	0.0
CP008925.1	h6.sal.bam	other	4466181	4466181	0	+	3	0	150	95	1.5
CP008925.1	h6.sal.bam	other	4466182	4466182	0	+	2	0	150	96	1.0
CP008925.1	h6.sal.bam	other	4466183	4466183	0	+	1	0	150	96	0.5
CP008925.1	h6.sal.bam	other	4466184	4466184	0	+	2	3	152	96	1.0
CP008925.1	h6.sal.bam	other	4466185	4466185	0	+	1	0	149	95	0.5
CP008925.1	h6.sal.bam	other	4466186	4466186	0	+	0	0	146	96	0.0
CP008925.1	h6.sal.bam	other	4466187	4466187	0	+	4	0	146	96	2.0
CP008925.1	h6.sal.bam	GTTC	4466188	4466188	4466196	+	1	0	146	96	0.5
CP008925.1	h6.sal.bam	other	4466189	4466189	0	+	1	0	145	97	0.5
CP008925.1	h6.sal.bam	GTTC	4466190	4466190	4466196	+	3	4	148	101	1.5
CP008925.1	h6.sal.bam	other	4466191	4466191	0	+	0	2	147	100	0.0
CP008925.1	h6.sal.bam	other	4466192	4466192	0	+	1	1	146	101	0.5
CP008925.1	h6.sal.bam	other	4466193	4466193	0	+	5	1	151	100	2.5
CP008925.1	h6.sal.bam	other	4466194	4466194	0	+	1	0	150	101	0.5
CP008925.1	h6.sal.bam	other	4466195	4466195	0	+	2	3	145	101	1.0
CP008925.1	h6.sal.bam	other	4466196	4466196	0	+	3	2	145	98	1.5
CP008925.1	h6.sal.bam	other	4466197	4466197	0	+	1	2	145	96	0.5
CP008925.1	h6.sal.bam	other	4466198	4466198	0	+	4	0	148	94	2.6666666666666665
CP008925.1	h6.sal.bam	other	4466199	4466199	0	+	2	1	149	95	1.3333333333333333
CP008925.1	h6.sal.bam	other	4466200	4466200	0	+	0	1	148	94	0.0
CP008925.1	h6.sal.bam	other	4466201	4466201	0	+	2	1	150	93	2.0
CP008925.1	h6.sal.bam	other	4466202	4466202	0	+	2	1	152	92	2.0
CP008925.1	h6.sal.bam	other	4466203	4466203	0	+	1	0	151	93	1.0
CP008925.1	h6.sal.bam	other	4466204	4466204	0	+	1	0	147	95	1.0
CP008925.1	h6.sal.bam	GTTC	4466205	4466205	4466196	+	1	0	146	96	1.0
CP008925.1	h6.sal.bam	other	4466206	4466206	0	+	1	1	147	96	1.0
CP008925.1	h6.sal.bam	GTTC	4466207	4466207	4466196	+	1	0	141	98	1.0
CP008925.1	h6.sal.bam	other	4466208	4466208	0	+	0	0	141	102	0.0
CP008925.1	h6.sal.bam	other	4466209	4466209	0	+	2	2	143	104	2.0
CP008925.1	h6.sal.bam	other	4466210	4466210	0	+	2	0	138	104	2.0
CP008925.1	h6.sal.bam	other	4466211	4466211	0	+	2	0	140	105	2.0
CP008925.1	h6.sal.bam	GTTC	4466212	4466212	4466220	+	0	2	140	106	0.0
CP008925.1	h6.sal.bam	other	4466213	4466213	0	+	5	0	142	105	5.0
CP008925.1	h6.sal.bam	GTTC	4466214	4466214	4466220	+	6	1	148	106	6.0
CP008925.1	h6.sal.bam	other	4466215	4466215	0	+	1	2	148	105	1.0
CP008925.1	h6.sal.bam	other	4466216	4466216	0	+	3	3	149	106	3.0
CP008925.1	h6.sal.bam	other	4466217	4466217	0	+	1	2	149	105	1.0
CP008925.1	h6.sal.bam	other	4466218	4466218	0	+	1	2	149	104	1.0
CP008925.1	h6.sal.bam	other	4466219	4466219	0	+	3	2	148	103	3.0
CP008925.1	h6.sal.bam	other	4466220	4466220	0	+	4	0	151	103	4.0
CP008925.1	h6.sal.bam	other	4466221	4466221	0	+	1	4	150	103	1.0
CP008925.1	h6.sal.bam	other	4466222	4466222	0	+	2	1	146	101	2.0
CP008925.1	h6.sal.bam	other	4466223	4466223	0	+	1	5	145	102	1.0
CP008925.1	h6.sal.bam	other	4466224	4466224	0	+	2	0	145	99	2.0
CP008925.1	h6.sal.bam	other	4466225	4466225	0	+	1	0	133	100	1.0
CP008925.1	h6.sal.bam	other	4466226	4466226	0	+	0	3	132	105	0.0
CP008925.1	h6.sal.bam	other	4466227	4466227	0	+	5	1	137	102	5.0
CP008925.1	h6.sal.bam	other	4466228	4466228	0	+	2	0	134	101	2.0
CP008925.1	h6.sal.bam	GTTC	4466229	4466229	4466220	+	1	7	135	103	1.0
CP008925.1	h6.sal.bam	other	4466230	4466230	0	+	1	0	134	97	1.0
CP008925.1	h6.sal.bam	GTTC	4466231	4466231	4466220	+	6	0	135	98	6.0
CP008925.1	h6.sal.bam	other	4466232	4466232	0	+	2	1	137	99	2.0
CP008925.1	h6.sal.bam	other	4466233	4466233	0	+	1	1	138	101	1.0
CP008925.1	h6.sal.bam	other	4466234	4466234	0	+	4	4	139	102	4.0
CP008925.1	h6.sal.bam	other	4466235	4466235	0	+	1	3	138	98	1.0
CP008925.1	h6.sal.bam	other	4466236	4466236	0	+	5	2	143	98	5.0
CP008925.1	h6.sal.bam	other	4466237	4466237	0	+	2	4	145	96	2.0
CP008925.1	h6.sal.bam	other	4466238	4466238	0	+	3	3	142	94	3.0
CP008925.1	h6.sal.bam	other	4466239	4466239	0	+	2	3	144	93	2.0
CP008925.1	h6.sal.bam	other	4466240	4466240	0	+	2	2	146	92	2.0
CP008925.1	h6.sal.bam	other	4466241	4466241	0	+	1	0	147	91	1.0
CP008925.1	h6.sal.bam	other	4466242	4466242	0	+	1	1	146	94	1.0
CP008925.1	h6.sal.bam	other	4466243	4466243	0	+	0	8	139	96	0.0
CP008925.1	h6.sal.bam	other	4466244	4466244	0	+	1	2	140	91	1.0
CP008925.1	h6.sal.bam	other	4466245	4466245	0	+	0	1	140	90	0.0
CP008925.1	h6.sal.bam	other	4466246	4466246	0	+	1	2	138	89	1.0
CP008925.1	h6.sal.bam	other	4466247	4466247	0	+	1	0	138	90	1.0
CP008925.1	h6.sal.bam	other	4466248	4466248	0	+	0	0	137	90	0.0
CP008925.1	h6.sal.bam	other	4466249	4466249	0	+	2	0	137	90	2.0
CP008925.1	h6.sal.bam	other	4466250	4466250	0	+	6	0	143	92	6.0
CP008925.1	h6.sal.bam	other	4466251	4466251	0	+	0	0	143	92	0.0
CP008925.1	h6.sal.bam	other	4466252	4466252	0	+	0	0	142	95	0.0
CP008925.1	h6.sal.bam	other	4466253	4466253	0	+	1	0	142	96	1.0
CP008925.1	h6.sal.bam	other	4466254	4466254	0	+	0	0	134	97	0.0
CP008925.1	h6.sal.bam	other	4466255	4466255	0	+	0	0	134	99	0.0
CP008925.1	h6.sal.bam	other	4466256	4466256	0	+	0	1	130	101	0.0
CP008925.1	h6.sal.bam	other	4466257	4466257	0	+	2	0	131	100	2.0
CP008925.1	h6.sal.bam	other	4466258	4466258	0	+	2	0	132	100	2.0
CP008925.1	h6.sal.bam	other	4466259	4466259	0	+	2	2	132	104	2.0
CP008925.1	h6.sal.bam	other	4466260	4466260	0	+	3	1	134	105	3.0
CP008925.1	h6.sal.bam	other	4466261	4466261	0	+	5	0	135	106	5.0
CP008925.1	h6.sal.bam	other	4466262	4466262	0	+	0	0	135	106	0.0
CP008925.1	h6.sal.bam	other	4466263	4466263	0	+	2	1	136	110	2.0
CP008925.1	h6.sal.bam	other	4466264	4466264	0	+	1	4	136	110	1.0
CP008925.1	h6.sal.bam	other	4466265	4466265	0	+	0	4	132	106	0.0
CP008925.1	h6.sal.bam	other	4466266	4466266	0	+	0	2	132	103	0.0
CP008925.1	h6.sal.bam	other	4466267	4466267	0	+	2	0	133	102	2.0
CP008925.1	h6.sal.bam	other	4466268	4466268	0	+	0	3	128	103	0.0
CP008925.1	h6.sal.bam	other	4466269	4466269	0	+	3	0	130	102	3.0
CP008925.1	h6.sal.bam	other	4466270	4466270	0	+	2	0	130	102	2.0
CP008925.1	h6.sal.bam	other	4466271	4466271	0	+	2	0	129	110	2.0
CP008925.1	h6.sal.bam	other	4466272	4466272	0	+	1	0	130	110	1.0
CP008925.1	h6.sal.bam	other	4466273	4466273	0	+	1	1	125	115	1.0
CP008925.1	h6.sal.bam	other	4466274	4466274	0	+	0	0	125	115	0.0
CP008925.1	h6.sal.bam	other	4466275	4466275	0	+	1	0	126	115	1.0
CP008925.1	h6.sal.bam	other	4466276	4466276	0	+	1	0	125	118	1.0
CP008925.1	h6.sal.bam	other	4466277	4466277	0	+	1	2	124	120	1.0
CP008925.1	h6.sal.bam	other	4466278	4466278	0	+	4	1	127	124	4.0
CP008925.1	h6.sal.bam	other	4466279	4466279	0	+	2	1	128	124	2.0
CP008925.1	h6.sal.bam	other	4466280	4466280	0	+	1	0	128	124	1.0
CP008925.1	h6.sal.bam	other	4466281	4466281	0	+	1	1	128	125	1.0
CP008925.1	h6.sal.bam	other	4466282	4466282	0	+	1	4	128	125	1.0
CP008925.1	h6.sal.bam	other	4466283	4466283	0	+	0	2	128	125	0.0
CP008925.1	h6.sal.bam	other	4466284	4466284	0	+	2	2	127	123	2.0
CP008925.1	h6.sal.bam	other	4466285	4466285	0	+	1	1	120	121	1.0
CP008925.1	h6.sal.bam	other	4466286	4466286	0	+	2	1	122	120	2.0
CP008925.1	h6.sal.bam	other	4466287	4466287	0	+	1	1	123	121	1.0
CP008925.1	h6.sal.bam	other	4466288	4466288	0	+	1	3	124	125	1.0
CP008925.1	h6.sal.bam	other	4466289	4466289	0	+	4	1	120	124	4.0
CP008925.1	h6.sal.bam	other	4466290	4466290	0	+	2	2	121	123	2.0
CP008925.1	h6.sal.bam	other	4466291	4466291	0	+	1	1	119	123	1.0
CP008925.1	h6.sal.bam	other	4466292	4466292	0	+	1	0	119	123	1.0
CP008925.1	h6.sal.bam	other	4466293	4466293	0	+	0	1	111	125	0.0
CP008925.1	h6.sal.bam	other	4466294	4466294	0	+	4	2	115	125	4.0
CP008925.1	h6.sal.bam	other	4466295	4466295	0	+	0	2	115	123	0.0
CP008925.1	h6.sal.bam	other	4466296	4466296	0	+	0	1	114	125	0.0
CP008925.1	h6.sal.bam	other	4466297	4466297	0	+	0	2	111	128	0.0
CP008925.1	h6.sal.bam	other	4466298	4466298	0	+	3	1	112	130	3.0
CP008925.1	h6.sal.bam	other	4466299	4466299	0	+	0	1	110	130	0.0
CP008925.1	h6.sal.bam	other	4466300	4466300	0	+	2	5	112	144	2.0
CP008925.1	h6.sal.bam	other	4466301	4466301	0	+	0	0	112	140	0.0
CP008925.1	h6.sal.bam	other	4466302	4466302	0	+	3	0	111	142	3.0
CP008925.1	h6.sal.bam	other	4466303	4466303	0	+	1	2	110	143	1.0
CP008925.1	h6.sal.bam	other	4466304	4466304	0	+	1	1	110	141	1.0
CP008925.1	h6.sal.bam	other	4466305	4466305	0	+	5	1	113	146	5.0
CP008925.1	h6.sal.bam	other	4466306	4466306	0	+	2	1	109	145	2.0
CP008925.1	h6.sal.bam	other	4466307	4466307	0	+	1	3	110	149	1.0
CP008925.1	h6.sal.bam	other	4466308	4466308	0	+	1	2	111	148	1.0
CP008925.1	h6.sal.bam	other	4466309	4466309	0	+	0	0	107	146	0.0
CP008925.1	h6.sal.bam	other	4466310	4466310	0	+	1	4	107	148	1.0
CP008925.1	h6.sal.bam	other	4466311	4466311	0	+	2	0	104	147	2.0
CP008925.1	h6.sal.bam	other	4466312	4466312	0	+	6	3	108	149	6.0
CP008925.1	h6.sal.bam	other	4466313	4466313	0	+	0	1	105	146	0.0
CP008925.1	h6.sal.bam	other	4466314	4466314	0	+	1	2	102	148	1.0
CP008925.1	h6.sal.bam	other	4466315	4466315	0	+	1	2	102	151	1.0
CP008925.1	h6.sal.bam	other	4466316	4466316	0	+	0	3	101	151	0.0
CP008925.1	h6.sal.bam	other	4466317	4466317	0	+	1	3	102	148	1.0
CP008925.1	h6.sal.bam	other	4466318	4466318	0	+	1	2	102	146	1.0
CP008925.1	h6.sal.bam	other	4466319	4466319	0	+	6	1	108	149	6.0
CP008925.1	h6.sal.bam	other	4466320	4466320	0	+	0	0	108	150	0.0
CP008925.1	h6.sal.bam	other	4466321	4466321	0	+	2	3	108	150	2.0
CP008925.1	h6.sal.bam	other	4466322	4466322	0	+	0	0	108	148	0.0
CP008925.1	h6.sal.bam	other	4466323	4466323	0	+	4	2	112	149	4.0
CP008925.1	h6.sal.bam	other	4466324	4466324	0	+	5	1	109	150	5.0
CP008925.1	h6.sal.bam	other	4466325	4466325	0	+	2	2	111	150	2.0
CP008925.1	h6.sal.bam	other	4466326	4466326	0	+	1	1	112	153	1.0
CP008925.1	h6.sal.bam	other	4466327	4466327	0	+	3	1	115	155	3.0
CP008925.1	h6.sal.bam	other	4466328	4466328	0	+	1	2	115	156	1.0
CP008925.1	h6.sal.bam	other	4466329	4466329	0	+	2	0	117	156	2.0
CP008925.1	h6.sal.bam	other	4466330	4466330	0	+	1	3	118	157	1.0
CP008925.1	h6.sal.bam	other	4466331	4466331	0	+	4	2	122	156	4.0
CP008925.1	h6.sal.bam	other	4466332	4466332	0	+	3	3	121	156	3.0
CP008925.1	h6.sal.bam	other	4466333	4466333	0	+	1	0	120	155	1.0
CP008925.1	h6.sal.bam	other	4466334	4466334	0	+	0	2	112	157	0.0
CP008925.1	h6.sal.bam	other	4466335	4466335	0	+	0	4	112	157	0.0
CP008925.1	h6.sal.bam	other	4466336	4466336	0	+	3	3	115	155	3.0
CP008925.1	h6.sal.bam	other	4466337	4466337	0	+	2	2	117	152	2.0
CP008925.1	h6.sal.bam	other	4466338	4466338	0	+	2	1	117	150	2.0
CP008925.1	h6.sal.bam	other	4466339	4466339	0	+	3	1	119	149	3.0
CP008925.1	h6.sal.bam	other	4466340	4466340	0	+	2	2	121	153	2.0
CP008925.1	h6.sal.bam	other	4466341	4466341	0	+	2	1	122	157	2.0
CP008925.1	h6.sal.bam	other	4466342	4466342	0	+	0	3	121	156	0.0
CP008925.1	h6.sal.bam	other	4466343	4466343	0	+	2	2	123	154	2.0
CP008925.1	h6.sal.bam	other	4466344	4466344	0	+	4	2	124	152	4.0
CP008925.1	h6.sal.bam	other	4466345	4466345	0	+	1	6	123	162	1.0
CP008925.1	h6.sal.bam	other	4466346	4466346	0	+	4	1	125	156	4.0
CP008925.1	h6.sal.bam	other	4466347	4466347	0	+	2	3	125	156	2.0
CP008925.1	h6.sal.bam	other	4466348	4466348	0	+	1	2	126	158	1.0
CP008925.1	h6.sal.bam	other	4466349	4466349	0	+	3	3	129	156	3.0
CP008925.1	h6.sal.bam	other	4466350	4466350	0	+	1	3	129	153	1.0
CP008925.1	h6.sal.bam	other	4466351	4466351	0	+	0	1	128	150	0.0
CP008925.1	h6.sal.bam	other	4466352	4466352	0	+	1	4	128	153	1.0
CP008925.1	h6.sal.bam	other	4466353	4466353	0	+	2	1	126	149	2.0
CP008925.1	h6.sal.bam	other	4466354	4466354	0	+	1	1	125	150	1.0
CP008925.1	h6.sal.bam	other	4466355	4466355	0	+	1	2	125	151	1.0
CP008925.1	h6.sal.bam	other	4466356	4466356	0	+	1	2	125	151	1.0
CP008925.1	h6.sal.bam	other	4466357	4466357	0	+	0	5	123	150	0.0
CP008925.1	h6.sal.bam	other	4466358	4466358	0	+	1	1	124	145	1.0
CP008925.1	h6.sal.bam	other	4466359	4466359	0	+	4	2	125	147	4.0
CP008925.1	h6.sal.bam	other	4466360	4466360	0	+	1	0	124	146	1.0
CP008925.1	h6.sal.bam	other	4466361	4466361	0	+	1	6	125	146	1.0
CP008925.1	h6.sal.bam	other	4466362	4466362	0	+	2	1	126	140	2.0
CP008925.1	h6.sal.bam	other	4466363	4466363	0	+	0	1	125	139	0.0
CP008925.1	h6.sal.bam	other	4466364	4466364	0	+	0	0	121	138	0.0
CP008925.1	h6.sal.bam	other	4466365	4466365	0	+	1	3	120	149	1.0
CP008925.1	h6.sal.bam	other	4466366	4466366	0	+	0	1	119	151	0.0
CP008925.1	h6.sal.bam	other	4466367	4466367	0	+	7	3	125	152	7.0
CP008925.1	h6.sal.bam	other	4466368	4466368	0	+	3	1	128	149	3.0
CP008925.1	h6.sal.bam	other	4466369	4466369	0	+	1	2	125	150	1.0
CP008925.1	h6.sal.bam	other	4466370	4466370	0	+	5	2	130	149	5.0
CP008925.1	h6.sal.bam	other	4466371	4466371	0	+	2	2	132	148	2.0
CP008925.1	h6.sal.bam	other	4466372	4466372	0	+	0	4	132	146	0.0
CP008925.1	h6.sal.bam	other	4466373	4466373	0	+	1	5	130	146	0.6666666666666666
CP008925.1	h6.sal.bam	other	4466374	4466374	0	+	3	1	132	148	3.0
CP008925.1	h6.sal.bam	other	4466375	4466375	0	+	1	0	131	148	1.0
CP008925.1	h6.sal.bam	other	4466376	4466376	0	+	5	2	136	149	5.0
CP008925.1	h6.sal.bam	other	4466377	4466377	0	+	4	1	136	150	4.0
CP008925.1	h6.sal.bam	other	4466378	4466378	0	+	0	0	136	149	0.0
CP008925.1	h6.sal.bam	other	4466379	4466379	0	+	4	6	131	153	4.0
CP008925.1	h6.sal.bam	other	4466380	4466380	0	+	1	4	132	151	1.0
CP008925.1	h6.sal.bam	GTTC	4466381	4466381	4466389	+	2	1	132	148	2.0
CP008925.1	h6.sal.bam	other	4466382	4466382	0	+	3	1	135	150	3.0
CP008925.1	h6.sal.bam	GTTC	4466383	4466383	4466389	+	0	0	135	149	0.0
CP008925.1	h6.sal.bam	other	4466384	4466384	0	+	0	2	135	149	0.0
CP008925.1	h6.sal.bam	other	4466385	4466385	0	+	0	2	135	149	0.0
CP008925.1	h6.sal.bam	other	4466386	4466386	0	+	3	2	131	155	3.0
CP008925.1	h6.sal.bam	other	4466387	4466387	0	+	1	3	130	153	1.0
CP008925.1	h6.sal.bam	other	4466388	4466388	0	+	2	0	132	151	2.0
CP008925.1	h6.sal.bam	other	4466389	4466389	0	+	2	5	134	151	2.0
CP008925.1	h6.sal.bam	other	4466390	4466390	0	+	4	2	137	146	4.0
CP008925.1	h6.sal.bam	other	4466391	4466391	0	+	2	1	139	146	2.0
CP008925.1	h6.sal.bam	other	4466392	4466392	0	+	5	2	142	145	5.0
CP008925.1	h6.sal.bam	other	4466393	4466393	0	+	1	2	143	143	1.0
CP008925.1	h6.sal.bam	other	4466394	4466394	0	+	1	2	137	149	1.0
CP008925.1	h6.sal.bam	other	4466395	4466395	0	+	0	1	136	147	0.0
CP008925.1	h6.sal.bam	other	4466396	4466396	0	+	3	2	138	146	3.0
CP008925.1	h6.sal.bam	other	4466397	4466397	0	+	0	0	138	144	0.0
CP008925.1	h6.sal.bam	GTTC	4466398	4466398	4466389	+	1	3	136	144	1.0
CP008925.1	h6.sal.bam	other	4466399	4466399	0	+	3	1	132	141	3.0
CP008925.1	h6.sal.bam	GTTC	4466400	4466400	4466389	+	1	6	133	141	1.0
CP008925.1	h6.sal.bam	other	4466401	4466401	0	+	6	2	137	136	6.0
CP008925.1	h6.sal.bam	other	4466402	4466402	0	+	4	1	139	135	4.0
CP008925.1	h6.sal.bam	other	4466403	4466403	0	+	1	2	139	134	1.0
CP008925.1	h6.sal.bam	other	4466404	4466404	0	+	3	1	139	137	3.0
CP008925.1	h6.sal.bam	other	4466405	4466405	0	+	3	2	136	139	2.0
CP008925.1	h6.sal.bam	other	4466406	4466406	0	+	2	2	138	137	1.0
CP008925.1	h6.sal.bam	other	4466407	4466407	0	+	0	2	138	135	0.0
CP008925.1	h6.sal.bam	other	4466408	4466408	0	+	0	2	138	133	0.0
CP008925.1	h6.sal.bam	other	4466409	4466409	0	+	0	2	138	131	0.0
CP008925.1	h6.sal.bam	other	4466410	4466410	0	+	2	2	140	129	1.0
CP008925.1	h6.sal.bam	other	4466411	4466411	0	+	3	2	140	138	1.5
CP008925.1	h6.sal.bam	other	4466412	4466412	0	+	1	2	139	138	0.6666666666666666
CP008925.1	h6.sal.bam	other	4466413	4466413	0	+	1	1	135	138	0.5
CP008925.1	h6.sal.bam	other	4466414	4466414	0	+	0	7	135	137	0.0
CP008925.1	h6.sal.bam	other	4466415	4466415	0	+	0	0	131	132	0.0
CP008925.1	h6.sal.bam	other	4466416	4466416	0	+	0	5	131	134	0.0
CP008925.1	h6.sal.bam	other	4466417	4466417	0	+	0	1	124	131	0.0
CP008925.1	h6.sal.bam	other	4466418	4466418	0	+	3	4	127	132	1.5
CP008925.1	h6.sal.bam	other	4466419	4466419	0	+	1	2	128	130	0.5
CP008925.1	h6.sal.bam	other	4466420	4466420	0	+	2	1	130	130	1.3333333333333333
CP008925.1	h6.sal.bam	other	4466421	4466421	0	+	2	5	128	131	2.0
CP008925.1	h6.sal.bam	other	4466422	4466422	0	+	5	0	131	128	5.0
CP008925.1	h6.sal.bam	other	4466423	4466423	0	+	2	2	129	131	2.0
CP008925.1	h6.sal.bam	other	4466424	4466424	0	+	1	1	129	130	1.0
CP008925.1	h6.sal.bam	other	4466425	4466425	0	+	1	1	130	129	1.0
CP008925.1	h6.sal.bam	other	4466426	4466426	0	+	2	0	132	129	2.0
CP008925.1	h6.sal.bam	other	4466427	4466427	0	+	0	0	131	129	0.0
CP008925.1	h6.sal.bam	other	4466428	4466428	0	+	3	2	132	129	3.0
CP008925.1	h6.sal.bam	other	4466429	4466429	0	+	0	2	131	127	0.0
CP008925.1	h6.sal.bam	other	4466430	4466430	0	+	0	2	129	132	0.0
CP008925.1	h6.sal.bam	other	4466431	4466431	0	+	1	1	129	131	1.0
CP008925.1	h6.sal.bam	other	4466432	4466432	0	+	3	2	132	133	3.0
CP008925.1	h6.sal.bam	other	4466433	4466433	0	+	2	1	133	133	2.0
CP008925.1	h6.sal.bam	other	4466434	4466434	0	+	4	1	133	134	2.6666666666666665
CP008925.1	h6.sal.bam	other	4466435	4466435	0	+	1	0	132	133	0.6666666666666666
CP008925.1	h6.sal.bam	other	4466436	4466436	0	+	1	0	133	133	1.0
CP008925.1	h6.sal.bam	GAAC	4466437	4466437	4466445	+	0	5	132	137	0.0
CP008925.1	h6.sal.bam	other	4466438	4466438	0	+	0	4	132	132	0.0
CP008925.1	h6.sal.bam	GAAC	4466439	4466439	4466445	+	11	3	142	131	7.333333333333333
CP008925.1	h6.sal.bam	other	4466440	4466440	0	+	4	4	146	129	2.6666666666666665
CP008925.1	h6.sal.bam	other	4466441	4466441	0	+	3	2	149	127	3.0
CP008925.1	h6.sal.bam	other	4466442	4466442	0	+	4	1	146	125	4.0
CP008925.1	h6.sal.bam	other	4466443	4466443	0	+	3	1	146	125	3.0
CP008925.1	h6.sal.bam	other	4466444	4466444	0	+	4	1	142	126	2.6666666666666665
CP008925.1	h6.sal.bam	other	4466445	4466445	0	+	0	1	142	127	0.0
CP008925.1	h6.sal.bam	other	4466446	4466446	0	+	4	2	146	128	2.6666666666666665
CP008925.1	h6.sal.bam	other	4466447	4466447	0	+	0	4	145	126	0.0
CP008925.1	h6.sal.bam	other	4466448	4466448	0	+	2	7	147	122	1.3333333333333333
CP008925.1	h6.sal.bam	other	4466449	4466449	0	+	1	1	145	123	1.0
CP008925.1	h6.sal.bam	other	4466450	4466450	0	+	2	0	145	125	1.3333333333333333
CP008925.1	h6.sal.bam	other	4466451	4466451	0	+	0	3	141	125	0.0
CP008925.1	h6.sal.bam	other	4466452	4466452	0	+	2	3	138	122	2.0
CP008925.1	h6.sal.bam	other	4466453	4466453	0	+	2	1	139	119	2.0
CP008925.1	h6.sal.bam	GAAC	4466454	4466454	4466445	+	3	4	139	122	3.0
CP008925.1	h6.sal.bam	other	4466455	4466455	0	+	2	1	140	119	2.0
CP008925.1	h6.sal.bam	GAAC	4466456	4466456	4466445	+	3	2	139	118	3.0
CP008925.1	h6.sal.bam	other	4466457	4466457	0	+	0	0	139	116	0.0
CP008925.1	h6.sal.bam	other	4466458	4466458	0	+	1	2	140	116	0.6666666666666666
CP008925.1	h6.sal.bam	other	4466459	4466459	0	+	2	6	142	114	1.3333333333333333
CP008925.1	h6.sal.bam	other	4466460	4466460	0	+	1	2	143	110	0.6666666666666666
CP008925.1	h6.sal.bam	other	4466461	4466461	0	+	1	0	139	110	0.6666666666666666
CP008925.1	h6.sal.bam	other	4466462	4466462	0	+	1	1	138	110	0.6666666666666666
CP008925.1	h6.sal.bam	other	4466463	4466463	0	+	4	0	141	109	2.0
CP008925.1	h6.sal.bam	other	4466464	4466464	0	+	1	2	140	112	0.5
CP008925.1	h6.sal.bam	other	4466465	4466465	0	+	1	1	137	110	0.5
CP008925.1	h6.sal.bam	other	4466466	4466466	0	+	3	5	138	110	1.5
CP008925.1	h6.sal.bam	other	4466467	4466467	0	+	2	2	135	108	1.0
CP008925.1	h6.sal.bam	other	4466468	4466468	0	+	1	0	134	106	0.5
CP008925.1	h6.sal.bam	other	4466469	4466469	0	+	1	0	134	109	0.5
CP008925.1	h6.sal.bam	other	4466470	4466470	0	+	1	0	134	111	0.5
CP008925.1	h6.sal.bam	other	4466471	4466471	0	+	0	0	131	113	0.0
CP008925.1	h6.sal.bam	other	4466472	4466472	0	+	0	0	131	115	0.0
CP008925.1	h6.sal.bam	other	4466473	4466473	0	+	0	0	130	115	0.0
CP008925.1	h6.sal.bam	other	4466474	4466474	0	+	6	1	133	119	3.0
CP008925.1	h6.sal.bam	other	4466475	4466475	0	+	0	1	133	118	0.0
CP008925.1	h6.sal.bam	other	4466476	4466476	0	+	2	1	125	121	1.0
CP008925.1	h6.sal.bam	other	4466477	4466477	0	+	1	4	125	122	0.5
CP008925.1	h6.sal.bam	other	4466478	4466478	0	+	4	1	128	118	2.0
CP008925.1	h6.sal.bam	other	4466479	4466479	0	+	6	4	131	119	3.0
CP008925.1	h6.sal.bam	other	4466480	4466480	0	+	0	5	125	115	0.0
CP008925.1	h6.sal.bam	other	4466481	4466481	0	+	0	2	125	111	0.0
CP008925.1	h6.sal.bam	other	4466482	4466482	0	+	3	0	128	109	1.5
CP008925.1	h6.sal.bam	other	4466483	4466483	0	+	2	0	130	109	1.0
CP008925.1	h6.sal.bam	other	4466484	4466484	0	+	2	3	129	111	1.0
CP008925.1	h6.sal.bam	other	4466485	4466485	0	+	1	1	130	111	0.5
CP008925.1	h6.sal.bam	other	4466486	4466486	0	+	1	1	131	112	0.5
CP008925.1	h6.sal.bam	other	4466487	4466487	0	+	3	2	132	111	1.5
CP008925.1	h6.sal.bam	other	4466488	4466488	0	+	2	2	133	113	1.0
CP008925.1	h6.sal.bam	other	4466489	4466489	0	+	2	0	133	114	1.0
CP008925.1	h6.sal.bam	other	4466490	4466490	0	+	2	2	134	115	1.0
CP008925.1	h6.sal.bam	other	4466491	4466491	0	+	0	2	134	113	0.0
CP008925.1	h6.sal.bam	other	4466492	4466492	0	+	1	2	132	116	0.6666666666666666
CP008925.1	h6.sal.bam	other	4466493	4466493	0	+	4	2	136	116	4.0
CP008925.1	h6.sal.bam	other	4466494	4466494	0	+	7	2	141	115	7.0
CP008925.1	h6.sal.bam	other	4466495	4466495	0	+	5	2	146	113	5.0
CP008925.1	h6.sal.bam	other	4466496	4466496	0	+	0	2	140	113	0.0
CP008925.1	h6.sal.bam	other	4466497	4466497	0	+	0	3	140	112	0.0
CP008925.1	h6.sal.bam	other	4466498	4466498	0	+	1	1	138	115	1.0
CP008925.1	h6.sal.bam	other	4466499	4466499	0	+	1	1	139	118	1.0
CP008925.1	h6.sal.bam	other	4466500	4466500	0	+	3	0	138	122	3.0
CP008925.1	h6.sal.bam	other	4466501	4466501	0	+	2	0	140	122	2.0
CP008925.1	h6.sal.bam	other	4466502	4466502	0	+	0	4	139	122	0.0
CP008925.1	h6.sal.bam	other	4466503	4466503	0	+	1	1	139	122	1.0
CP008925.1	h6.sal.bam	other	4466504	4466504	0	+	2	2	141	121	2.0
CP008925.1	h6.sal.bam	other	4466505	4466505	0	+	0	3	141	121	0.0
CP008925.1	h6.sal.bam	other	4466506	4466506	0	+	5	2	142	121	5.0
CP008925.1	h6.sal.bam	other	4466507	4466507	0	+	2	2	143	122	2.0
CP008925.1	h6.sal.bam	other	4466508	4466508	0	+	3	4	145	121	3.0
CP008925.1	h6.sal.bam	other	4466509	4466509	0	+	1	0	134	119	1.0
CP008925.1	h6.sal.bam	other	4466510	4466510	0	+	3	3	137	119	3.0
CP008925.1	h6.sal.bam	other	4466511	4466511	0	+	2	1	139	120	2.0
CP008925.1	h6.sal.bam	other	4466512	4466512	0	+	1	0	139	121	1.0
CP008925.1	h6.sal.bam	other	4466513	4466513	0	+	2	3	141	123	2.0
CP008925.1	h6.sal.bam	other	4466514	4466514	0	+	2	1	129	120	2.0
CP008925.1	h6.sal.bam	other	4466515	4466515	0	+	3	2	132	119	3.0
CP008925.1	h6.sal.bam	other	4466516	4466516	0	+	1	0	133	123	1.0
CP008925.1	h6.sal.bam	other	4466517	4466517	0	+	2	1	132	123	2.0
CP008925.1	h6.sal.bam	other	4466518	4466518	0	+	1	3	128	125	0.6666666666666666
CP008925.1	h6.sal.bam	other	4466519	4466519	0	+	1	2	126	124	0.5
CP008925.1	h6.sal.bam	other	4466520	4466520	0	+	2	1	128	122	1.0
CP008925.1	h6.sal.bam	other	4466521	4466521	0	+	3	0	131	122	1.5
CP008925.1	h6.sal.bam	other	4466522	4466522	0	+	3	0	133	125	1.5
CP008925.1	h6.sal.bam	other	4466523	4466523	0	+	0	6	133	126	0.0
CP008925.1	h6.sal.bam	other	4466524	4466524	0	+	1	3	134	122	0.5
CP008925.1	h6.sal.bam	other	4466525	4466525	0	+	4	0	137	120	2.0
CP008925.1	h6.sal.bam	other	4466526	4466526	0	+	3	1	140	122	1.5
CP008925.1	h6.sal.bam	other	4466527	4466527	0	+	2	5	140	124	1.0
CP008925.1	h6.sal.bam	other	4466528	4466528	0	+	0	1	136	122	0.0
CP008925.1	h6.sal.bam	other	4466529	4466529	0	+	0	0	136	126	0.0
CP008925.1	h6.sal.bam	other	4466530	4466530	0	+	4	0	138	128	2.0
CP008925.1	h6.sal.bam	other	4466531	4466531	0	+	2	0	136	130	1.0
CP008925.1	h6.sal.bam	other	4466532	4466532	0	+	0	1	136	131	0.0
CP008925.1	h6.sal.bam	other	4466533	4466533	0	+	1	1	137	134	0.5
CP008925.1	h6.sal.bam	other	4466534	4466534	0	+	1	1	134	133	0.5
CP008925.1	h6.sal.bam	other	4466535	4466535	0	+	1	2	135	132	0.5
CP008925.1	h6.sal.bam	other	4466536	4466536	0	+	2	0	136	136	1.0
CP008925.1	h6.sal.bam	other	4466537	4466537	0	+	1	2	137	138	0.5
CP008925.1	h6.sal.bam	other	4466538	4466538	0	+	1	0	134	137	0.5
CP008925.1	h6.sal.bam	other	4466539	4466539	0	+	1	0	134	137	0.5
CP008925.1	h6.sal.bam	other	4466540	4466540	0	+	7	0	135	139	3.5
CP008925.1	h6.sal.bam	other	4466541	4466541	0	+	0	3	135	139	0.0
CP008925.1	h6.sal.bam	other	4466542	4466542	0	+	1	3	136	142	0.5
CP008925.1	h6.sal.bam	other	4466543	4466543	0	+	1	2	134	142	0.5
CP008925.1	h6.sal.bam	other	4466544	4466544	0	+	1	2	135	140	0.5
CP008925.1	h6.sal.bam	other	4466545	4466545	0	+	1	2	135	139	0.5
CP008925.1	h6.sal.bam	other	4466546	4466546	0	+	3	0	137	140	1.5
CP008925.1	h6.sal.bam	other	4466547	4466547	0	+	2	1	139	140	1.0
CP008925.1	h6.sal.bam	other	4466548	4466548	0	+	0	2	139	142	0.0
CP008925.1	h6.sal.bam	other	4466549	4466549	0	+	0	2	134	143	0.0
CP008925.1	h6.sal.bam	other	4466550	4466550	0	+	1	2	135	141	0.5
CP008925.1	h6.sal.bam	other	4466551	4466551	0	+	2	1	135	139	1.3333333333333333
CP008925.1	h6.sal.bam	other	4466552	4466552	0	+	1	1	135	138	0.6666666666666666
CP008925.1	h6.sal.bam	other	4466553	4466553	0	+	0	2	131	138	0.0
CP008925.1	h6.sal.bam	other	4466554	4466554	0	+	1	0	126	137	1.0
CP008925.1	h6.sal.bam	other	4466555	4466555	0	+	3	1	129	139	2.0
CP008925.1	h6.sal.bam	other	4466556	4466556	0	+	2	0	131	138	2.0
CP008925.1	h6.sal.bam	other	4466557	4466557	0	+	5	0	133	138	5.0
CP008925.1	h6.sal.bam	other	4466558	4466558	0	+	3	2	135	142	3.0
CP008925.1	h6.sal.bam	other	4466559	4466559	0	+	2	2	135	144	2.0
CP008925.1	h6.sal.bam	other	4466560	4466560	0	+	3	2	137	143	3.0
CP008925.1	h6.sal.bam	other	4466561	4466561	0	+	1	0	137	143	1.0
CP008925.1	h6.sal.bam	other	4466562	4466562	0	+	4	4	138	143	2.6666666666666665
CP008925.1	h6.sal.bam	other	4466563	4466563	0	+	7	3	142	143	7.0
CP008925.1	h6.sal.bam	other	4466564	4466564	0	+	0	1	140	141	0.0
CP008925.1	h6.sal.bam	other	4466565	4466565	0	+	1	1	140	143	1.0
CP008925.1	h6.sal.bam	other	4466566	4466566	0	+	4	4	144	144	4.0
CP008925.1	h6.sal.bam	other	4466567	4466567	0	+	5	3	146	143	5.0
CP008925.1	h6.sal.bam	other	4466568	4466568	0	+	2	0	146	142	2.0
CP008925.1	h6.sal.bam	other	4466569	4466569	0	+	2	0	140	144	2.0
CP008925.1	h6.sal.bam	other	4466570	4466570	0	+	2	2	138	145	2.0
CP008925.1	h6.sal.bam	other	4466571	4466571	0	+	2	1	140	143	2.0
CP008925.1	h6.sal.bam	other	4466572	4466572	0	+	2	6	142	142	2.0
CP008925.1	h6.sal.bam	other	4466573	4466573	0	+	1	4	141	140	1.0
CP008925.1	h6.sal.bam	other	4466574	4466574	0	+	3	5	144	137	3.0
CP008925.1	h6.sal.bam	other	4466575	4466575	0	+	1	1	142	136	1.0
CP008925.1	h6.sal.bam	other	4466576	4466576	0	+	4	2	143	135	4.0
CP008925.1	h6.sal.bam	other	4466577	4466577	0	+	3	1	146	133	3.0
CP008925.1	h6.sal.bam	other	4466578	4466578	0	+	1	0	147	132	1.0
CP008925.1	h6.sal.bam	other	4466579	4466579	0	+	3	2	148	136	3.0
CP008925.1	h6.sal.bam	other	4466580	4466580	0	+	1	3	149	152	1.0
CP008925.1	h6.sal.bam	other	4466581	4466581	0	+	3	3	147	152	3.0
CP008925.1	h6.sal.bam	other	4466582	4466582	0	+	2	1	147	150	2.0
CP008925.1	h6.sal.bam	other	4466583	4466583	0	+	4	2	148	149	4.0
CP008925.1	h6.sal.bam	other	4466584	4466584	0	+	1	3	147	155	1.0
CP008925.1	h6.sal.bam	other	4466585	4466585	0	+	0	1	142	153	0.0
CP008925.1	h6.sal.bam	other	4466586	4466586	0	+	3	2	145	154	3.0
CP008925.1	h6.sal.bam	other	4466587	4466587	0	+	4	2	145	155	4.0
CP008925.1	h6.sal.bam	other	4466588	4466588	0	+	3	2	148	153	3.0
CP008925.1	h6.sal.bam	other	4466589	4466589	0	+	0	4	144	151	0.0
CP008925.1	h6.sal.bam	other	4466590	4466590	0	+	1	0	144	147	1.0
CP008925.1	h6.sal.bam	other	4466591	4466591	0	+	0	0	144	150	0.0
CP008925.1	h6.sal.bam	other	4466592	4466592	0	+	1	3	143	151	1.0
CP008925.1	h6.sal.bam	other	4466593	4466593	0	+	2	2	143	152	2.0
CP008925.1	h6.sal.bam	other	4466594	4466594	0	+	0	0	142	152	0.0
CP008925.1	h6.sal.bam	other	4466595	4466595	0	+	4	1	140	153	2.6666666666666665
CP008925.1	h6.sal.bam	other	4466596	4466596	0	+	0	3	137	152	0.0
CP008925.1	h6.sal.bam	other	4466597	4466597	0	+	0	1	137	149	0.0
CP008925.1	h6.sal.bam	other	4466598	4466598	0	+	1	2	138	151	1.0
CP008925.1	h6.sal.bam	other	4466599	4466599	0	+	1	1	135	152	1.0
CP008925.1	h6.sal.bam	other	4466600	4466600	0	+	1	2	133	155	0.6666666666666666
CP008925.1	h6.sal.bam	other	4466601	4466601	0	+	1	3	134	153	0.6666666666666666
CP008925.1	h6.sal.bam	other	4466602	4466602	0	+	1	4	134	153	0.5
CP008925.1	h6.sal.bam	other	4466603	4466603	0	+	1	5	134	152	0.5
CP008925.1	h6.sal.bam	other	4466604	4466604	0	+	0	2	134	147	0.0
CP008925.1	h6.sal.bam	other	4466605	4466605	0	+	4	2	132	148	2.0
CP008925.1	h6.sal.bam	other	4466606	4466606	0	+	1	1	133	146	0.5
CP008925.1	h6.sal.bam	other	4466607	4466607	0	+	5	4	136	145	2.5
CP008925.1	h6.sal.bam	other	4466608	4466608	0	+	3	0	139	145	1.5
CP008925.1	h6.sal.bam	other	4466609	4466609	0	+	0	1	139	145	0.0
CP008925.1	h6.sal.bam	other	4466610	4466610	0	+	3	5	140	147	2.0
CP008925.1	h6.sal.bam	other	4466611	4466611	0	+	6	2	143	142	3.0
CP008925.1	h6.sal.bam	other	4466612	4466612	0	+	2	1	143	141	1.3333333333333333
CP008925.1	h6.sal.bam	other	4466613	4466613	0	+	0	0	143	140	0.0
CP008925.1	h6.sal.bam	other	4466614	4466614	0	+	3	2	146	145	2.0
CP008925.1	h6.sal.bam	other	4466615	4466615	0	+	2	2	144	144	1.3333333333333333
CP008925.1	h6.sal.bam	other	4466616	4466616	0	+	1	4	145	145	0.6666666666666666
CP008925.1	h6.sal.bam	other	4466617	4466617	0	+	1	3	144	143	1.0
CP008925.1	h6.sal.bam	other	4466618	4466618	0	+	1	0	145	142	1.0
CP008925.1	h6.sal.bam	other	4466619	4466619	0	+	1	1	144	144	1.0
CP008925.1	h6.sal.bam	other	4466620	4466620	0	+	4	3	147	143	4.0
CP008925.1	h6.sal.bam	other	4466621	4466621	0	+	0	1	143	141	0.0
CP008925.1	h6.sal.bam	other	4466622	4466622	0	+	0	2	143	142	0.0
CP008925.1	h6.sal.bam	other	4466623	4466623	0	+	3	3	146	142	3.0
CP008925.1	h6.sal.bam	other	4466624	4466624	0	+	2	0	148	145	2.0
CP008925.1	h6.sal.bam	other	4466625	4466625	0	+	1	0	147	147	1.0
CP008925.1	h6.sal.bam	other	4466626	4466626	0	+	1	1	147	148	1.0
CP008925.1	h6.sal.bam	other	4466627	4466627	0	+	1	1	147	149	1.0
CP008925.1	h6.sal.bam	other	4466628	4466628	0	+	6	2	153	150	6.0
CP008925.1	h6.sal.bam	other	4466629	4466629	0	+	5	0	154	148	5.0
CP008925.1	h6.sal.bam	other	4466630	4466630	0	+	3	0	157	149	3.0
CP008925.1	h6.sal.bam	other	4466631	4466631	0	+	1	3	156	154	1.0
CP008925.1	h6.sal.bam	other	4466632	4466632	0	+	1	1	149	156	1.0
CP008925.1	h6.sal.bam	other	4466633	4466633	0	+	0	5	149	155	0.0
CP008925.1	h6.sal.bam	other	4466634	4466634	0	+	2	2	148	151	2.0
CP008925.1	h6.sal.bam	other	4466635	4466635	0	+	3	2	149	149	3.0
CP008925.1	h6.sal.bam	other	4466636	4466636	0	+	3	0	147	149	3.0
CP008925.1	h6.sal.bam	other	4466637	4466637	0	+	1	3	148	149	1.0
CP008925.1	h6.sal.bam	other	4466638	4466638	0	+	1	0	142	147	1.0
CP008925.1	h6.sal.bam	other	4466639	4466639	0	+	1	3	143	151	1.0
CP008925.1	h6.sal.bam	other	4466640	4466640	0	+	1	2	143	148	1.0
CP008925.1	h6.sal.bam	other	4466641	4466641	0	+	1	2	140	146	1.0
CP008925.1	h6.sal.bam	other	4466642	4466642	0	+	4	2	139	146	4.0
CP008925.1	h6.sal.bam	other	4466643	4466643	0	+	1	2	138	148	1.0
CP008925.1	h6.sal.bam	other	4466644	4466644	0	+	4	1	138	147	4.0
CP008925.1	h6.sal.bam	other	4466645	4466645	0	+	2	2	138	147	2.0
CP008925.1	h6.sal.bam	other	4466646	4466646	0	+	1	1	135	146	1.0
CP008925.1	h6.sal.bam	other	4466647	4466647	0	+	1	1	136	148	1.0
CP008925.1	h6.sal.bam	other	4466648	4466648	0	+	0	2	136	147	0.0
CP008925.1	h6.sal.bam	other	4466649	4466649	0	+	3	4	135	148	3.0
CP008925.1	h6.sal.bam	other	4466650	4466650	0	+	2	0	137	144	2.0
CP008925.1	h6.sal.bam	other	4466651	4466651	0	+	4	0	137	144	4.0
CP008925.1	h6.sal.bam	other	4466652	4466652	0	+	2	0	137	148	1.3333333333333333
CP008925.1	h6.sal.bam	other	4466653	4466653	0	+	1	4	137	157	0.5
CP008925.1	h6.sal.bam	GTTC	4466654	4466654	4466662	+	3	20	136	156	1.5
CP008925.1	h6.sal.bam	other	4466655	4466655	0	+	1	1	136	136	0.6666666666666666
CP008925.1	h6.sal.bam	GTTC	4466656	4466656	4466662	+	8	2	140	137	5.333333333333333
CP008925.1	h6.sal.bam	other	4466657	4466657	0	+	4	2	138	140	2.6666666666666665
CP008925.1	h6.sal.bam	other	4466658	4466658	0	+	2	5	140	138	2.0
CP008925.1	h6.sal.bam	other	4466659	4466659	0	+	1	1	141	134	1.0
CP008925.1	h6.sal.bam	other	4466660	4466660	0	+	4	2	145	136	4.0
CP008925.1	h6.sal.bam	other	4466661	4466661	0	+	2	3	144	134	2.0
CP008925.1	h6.sal.bam	other	4466662	4466662	0	+	1	0	140	133	1.0
CP008925.1	h6.sal.bam	other	4466663	4466663	0	+	2	0	140	133	2.0
CP008925.1	h6.sal.bam	other	4466664	4466664	0	+	1	1	141	135	1.0
CP008925.1	h6.sal.bam	other	4466665	4466665	0	+	1	3	141	136	1.0
CP008925.1	h6.sal.bam	other	4466666	4466666	0	+	2	1	140	134	2.0
CP008925.1	h6.sal.bam	other	4466667	4466667	0	+	0	4	140	134	0.0
CP008925.1	h6.sal.bam	other	4466668	4466668	0	+	1	2	141	130	1.0
CP008925.1	h6.sal.bam	other	4466669	4466669	0	+	7	1	148	133	7.0
CP008925.1	h6.sal.bam	other	4466670	4466670	0	+	0	0	144	132	0.0
CP008925.1	h6.sal.bam	GTTC	4466671	4466671	4466662	+	3	3	147	138	3.0
CP008925.1	h6.sal.bam	other	4466672	4466672	0	+	1	0	146	137	1.0
CP008925.1	h6.sal.bam	GTTC	4466673	4466673	4466662	+	6	3	152	137	6.0
CP008925.1	h6.sal.bam	other	4466674	4466674	0	+	3	5	153	138	3.0
CP008925.1	h6.sal.bam	other	4466675	4466675	0	+	1	1	153	133	1.0
CP008925.1	h6.sal.bam	other	4466676	4466676	0	+	0	3	153	132	0.0
CP008925.1	h6.sal.bam	other	4466677	4466677	0	+	0	2	152	129	0.0
CP008925.1	h6.sal.bam	other	4466678	4466678	0	+	0	1	151	133	0.0
CP008925.1	h6.sal.bam	other	4466679	4466679	0	+	1	0	152	132	1.0
CP008925.1	h6.sal.bam	other	4466680	4466680	0	+	2	0	150	133	2.0
CP008925.1	h6.sal.bam	other	4466681	4466681	0	+	2	1	151	133	2.0
CP008925.1	h6.sal.bam	other	4466682	4466682	0	+	0	3	147	135	0.0
CP008925.1	h6.sal.bam	other	4466683	4466683	0	+	7	1	151	133	7.0
CP008925.1	h6.sal.bam	other	4466684	4466684	0	+	3	2	154	132	3.0
CP008925.1	h6.sal.bam	other	4466685	4466685	0	+	0	0	151	130	0.0
CP008925.1	h6.sal.bam	other	4466686	4466686	0	+	1	2	146	136	1.0
CP008925.1	h6.sal.bam	other	4466687	4466687	0	+	6	0	151	136	6.0
CP008925.1	h6.sal.bam	other	4466688	4466688	0	+	2	5	153	136	2.0
CP008925.1	h6.sal.bam	other	4466689	4466689	0	+	0	1	149	136	0.0
CP008925.1	h6.sal.bam	other	4466690	4466690	0	+	2	3	150	139	2.0
CP008925.1	h6.sal.bam	other	4466691	4466691	0	+	3	2	152	138	3.0
CP008925.1	h6.sal.bam	other	4466692	4466692	0	+	4	2	154	137	4.0
CP008925.1	h6.sal.bam	other	4466693	4466693	0	+	1	2	154	135	1.0
CP008925.1	h6.sal.bam	other	4466694	4466694	0	+	1	1	154	138	1.0
CP008925.1	h6.sal.bam	other	4466695	4466695	0	+	2	0	153	141	2.0
CP008925.1	h6.sal.bam	other	4466696	4466696	0	+	5	2	158	141	5.0
CP008925.1	h6.sal.bam	other	4466697	4466697	0	+	3	0	160	139	3.0
CP008925.1	h6.sal.bam	other	4466698	4466698	0	+	0	7	158	148	0.0
CP008925.1	h6.sal.bam	other	4466699	4466699	0	+	7	1	163	143	4.666666666666667
CP008925.1	h6.sal.bam	other	4466700	4466700	0	+	1	1	163	142	0.6666666666666666
CP008925.1	h6.sal.bam	other	4466701	4466701	0	+	1	2	163	144	1.0
CP008925.1	h6.sal.bam	other	4466702	4466702	0	+	2	3	158	143	2.0
CP008925.1	h6.sal.bam	other	4466703	4466703	0	+	2	1	160	140	1.3333333333333333
CP008925.1	h6.sal.bam	other	4466704	4466704	0	+	1	4	156	142	0.6666666666666666
CP008925.1	h6.sal.bam	other	4466705	4466705	0	+	0	4	152	145	0.0
CP008925.1	h6.sal.bam	other	4466706	4466706	0	+	1	1	152	142	0.5
CP008925.1	h6.sal.bam	other	4466707	4466707	0	+	3	0	155	143	2.0
CP008925.1	h6.sal.bam	other	4466708	4466708	0	+	1	1	156	143	1.0
CP008925.1	h6.sal.bam	other	4466709	4466709	0	+	1	0	154	145	0.6666666666666666
CP008925.1	h6.sal.bam	other	4466710	4466710	0	+	1	2	152	148	0.6666666666666666
CP008925.1	h6.sal.bam	other	4466711	4466711	0	+	0	2	149	153	0.0
CP008925.1	h6.sal.bam	other	4466712	4466712	0	+	1	1	148	154	1.0
CP008925.1	h6.sal.bam	other	4466713	4466713	0	+	0	3	148	155	0.0
CP008925.1	h6.sal.bam	other	4466714	4466714	0	+	3	0	150	154	3.0
CP008925.1	h6.sal.bam	other	4466715	4466715	0	+	1	0	150	155	1.0
CP008925.1	h6.sal.bam	other	4466716	4466716	0	+	0	2	149	156	0.0
CP008925.1	h6.sal.bam	other	4466717	4466717	0	+	1	4	146	156	1.0
CP008925.1	h6.sal.bam	other	4466718	4466718	0	+	1	1	141	152	1.0
CP008925.1	h6.sal.bam	other	4466719	4466719	0	+	0	1	141	151	0.0
CP008925.1	h6.sal.bam	other	4466720	4466720	0	+	1	2	140	150	0.6666666666666666
CP008925.1	h6.sal.bam	other	4466721	4466721	0	+	1	2	141	152	1.0
CP008925.1	h6.sal.bam	other	4466722	4466722	0	+	1	0	141	153	0.6666666666666666
CP008925.1	h6.sal.bam	other	4466723	4466723	0	+	1	3	142	157	0.6666666666666666
CP008925.1	h6.sal.bam	other	4466724	4466724	0	+	4	3	140	160	2.6666666666666665
CP008925.1	h6.sal.bam	other	4466725	4466725	0	+	1	1	141	157	0.6666666666666666
CP008925.1	h6.sal.bam	other	4466726	4466726	0	+	4	4	140	158	2.6666666666666665
CP008925.1	h6.sal.bam	other	4466727	4466727	0	+	1	6	140	157	0.5
CP008925.1	h6.sal.bam	other	4466728	4466728	0	+	5	2	144	152	2.5
CP008925.1	h6.sal.bam	other	4466729	4466729	0	+	5	0	146	150	2.5
CP008925.1	h6.sal.bam	other	4466730	4466730	0	+	1	2	144	150	0.5
CP008925.1	h6.sal.bam	other	4466731	4466731	0	+	2	5	141	158	1.0
CP008925.1	h6.sal.bam	other	4466732	4466732	0	+	0	2	137	158	0.0
CP008925.1	h6.sal.bam	other	4466733	4466733	0	+	3	1	139	159	1.5
CP008925.1	h6.sal.bam	other	4466734	4466734	0	+	5	3	142	158	3.3333333333333335
CP008925.1	h6.sal.bam	other	4466735	4466735	0	+	5	0	143	155	2.5
CP008925.1	h6.sal.bam	other	4466736	4466736	0	+	0	3	141	163	0.0
CP008925.1	h6.sal.bam	other	4466737	4466737	0	+	1	1	140	162	0.5
CP008925.1	h6.sal.bam	other	4466738	4466738	0	+	2	2	142	161	1.0
CP008925.1	h6.sal.bam	other	4466739	4466739	0	+	2	0	143	160	1.0
CP008925.1	h6.sal.bam	other	4466740	4466740	0	+	3	1	145	166	2.0
CP008925.1	h6.sal.bam	other	4466741	4466741	0	+	2	1	145	166	1.3333333333333333
CP008925.1	h6.sal.bam	other	4466742	4466742	0	+	2	0	147	165	2.0
CP008925.1	h6.sal.bam	other	4466743	4466743	0	+	1	4	147	170	1.0
CP008925.1	h6.sal.bam	other	4466744	4466744	0	+	2	1	142	166	1.3333333333333333
CP008925.1	h6.sal.bam	other	4466745	4466745	0	+	2	4	144	165	2.0
CP008925.1	h6.sal.bam	other	4466746	4466746	0	+	2	2	143	165	2.0
CP008925.1	h6.sal.bam	other	4466747	4466747	0	+	0	4	142	165	0.0
CP008925.1	h6.sal.bam	other	4466748	4466748	0	+	5	0	141	164	5.0
CP008925.1	h6.sal.bam	other	4466749	4466749	0	+	2	0	140	165	2.0
CP008925.1	h6.sal.bam	other	4466750	4466750	0	+	3	0	142	166	3.0
CP008925.1	h6.sal.bam	other	4466751	4466751	0	+	1	0	143	166	1.0
CP008925.1	h6.sal.bam	other	4466752	4466752	0	+	2	6	145	174	2.0
CP008925.1	h6.sal.bam	other	4466753	4466753	0	+	3	0	148	171	3.0
CP008925.1	h6.sal.bam	other	4466754	4466754	0	+	2	2	148	177	2.0
CP008925.1	h6.sal.bam	other	4466755	4466755	0	+	4	1	150	175	4.0
CP008925.1	h6.sal.bam	other	4466756	4466756	0	+	3	0	152	177	3.0
CP008925.1	h6.sal.bam	other	4466757	4466757	0	+	1	1	145	178	1.0
CP008925.1	h6.sal.bam	other	4466758	4466758	0	+	1	1	146	178	0.6666666666666666
CP008925.1	h6.sal.bam	other	4466759	4466759	0	+	2	0	146	181	1.3333333333333333
CP008925.1	h6.sal.bam	other	4466760	4466760	0	+	3	5	147	184	1.5
CP008925.1	h6.sal.bam	other	4466761	4466761	0	+	0	2	147	179	0.0
CP008925.1	h6.sal.bam	other	4466762	4466762	0	+	1	1	140	177	0.5
CP008925.1	h6.sal.bam	other	4466763	4466763	0	+	0	5	140	181	0.0
CP008925.1	h6.sal.bam	other	4466764	4466764	0	+	1	3	141	176	0.5
CP008925.1	h6.sal.bam	other	4466765	4466765	0	+	2	2	141	175	1.0
CP008925.1	h6.sal.bam	other	4466766	4466766	0	+	1	1	139	174	0.5
CP008925.1	h6.sal.bam	other	4466767	4466767	0	+	2	3	136	175	1.0
CP008925.1	h6.sal.bam	other	4466768	4466768	0	+	1	2	136	176	0.5
CP008925.1	h6.sal.bam	other	4466769	4466769	0	+	2	4	130	174	1.0
CP008925.1	h6.sal.bam	other	4466770	4466770	0	+	5	2	135	171	2.5
CP008925.1	h6.sal.bam	other	4466771	4466771	0	+	0	2	135	172	0.0
CP008925.1	h6.sal.bam	other	4466772	4466772	0	+	3	5	136	171	1.5
CP008925.1	h6.sal.bam	other	4466773	4466773	0	+	2	2	138	167	1.0
CP008925.1	h6.sal.bam	other	4466774	4466774	0	+	3	1	133	165	1.5
CP008925.1	h6.sal.bam	other	4466775	4466775	0	+	1	2	134	164	0.5
CP008925.1	h6.sal.bam	other	4466776	4466776	0	+	1	1	130	164	0.5
CP008925.1	h6.sal.bam	other	4466777	4466777	0	+	3	3	133	164	1.5
CP008925.1	h6.sal.bam	other	4466778	4466778	0	+	0	0	133	163	0.0
CP008925.1	h6.sal.bam	other	4466779	4466779	0	+	2	7	135	165	1.0
CP008925.1	h6.sal.bam	other	4466780	4466780	0	+	2	1	136	162	1.0
CP008925.1	h6.sal.bam	other	4466781	4466781	0	+	1	2	130	165	0.5
CP008925.1	h6.sal.bam	other	4466782	4466782	0	+	3	4	133	165	1.5
CP008925.1	h6.sal.bam	other	4466783	4466783	0	+	1	3	134	163	0.5
CP008925.1	h6.sal.bam	other	4466784	4466784	0	+	1	1	135	160	0.5
CP008925.1	h6.sal.bam	other	4466785	4466785	0	+	3	6	137	159	2.0
CP008925.1	h6.sal.bam	other	4466786	4466786	0	+	2	4	139	156	1.0
CP008925.1	h6.sal.bam	other	4466787	4466787	0	+	2	2	141	155	1.0
CP008925.1	h6.sal.bam	other	4466788	4466788	0	+	0	2	141	153	0.0
CP008925.1	h6.sal.bam	other	4466789	4466789	0	+	1	1	138	155	0.5
CP008925.1	h6.sal.bam	other	4466790	4466790	0	+	1	1	139	154	0.5
CP008925.1	h6.sal.bam	other	4466791	4466791	0	+	3	1	142	154	2.0
CP008925.1	h6.sal.bam	other	4466792	4466792	0	+	1	0	142	153	1.0
CP008925.1	h6.sal.bam	other	4466793	4466793	0	+	1	1	138	154	1.0
CP008925.1	h6.sal.bam	other	4466794	4466794	0	+	3	3	141	154	3.0
CP008925.1	h6.sal.bam	other	4466795	4466795	0	+	1	0	142	153	1.0
CP008925.1	h6.sal.bam	other	4466796	4466796	0	+	4	3	146	153	4.0
CP008925.1	h6.sal.bam	other	4466797	4466797	0	+	1	5	147	153	1.0
CP008925.1	h6.sal.bam	other	4466798	4466798	0	+	1	6	148	149	1.0
CP008925.1	h6.sal.bam	other	4466799	4466799	0	+	7	1	151	145	7.0
CP008925.1	h6.sal.bam	other	4466800	4466800	0	+	2	2	152	149	2.0
CP008925.1	h6.sal.bam	other	4466801	4466801	0	+	0	3	148	150	0.0
CP008925.1	h6.sal.bam	other	4466802	4466802	0	+	8	1	155	148	8.0
CP008925.1	h6.sal.bam	other	4466803	4466803	0	+	1	3	151	147	1.0
CP008925.1	h6.sal.bam	other	4466804	4466804	0	+	0	3	146	151	0.0
CP008925.1	h6.sal.bam	other	4466805	4466805	0	+	1	4	146	150	1.0
CP008925.1	h6.sal.bam	other	4466806	4466806	0	+	2	5	146	151	2.0
CP008925.1	h6.sal.bam	other	4466807	4466807	0	+	6	3	152	149	6.0
CP008925.1	h6.sal.bam	other	4466808	4466808	0	+	3	0	147	146	3.0
CP008925.1	h6.sal.bam	other	4466809	4466809	0	+	0	5	147	149	0.0
CP008925.1	h6.sal.bam	other	4466810	4466810	0	+	3	3	145	144	3.0
CP008925.1	h6.sal.bam	other	4466811	4466811	0	+	1	2	146	143	1.0
CP008925.1	h6.sal.bam	other	4466812	4466812	0	+	1	0	146	141	1.0
CP008925.1	h6.sal.bam	other	4466813	4466813	0	+	1	1	145	143	1.0
CP008925.1	h6.sal.bam	other	4466814	4466814	0	+	2	6	145	146	2.0
CP008925.1	h6.sal.bam	other	4466815	4466815	0	+	1	1	143	142	1.0
CP008925.1	h6.sal.bam	other	4466816	4466816	0	+	2	1	143	147	2.0
CP008925.1	h6.sal.bam	other	4466817	4466817	0	+	0	4	141	149	0.0
CP008925.1	h6.sal.bam	other	4466818	4466818	0	+	0	0	140	145	0.0
CP008925.1	h6.sal.bam	other	4466819	4466819	0	+	1	3	139	148	1.0
CP008925.1	h6.sal.bam	other	4466820	4466820	0	+	5	1	142	147	5.0
CP008925.1	h6.sal.bam	other	4466821	4466821	0	+	1	2	141	146	1.0
CP008925.1	h6.sal.bam	other	4466822	4466822	0	+	1	2	137	149	1.0
CP008925.1	h6.sal.bam	other	4466823	4466823	0	+	1	1	136	149	1.0
CP008925.1	h6.sal.bam	other	4466824	4466824	0	+	1	1	134	149	1.0
CP008925.1	h6.sal.bam	other	4466825	4466825	0	+	2	3	136	148	2.0
CP008925.1	h6.sal.bam	other	4466826	4466826	0	+	0	5	136	145	0.0
CP008925.1	h6.sal.bam	other	4466827	4466827	0	+	0	3	133	145	0.0
CP008925.1	h6.sal.bam	other	4466828	4466828	0	+	1	6	132	143	1.0
CP008925.1	h6.sal.bam	other	4466829	4466829	0	+	2	2	132	140	2.0
CP008925.1	h6.sal.bam	other	4466830	4466830	0	+	2	1	130	139	2.0
CP008925.1	h6.sal.bam	other	4466831	4466831	0	+	3	1	130	141	3.0
CP008925.1	h6.sal.bam	other	4466832	4466832	0	+	1	1	130	141	1.0
CP008925.1	h6.sal.bam	other	4466833	4466833	0	+	3	4	131	140	3.0
CP008925.1	h6.sal.bam	other	4466834	4466834	0	+	1	3	130	139	1.0
CP008925.1	h6.sal.bam	other	4466835	4466835	0	+	1	0	129	139	1.0
CP008925.1	h6.sal.bam	other	4466836	4466836	0	+	2	0	131	140	2.0
CP008925.1	h6.sal.bam	other	4466837	4466837	0	+	2	4	131	142	2.0
CP008925.1	h6.sal.bam	other	4466838	4466838	0	+	2	2	133	139	2.0
CP008925.1	h6.sal.bam	other	4466839	4466839	0	+	4	0	134	137	4.0
CP008925.1	h6.sal.bam	other	4466840	4466840	0	+	1	1	134	140	1.0
CP008925.1	h6.sal.bam	other	4466841	4466841	0	+	1	1	133	140	1.0
CP008925.1	h6.sal.bam	other	4466842	4466842	0	+	0	5	133	139	0.0
CP008925.1	h6.sal.bam	other	4466843	4466843	0	+	1	0	133	137	1.0
CP008925.1	h6.sal.bam	other	4466844	4466844	0	+	3	0	129	139	3.0
CP008925.1	h6.sal.bam	other	4466845	4466845	0	+	1	3	130	140	1.0
CP008925.1	h6.sal.bam	other	4466846	4466846	0	+	0	1	126	138	0.0
CP008925.1	h6.sal.bam	other	4466847	4466847	0	+	0	1	126	137	0.0
CP008925.1	h6.sal.bam	other	4466848	4466848	0	+	2	0	127	138	2.0
CP008925.1	h6.sal.bam	other	4466849	4466849	0	+	4	0	128	139	4.0
CP008925.1	h6.sal.bam	other	4466850	4466850	0	+	2	2	129	139	2.0
CP008925.1	h6.sal.bam	other	4466851	4466851	0	+	0	1	129	137	0.0
CP008925.1	h6.sal.bam	other	4466852	4466852	0	+	2	2	127	136	2.0
CP008925.1	h6.sal.bam	other	4466853	4466853	0	+	1	2	128	134	1.0
CP008925.1	h6.sal.bam	other	4466854	4466854	0	+	2	4	128	138	2.0
CP008925.1	h6.sal.bam	other	4466855	4466855	0	+	2	4	128	139	2.0
CP008925.1	h6.sal.bam	other	4466856	4466856	0	+	2	2	129	136	2.0
CP008925.1	h6.sal.bam	other	4466857	4466857	0	+	0	3	126	135	0.0
CP008925.1	h6.sal.bam	other	4466858	4466858	0	+	3	0	128	133	3.0
CP008925.1	h6.sal.bam	other	4466859	4466859	0	+	1	0	128	133	1.0
CP008925.1	h6.sal.bam	other	4466860	4466860	0	+	2	3	128	134	2.0
CP008925.1	h6.sal.bam	other	4466861	4466861	0	+	4	3	130	135	4.0
CP008925.1	h6.sal.bam	other	4466862	4466862	0	+	1	2	129	132	1.0
CP008925.1	h6.sal.bam	other	4466863	4466863	0	+	2	2	129	134	2.0
CP008925.1	h6.sal.bam	other	4466864	4466864	0	+	1	0	127	133	1.0
CP008925.1	h6.sal.bam	other	4466865	4466865	0	+	0	1	127	136	0.0
CP008925.1	h6.sal.bam	other	4466866	4466866	0	+	2	1	128	137	2.0
CP008925.1	h6.sal.bam	other	4466867	4466867	0	+	0	1	127	136	0.0
CP008925.1	h6.sal.bam	other	4466868	4466868	0	+	1	0	127	138	0.6666666666666666
CP008925.1	h6.sal.bam	other	4466869	4466869	0	+	2	2	127	138	1.0
CP008925.1	h6.sal.bam	other	4466870	4466870	0	+	1	3	127	145	0.6666666666666666
CP008925.1	h6.sal.bam	other	4466871	4466871	0	+	1	1	124	142	0.6666666666666666
CP008925.1	h6.sal.bam	other	4466872	4466872	0	+	1	1	124	143	0.6666666666666666
CP008925.1	h6.sal.bam	other	4466873	4466873	0	+	3	2	117	145	1.5
CP008925.1	h6.sal.bam	other	4466874	4466874	0	+	0	5	117	145	0.0
CP008925.1	h6.sal.bam	other	4466875	4466875	0	+	1	3	118	140	0.6666666666666666
CP008925.1	h6.sal.bam	other	4466876	4466876	0	+	0	2	109	139	0.0
CP008925.1	h6.sal.bam	other	4466877	4466877	0	+	3	6	112	138	1.5
CP008925.1	h6.sal.bam	other	4466878	4466878	0	+	3	2	114	132	1.5
CP008925.1	h6.sal.bam	other	4466879	4466879	0	+	2	3	116	130	1.3333333333333333
CP008925.1	h6.sal.bam	other	4466880	4466880	0	+	2	3	117	130	2.0
CP008925.1	h6.sal.bam	other	4466881	4466881	0	+	0	3	115	131	0.0
CP008925.1	h6.sal.bam	other	4466882	4466882	0	+	2	0	112	132	2.0
CP008925.1	h6.sal.bam	other	4466883	4466883	0	+	1	1	110	132	1.0
CP008925.1	h6.sal.bam	other	4466884	4466884	0	+	0	0	110	133	0.0
CP008925.1	h6.sal.bam	other	4466885	4466885	0	+	2	2	109	136	2.0
CP008925.1	h6.sal.bam	other	4466886	4466886	0	+	3	2	111	139	3.0
CP008925.1	h6.sal.bam	other	4466887	4466887	0	+	3	4	113	137	3.0
CP008925.1	h6.sal.bam	other	4466888	4466888	0	+	8	2	118	138	8.0
CP008925.1	h6.sal.bam	other	4466889	4466889	0	+	1	3	119	136	1.0
CP008925.1	h6.sal.bam	other	4466890	4466890	0	+	6	3	122	136	6.0
CP008925.1	h6.sal.bam	other	4466891	4466891	0	+	0	3	122	136	0.0
CP008925.1	h6.sal.bam	other	4466892	4466892	0	+	1	0	122	133	1.0
CP008925.1	h6.sal.bam	other	4466893	4466893	0	+	0	3	122	136	0.0
CP008925.1	h6.sal.bam	other	4466894	4466894	0	+	4	2	126	133	4.0
CP008925.1	h6.sal.bam	other	4466895	4466895	0	+	2	2	120	134	2.0
CP008925.1	h6.sal.bam	other	4466896	4466896	0	+	2	2	122	137	2.0
CP008925.1	h6.sal.bam	other	4466897	4466897	0	+	1	2	123	136	1.0
CP008925.1	h6.sal.bam	other	4466898	4466898	0	+	2	1	124	135	2.0
CP008925.1	h6.sal.bam	other	4466899	4466899	0	+	1	0	125	134	1.0
CP008925.1	h6.sal.bam	other	4466900	4466900	0	+	0	3	123	136	0.0
CP008925.1	h6.sal.bam	other	4466901	4466901	0	+	0	2	123	133	0.0
CP008925.1	h6.sal.bam	other	4466902	4466902	0	+	1	1	124	133	1.0
CP008925.1	h6.sal.bam	other	4466903	4466903	0	+	2	4	125	133	1.3333333333333333
CP008925.1	h6.sal.bam	other	4466904	4466904	0	+	2	1	125	129	1.3333333333333333
CP008925.1	h6.sal.bam	other	4466905	4466905	0	+	3	4	126	131	2.0
CP008925.1	h6.sal.bam	other	4466906	4466906	0	+	2	1	125	129	1.3333333333333333
CP008925.1	h6.sal.bam	other	4466907	4466907	0	+	1	2	125	130	0.5
CP008925.1	h6.sal.bam	other	4466908	4466908	0	+	2	1	124	132	1.0
CP008925.1	h6.sal.bam	other	4466909	4466909	0	+	1	2	124	136	0.5
CP008925.1	h6.sal.bam	other	4466910	4466910	0	+	2	1	123	137	1.3333333333333333
CP008925.1	h6.sal.bam	other	4466911	4466911	0	+	5	1	128	138	3.3333333333333335
CP008925.1	h6.sal.bam	other	4466912	4466912	0	+	2	1	128	137	1.0
CP008925.1	h6.sal.bam	other	4466913	4466913	0	+	1	0	127	139	0.6666666666666666
CP008925.1	h6.sal.bam	other	4466914	4466914	0	+	2	3	125	143	1.3333333333333333
CP008925.1	h6.sal.bam	other	4466915	4466915	0	+	1	1	125	143	0.6666666666666666
CP008925.1	h6.sal.bam	other	4466916	4466916	0	+	2	0	126	147	2.0
CP008925.1	h6.sal.bam	other	4466917	4466917	0	+	0	4	126	147	0.0
CP008925.1	h6.sal.bam	other	4466918	4466918	0	+	4	1	128	143	2.6666666666666665
CP008925.1	h6.sal.bam	other	4466919	4466919	0	+	2	1	128	142	1.3333333333333333
CP008925.1	h6.sal.bam	other	4466920	4466920	0	+	0	1	127	147	0.0
CP008925.1	h6.sal.bam	other	4466921	4466921	0	+	0	0	127	148	0.0
CP008925.1	h6.sal.bam	other	4466922	4466922	0	+	0	2	127	148	0.0
CP008925.1	h6.sal.bam	other	4466923	4466923	0	+	4	1	128	146	2.0
CP008925.1	h6.sal.bam	GTTC	4466924	4466924	4466932	+	1	2	126	154	0.5
CP008925.1	h6.sal.bam	other	4466925	4466925	0	+	0	2	120	153	0.0
CP008925.1	h6.sal.bam	GTTC	4466926	4466926	4466932	+	0	0	120	152	0.0
CP008925.1	h6.sal.bam	other	4466927	4466927	0	+	5	2	125	153	2.5
CP008925.1	h6.sal.bam	other	4466928	4466928	0	+	1	2	125	152	0.5
CP008925.1	h6.sal.bam	other	4466929	4466929	0	+	1	3	124	152	0.5
CP008925.1	h6.sal.bam	other	4466930	4466930	0	+	0	2	122	152	0.0
CP008925.1	h6.sal.bam	other	4466931	4466931	0	+	0	1	120	151	0.0
CP008925.1	h6.sal.bam	other	4466932	4466932	0	+	4	1	124	150	2.0
CP008925.1	h6.sal.bam	other	4466933	4466933	0	+	1	0	123	149	0.5
CP008925.1	h6.sal.bam	other	4466934	4466934	0	+	0	1	122	150	0.0
CP008925.1	h6.sal.bam	other	4466935	4466935	0	+	1	4	121	159	0.5
CP008925.1	h6.sal.bam	other	4466936	4466936	0	+	1	1	117	156	0.5
CP008925.1	h6.sal.bam	other	4466937	4466937	0	+	0	5	117	155	0.0
CP008925.1	h6.sal.bam	other	4466938	4466938	0	+	2	2	118	153	1.3333333333333333
CP008925.1	h6.sal.bam	other	4466939	4466939	0	+	3	1	120	153	2.0
CP008925.1	h6.sal.bam	other	4466940	4466940	0	+	2	2	120	154	1.3333333333333333
CP008925.1	h6.sal.bam	GTTC	4466941	4466941	4466932	+	1	1	121	154	0.5
CP008925.1	h6.sal.bam	other	4466942	4466942	0	+	1	0	121	157	0.5
CP008925.1	h6.sal.bam	GTTC	4466943	4466943	4466932	+	0	5	121	158	0.0
CP008925.1	h6.sal.bam	other	4466944	4466944	0	+	2	4	119	158	1.0
CP008925.1	h6.sal.bam	other	4466945	4466945	0	+	2	1	120	156	1.0
CP008925.1	h6.sal.bam	other	4466946	4466946	0	+	1	1	120	156	0.5
CP008925.1	h6.sal.bam	other	4466947	4466947	0	+	2	3	121	156	1.0
CP008925.1	h6.sal.bam	other	4466948	4466948	0	+	2	2	120	155	1.0
CP008925.1	h6.sal.bam	other	4466949	4466949	0	+	2	0	122	155	1.0
CP008925.1	h6.sal.bam	other	4466950	4466950	0	+	1	2	121	159	0.5
CP008925.1	h6.sal.bam	other	4466951	4466951	0	+	2	1	123	158	1.0
CP008925.1	h6.sal.bam	other	4466952	4466952	0	+	2	0	119	158	1.0
CP008925.1	h6.sal.bam	other	4466953	4466953	0	+	3	2	122	160	1.5
CP008925.1	h6.sal.bam	other	4466954	4466954	0	+	2	2	122	161	1.0
CP008925.1	h6.sal.bam	other	4466955	4466955	0	+	4	5	124	161	2.0
CP008925.1	h6.sal.bam	other	4466956	4466956	0	+	3	3	126	156	1.5
CP008925.1	h6.sal.bam	other	4466957	4466957	0	+	2	2	128	156	1.0
CP008925.1	h6.sal.bam	other	4466958	4466958	0	+	2	2	130	155	1.0
CP008925.1	h6.sal.bam	other	4466959	4466959	0	+	1	4	131	154	0.5
CP008925.1	h6.sal.bam	other	4466960	4466960	0	+	1	3	130	151	0.5
CP008925.1	h6.sal.bam	other	4466961	4466961	0	+	2	0	129	148	1.0
CP008925.1	h6.sal.bam	other	4466962	4466962	0	+	4	4	130	150	2.0
CP008925.1	h6.sal.bam	other	4466963	4466963	0	+	0	1	122	148	0.0
CP008925.1	h6.sal.bam	other	4466964	4466964	0	+	1	2	121	148	0.5
CP008925.1	h6.sal.bam	other	4466965	4466965	0	+	1	3	118	146	0.5
CP008925.1	h6.sal.bam	other	4466966	4466966	0	+	0	0	118	143	0.0
CP008925.1	h6.sal.bam	other	4466967	4466967	0	+	7	3	124	144	3.5
CP008925.1	h6.sal.bam	other	4466968	4466968	0	+	0	1	124	141	0.0
CP008925.1	h6.sal.bam	other	4466969	4466969	0	+	2	3	121	143	1.0
CP008925.1	h6.sal.bam	other	4466970	4466970	0	+	4	5	120	142	2.0
CP008925.1	h6.sal.bam	other	4466971	4466971	0	+	1	0	121	139	0.5
CP008925.1	h6.sal.bam	other	4466972	4466972	0	+	0	1	121	140	0.0
CP008925.1	h6.sal.bam	other	4466973	4466973	0	+	4	1	123	143	2.0
CP008925.1	h6.sal.bam	other	4466974	4466974	0	+	3	1	124	144	1.5
CP008925.1	h6.sal.bam	other	4466975	4466975	0	+	1	1	125	146	0.5
CP008925.1	h6.sal.bam	other	4466976	4466976	0	+	2	1	125	145	1.0
CP008925.1	h6.sal.bam	other	4466977	4466977	0	+	1	1	126	145	0.5
CP008925.1	h6.sal.bam	other	4466978	4466978	0	+	2	1	128	144	1.0
CP008925.1	h6.sal.bam	other	4466979	4466979	0	+	3	4	129	150	1.5
CP008925.1	h6.sal.bam	other	4466980	4466980	0	+	2	1	128	147	1.0
CP008925.1	h6.sal.bam	other	4466981	4466981	0	+	1	2	127	146	0.5
CP008925.1	h6.sal.bam	other	4466982	4466982	0	+	1	4	125	148	0.5
CP008925.1	h6.sal.bam	other	4466983	4466983	0	+	3	5	127	146	1.5
CP008925.1	h6.sal.bam	other	4466984	4466984	0	+	2	4	129	142	1.0
CP008925.1	h6.sal.bam	other	4466985	4466985	0	+	1	1	123	141	0.5
CP008925.1	h6.sal.bam	other	4466986	4466986	0	+	0	3	123	145	0.0
CP008925.1	h6.sal.bam	other	4466987	4466987	0	+	0	3	121	143	0.0
CP008925.1	h6.sal.bam	other	4466988	4466988	0	+	2	1	122	143	1.0
CP008925.1	h6.sal.bam	other	4466989	4466989	0	+	0	3	119	142	0.0
CP008925.1	h6.sal.bam	other	4466990	4466990	0	+	3	5	121	140	1.5
CP008925.1	h6.sal.bam	GTTC	4466991	4466991	4466999	+	4	2	124	135	2.0
CP008925.1	h6.sal.bam	other	4466992	4466992	0	+	1	1	124	133	0.5
CP008925.1	h6.sal.bam	GTTC	4466993	4466993	4466999	+	4	2	125	136	2.0
CP008925.1	h6.sal.bam	other	4466994	4466994	0	+	1	1	124	136	0.5
CP008925.1	h6.sal.bam	other	4466995	4466995	0	+	2	2	126	135	1.0
CP008925.1	h6.sal.bam	other	4466996	4466996	0	+	2	3	128	137	1.0
CP008925.1	h6.sal.bam	other	4466997	4466997	0	+	3	3	131	134	1.5
CP008925.1	h6.sal.bam	other	4466998	4466998	0	+	2	4	130	132	1.0
CP008925.1	h6.sal.bam	other	4466999	4466999	0	+	3	0	132	129	1.5
CP008925.1	h6.sal.bam	other	4467000	4467000	0	+	2	1	134	129	1.0
CP008925.1	h6.sal.bam	other	4467001	4467001	0	+	3	1	137	128	1.5
CP008925.1	h6.sal.bam	other	4467002	4467002	0	+	2	2	134	129	1.0
CP008925.1	h6.sal.bam	other	4467003	4467003	0	+	2	1	134	128	1.0
CP008925.1	h6.sal.bam	other	4467004	4467004	0	+	0	4	134	128	0.0
CP008925.1	h6.sal.bam	other	4467005	4467005	0	+	1	1	135	128	0.5
CP008925.1	h6.sal.bam	other	4467006	4467006	0	+	4	0	135	127	2.0
CP008925.1	h6.sal.bam	other	4467007	4467007	0	+	0	0	135	127	0.0
CP008925.1	h6.sal.bam	GTTC	4467008	4467008	4466999	+	2	4	136	130	1.0
CP008925.1	h6.sal.bam	other	4467009	4467009	0	+	0	5	136	126	0.0
CP008925.1	h6.sal.bam	GTTC	4467010	4467010	4466999	+	6	1	141	121	3.0
CP008925.1	h6.sal.bam	other	4467011	4467011	0	+	0	3	140	127	0.0
CP008925.1	h6.sal.bam	other	4467012	4467012	0	+	0	1	140	125	0.0
CP008925.1	h6.sal.bam	other	4467013	4467013	0	+	2	2	140	128	1.0
CP008925.1	h6.sal.bam	other	4467014	4467014	0	+	4	2	138	126	2.0
CP008925.1	h6.sal.bam	other	4467015	4467015	0	+	3	2	141	124	1.5
CP008925.1	h6.sal.bam	other	4467016	4467016	0	+	1	4	142	122	0.5
CP008925.1	h6.sal.bam	other	4467017	4467017	0	+	2	3	143	118	1.0
CP008925.1	h6.sal.bam	other	4467018	4467018	0	+	1	1	144	115	0.5
CP008925.1	h6.sal.bam	other	4467019	4467019	0	+	3	2	145	120	1.5
CP008925.1	h6.sal.bam	other	4467020	4467020	0	+	2	1	145	119	1.0
CP008925.1	h6.sal.bam	other	4467021	4467021	0	+	2	1	144	119	1.0
CP008925.1	h6.sal.bam	other	4467022	4467022	0	+	1	2	145	122	0.5
CP008925.1	h6.sal.bam	other	4467023	4467023	0	+	1	2	144	124	0.5
CP008925.1	h6.sal.bam	other	4467024	4467024	0	+	1	4	143	126	0.5
CP008925.1	h6.sal.bam	other	4467025	4467025	0	+	0	1	142	122	0.0
CP008925.1	h6.sal.bam	other	4467026	4467026	0	+	2	1	142	125	1.0
CP008925.1	h6.sal.bam	other	4467027	4467027	0	+	2	2	141	126	1.0
CP008925.1	h6.sal.bam	other	4467028	4467028	0	+	1	3	140	127	0.5
CP008925.1	h6.sal.bam	other	4467029	4467029	0	+	3	2	140	125	1.5
CP008925.1	h6.sal.bam	other	4467030	4467030	0	+	4	0	140	125	2.0
CP008925.1	h6.sal.bam	GTTC	4467031	4467031	4467039	+	1	3	138	125	0.5
CP008925.1	h6.sal.bam	other	4467032	4467032	0	+	2	1	138	126	1.0
CP008925.1	h6.sal.bam	GTTC	4467033	4467033	4467039	+	0	1	134	127	0.0
CP008925.1	h6.sal.bam	other	4467034	4467034	0	+	3	1	137	128	1.5
CP008925.1	h6.sal.bam	other	4467035	4467035	0	+	0	0	137	128	0.0
CP008925.1	h6.sal.bam	other	4467036	4467036	0	+	1	2	133	131	0.5
CP008925.1	h6.sal.bam	other	4467037	4467037	0	+	0	2	132	130	0.0
CP008925.1	h6.sal.bam	other	4467038	4467038	0	+	2	1	134	129	1.0
CP008925.1	h6.sal.bam	other	4467039	4467039	0	+	2	0	136	129	1.0
CP008925.1	h6.sal.bam	other	4467040	4467040	0	+	0	0	135	129	0.0
CP008925.1	h6.sal.bam	other	4467041	4467041	0	+	2	1	137	131	1.0
CP008925.1	h6.sal.bam	other	4467042	4467042	0	+	4	3	134	133	2.0
CP008925.1	h6.sal.bam	other	4467043	4467043	0	+	0	2	134	132	0.0
CP008925.1	h6.sal.bam	other	4467044	4467044	0	+	2	1	134	134	1.0
CP008925.1	h6.sal.bam	other	4467045	4467045	0	+	3	2	133	133	1.5
CP008925.1	h6.sal.bam	other	4467046	4467046	0	+	3	1	135	132	1.5
CP008925.1	h6.sal.bam	other	4467047	4467047	0	+	1	4	136	135	0.5
CP008925.1	h6.sal.bam	GTTC	4467048	4467048	4467039	+	2	4	134	131	1.0
CP008925.1	h6.sal.bam	other	4467049	4467049	0	+	3	2	134	128	1.5
CP008925.1	h6.sal.bam	GTTC	4467050	4467050	4467039	+	11	1	141	126	5.5
CP008925.1	h6.sal.bam	other	4467051	4467051	0	+	2	1	143	126	1.0
CP008925.1	h6.sal.bam	other	4467052	4467052	0	+	2	3	145	126	1.0
CP008925.1	h6.sal.bam	other	4467053	4467053	0	+	0	4	143	123	0.0
CP008925.1	h6.sal.bam	other	4467054	4467054	0	+	3	0	143	123	1.5
CP008925.1	h6.sal.bam	other	4467055	4467055	0	+	1	0	142	127	0.5
CP008925.1	h6.sal.bam	other	4467056	4467056	0	+	6	3	147	131	3.0
CP008925.1	h6.sal.bam	other	4467057	4467057	0	+	2	2	145	129	1.0
CP008925.1	h6.sal.bam	other	4467058	4467058	0	+	3	3	148	127	1.5
CP008925.1	h6.sal.bam	other	4467059	4467059	0	+	3	1	148	129	1.5
CP008925.1	h6.sal.bam	other	4467060	4467060	0	+	3	4	151	131	1.5
CP008925.1	h6.sal.bam	other	4467061	4467061	0	+	0	1	151	129	0.0
CP008925.1	h6.sal.bam	other	4467062	4467062	0	+	1	3	152	130	0.5
CP008925.1	h6.sal.bam	other	4467063	4467063	0	+	2	1	152	129	1.0
CP008925.1	h6.sal.bam	other	4467064	4467064	0	+	1	0	153	128	0.5
CP008925.1	h6.sal.bam	other	4467065	4467065	0	+	0	1	150	134	0.0
CP008925.1	h6.sal.bam	other	4467066	4467066	0	+	1	1	147	136	0.5
CP008925.1	h6.sal.bam	other	4467067	4467067	0	+	2	2	147	135	1.0
CP008925.1	h6.sal.bam	other	4467068	4467068	0	+	4	3	148	136	2.0
CP008925.1	h6.sal.bam	other	4467069	4467069	0	+	2	0	149	133	1.0
CP008925.1	h6.sal.bam	other	4467070	4467070	0	+	2	3	149	140	1.0
CP008925.1	h6.sal.bam	other	4467071	4467071	0	+	3	0	149	137	1.5
CP008925.1	h6.sal.bam	other	4467072	4467072	0	+	1	1	148	137	0.5
CP008925.1	h6.sal.bam	other	4467073	4467073	0	+	2	1	148	139	1.0
CP008925.1	h6.sal.bam	other	4467074	4467074	0	+	1	0	146	140	0.5
CP008925.1	h6.sal.bam	other	4467075	4467075	0	+	1	1	142	140	0.5
CP008925.1	h6.sal.bam	other	4467076	4467076	0	+	3	1	143	141	1.5
CP008925.1	h6.sal.bam	other	4467077	4467077	0	+	1	1	142	143	0.5
CP008925.1	h6.sal.bam	other	4467078	4467078	0	+	0	1	142	142	0.0
CP008925.1	h6.sal.bam	other	4467079	4467079	0	+	2	4	144	144	1.0
CP008925.1	h6.sal.bam	other	4467080	4467080	0	+	1	0	140	143	0.5
CP008925.1	h6.sal.bam	other	4467081	4467081	0	+	1	1	139	145	0.5
CP008925.1	h6.sal.bam	other	4467082	4467082	0	+	0	2	139	146	0.0
CP008925.1	h6.sal.bam	other	4467083	4467083	0	+	2	2	141	144	1.0
CP008925.1	h6.sal.bam	other	4467084	4467084	0	+	3	3	143	142	1.5
CP008925.1	h6.sal.bam	other	4467085	4467085	0	+	3	3	141	152	1.5
CP008925.1	h6.sal.bam	other	4467086	4467086	0	+	0	2	141	151	0.0
CP008925.1	h6.sal.bam	other	4467087	4467087	0	+	2	4	143	149	1.0
CP008925.1	h6.sal.bam	other	4467088	4467088	0	+	0	0	141	150	0.0
CP008925.1	h6.sal.bam	other	4467089	4467089	0	+	1	0	138	150	0.5
CP008925.1	h6.sal.bam	other	4467090	4467090	0	+	0	0	135	150	0.0
CP008925.1	h6.sal.bam	other	4467091	4467091	0	+	1	3	135	159	0.5
CP008925.1	h6.sal.bam	other	4467092	4467092	0	+	2	2	135	157	1.0
CP008925.1	h6.sal.bam	other	4467093	4467093	0	+	2	1	136	161	1.0
CP008925.1	h6.sal.bam	other	4467094	4467094	0	+	0	1	133	163	0.0
CP008925.1	h6.sal.bam	other	4467095	4467095	0	+	1	2	132	164	0.5
CP008925.1	h6.sal.bam	other	4467096	4467096	0	+	2	3	130	165	1.0
CP008925.1	h6.sal.bam	other	4467097	4467097	0	+	1	3	131	163	0.5
CP008925.1	h6.sal.bam	other	4467098	4467098	0	+	2	4	133	160	1.0
CP008925.1	h6.sal.bam	other	4467099	4467099	0	+	1	1	133	156	0.6666666666666666
CP008925.1	h6.sal.bam	other	4467100	4467100	0	+	0	3	133	163	0.0
CP008925.1	h6.sal.bam	other	4467101	4467101	0	+	2	3	133	162	2.0
CP008925.1	h6.sal.bam	other	4467102	4467102	0	+	4	1	135	159	4.0
CP008925.1	h6.sal.bam	other	4467103	4467103	0	+	3	1	136	158	3.0
CP008925.1	h6.sal.bam	GTTC	4467104	4467104	4467112	+	1	2	135	157	1.0
CP008925.1	h6.sal.bam	other	4467105	4467105	0	+	2	4	133	155	2.0
CP008925.1	h6.sal.bam	GTTC	4467106	4467106	4467112	+	1	0	133	153	1.0
CP008925.1	h6.sal.bam	other	4467107	4467107	0	+	0	2	131	155	0.0
CP008925.1	h6.sal.bam	other	4467108	4467108	0	+	0	2	131	161	0.0
CP008925.1	h6.sal.bam	other	4467109	4467109	0	+	1	1	129	161	1.0
CP008925.1	h6.sal.bam	other	4467110	4467110	0	+	1	3	130	160	1.0
CP008925.1	h6.sal.bam	other	4467111	4467111	0	+	1	1	130	157	1.0
CP008925.1	h6.sal.bam	other	4467112	4467112	0	+	4	2	134	157	4.0
CP008925.1	h6.sal.bam	other	4467113	4467113	0	+	1	1	132	155	1.0
CP008925.1	h6.sal.bam	other	4467114	4467114	0	+	1	2	130	154	1.0
CP008925.1	h6.sal.bam	other	4467115	4467115	0	+	2	2	132	154	2.0
CP008925.1	h6.sal.bam	other	4467116	4467116	0	+	3	1	133	153	2.0
CP008925.1	h6.sal.bam	other	4467117	4467117	0	+	3	2	127	154	2.0
CP008925.1	h6.sal.bam	other	4467118	4467118	0	+	1	4	128	153	0.6666666666666666
CP008925.1	h6.sal.bam	other	4467119	4467119	0	+	0	1	128	151	0.0
CP008925.1	h6.sal.bam	other	4467120	4467120	0	+	3	2	131	150	3.0
CP008925.1	h6.sal.bam	GTTC	4467121	4467121	4467112	+	4	1	132	148	4.0
CP008925.1	h6.sal.bam	other	4467122	4467122	0	+	0	0	130	154	0.0
CP008925.1	h6.sal.bam	GTTC	4467123	4467123	4467112	+	5	1	133	155	5.0
CP008925.1	h6.sal.bam	other	4467124	4467124	0	+	1	0	131	154	1.0
CP008925.1	h6.sal.bam	other	4467125	4467125	0	+	3	1	124	154	3.0
CP008925.1	h6.sal.bam	other	4467126	4467126	0	+	1	1	123	156	1.0
CP008925.1	h6.sal.bam	other	4467127	4467127	0	+	0	0	121	159	0.0
CP008925.1	h6.sal.bam	other	4467128	4467128	0	+	2	4	123	162	2.0
CP008925.1	h6.sal.bam	other	4467129	4467129	0	+	1	6	122	161	1.0
CP008925.1	h6.sal.bam	other	4467130	4467130	0	+	2	3	123	156	2.0
CP008925.1	h6.sal.bam	other	4467131	4467131	0	+	4	1	121	153	4.0
CP008925.1	h6.sal.bam	other	4467132	4467132	0	+	2	3	120	152	2.0
CP008925.1	h6.sal.bam	other	4467133	4467133	0	+	2	2	120	151	2.0
CP008925.1	h6.sal.bam	other	4467134	4467134	0	+	1	3	118	149	1.0
CP008925.1	h6.sal.bam	other	4467135	4467135	0	+	3	2	118	147	3.0
CP008925.1	h6.sal.bam	other	4467136	4467136	0	+	2	4	120	146	2.0
CP008925.1	h6.sal.bam	GTTC	4467137	4467137	4467145	+	3	1	122	144	3.0
CP008925.1	h6.sal.bam	other	4467138	4467138	0	+	3	0	121	145	3.0
CP008925.1	h6.sal.bam	GTTC	4467139	4467139	4467145	+	2	5	123	145	1.3333333333333333
CP008925.1	h6.sal.bam	other	4467140	4467140	0	+	0	3	122	144	0.0
CP008925.1	h6.sal.bam	other	4467141	4467141	0	+	0	2	122	141	0.0
CP008925.1	h6.sal.bam	other	4467142	4467142	0	+	1	1	120	145	0.6666666666666666
CP008925.1	h6.sal.bam	other	4467143	4467143	0	+	1	4	119	144	1.0
CP008925.1	h6.sal.bam	other	4467144	4467144	0	+	0	3	115	140	0.0
CP008925.1	h6.sal.bam	other	4467145	4467145	0	+	4	0	117	141	4.0
CP008925.1	h6.sal.bam	other	4467146	4467146	0	+	1	2	115	141	1.0
CP008925.1	h6.sal.bam	other	4467147	4467147	0	+	1	1	114	139	1.0
CP008925.1	h6.sal.bam	other	4467148	4467148	0	+	3	2	115	146	3.0
CP008925.1	h6.sal.bam	other	4467149	4467149	0	+	1	0	114	144	1.0
CP008925.1	h6.sal.bam	other	4467150	4467150	0	+	0	2	114	146	0.0
CP008925.1	h6.sal.bam	other	4467151	4467151	0	+	5	3	118	147	5.0
CP008925.1	h6.sal.bam	other	4467152	4467152	0	+	0	0	117	147	0.0
CP008925.1	h6.sal.bam	other	4467153	4467153	0	+	2	3	119	147	2.0
CP008925.1	h6.sal.bam	GTTC	4467154	4467154	4467145	+	1	3	118	145	1.0
CP008925.1	h6.sal.bam	other	4467155	4467155	0	+	4	2	120	147	4.0
CP008925.1	h6.sal.bam	GTTC	4467156	4467156	4467145	+	2	2	122	146	2.0
CP008925.1	h6.sal.bam	other	4467157	4467157	0	+	4	7	126	147	4.0
CP008925.1	h6.sal.bam	other	4467158	4467158	0	+	4	5	128	140	2.6666666666666665
CP008925.1	h6.sal.bam	other	4467159	4467159	0	+	3	1	128	135	1.5
CP008925.1	h6.sal.bam	other	4467160	4467160	0	+	1	2	126	134	0.5
CP008925.1	h6.sal.bam	other	4467161	4467161	0	+	4	2	128	139	2.0
CP008925.1	h6.sal.bam	other	4467162	4467162	0	+	1	5	129	138	0.5
CP008925.1	h6.sal.bam	other	4467163	4467163	0	+	1	4	130	135	0.5
CP008925.1	h6.sal.bam	other	4467164	4467164	0	+	6	0	135	131	3.0
CP008925.1	h6.sal.bam	other	4467165	4467165	0	+	0	4	135	131	0.0
CP008925.1	h6.sal.bam	other	4467166	4467166	0	+	6	1	137	132	4.0
CP008925.1	h6.sal.bam	other	4467167	4467167	0	+	2	6	140	131	2.0
CP008925.1	h6.sal.bam	other	4467168	4467168	0	+	2	2	140	125	2.0
CP008925.1	h6.sal.bam	other	4467169	4467169	0	+	1	3	141	128	0.6666666666666666
CP008925.1	h6.sal.bam	other	4467170	4467170	0	+	1	2	141	127	1.0
CP008925.1	h6.sal.bam	other	4467171	4467171	0	+	3	1	143	125	3.0
CP008925.1	h6.sal.bam	other	4467172	4467172	0	+	3	0	146	124	2.0
CP008925.1	h6.sal.bam	other	4467173	4467173	0	+	0	6	144	131	0.0
CP008925.1	h6.sal.bam	other	4467174	4467174	0	+	2	2	143	128	2.0
CP008925.1	h6.sal.bam	other	4467175	4467175	0	+	0	2	142	126	0.0
CP008925.1	h6.sal.bam	other	4467176	4467176	0	+	0	0	142	124	0.0
CP008925.1	h6.sal.bam	other	4467177	4467177	0	+	1	0	139	125	1.0
CP008925.1	h6.sal.bam	other	4467178	4467178	0	+	0	1	136	125	0.0
CP008925.1	h6.sal.bam	other	4467179	4467179	0	+	4	1	138	126	2.6666666666666665
CP008925.1	h6.sal.bam	other	4467180	4467180	0	+	1	2	138	125	0.6666666666666666
CP008925.1	h6.sal.bam	other	4467181	4467181	0	+	1	3	138	125	0.6666666666666666
CP008925.1	h6.sal.bam	other	4467182	4467182	0	+	3	4	141	122	3.0
CP008925.1	h6.sal.bam	other	4467183	4467183	0	+	3	2	144	118	3.0
CP008925.1	h6.sal.bam	other	4467184	4467184	0	+	0	0	143	122	0.0
CP008925.1	h6.sal.bam	other	4467185	4467185	0	+	2	0	144	123	2.0
CP008925.1	h6.sal.bam	other	4467186	4467186	0	+	1	1	144	123	1.0
CP008925.1	h6.sal.bam	other	4467187	4467187	0	+	2	0	142	123	2.0
CP008925.1	h6.sal.bam	other	4467188	4467188	0	+	2	2	143	124	2.0
CP008925.1	h6.sal.bam	other	4467189	4467189	0	+	2	0	144	125	2.0
CP008925.1	h6.sal.bam	other	4467190	4467190	0	+	1	2	141	128	1.0
CP008925.1	h6.sal.bam	other	4467191	4467191	0	+	0	2	141	126	0.0
CP008925.1	h6.sal.bam	other	4467192	4467192	0	+	2	1	140	124	2.0
CP008925.1	h6.sal.bam	other	4467193	4467193	0	+	1	1	140	125	1.0
CP008925.1	h6.sal.bam	other	4467194	4467194	0	+	1	3	140	125	1.0
CP008925.1	h6.sal.bam	other	4467195	4467195	0	+	1	3	134	123	1.0
CP008925.1	h6.sal.bam	other	4467196	4467196	0	+	1	1	135	121	1.0
CP008925.1	h6.sal.bam	other	4467197	4467197	0	+	2	1	137	120	2.0
CP008925.1	h6.sal.bam	other	4467198	4467198	0	+	4	2	136	121	4.0
CP008925.1	h6.sal.bam	other	4467199	4467199	0	+	0	1	135	119	0.0
CP008925.1	h6.sal.bam	other	4467200	4467200	0	+	0	4	133	124	0.0
CP008925.1	h6.sal.bam	other	4467201	4467201	0	+	6	1	138	123	6.0
CP008925.1	h6.sal.bam	other	4467202	4467202	0	+	2	2	140	124	2.0
CP008925.1	h6.sal.bam	other	4467203	4467203	0	+	2	3	140	122	2.0
CP008925.1	h6.sal.bam	other	4467204	4467204	0	+	1	1	140	119	1.0
CP008925.1	h6.sal.bam	other	4467205	4467205	0	+	1	1	139	126	1.0
CP008925.1	h6.sal.bam	other	4467206	4467206	0	+	1	0	136	129	1.0
CP008925.1	h6.sal.bam	other	4467207	4467207	0	+	3	1	135	132	3.0
CP008925.1	h6.sal.bam	other	4467208	4467208	0	+	2	0	136	132	2.0
CP008925.1	h6.sal.bam	other	4467209	4467209	0	+	6	1	141	132	6.0
CP008925.1	h6.sal.bam	other	4467210	4467210	0	+	1	2	137	131	1.0
CP008925.1	h6.sal.bam	other	4467211	4467211	0	+	3	2	139	135	3.0
CP008925.1	h6.sal.bam	other	4467212	4467212	0	+	0	2	134	137	0.0
CP008925.1	h6.sal.bam	other	4467213	4467213	0	+	1	1	135	135	1.0
CP008925.1	h6.sal.bam	other	4467214	4467214	0	+	4	3	137	137	4.0
CP008925.1	h6.sal.bam	other	4467215	4467215	0	+	0	4	137	134	0.0
CP008925.1	h6.sal.bam	other	4467216	4467216	0	+	0	2	136	132	0.0
CP008925.1	h6.sal.bam	other	4467217	4467217	0	+	1	0	137	131	1.0
CP008925.1	h6.sal.bam	other	4467218	4467218	0	+	1	0	137	131	1.0
CP008925.1	h6.sal.bam	other	4467219	4467219	0	+	3	4	139	132	3.0
CP008925.1	h6.sal.bam	other	4467220	4467220	0	+	1	0	134	129	1.0
CP008925.1	h6.sal.bam	other	4467221	4467221	0	+	3	5	137	129	3.0
CP008925.1	h6.sal.bam	other	4467222	4467222	0	+	2	3	138	127	2.0
CP008925.1	h6.sal.bam	other	4467223	4467223	0	+	1	1	137	126	1.0
CP008925.1	h6.sal.bam	other	4467224	4467224	0	+	1	1	137	125	1.0
CP008925.1	h6.sal.bam	other	4467225	4467225	0	+	2	3	139	125	2.0
CP008925.1	h6.sal.bam	other	4467226	4467226	0	+	1	2	136	122	1.0
CP008925.1	h6.sal.bam	other	4467227	4467227	0	+	0	1	136	122	0.0
CP008925.1	h6.sal.bam	other	4467228	4467228	0	+	2	2	136	122	2.0
CP008925.1	h6.sal.bam	other	4467229	4467229	0	+	3	3	138	122	3.0
CP008925.1	h6.sal.bam	other	4467230	4467230	0	+	6	1	136	120	6.0
CP008925.1	h6.sal.bam	other	4467231	4467231	0	+	2	3	138	119	2.0
CP008925.1	h6.sal.bam	other	4467232	4467232	0	+	0	0	136	124	0.0
CP008925.1	h6.sal.bam	other	4467233	4467233	0	+	2	0	134	124	2.0
CP008925.1	h6.sal.bam	other	4467234	4467234	0	+	1	5	133	125	1.0
CP008925.1	h6.sal.bam	other	4467235	4467235	0	+	2	2	133	121	2.0
CP008925.1	h6.sal.bam	other	4467236	4467236	0	+	0	1	130	123	0.0
CP008925.1	h6.sal.bam	other	4467237	4467237	0	+	0	2	112	125	0.0
CP008925.1	h6.sal.bam	other	4467238	4467238	0	+	1	0	113	128	1.0
CP008925.1	h6.sal.bam	other	4467239	4467239	0	+	1	2	114	130	1.0
CP008925.1	h6.sal.bam	other	4467240	4467240	0	+	2	3	116	128	2.0
CP008925.1	h6.sal.bam	other	4467241	4467241	0	+	2	1	118	128	2.0
CP008925.1	h6.sal.bam	other	4467242	4467242	0	+	5	3	123	127	5.0
CP008925.1	h6.sal.bam	other	4467243	4467243	0	+	1	2	124	125	1.0
CP008925.1	h6.sal.bam	other	4467244	4467244	0	+	1	3	124	125	1.0
CP008925.1	h6.sal.bam	other	4467245	4467245	0	+	4	2	121	128	4.0
CP008925.1	h6.sal.bam	other	4467246	4467246	0	+	2	2	123	128	2.0
CP008925.1	h6.sal.bam	other	4467247	4467247	0	+	0	2	123	130	0.0
CP008925.1	h6.sal.bam	other	4467248	4467248	0	+	4	4	127	128	4.0
CP008925.1	h6.sal.bam	other	4467249	4467249	0	+	1	0	126	125	1.0
CP008925.1	h6.sal.bam	other	4467250	4467250	0	+	1	1	127	128	1.0
CP008925.1	h6.sal.bam	other	4467251	4467251	0	+	4	0	130	129	4.0
CP008925.1	h6.sal.bam	other	4467252	4467252	0	+	0	1	130	129	0.0
CP008925.1	h6.sal.bam	other	4467253	4467253	0	+	0	1	130	128	0.0
CP008925.1	h6.sal.bam	other	4467254	4467254	0	+	3	0	129	129	3.0
CP008925.1	h6.sal.bam	other	4467255	4467255	0	+	2	2	130	133	2.0
CP008925.1	h6.sal.bam	other	4467256	4467256	0	+	3	0	131	131	3.0
CP008925.1	h6.sal.bam	other	4467257	4467257	0	+	0	3	129	136	0.0
CP008925.1	h6.sal.bam	other	4467258	4467258	0	+	1	3	127	135	1.0
CP008925.1	h6.sal.bam	other	4467259	4467259	0	+	2	1	129	135	2.0
CP008925.1	h6.sal.bam	other	4467260	4467260	0	+	2	0	129	140	2.0
CP008925.1	h6.sal.bam	other	4467261	4467261	0	+	1	1	128	140	1.0
CP008925.1	h6.sal.bam	other	4467262	4467262	0	+	1	1	127	139	1.0
CP008925.1	h6.sal.bam	other	4467263	4467263	0	+	1	3	127	143	0.6666666666666666
CP008925.1	h6.sal.bam	other	4467264	4467264	0	+	3	2	128	141	2.0
CP008925.1	h6.sal.bam	other	4467265	4467265	0	+	2	2	129	141	1.3333333333333333
CP008925.1	h6.sal.bam	other	4467266	4467266	0	+	2	1	131	140	1.3333333333333333
CP008925.1	h6.sal.bam	other	4467267	4467267	0	+	1	1	129	141	0.5
CP008925.1	h6.sal.bam	other	4467268	4467268	0	+	4	0	130	141	2.0
CP008925.1	h6.sal.bam	other	4467269	4467269	0	+	2	1	132	143	1.3333333333333333
CP008925.1	h6.sal.bam	other	4467270	4467270	0	+	0	1	131	142	0.0
CP008925.1	h6.sal.bam	other	4467271	4467271	0	+	1	0	130	144	1.0
CP008925.1	h6.sal.bam	other	4467272	4467272	0	+	0	1	130	144	0.0
CP008925.1	h6.sal.bam	other	4467273	4467273	0	+	1	5	128	146	0.6666666666666666
CP008925.1	h6.sal.bam	other	4467274	4467274	0	+	2	1	130	141	1.3333333333333333
CP008925.1	h6.sal.bam	other	4467275	4467275	0	+	1	3	131	140	0.6666666666666666
CP008925.1	h6.sal.bam	other	4467276	4467276	0	+	2	2	127	141	1.3333333333333333
CP008925.1	h6.sal.bam	other	4467277	4467277	0	+	1	2	125	143	0.5
CP008925.1	h6.sal.bam	other	4467278	4467278	0	+	2	2	125	141	1.3333333333333333
CP008925.1	h6.sal.bam	other	4467279	4467279	0	+	3	5	127	139	3.0
CP008925.1	h6.sal.bam	other	4467280	4467280	0	+	0	4	126	137	0.0
CP008925.1	h6.sal.bam	other	4467281	4467281	0	+	0	2	123	133	0.0
CP008925.1	h6.sal.bam	other	4467282	4467282	0	+	0	1	123	132	0.0
CP008925.1	h6.sal.bam	other	4467283	4467283	0	+	1	4	122	132	1.0
CP008925.1	h6.sal.bam	other	4467284	4467284	0	+	3	1	119	129	2.0
CP008925.1	h6.sal.bam	other	4467285	4467285	0	+	2	2	119	128	1.3333333333333333
CP008925.1	h6.sal.bam	other	4467286	4467286	0	+	2	4	119	126	1.3333333333333333
CP008925.1	h6.sal.bam	other	4467287	4467287	0	+	2	1	120	130	1.3333333333333333
CP008925.1	h6.sal.bam	other	4467288	4467288	0	+	1	2	121	129	0.6666666666666666
CP008925.1	h6.sal.bam	other	4467289	4467289	0	+	2	0	119	130	1.3333333333333333
CP008925.1	h6.sal.bam	other	4467290	4467290	0	+	2	1	121	133	2.0
CP008925.1	h6.sal.bam	other	4467291	4467291	0	+	1	1	121	132	1.0
CP008925.1	h6.sal.bam	other	4467292	4467292	0	+	2	0	119	133	2.0
CP008925.1	h6.sal.bam	other	4467293	4467293	0	+	1	1	120	136	1.0
CP008925.1	h6.sal.bam	other	4467294	4467294	0	+	1	1	121	135	1.0
CP008925.1	h6.sal.bam	other	4467295	4467295	0	+	5	1	125	139	5.0
CP008925.1	h6.sal.bam	other	4467296	4467296	0	+	1	2	121	139	1.0
CP008925.1	h6.sal.bam	other	4467297	4467297	0	+	1	2	121	138	1.0
CP008925.1	h6.sal.bam	other	4467298	4467298	0	+	1	0	121	139	1.0
CP008925.1	h6.sal.bam	other	4467299	4467299	0	+	0	1	121	141	0.0
CP008925.1	h6.sal.bam	other	4467300	4467300	0	+	3	0	122	141	2.0
CP008925.1	h6.sal.bam	other	4467301	4467301	0	+	1	2	122	143	0.6666666666666666
CP008925.1	h6.sal.bam	other	4467302	4467302	0	+	3	1	125	142	2.0
CP008925.1	h6.sal.bam	other	4467303	4467303	0	+	4	2	127	141	2.0
CP008925.1	h6.sal.bam	other	4467304	4467304	0	+	1	0	117	140	0.6666666666666666
CP008925.1	h6.sal.bam	other	4467305	4467305	0	+	7	8	124	141	4.666666666666667
CP008925.1	h6.sal.bam	other	4467306	4467306	0	+	3	0	127	133	2.0
CP008925.1	h6.sal.bam	other	4467307	4467307	0	+	5	1	132	141	3.3333333333333335
CP008925.1	h6.sal.bam	other	4467308	4467308	0	+	10	0	139	141	5.0
CP008925.1	h6.sal.bam	other	4467309	4467309	0	+	0	1	139	141	0.0
CP008925.1	h6.sal.bam	other	4467310	4467310	0	+	5	4	142	142	5.0
CP008925.1	h6.sal.bam	other	4467311	4467311	0	+	2	4	144	140	2.0
CP008925.1	h6.sal.bam	other	4467312	4467312	0	+	1	4	145	137	1.0
CP008925.1	h6.sal.bam	other	4467313	4467313	0	+	2	3	146	133	2.0
CP008925.1	h6.sal.bam	other	4467314	4467314	0	+	6	2	151	136	6.0
CP008925.1	h6.sal.bam	other	4467315	4467315	0	+	1	1	150	138	1.0
CP008925.1	h6.sal.bam	other	4467316	4467316	0	+	1	0	149	137	1.0
CP008925.1	h6.sal.bam	other	4467317	4467317	0	+	2	2	146	137	2.0
CP008925.1	h6.sal.bam	other	4467318	4467318	0	+	0	4	145	141	0.0
CP008925.1	h6.sal.bam	other	4467319	4467319	0	+	0	2	144	139	0.0
CP008925.1	h6.sal.bam	other	4467320	4467320	0	+	1	2	141	137	1.0
CP008925.1	h6.sal.bam	other	4467321	4467321	0	+	0	4	139	138	0.0
CP008925.1	h6.sal.bam	other	4467322	4467322	0	+	2	0	141	135	2.0
CP008925.1	h6.sal.bam	other	4467323	4467323	0	+	5	1	142	135	3.3333333333333335
CP008925.1	h6.sal.bam	other	4467324	4467324	0	+	0	3	141	134	0.0
CP008925.1	h6.sal.bam	other	4467325	4467325	0	+	4	3	144	136	2.6666666666666665
CP008925.1	h6.sal.bam	other	4467326	4467326	0	+	1	0	141	133	0.6666666666666666
CP008925.1	h6.sal.bam	other	4467327	4467327	0	+	2	1	143	133	1.0
CP008925.1	h6.sal.bam	other	4467328	4467328	0	+	1	1	143	132	0.5
CP008925.1	h6.sal.bam	other	4467329	4467329	0	+	0	5	141	139	0.0
CP008925.1	h6.sal.bam	other	4467330	4467330	0	+	2	0	138	138	1.3333333333333333
CP008925.1	h6.sal.bam	other	4467331	4467331	0	+	2	6	140	139	1.3333333333333333
CP008925.1	h6.sal.bam	other	4467332	4467332	0	+	2	2	142	133	1.3333333333333333
CP008925.1	h6.sal.bam	other	4467333	4467333	0	+	0	2	141	132	0.0
CP008925.1	h6.sal.bam	other	4467334	4467334	0	+	2	5	141	131	2.0
CP008925.1	h6.sal.bam	other	4467335	4467335	0	+	5	2	144	131	5.0
CP008925.1	h6.sal.bam	other	4467336	4467336	0	+	0	2	143	129	0.0
CP008925.1	h6.sal.bam	other	4467337	4467337	0	+	0	1	141	127	0.0
CP008925.1	h6.sal.bam	other	4467338	4467338	0	+	0	2	139	126	0.0
CP008925.1	h6.sal.bam	other	4467339	4467339	0	+	1	0	139	127	1.0
CP008925.1	h6.sal.bam	other	4467340	4467340	0	+	0	1	137	128	0.0
CP008925.1	h6.sal.bam	other	4467341	4467341	0	+	6	2	141	127	6.0
CP008925.1	h6.sal.bam	other	4467342	4467342	0	+	0	1	139	126	0.0
CP008925.1	h6.sal.bam	other	4467343	4467343	0	+	1	2	137	125	1.0
CP008925.1	h6.sal.bam	other	4467344	4467344	0	+	4	0	139	123	4.0
CP008925.1	h6.sal.bam	other	4467345	4467345	0	+	0	3	139	123	0.0
CP008925.1	h6.sal.bam	other	4467346	4467346	0	+	3	2	141	131	3.0
CP008925.1	h6.sal.bam	other	4467347	4467347	0	+	2	1	142	130	2.0
CP008925.1	h6.sal.bam	other	4467348	4467348	0	+	2	4	141	134	2.0
CP008925.1	h6.sal.bam	other	4467349	4467349	0	+	1	1	141	130	1.0
CP008925.1	h6.sal.bam	other	4467350	4467350	0	+	3	1	143	129	3.0
CP008925.1	h6.sal.bam	other	4467351	4467351	0	+	2	4	142	130	1.3333333333333333
CP008925.1	h6.sal.bam	other	4467352	4467352	0	+	1	1	143	126	1.0
CP008925.1	h6.sal.bam	other	4467353	4467353	0	+	4	0	145	125	4.0
CP008925.1	h6.sal.bam	other	4467354	4467354	0	+	0	1	142	125	0.0
CP008925.1	h6.sal.bam	other	4467355	4467355	0	+	3	0	145	130	2.0
CP008925.1	h6.sal.bam	other	4467356	4467356	0	+	2	2	147	130	2.0
CP008925.1	h6.sal.bam	other	4467357	4467357	0	+	0	0	147	136	0.0
CP008925.1	h6.sal.bam	other	4467358	4467358	0	+	2	1	147	140	2.0
CP008925.1	h6.sal.bam	other	4467359	4467359	0	+	1	0	144	139	1.0
CP008925.1	h6.sal.bam	other	4467360	4467360	0	+	1	2	145	139	1.0
CP008925.1	h6.sal.bam	other	4467361	4467361	0	+	1	6	144	137	1.0
CP008925.1	h6.sal.bam	other	4467362	4467362	0	+	0	0	143	132	0.0
CP008925.1	h6.sal.bam	other	4467363	4467363	0	+	1	3	144	134	1.0
CP008925.1	h6.sal.bam	other	4467364	4467364	0	+	4	2	146	132	4.0
CP008925.1	h6.sal.bam	other	4467365	4467365	0	+	1	0	144	132	1.0
CP008925.1	h6.sal.bam	other	4467366	4467366	0	+	0	3	144	132	0.0
CP008925.1	h6.sal.bam	other	4467367	4467367	0	+	0	2	140	132	0.0
CP008925.1	h6.sal.bam	other	4467368	4467368	0	+	2	5	142	131	2.0
CP008925.1	h6.sal.bam	other	4467369	4467369	0	+	2	1	144	127	2.0
CP008925.1	h6.sal.bam	other	4467370	4467370	0	+	2	1	140	126	2.0
CP008925.1	h6.sal.bam	other	4467371	4467371	0	+	1	0	140	125	0.6666666666666666
CP008925.1	h6.sal.bam	other	4467372	4467372	0	+	3	3	143	131	2.0
CP008925.1	h6.sal.bam	other	4467373	4467373	0	+	2	4	144	130	1.3333333333333333
CP008925.1	h6.sal.bam	other	4467374	4467374	0	+	4	1	146	127	2.6666666666666665
CP008925.1	h6.sal.bam	other	4467375	4467375	0	+	1	2	140	134	0.6666666666666666
CP008925.1	h6.sal.bam	other	4467376	4467376	0	+	2	0	142	133	1.0
CP008925.1	h6.sal.bam	other	4467377	4467377	0	+	2	1	144	134	1.3333333333333333
CP008925.1	h6.sal.bam	other	4467378	4467378	0	+	6	0	143	134	4.0
CP008925.1	h6.sal.bam	other	4467379	4467379	0	+	1	1	144	134	0.6666666666666666
CP008925.1	h6.sal.bam	other	4467380	4467380	0	+	0	3	139	136	0.0
CP008925.1	h6.sal.bam	other	4467381	4467381	0	+	0	5	132	135	0.0
CP008925.1	h6.sal.bam	other	4467382	4467382	0	+	0	1	122	133	0.0
CP008925.1	h6.sal.bam	other	4467383	4467383	0	+	1	1	121	134	0.6666666666666666
CP008925.1	h6.sal.bam	other	4467384	4467384	0	+	0	1	121	133	0.0
CP008925.1	h6.sal.bam	other	4467385	4467385	0	+	1	2	120	135	0.6666666666666666
CP008925.1	h6.sal.bam	other	4467386	4467386	0	+	1	1	117	135	0.6666666666666666
CP008925.1	h6.sal.bam	other	4467387	4467387	0	+	0	0	117	134	0.0
CP008925.1	h6.sal.bam	other	4467388	4467388	0	+	9	6	118	134	4.5
CP008925.1	h6.sal.bam	other	4467389	4467389	0	+	1	4	119	128	0.5
CP008925.1	h6.sal.bam	other	4467390	4467390	0	+	3	3	121	129	1.5
CP008925.1	h6.sal.bam	other	4467391	4467391	0	+	1	3	121	126	0.5
CP008925.1	h6.sal.bam	other	4467392	4467392	0	+	1	0	120	128	0.5
CP008925.1	h6.sal.bam	other	4467393	4467393	0	+	4	1	124	131	2.0
CP008925.1	h6.sal.bam	other	4467394	4467394	0	+	3	0	127	130	1.5
CP008925.1	h6.sal.bam	other	4467395	4467395	0	+	7	3	133	130	3.5
CP008925.1	h6.sal.bam	other	4467396	4467396	0	+	3	1	135	127	2.0
CP008925.1	h6.sal.bam	other	4467397	4467397	0	+	1	1	135	133	0.6666666666666666
CP008925.1	h6.sal.bam	other	4467398	4467398	0	+	0	4	130	137	0.0
CP008925.1	h6.sal.bam	other	4467399	4467399	0	+	5	0	134	137	3.3333333333333335
CP008925.1	h6.sal.bam	other	4467400	4467400	0	+	4	1	135	138	4.0
CP008925.1	h6.sal.bam	other	4467401	4467401	0	+	5	3	139	141	5.0
CP008925.1	h6.sal.bam	other	4467402	4467402	0	+	0	0	136	140	0.0
CP008925.1	h6.sal.bam	other	4467403	4467403	0	+	4	4	140	141	4.0
CP008925.1	h6.sal.bam	other	4467404	4467404	0	+	4	4	144	138	4.0
CP008925.1	h6.sal.bam	other	4467405	4467405	0	+	3	1	144	136	3.0
CP008925.1	h6.sal.bam	other	4467406	4467406	0	+	1	0	142	140	1.0
CP008925.1	h6.sal.bam	other	4467407	4467407	0	+	4	1	146	143	4.0
CP008925.1	h6.sal.bam	other	4467408	4467408	0	+	0	2	145	143	0.0
CP008925.1	h6.sal.bam	other	4467409	4467409	0	+	0	5	145	142	0.0
CP008925.1	h6.sal.bam	other	4467410	4467410	0	+	4	0	144	139	4.0
CP008925.1	h6.sal.bam	other	4467411	4467411	0	+	2	0	146	141	1.3333333333333333
CP008925.1	h6.sal.bam	other	4467412	4467412	0	+	0	0	146	144	0.0
CP008925.1	h6.sal.bam	other	4467413	4467413	0	+	3	3	147	145	1.5
CP008925.1	h6.sal.bam	other	4467414	4467414	0	+	2	1	149	146	1.0
CP008925.1	h6.sal.bam	other	4467415	4467415	0	+	1	0	150	145	0.5
CP008925.1	h6.sal.bam	other	4467416	4467416	0	+	2	1	147	145	1.0
CP008925.1	h6.sal.bam	other	4467417	4467417	0	+	0	0	147	154	0.0
CP008925.1	h6.sal.bam	other	4467418	4467418	0	+	0	1	146	157	0.0
CP008925.1	h6.sal.bam	other	4467419	4467419	0	+	1	6	143	159	0.5
CP008925.1	h6.sal.bam	other	4467420	4467420	0	+	2	5	144	155	1.0
CP008925.1	h6.sal.bam	other	4467421	4467421	0	+	2	0	143	150	1.0
CP008925.1	h6.sal.bam	other	4467422	4467422	0	+	4	5	145	150	2.0
CP008925.1	h6.sal.bam	other	4467423	4467423	0	+	3	2	146	145	1.5
CP008925.1	h6.sal.bam	other	4467424	4467424	0	+	1	0	146	150	0.5
CP008925.1	h6.sal.bam	other	4467425	4467425	0	+	2	3	145	152	1.0
CP008925.1	h6.sal.bam	other	4467426	4467426	0	+	3	0	145	149	1.5
CP008925.1	h6.sal.bam	other	4467427	4467427	0	+	0	4	145	149	0.0
CP008925.1	h6.sal.bam	other	4467428	4467428	0	+	0	3	141	147	0.0
CP008925.1	h6.sal.bam	other	4467429	4467429	0	+	1	6	138	145	0.5
CP008925.1	h6.sal.bam	other	4467430	4467430	0	+	2	1	140	140	1.0
CP008925.1	h6.sal.bam	other	4467431	4467431	0	+	2	2	142	142	1.0
CP008925.1	h6.sal.bam	other	4467432	4467432	0	+	0	1	142	142	0.0
CP008925.1	h6.sal.bam	other	4467433	4467433	0	+	2	0	142	143	1.0
CP008925.1	h6.sal.bam	other	4467434	4467434	0	+	3	0	144	148	1.5
CP008925.1	h6.sal.bam	other	4467435	4467435	0	+	3	0	146	148	1.5
CP008925.1	h6.sal.bam	other	4467436	4467436	0	+	1	1	146	150	0.5
CP008925.1	h6.sal.bam	other	4467437	4467437	0	+	2	2	148	150	1.0
CP008925.1	h6.sal.bam	other	4467438	4467438	0	+	1	1	148	149	0.5
CP008925.1	h6.sal.bam	other	4467439	4467439	0	+	2	2	145	150	1.0
CP008925.1	h6.sal.bam	other	4467440	4467440	0	+	1	2	145	148	0.5
CP008925.1	h6.sal.bam	other	4467441	4467441	0	+	2	0	147	146	1.0
CP008925.1	h6.sal.bam	other	4467442	4467442	0	+	1	1	146	149	0.5
CP008925.1	h6.sal.bam	other	4467443	4467443	0	+	0	1	146	148	0.0
CP008925.1	h6.sal.bam	other	4467444	4467444	0	+	0	1	145	154	0.0
CP008925.1	h6.sal.bam	other	4467445	4467445	0	+	0	4	143	157	0.0
CP008925.1	h6.sal.bam	other	4467446	4467446	0	+	1	2	143	154	0.5
CP008925.1	h6.sal.bam	other	4467447	4467447	0	+	3	2	143	155	1.5
CP008925.1	h6.sal.bam	other	4467448	4467448	0	+	1	1	142	154	0.5
CP008925.1	h6.sal.bam	GTTC	4467449	4467449	4467457	+	6	8	144	158	3.0
CP008925.1	h6.sal.bam	other	4467450	4467450	0	+	0	1	143	150	0.0
CP008925.1	h6.sal.bam	GTTC	4467451	4467451	4467457	+	10	2	151	151	5.0
CP008925.1	h6.sal.bam	other	4467452	4467452	0	+	1	1	144	150	0.5
CP008925.1	h6.sal.bam	other	4467453	4467453	0	+	1	1	145	149	0.5
CP008925.1	h6.sal.bam	other	4467454	4467454	0	+	2	2	146	151	1.0
CP008925.1	h6.sal.bam	other	4467455	4467455	0	+	1	1	146	151	0.5
CP008925.1	h6.sal.bam	other	4467456	4467456	0	+	0	3	145	150	0.0
CP008925.1	h6.sal.bam	other	4467457	4467457	0	+	5	2	150	149	2.5
CP008925.1	h6.sal.bam	other	4467458	4467458	0	+	3	1	152	147	1.5
CP008925.1	h6.sal.bam	other	4467459	4467459	0	+	0	1	152	148	0.0
CP008925.1	h6.sal.bam	other	4467460	4467460	0	+	3	3	154	147	1.5
CP008925.1	h6.sal.bam	other	4467461	4467461	0	+	6	0	159	144	3.0
CP008925.1	h6.sal.bam	other	4467462	4467462	0	+	2	1	160	145	1.0
CP008925.1	h6.sal.bam	other	4467463	4467463	0	+	2	4	154	145	1.0
CP008925.1	h6.sal.bam	other	4467464	4467464	0	+	2	0	155	142	1.0
CP008925.1	h6.sal.bam	other	4467465	4467465	0	+	0	0	151	144	0.0
CP008925.1	h6.sal.bam	GTTC	4467466	4467466	4467457	+	3	8	154	148	1.5
CP008925.1	h6.sal.bam	other	4467467	4467467	0	+	4	1	158	141	2.0
CP008925.1	h6.sal.bam	GTTC	4467468	4467468	4467457	+	13	0	164	141	6.5
CP008925.1	h6.sal.bam	other	4467469	4467469	0	+	0	3	164	144	0.0
CP008925.1	h6.sal.bam	other	4467470	4467470	0	+	8	4	166	141	4.0
CP008925.1	h6.sal.bam	other	4467471	4467471	0	+	0	3	163	137	0.0
CP008925.1	h6.sal.bam	other	4467472	4467472	0	+	2	3	164	137	1.0
CP008925.1	h6.sal.bam	other	4467473	4467473	0	+	0	2	164	134	0.0
CP008925.1	h6.sal.bam	other	4467474	4467474	0	+	2	1	161	138	1.0
CP008925.1	h6.sal.bam	other	4467475	4467475	0	+	2	4	159	140	1.0
CP008925.1	h6.sal.bam	other	4467476	4467476	0	+	3	2	157	140	1.5
CP008925.1	h6.sal.bam	other	4467477	4467477	0	+	5	0	160	138	2.5
CP008925.1	h6.sal.bam	other	4467478	4467478	0	+	0	1	154	138	0.0
CP008925.1	h6.sal.bam	other	4467479	4467479	0	+	2	3	153	137	1.0
CP008925.1	h6.sal.bam	other	4467480	4467480	0	+	0	4	152	139	0.0
CP008925.1	h6.sal.bam	other	4467481	4467481	0	+	2	4	153	135	1.0
CP008925.1	h6.sal.bam	other	4467482	4467482	0	+	3	0	152	132	1.5
CP008925.1	h6.sal.bam	other	4467483	4467483	0	+	2	0	153	132	1.0
CP008925.1	h6.sal.bam	other	4467484	4467484	0	+	1	2	154	132	0.5
CP008925.1	h6.sal.bam	other	4467485	4467485	0	+	2	2	151	136	1.0
CP008925.1	h6.sal.bam	other	4467486	4467486	0	+	3	3	154	135	1.5
CP008925.1	h6.sal.bam	other	4467487	4467487	0	+	1	1	155	132	0.5
CP008925.1	h6.sal.bam	other	4467488	4467488	0	+	2	4	151	134	1.0
CP008925.1	h6.sal.bam	other	4467489	4467489	0	+	1	5	152	130	0.5
CP008925.1	h6.sal.bam	other	4467490	4467490	0	+	0	5	151	128	0.0
CP008925.1	h6.sal.bam	other	4467491	4467491	0	+	1	3	150	123	0.5
CP008925.1	h6.sal.bam	other	4467492	4467492	0	+	3	1	153	121	1.5
CP008925.1	h6.sal.bam	other	4467493	4467493	0	+	3	2	155	120	1.5
CP008925.1	h6.sal.bam	other	4467494	4467494	0	+	2	2	157	118	1.0
CP008925.1	h6.sal.bam	other	4467495	4467495	0	+	3	0	158	124	1.5
CP008925.1	h6.sal.bam	other	4467496	4467496	0	+	0	2	157	124	0.0
CP008925.1	h6.sal.bam	other	4467497	4467497	0	+	4	3	154	122	2.0
CP008925.1	h6.sal.bam	other	4467498	4467498	0	+	1	2	155	119	0.5
CP008925.1	h6.sal.bam	other	4467499	4467499	0	+	2	2	157	119	1.0
CP008925.1	h6.sal.bam	other	4467500	4467500	0	+	0	1	152	124	0.0
CP008925.1	h6.sal.bam	other	4467501	4467501	0	+	3	0	154	127	1.5
CP008925.1	h6.sal.bam	other	4467502	4467502	0	+	2	1	156	129	1.0
CP008925.1	h6.sal.bam	other	4467503	4467503	0	+	1	1	157	128	0.5
CP008925.1	h6.sal.bam	other	4467504	4467504	0	+	4	1	161	127	2.0
CP008925.1	h6.sal.bam	other	4467505	4467505	0	+	0	3	159	131	0.0
CP008925.1	h6.sal.bam	other	4467506	4467506	0	+	1	2	158	133	0.5
CP008925.1	h6.sal.bam	other	4467507	4467507	0	+	0	3	153	133	0.0
CP008925.1	h6.sal.bam	other	4467508	4467508	0	+	2	4	155	134	1.0
CP008925.1	h6.sal.bam	other	4467509	4467509	0	+	1	2	156	131	0.5
CP008925.1	h6.sal.bam	other	4467510	4467510	0	+	2	1	154	129	1.0
CP008925.1	h6.sal.bam	other	4467511	4467511	0	+	0	1	152	129	0.0
CP008925.1	h6.sal.bam	other	4467512	4467512	0	+	2	2	154	132	1.0
CP008925.1	h6.sal.bam	other	4467513	4467513	0	+	3	0	156	132	1.5
CP008925.1	h6.sal.bam	other	4467514	4467514	0	+	3	0	157	133	1.5
CP008925.1	h6.sal.bam	other	4467515	4467515	0	+	2	2	157	135	1.0
CP008925.1	h6.sal.bam	other	4467516	4467516	0	+	2	2	157	133	1.0
CP008925.1	h6.sal.bam	other	4467517	4467517	0	+	3	5	160	133	1.5
CP008925.1	h6.sal.bam	other	4467518	4467518	0	+	0	1	160	130	0.0
CP008925.1	h6.sal.bam	other	4467519	4467519	0	+	2	4	162	129	1.0
CP008925.1	h6.sal.bam	other	4467520	4467520	0	+	1	3	163	125	0.5
CP008925.1	h6.sal.bam	other	4467521	4467521	0	+	2	0	164	126	1.0
CP008925.1	h6.sal.bam	other	4467522	4467522	0	+	3	1	164	126	1.5
CP008925.1	h6.sal.bam	other	4467523	4467523	0	+	0	6	163	125	0.0
CP008925.1	h6.sal.bam	other	4467524	4467524	0	+	0	0	157	119	0.0
CP008925.1	h6.sal.bam	other	4467525	4467525	0	+	0	1	157	120	0.0
CP008925.1	h6.sal.bam	other	4467526	4467526	0	+	2	2	149	121	1.0
CP008925.1	h6.sal.bam	other	4467527	4467527	0	+	6	2	154	122	3.0
CP008925.1	h6.sal.bam	other	4467528	4467528	0	+	2	0	153	123	1.0
CP008925.1	h6.sal.bam	other	4467529	4467529	0	+	1	2	154	135	0.5
CP008925.1	h6.sal.bam	other	4467530	4467530	0	+	2	1	155	148	1.0
CP008925.1	h6.sal.bam	other	4467531	4467531	0	+	1	2	156	154	0.5
CP008925.1	h6.sal.bam	other	4467532	4467532	0	+	1	1	151	153	0.5
CP008925.1	h6.sal.bam	other	4467533	4467533	0	+	1	0	150	152	0.5
CP008925.1	h6.sal.bam	other	4467534	4467534	0	+	1	2	148	153	0.5
CP008925.1	h6.sal.bam	other	4467535	4467535	0	+	1	3	141	151	0.5
CP008925.1	h6.sal.bam	other	4467536	4467536	0	+	2	1	143	149	1.3333333333333333
CP008925.1	h6.sal.bam	other	4467537	4467537	0	+	2	2	145	148	1.0
CP008925.1	h6.sal.bam	other	4467538	4467538	0	+	1	3	144	146	0.6666666666666666
CP008925.1	h6.sal.bam	other	4467539	4467539	0	+	2	2	144	147	1.0
CP008925.1	h6.sal.bam	other	4467540	4467540	0	+	3	1	144	147	1.5
CP008925.1	h6.sal.bam	other	4467541	4467541	0	+	2	1	146	146	1.0
CP008925.1	h6.sal.bam	other	4467542	4467542	0	+	0	1	129	146	0.0
CP008925.1	h6.sal.bam	other	4467543	4467543	0	+	0	2	129	146	0.0
CP008925.1	h6.sal.bam	other	4467544	4467544	0	+	1	0	129	145	0.5
CP008925.1	h6.sal.bam	other	4467545	4467545	0	+	2	1	123	152	1.0
CP008925.1	h6.sal.bam	other	4467546	4467546	0	+	0	3	121	152	0.0
CP008925.1	h6.sal.bam	other	4467547	4467547	0	+	4	3	125	219	2.6666666666666665
CP008925.1	h6.sal.bam	other	4467548	4467548	0	+	4	2	129	222	2.0
CP008925.1	h6.sal.bam	other	4467549	4467549	0	+	1	3	128	223	0.6666666666666666
CP008925.1	h6.sal.bam	other	4467550	4467550	0	+	3	3	129	220	1.5
CP008925.1	h6.sal.bam	other	4467551	4467551	0	+	3	1	124	221	2.0
CP008925.1	h6.sal.bam	other	4467552	4467552	0	+	2	3	126	220	2.0
CP008925.1	h6.sal.bam	other	4467553	4467553	0	+	4	1	130	218	4.0
CP008925.1	h6.sal.bam	other	4467554	4467554	0	+	2	0	130	221	2.0
CP008925.1	h6.sal.bam	other	4467555	4467555	0	+	3	1	131	220	3.0
CP008925.1	h6.sal.bam	other	4467556	4467556	0	+	3	0	134	220	2.0
CP008925.1	h6.sal.bam	other	4467557	4467557	0	+	2	0	131	224	1.3333333333333333
CP008925.1	h6.sal.bam	other	4467558	4467558	0	+	2	7	133	224	2.0
CP008925.1	h6.sal.bam	other	4467559	4467559	0	+	1	0	133	220	1.0
CP008925.1	h6.sal.bam	other	4467560	4467560	0	+	2	2	133	225	2.0
CP008925.1	h6.sal.bam	other	4467561	4467561	0	+	0	1	130	224	0.0
CP008925.1	h6.sal.bam	other	4467562	4467562	0	+	1	1	131	225	1.0
CP008925.1	h6.sal.bam	other	4467563	4467563	0	+	1	0	129	224	1.0
CP008925.1	h6.sal.bam	other	4467564	4467564	0	+	0	2	129	224	0.0
CP008925.1	h6.sal.bam	other	4467565	4467565	0	+	0	2	129	226	0.0
CP008925.1	h6.sal.bam	other	4467566	4467566	0	+	1	0	126	224	1.0
CP008925.1	h6.sal.bam	other	4467567	4467567	0	+	0	5	126	225	0.0
CP008925.1	h6.sal.bam	other	4467568	4467568	0	+	0	3	123	221	0.0
CP008925.1	h6.sal.bam	other	4467569	4467569	0	+	4	0	125	219	4.0
CP008925.1	h6.sal.bam	other	4467570	4467570	0	+	4	1	126	219	4.0
CP008925.1	h6.sal.bam	other	4467571	4467571	0	+	1	0	123	220	1.0
CP008925.1	h6.sal.bam	other	4467572	4467572	0	+	1	2	124	220	1.0
CP008925.1	h6.sal.bam	other	4467573	4467573	0	+	0	1	121	220	0.0
CP008925.1	h6.sal.bam	other	4467574	4467574	0	+	0	5	120	219	0.0
CP008925.1	h6.sal.bam	other	4467575	4467575	0	+	1	4	121	215	1.0
CP008925.1	h6.sal.bam	other	4467576	4467576	0	+	2	2	120	211	2.0
CP008925.1	h6.sal.bam	other	4467577	4467577	0	+	2	0	120	209	2.0
CP008925.1	h6.sal.bam	other	4467578	4467578	0	+	1	5	120	214	1.0
CP008925.1	h6.sal.bam	other	4467579	4467579	0	+	3	0	118	209	3.0
CP008925.1	h6.sal.bam	other	4467580	4467580	0	+	0	4	118	210	0.0
CP008925.1	h6.sal.bam	other	4467581	4467581	0	+	2	3	120	209	2.0
CP008925.1	h6.sal.bam	other	4467582	4467582	0	+	1	3	121	207	1.0
CP008925.1	h6.sal.bam	other	4467583	4467583	0	+	0	0	119	204	0.0
CP008925.1	h6.sal.bam	other	4467584	4467584	0	+	4	0	120	207	4.0
CP008925.1	h6.sal.bam	other	4467585	4467585	0	+	1	1	121	207	0.6666666666666666
CP008925.1	h6.sal.bam	other	4467586	4467586	0	+	1	4	122	207	1.0
CP008925.1	h6.sal.bam	other	4467587	4467587	0	+	3	2	122	206	3.0
CP008925.1	h6.sal.bam	other	4467588	4467588	0	+	1	1	119	204	1.0
CP008925.1	h6.sal.bam	other	4467589	4467589	0	+	3	2	121	206	3.0
CP008925.1	h6.sal.bam	other	4467590	4467590	0	+	1	0	120	204	1.0
CP008925.1	h6.sal.bam	other	4467591	4467591	0	+	3	2	121	204	3.0
CP008925.1	h6.sal.bam	other	4467592	4467592	0	+	3	1	119	204	3.0
CP008925.1	h6.sal.bam	other	4467593	4467593	0	+	0	0	119	204	0.0
CP008925.1	h6.sal.bam	other	4467594	4467594	0	+	3	3	120	204	3.0
CP008925.1	h6.sal.bam	other	4467595	4467595	0	+	3	1	122	203	3.0
CP008925.1	h6.sal.bam	other	4467596	4467596	0	+	0	0	119	202	0.0
CP008925.1	h6.sal.bam	other	4467597	4467597	0	+	1	1	120	202	1.0
CP008925.1	h6.sal.bam	other	4467598	4467598	0	+	5	0	125	201	5.0
CP008925.1	h6.sal.bam	other	4467599	4467599	0	+	0	2	125	203	0.0
CP008925.1	h6.sal.bam	other	4467600	4467600	0	+	2	2	126	202	2.0
CP008925.1	h6.sal.bam	other	4467601	4467601	0	+	0	2	123	200	0.0
CP008925.1	h6.sal.bam	other	4467602	4467602	0	+	1	3	118	200	1.0
CP008925.1	h6.sal.bam	other	4467603	4467603	0	+	0	11	118	197	0.0
CP008925.1	h6.sal.bam	GTTC	4467604	4467604	4467612	+	0	16	115	189	0.0
CP008925.1	h6.sal.bam	other	4467605	4467605	0	+	6	7	121	176	6.0
CP008925.1	h6.sal.bam	GTTC	4467606	4467606	4467612	+	19	1	139	172	19.0
CP008925.1	h6.sal.bam	other	4467607	4467607	0	+	0	0	137	172	0.0
CP008925.1	h6.sal.bam	other	4467608	4467608	0	+	1	1	138	177	1.0
CP008925.1	h6.sal.bam	other	4467609	4467609	0	+	1	0	138	179	1.0
CP008925.1	h6.sal.bam	other	4467610	4467610	0	+	0	1	134	181	0.0
CP008925.1	h6.sal.bam	other	4467611	4467611	0	+	5	0	139	181	5.0
CP008925.1	h6.sal.bam	other	4467612	4467612	0	+	2	3	141	183	2.0
CP008925.1	h6.sal.bam	other	4467613	4467613	0	+	4	1	144	181	4.0
CP008925.1	h6.sal.bam	other	4467614	4467614	0	+	6	2	147	181	6.0
CP008925.1	h6.sal.bam	other	4467615	4467615	0	+	2	1	145	180	2.0
CP008925.1	h6.sal.bam	other	4467616	4467616	0	+	0	1	144	181	0.0
CP008925.1	h6.sal.bam	other	4467617	4467617	0	+	0	0	144	181	0.0
CP008925.1	h6.sal.bam	other	4467618	4467618	0	+	2	4	146	183	2.0
CP008925.1	h6.sal.bam	other	4467619	4467619	0	+	2	3	147	181	2.0
CP008925.1	h6.sal.bam	other	4467620	4467620	0	+	1	1	146	183	1.0
CP008925.1	h6.sal.bam	GTTC	4467621	4467621	4467612	+	2	77	147	183	2.0
CP008925.1	h6.sal.bam	other	4467622	4467622	0	+	0	2	142	106	0.0
CP008925.1	h6.sal.bam	GTTC	4467623	4467623	4467612	+	86	1	223	109	86.0
CP008925.1	h6.sal.bam	other	4467624	4467624	0	+	8	1	227	111	8.0
CP008925.1	h6.sal.bam	other	4467625	4467625	0	+	0	3	227	110	0.0
CP008925.1	h6.sal.bam	other	4467626	4467626	0	+	2	0	226	110	2.0
CP008925.1	h6.sal.bam	other	4467627	4467627	0	+	4	1	226	111	4.0
CP008925.1	h6.sal.bam	other	4467628	4467628	0	+	2	3	228	110	2.0
CP008925.1	h6.sal.bam	other	4467629	4467629	0	+	1	0	220	109	1.0
CP008925.1	h6.sal.bam	other	4467630	4467630	0	+	1	0	221	110	1.0
CP008925.1	h6.sal.bam	other	4467631	4467631	0	+	0	3	221	113	0.0
CP008925.1	h6.sal.bam	other	4467632	4467632	0	+	1	2	219	110	1.0
CP008925.1	h6.sal.bam	other	4467633	4467633	0	+	1	1	218	109	1.0
CP008925.1	h6.sal.bam	other	4467634	4467634	0	+	2	5	220	112	2.0
CP008925.1	h6.sal.bam	other	4467635	4467635	0	+	3	1	222	108	3.0
CP008925.1	h6.sal.bam	other	4467636	4467636	0	+	0	2	221	108	0.0
CP008925.1	h6.sal.bam	other	4467637	4467637	0	+	0	1	221	106	0.0
CP008925.1	h6.sal.bam	other	4467638	4467638	0	+	0	4	220	109	0.0
CP008925.1	h6.sal.bam	other	4467639	4467639	0	+	3	0	223	106	3.0
CP008925.1	h6.sal.bam	other	4467640	4467640	0	+	1	0	224	106	1.0
CP008925.1	h6.sal.bam	other	4467641	4467641	0	+	1	1	224	106	1.0
CP008925.1	h6.sal.bam	other	4467642	4467642	0	+	0	1	224	110	0.0
CP008925.1	h6.sal.bam	other	4467643	4467643	0	+	0	1	224	109	0.0
CP008925.1	h6.sal.bam	other	4467644	4467644	0	+	1	1	221	108	1.0
CP008925.1	h6.sal.bam	other	4467645	4467645	0	+	1	0	218	108	1.0
CP008925.1	h6.sal.bam	other	4467646	4467646	0	+	4	2	222	108	4.0
CP008925.1	h6.sal.bam	other	4467647	4467647	0	+	1	0	222	110	1.0
CP008925.1	h6.sal.bam	other	4467648	4467648	0	+	0	0	222	112	0.0
CP008925.1	h6.sal.bam	other	4467649	4467649	0	+	2	1	224	115	2.0
CP008925.1	h6.sal.bam	other	4467650	4467650	0	+	0	0	223	114	0.0
CP008925.1	h6.sal.bam	other	4467651	4467651	0	+	2	1	220	120	2.0
CP008925.1	h6.sal.bam	other	4467652	4467652	0	+	3	4	223	119	3.0
CP008925.1	h6.sal.bam	other	4467653	4467653	0	+	2	0	225	115	2.0
CP008925.1	h6.sal.bam	other	4467654	4467654	0	+	0	1	222	121	0.0
CP008925.1	h6.sal.bam	other	4467655	4467655	0	+	2	3	223	121	2.0
CP008925.1	h6.sal.bam	other	4467656	4467656	0	+	2	1	224	121	2.0
CP008925.1	h6.sal.bam	other	4467657	4467657	0	+	3	0	226	122	3.0
CP008925.1	h6.sal.bam	other	4467658	4467658	0	+	0	3	226	122	0.0
CP008925.1	h6.sal.bam	other	4467659	4467659	0	+	0	1	221	122	0.0
CP008925.1	h6.sal.bam	other	4467660	4467660	0	+	0	1	220	121	0.0
CP008925.1	h6.sal.bam	other	4467661	4467661	0	+	2	4	222	120	2.0
CP008925.1	h6.sal.bam	other	4467662	4467662	0	+	4	2	223	117	4.0
CP008925.1	h6.sal.bam	other	4467663	4467663	0	+	0	1	219	117	0.0
CP008925.1	h6.sal.bam	other	4467664	4467664	0	+	2	0	221	120	2.0
CP008925.1	h6.sal.bam	other	4467665	4467665	0	+	2	0	216	121	2.0
CP008925.1	h6.sal.bam	other	4467666	4467666	0	+	0	2	216	122	0.0
CP008925.1	h6.sal.bam	other	4467667	4467667	0	+	2	1	218	121	2.0
CP008925.1	h6.sal.bam	other	4467668	4467668	0	+	0	0	218	120	0.0
CP008925.1	h6.sal.bam	other	4467669	4467669	0	+	2	1	217	120	2.0
CP008925.1	h6.sal.bam	other	4467670	4467670	0	+	2	0	217	119	2.0
CP008925.1	h6.sal.bam	other	4467671	4467671	0	+	0	2	217	121	0.0
CP008925.1	h6.sal.bam	other	4467672	4467672	0	+	0	0	216	122	0.0
CP008925.1	h6.sal.bam	other	4467673	4467673	0	+	0	1	211	125	0.0
CP008925.1	h6.sal.bam	other	4467674	4467674	0	+	1	0	211	128	1.0
CP008925.1	h6.sal.bam	other	4467675	4467675	0	+	0	1	210	131	0.0
CP008925.1	h6.sal.bam	other	4467676	4467676	0	+	2	1	212	130	2.0
CP008925.1	h6.sal.bam	other	4467677	4467677	0	+	1	4	212	132	1.0
CP008925.1	h6.sal.bam	other	4467678	4467678	0	+	4	1	208	129	4.0
CP008925.1	h6.sal.bam	other	4467679	4467679	0	+	2	3	210	129	2.0
CP008925.1	h6.sal.bam	other	4467680	4467680	0	+	1	2	211	126	1.0
CP008925.1	h6.sal.bam	other	4467681	4467681	0	+	0	1	194	124	0.0
CP008925.1	h6.sal.bam	other	4467682	4467682	0	+	1	5	195	125	1.0
CP008925.1	h6.sal.bam	other	4467683	4467683	0	+	0	3	187	122	0.0
CP008925.1	h6.sal.bam	other	4467684	4467684	0	+	1	3	188	120	1.0
CP008925.1	h6.sal.bam	other	4467685	4467685	0	+	0	1	188	119	0.0
CP008925.1	h6.sal.bam	other	4467686	4467686	0	+	0	2	188	118	0.0
CP008925.1	h6.sal.bam	other	4467687	4467687	0	+	0	1	184	116	0.0
CP008925.1	h6.sal.bam	other	4467688	4467688	0	+	1	1	183	118	1.0
CP008925.1	h6.sal.bam	other	4467689	4467689	0	+	4	0	180	117	4.0
CP008925.1	h6.sal.bam	other	4467690	4467690	0	+	3	2	181	117	3.0
CP008925.1	h6.sal.bam	other	4467691	4467691	0	+	0	1	181	120	0.0
CP008925.1	h6.sal.bam	other	4467692	4467692	0	+	0	3	181	123	0.0
CP008925.1	h6.sal.bam	other	4467693	4467693	0	+	0	3	177	123	0.0
CP008925.1	h6.sal.bam	other	4467694	4467694	0	+	2	5	177	122	2.0
CP008925.1	h6.sal.bam	other	4467695	4467695	0	+	2	1	177	119	2.0
CP008925.1	h6.sal.bam	other	4467696	4467696	0	+	0	0	174	118	0.0
CP008925.1	h6.sal.bam	other	4467697	4467697	0	+	2	1	176	121	2.0
CP008925.1	h6.sal.bam	other	4467698	4467698	0	+	1	3	88	123	1.0
CP008925.1	h6.sal.bam	other	4467699	4467699	0	+	2	2	90	120	2.0
CP008925.1	h6.sal.bam	other	4467700	4467700	0	+	0	1	89	119	0.0
CP008925.1	h6.sal.bam	other	4467701	4467701	0	+	1	1	90	120	1.0
CP008925.1	h6.sal.bam	other	4467702	4467702	0	+	3	1	89	121	3.0
CP008925.1	h6.sal.bam	other	4467703	4467703	0	+	1	1	88	121	1.0
CP008925.1	h6.sal.bam	other	4467704	4467704	0	+	1	1	87	120	1.0
CP008925.1	h6.sal.bam	other	4467705	4467705	0	+	1	4	86	121	1.0
CP008925.1	h6.sal.bam	other	4467706	4467706	0	+	1	0	87	119	1.0
CP008925.1	h6.sal.bam	other	4467707	4467707	0	+	1	1	81	122	1.0
CP008925.1	h6.sal.bam	other	4467708	4467708	0	+	2	4	83	122	2.0
CP008925.1	h6.sal.bam	other	4467709	4467709	0	+	1	1	84	122	1.0
CP008925.1	h6.sal.bam	other	4467710	4467710	0	+	0	0	84	123	0.0
CP008925.1	h6.sal.bam	other	4467711	4467711	0	+	0	1	84	123	0.0
CP008925.1	h6.sal.bam	other	4467712	4467712	0	+	0	3	84	134	0.0
CP008925.1	h6.sal.bam	other	4467713	4467713	0	+	1	1	81	134	1.0
CP008925.1	h6.sal.bam	other	4467714	4467714	0	+	1	0	82	133	1.0
CP008925.1	h6.sal.bam	other	4467715	4467715	0	+	1	0	83	134	1.0
CP008925.1	h6.sal.bam	other	4467716	4467716	0	+	2	5	85	134	2.0
CP008925.1	h6.sal.bam	other	4467717	4467717	0	+	3	0	88	133	3.0
CP008925.1	h6.sal.bam	other	4467718	4467718	0	+	4	0	92	135	4.0
CP008925.1	h6.sal.bam	other	4467719	4467719	0	+	1	1	91	135	1.0
CP008925.1	h6.sal.bam	other	4467720	4467720	0	+	4	4	95	134	4.0
CP008925.1	h6.sal.bam	other	4467721	4467721	0	+	2	1	93	134	2.0
CP008925.1	h6.sal.bam	other	4467722	4467722	0	+	2	2	95	133	2.0
CP008925.1	h6.sal.bam	other	4467723	4467723	0	+	3	2	98	132	3.0
CP008925.1	h6.sal.bam	other	4467724	4467724	0	+	0	0	96	131	0.0
CP008925.1	h6.sal.bam	other	4467725	4467725	0	+	3	6	99	134	3.0
CP008925.1	h6.sal.bam	other	4467726	4467726	0	+	1	0	93	129	1.0
CP008925.1	h6.sal.bam	other	4467727	4467727	0	+	1	4	94	131	1.0
CP008925.1	h6.sal.bam	other	4467728	4467728	0	+	3	2	97	128	3.0
CP008925.1	h6.sal.bam	other	4467729	4467729	0	+	1	1	98	127	1.0
CP008925.1	h6.sal.bam	other	4467730	4467730	0	+	1	3	97	127	1.0
CP008925.1	h6.sal.bam	other	4467731	4467731	0	+	0	2	92	127	0.0
CP008925.1	h6.sal.bam	other	4467732	4467732	0	+	1	3	93	129	1.0
CP008925.1	h6.sal.bam	other	4467733	4467733	0	+	2	0	95	126	2.0
CP008925.1	h6.sal.bam	other	4467734	4467734	0	+	5	0	100	126	5.0
CP008925.1	h6.sal.bam	other	4467735	4467735	0	+	1	0	101	126	1.0
CP008925.1	h6.sal.bam	other	4467736	4467736	0	+	3	1	102	126	3.0
CP008925.1	h6.sal.bam	other	4467737	4467737	0	+	1	2	99	125	1.0
CP008925.1	h6.sal.bam	other	4467738	4467738	0	+	0	4	99	128	0.0
CP008925.1	h6.sal.bam	other	4467739	4467739	0	+	1	1	98	124	1.0
CP008925.1	h6.sal.bam	other	4467740	4467740	0	+	1	1	97	123	1.0
CP008925.1	h6.sal.bam	other	4467741	4467741	0	+	0	1	95	123	0.0
CP008925.1	h6.sal.bam	other	4467742	4467742	0	+	1	0	96	122	1.0
CP008925.1	h6.sal.bam	other	4467743	4467743	0	+	0	0	93	127	0.0
CP008925.1	h6.sal.bam	other	4467744	4467744	0	+	1	2	94	127	1.0
CP008925.1	h6.sal.bam	other	4467745	4467745	0	+	0	3	93	129	0.0
CP008925.1	h6.sal.bam	other	4467746	4467746	0	+	0	4	93	126	0.0
CP008925.1	h6.sal.bam	other	4467747	4467747	0	+	0	2	93	124	0.0
CP008925.1	h6.sal.bam	other	4467748	4467748	0	+	0	3	93	122	0.0
CP008925.1	h6.sal.bam	other	4467749	4467749	0	+	1	2	93	119	1.0
CP008925.1	h6.sal.bam	other	4467750	4467750	0	+	0	0	93	117	0.0
CP008925.1	h6.sal.bam	other	4467751	4467751	0	+	2	3	93	119	2.0
CP008925.1	h6.sal.bam	other	4467752	4467752	0	+	1	1	92	117	1.0
CP008925.1	h6.sal.bam	other	4467753	4467753	0	+	3	0	92	116	3.0
CP008925.1	h6.sal.bam	other	4467754	4467754	0	+	1	1	90	116	1.0
CP008925.1	h6.sal.bam	other	4467755	4467755	0	+	1	1	91	121	1.0
CP008925.1	h6.sal.bam	other	4467756	4467756	0	+	0	1	90	122	0.0
CP008925.1	h6.sal.bam	other	4467757	4467757	0	+	0	2	89	123	0.0
CP008925.1	h6.sal.bam	other	4467758	4467758	0	+	0	0	88	123	0.0
CP008925.1	h6.sal.bam	other	4467759	4467759	0	+	0	2	76	123	0.0
CP008925.1	h6.sal.bam	other	4467760	4467760	0	+	0	1	76	121	0.0
CP008925.1	h6.sal.bam	other	4467761	4467761	0	+	1	0	77	124	1.0
CP008925.1	h6.sal.bam	other	4467762	4467762	0	+	1	2	77	125	1.0
CP008925.1	h6.sal.bam	other	4467763	4467763	0	+	0	3	73	125	0.0
CP008925.1	h6.sal.bam	other	4467764	4467764	0	+	1	2	74	122	1.0
CP008925.1	h6.sal.bam	other	4467765	4467765	0	+	1	4	75	130	1.0
CP008925.1	h6.sal.bam	other	4467766	4467766	0	+	0	1	75	128	0.0
CP008925.1	h6.sal.bam	other	4467767	4467767	0	+	0	2	75	129	0.0
CP008925.1	h6.sal.bam	other	4467768	4467768	0	+	0	2	70	132	0.0
CP008925.1	h6.sal.bam	other	4467769	4467769	0	+	5	2	75	130	5.0
CP008925.1	h6.sal.bam	other	4467770	4467770	0	+	2	3	76	128	2.0
CP008925.1	h6.sal.bam	other	4467771	4467771	0	+	4	3	80	135	4.0
CP008925.1	h6.sal.bam	other	4467772	4467772	0	+	0	0	80	135	0.0
CP008925.1	h6.sal.bam	other	4467773	4467773	0	+	1	0	80	136	1.0
CP008925.1	h6.sal.bam	other	4467774	4467774	0	+	2	1	81	138	2.0
CP008925.1	h6.sal.bam	other	4467775	4467775	0	+	2	2	82	140	2.0
CP008925.1	h6.sal.bam	other	4467776	4467776	0	+	2	2	84	138	2.0
CP008925.1	h6.sal.bam	other	4467777	4467777	0	+	1	1	80	137	1.0
CP008925.1	h6.sal.bam	other	4467778	4467778	0	+	1	1	81	136	1.0
CP008925.1	h6.sal.bam	other	4467779	4467779	0	+	1	1	82	136	1.0
CP008925.1	h6.sal.bam	other	4467780	4467780	0	+	2	2	84	135	2.0
CP008925.1	h6.sal.bam	other	4467781	4467781	0	+	3	3	86	136	3.0
CP008925.1	h6.sal.bam	other	4467782	4467782	0	+	3	2	89	135	3.0
CP008925.1	h6.sal.bam	other	4467783	4467783	0	+	2	4	86	133	2.0
CP008925.1	h6.sal.bam	other	4467784	4467784	0	+	4	2	90	132	4.0
CP008925.1	h6.sal.bam	other	4467785	4467785	0	+	0	8	90	131	0.0
CP008925.1	h6.sal.bam	other	4467786	4467786	0	+	1	3	91	129	1.0
CP008925.1	h6.sal.bam	other	4467787	4467787	0	+	4	3	95	126	4.0
CP008925.1	h6.sal.bam	other	4467788	4467788	0	+	0	0	94	129	0.0
CP008925.1	h6.sal.bam	other	4467789	4467789	0	+	1	1	94	130	1.0
CP008925.1	h6.sal.bam	other	4467790	4467790	0	+	2	2	96	131	2.0
CP008925.1	h6.sal.bam	other	4467791	4467791	0	+	1	2	90	129	1.0
CP008925.1	h6.sal.bam	other	4467792	4467792	0	+	1	2	91	129	1.0
CP008925.1	h6.sal.bam	other	4467793	4467793	0	+	0	2	91	131	0.0
CP008925.1	h6.sal.bam	other	4467794	4467794	0	+	0	1	86	132	0.0
CP008925.1	h6.sal.bam	other	4467795	4467795	0	+	0	2	86	131	0.0
CP008925.1	h6.sal.bam	other	4467796	4467796	0	+	0	0	83	130	0.0
CP008925.1	h6.sal.bam	other	4467797	4467797	0	+	3	1	86	135	3.0
CP008925.1	h6.sal.bam	other	4467798	4467798	0	+	2	1	88	134	2.0
CP008925.1	h6.sal.bam	other	4467799	4467799	0	+	2	3	90	133	2.0
CP008925.1	h6.sal.bam	other	4467800	4467800	0	+	0	1	89	132	0.0
CP008925.1	h6.sal.bam	other	4467801	4467801	0	+	0	2	85	131	0.0
CP008925.1	h6.sal.bam	other	4467802	4467802	0	+	2	1	87	129	2.0
CP008925.1	h6.sal.bam	other	4467803	4467803	0	+	1	1	87	136	1.0
CP008925.1	h6.sal.bam	other	4467804	4467804	0	+	1	3	87	137	1.0
CP008925.1	h6.sal.bam	other	4467805	4467805	0	+	0	0	85	138	0.0
CP008925.1	h6.sal.bam	other	4467806	4467806	0	+	1	4	86	140	1.0
CP008925.1	h6.sal.bam	other	4467807	4467807	0	+	1	0	87	136	1.0
CP008925.1	h6.sal.bam	other	4467808	4467808	0	+	2	0	85	139	2.0
CP008925.1	h6.sal.bam	other	4467809	4467809	0	+	1	0	78	140	1.0
CP008925.1	h6.sal.bam	other	4467810	4467810	0	+	1	4	79	144	1.0
CP008925.1	h6.sal.bam	other	4467811	4467811	0	+	0	0	79	143	0.0
CP008925.1	h6.sal.bam	other	4467812	4467812	0	+	3	1	82	146	3.0
CP008925.1	h6.sal.bam	other	4467813	4467813	0	+	10	0	92	146	10.0
CP008925.1	h6.sal.bam	other	4467814	4467814	0	+	0	1	89	148	0.0
CP008925.1	h6.sal.bam	other	4467815	4467815	0	+	3	0	93	150	3.0
CP008925.1	h6.sal.bam	other	4467816	4467816	0	+	1	0	92	151	1.0
CP008925.1	h6.sal.bam	other	4467817	4467817	0	+	2	5	94	155	2.0
CP008925.1	h6.sal.bam	other	4467818	4467818	0	+	1	3	95	150	1.0
CP008925.1	h6.sal.bam	other	4467819	4467819	0	+	1	2	96	149	1.0
CP008925.1	h6.sal.bam	other	4467820	4467820	0	+	4	0	100	148	4.0
CP008925.1	h6.sal.bam	other	4467821	4467821	0	+	1	2	101	150	1.0
CP008925.1	h6.sal.bam	other	4467822	4467822	0	+	1	0	102	148	1.0
CP008925.1	h6.sal.bam	other	4467823	4467823	0	+	1	0	103	150	1.0
CP008925.1	h6.sal.bam	other	4467824	4467824	0	+	6	0	108	153	6.0
CP008925.1	h6.sal.bam	other	4467825	4467825	0	+	0	1	108	153	0.0
CP008925.1	h6.sal.bam	other	4467826	4467826	0	+	2	1	108	152	2.0
CP008925.1	h6.sal.bam	other	4467827	4467827	0	+	0	1	107	152	0.0
CP008925.1	h6.sal.bam	other	4467828	4467828	0	+	2	5	106	153	2.0
CP008925.1	h6.sal.bam	other	4467829	4467829	0	+	2	3	107	150	2.0
CP008925.1	h6.sal.bam	other	4467830	4467830	0	+	1	1	107	152	1.0
CP008925.1	h6.sal.bam	other	4467831	4467831	0	+	0	2	107	154	0.0
CP008925.1	h6.sal.bam	other	4467832	4467832	0	+	2	2	108	153	2.0
CP008925.1	h6.sal.bam	other	4467833	4467833	0	+	0	1	108	153	0.0
CP008925.1	h6.sal.bam	other	4467834	4467834	0	+	1	1	109	152	1.0
CP008925.1	h6.sal.bam	other	4467835	4467835	0	+	4	2	113	151	4.0
CP008925.1	h6.sal.bam	other	4467836	4467836	0	+	3	0	114	151	3.0
CP008925.1	h6.sal.bam	other	4467837	4467837	0	+	2	2	115	155	2.0
CP008925.1	h6.sal.bam	other	4467838	4467838	0	+	2	5	117	158	2.0
CP008925.1	h6.sal.bam	other	4467839	4467839	0	+	1	5	118	155	1.0
CP008925.1	h6.sal.bam	other	4467840	4467840	0	+	1	2	118	151	1.0
CP008925.1	h6.sal.bam	other	4467841	4467841	0	+	5	2	123	151	5.0
CP008925.1	h6.sal.bam	other	4467842	4467842	0	+	4	6	127	149	4.0
CP008925.1	h6.sal.bam	other	4467843	4467843	0	+	3	2	130	150	3.0
CP008925.1	h6.sal.bam	other	4467844	4467844	0	+	2	3	127	149	2.0
CP008925.1	h6.sal.bam	other	4467845	4467845	0	+	11	6	136	148	11.0
CP008925.1	h6.sal.bam	other	4467846	4467846	0	+	1	2	133	142	1.0
CP008925.1	h6.sal.bam	other	4467847	4467847	0	+	4	0	136	144	4.0
CP008925.1	h6.sal.bam	other	4467848	4467848	0	+	0	4	136	144	0.0
CP008925.1	h6.sal.bam	other	4467849	4467849	0	+	0	1	134	144	0.0
CP008925.1	h6.sal.bam	other	4467850	4467850	0	+	2	0	134	143	2.0
CP008925.1	h6.sal.bam	other	4467851	4467851	0	+	1	1	132	144	1.0
CP008925.1	h6.sal.bam	other	4467852	4467852	0	+	1	1	132	144	1.0
CP008925.1	h6.sal.bam	other	4467853	4467853	0	+	0	1	131	144	0.0
CP008925.1	h6.sal.bam	other	4467854	4467854	0	+	2	0	131	148	2.0
CP008925.1	h6.sal.bam	other	4467855	4467855	0	+	1	3	132	149	1.0
CP008925.1	h6.sal.bam	other	4467856	4467856	0	+	2	3	130	149	2.0
CP008925.1	h6.sal.bam	other	4467857	4467857	0	+	2	1	128	147	2.0
CP008925.1	h6.sal.bam	other	4467858	4467858	0	+	0	1	128	146	0.0
CP008925.1	h6.sal.bam	other	4467859	4467859	0	+	1	1	126	146	1.0
CP008925.1	h6.sal.bam	other	4467860	4467860	0	+	1	6	127	145	1.0
CP008925.1	h6.sal.bam	other	4467861	4467861	0	+	1	1	127	142	1.0
CP008925.1	h6.sal.bam	other	4467862	4467862	0	+	0	5	123	141	0.0
CP008925.1	h6.sal.bam	other	4467863	4467863	0	+	5	1	128	137	5.0
CP008925.1	h6.sal.bam	other	4467864	4467864	0	+	0	2	127	136	0.0
CP008925.1	h6.sal.bam	other	4467865	4467865	0	+	4	0	128	136	4.0
CP008925.1	h6.sal.bam	other	4467866	4467866	0	+	2	5	130	136	2.0
CP008925.1	h6.sal.bam	other	4467867	4467867	0	+	5	1	135	136	5.0
CP008925.1	h6.sal.bam	other	4467868	4467868	0	+	4	2	138	137	4.0
CP008925.1	h6.sal.bam	other	4467869	4467869	0	+	1	1	139	135	1.0
CP008925.1	h6.sal.bam	other	4467870	4467870	0	+	2	4	141	137	2.0
CP008925.1	h6.sal.bam	other	4467871	4467871	0	+	0	2	141	135	0.0
CP008925.1	h6.sal.bam	other	4467872	4467872	0	+	0	0	138	133	0.0
CP008925.1	h6.sal.bam	other	4467873	4467873	0	+	0	1	136	133	0.0
CP008925.1	h6.sal.bam	other	4467874	4467874	0	+	6	5	140	132	6.0
CP008925.1	h6.sal.bam	other	4467875	4467875	0	+	2	0	142	127	2.0
CP008925.1	h6.sal.bam	other	4467876	4467876	0	+	1	4	143	132	1.0
CP008925.1	h6.sal.bam	other	4467877	4467877	0	+	1	2	142	132	1.0
CP008925.1	h6.sal.bam	other	4467878	4467878	0	+	0	1	141	130	0.0
CP008925.1	h6.sal.bam	other	4467879	4467879	0	+	1	3	140	134	1.0
CP008925.1	h6.sal.bam	other	4467880	4467880	0	+	0	2	140	131	0.0
CP008925.1	h6.sal.bam	other	4467881	4467881	0	+	2	1	142	133	2.0
CP008925.1	h6.sal.bam	other	4467882	4467882	0	+	3	2	144	134	3.0
CP008925.1	h6.sal.bam	other	4467883	4467883	0	+	1	2	143	134	1.0
CP008925.1	h6.sal.bam	other	4467884	4467884	0	+	5	4	147	135	5.0
CP008925.1	h6.sal.bam	other	4467885	4467885	0	+	0	1	146	131	0.0
CP008925.1	h6.sal.bam	other	4467886	4467886	0	+	6	3	149	131	6.0
CP008925.1	h6.sal.bam	other	4467887	4467887	0	+	1	2	150	128	1.0
CP008925.1	h6.sal.bam	other	4467888	4467888	0	+	2	1	142	130	2.0
CP008925.1	h6.sal.bam	other	4467889	4467889	0	+	2	3	139	132	2.0
CP008925.1	h6.sal.bam	other	4467890	4467890	0	+	0	1	138	129	0.0
CP008925.1	h6.sal.bam	other	4467891	4467891	0	+	1	4	139	128	1.0
CP008925.1	h6.sal.bam	other	4467892	4467892	0	+	1	0	139	124	1.0
CP008925.1	h6.sal.bam	other	4467893	4467893	0	+	2	2	140	125	2.0
CP008925.1	h6.sal.bam	other	4467894	4467894	0	+	2	1	141	125	2.0
CP008925.1	h6.sal.bam	other	4467895	4467895	0	+	4	2	141	126	4.0
CP008925.1	h6.sal.bam	other	4467896	4467896	0	+	3	0	143	126	3.0
CP008925.1	h6.sal.bam	other	4467897	4467897	0	+	0	2	143	128	0.0
CP008925.1	h6.sal.bam	other	4467898	4467898	0	+	1	2	143	127	1.0
CP008925.1	h6.sal.bam	other	4467899	4467899	0	+	1	1	138	127	1.0
CP008925.1	h6.sal.bam	other	4467900	4467900	0	+	0	0	136	126	0.0
CP008925.1	h6.sal.bam	other	4467901	4467901	0	+	0	2	135	126	0.0
CP008925.1	h6.sal.bam	other	4467902	4467902	0	+	1	0	136	127	1.0
CP008925.1	h6.sal.bam	other	4467903	4467903	0	+	2	2	136	127	2.0
CP008925.1	h6.sal.bam	other	4467904	4467904	0	+	0	5	134	136	0.0
CP008925.1	h6.sal.bam	other	4467905	4467905	0	+	0	3	133	140	0.0
CP008925.1	h6.sal.bam	other	4467906	4467906	0	+	0	1	133	137	0.0
CP008925.1	h6.sal.bam	other	4467907	4467907	0	+	2	2	133	137	2.0
CP008925.1	h6.sal.bam	other	4467908	4467908	0	+	6	0	130	135	6.0
CP008925.1	h6.sal.bam	other	4467909	4467909	0	+	2	0	132	136	2.0
CP008925.1	h6.sal.bam	other	4467910	4467910	0	+	1	2	133	137	1.0
CP008925.1	h6.sal.bam	other	4467911	4467911	0	+	1	4	134	135	1.0
CP008925.1	h6.sal.bam	other	4467912	4467912	0	+	3	5	133	136	2.0
CP008925.1	h6.sal.bam	other	4467913	4467913	0	+	0	3	133	133	0.0
CP008925.1	h6.sal.bam	other	4467914	4467914	0	+	0	1	133	131	0.0
CP008925.1	h6.sal.bam	other	4467915	4467915	0	+	0	2	131	130	0.0
CP008925.1	h6.sal.bam	other	4467916	4467916	0	+	3	2	130	131	2.0
CP008925.1	h6.sal.bam	other	4467917	4467917	0	+	1	6	127	129	0.6666666666666666
CP008925.1	h6.sal.bam	other	4467918	4467918	0	+	3	1	127	125	3.0
CP008925.1	h6.sal.bam	other	4467919	4467919	0	+	2	2	127	125	2.0
CP008925.1	h6.sal.bam	other	4467920	4467920	0	+	5	0	120	128	5.0
CP008925.1	h6.sal.bam	other	4467921	4467921	0	+	3	3	119	129	2.0
CP008925.1	h6.sal.bam	other	4467922	4467922	0	+	2	2	121	126	1.3333333333333333
CP008925.1	h6.sal.bam	other	4467923	4467923	0	+	0	2	121	127	0.0
CP008925.1	h6.sal.bam	other	4467924	4467924	0	+	2	0	123	127	1.3333333333333333
CP008925.1	h6.sal.bam	other	4467925	4467925	0	+	1	1	121	129	1.0
CP008925.1	h6.sal.bam	other	4467926	4467926	0	+	0	1	121	128	0.0
CP008925.1	h6.sal.bam	other	4467927	4467927	0	+	2	2	123	130	1.3333333333333333
CP008925.1	h6.sal.bam	GTTC	4467928	4467928	4467936	+	5	4	128	130	2.5
CP008925.1	h6.sal.bam	other	4467929	4467929	0	+	2	0	126	126	1.0
CP008925.1	h6.sal.bam	GTTC	4467930	4467930	4467936	+	1	3	127	126	0.5
CP008925.1	h6.sal.bam	other	4467931	4467931	0	+	6	1	130	129	3.0
CP008925.1	h6.sal.bam	other	4467932	4467932	0	+	2	1	132	131	1.0
CP008925.1	h6.sal.bam	other	4467933	4467933	0	+	0	0	132	132	0.0
CP008925.1	h6.sal.bam	other	4467934	4467934	0	+	1	2	132	133	0.5
CP008925.1	h6.sal.bam	other	4467935	4467935	0	+	0	1	131	131	0.0
CP008925.1	h6.sal.bam	other	4467936	4467936	0	+	1	0	131	136	0.5
CP008925.1	h6.sal.bam	other	4467937	4467937	0	+	1	1	132	136	0.5
CP008925.1	h6.sal.bam	other	4467938	4467938	0	+	1	2	128	138	0.5
CP008925.1	h6.sal.bam	other	4467939	4467939	0	+	0	0	127	137	0.0
CP008925.1	h6.sal.bam	other	4467940	4467940	0	+	1	2	123	139	0.5
CP008925.1	h6.sal.bam	other	4467941	4467941	0	+	1	3	124	137	0.5
CP008925.1	h6.sal.bam	other	4467942	4467942	0	+	2	2	120	139	1.0
CP008925.1	h6.sal.bam	other	4467943	4467943	0	+	2	3	119	139	1.3333333333333333
CP008925.1	h6.sal.bam	other	4467944	4467944	0	+	2	2	118	140	2.0
CP008925.1	h6.sal.bam	GTTC	4467945	4467945	4467936	+	5	0	123	138	5.0
CP008925.1	h6.sal.bam	other	4467946	4467946	0	+	0	0	123	139	0.0
CP008925.1	h6.sal.bam	GTTC	4467947	4467947	4467936	+	7	0	130	140	7.0
CP008925.1	h6.sal.bam	other	4467948	4467948	0	+	3	0	127	142	3.0
CP008925.1	h6.sal.bam	other	4467949	4467949	0	+	0	4	127	142	0.0
CP008925.1	h6.sal.bam	other	4467950	4467950	0	+	1	1	126	139	1.0
CP008925.1	h6.sal.bam	other	4467951	4467951	0	+	3	4	128	141	3.0
CP008925.1	h6.sal.bam	other	4467952	4467952	0	+	3	2	130	139	3.0
CP008925.1	h6.sal.bam	other	4467953	4467953	0	+	4	4	134	137	4.0
CP008925.1	h6.sal.bam	other	4467954	4467954	0	+	1	0	131	133	1.0
CP008925.1	h6.sal.bam	other	4467955	4467955	0	+	2	5	133	135	2.0
CP008925.1	h6.sal.bam	other	4467956	4467956	0	+	2	2	134	131	2.0
CP008925.1	h6.sal.bam	other	4467957	4467957	0	+	3	1	134	131	3.0
CP008925.1	h6.sal.bam	other	4467958	4467958	0	+	2	3	136	130	2.0
CP008925.1	h6.sal.bam	other	4467959	4467959	0	+	1	0	132	128	1.0
CP008925.1	h6.sal.bam	other	4467960	4467960	0	+	5	1	131	129	5.0
CP008925.1	h6.sal.bam	other	4467961	4467961	0	+	0	2	131	128	0.0
CP008925.1	h6.sal.bam	other	4467962	4467962	0	+	2	2	132	129	2.0
CP008925.1	h6.sal.bam	other	4467963	4467963	0	+	3	3	134	127	3.0
CP008925.1	h6.sal.bam	other	4467964	4467964	0	+	3	0	135	126	2.0
CP008925.1	h6.sal.bam	other	4467965	4467965	0	+	0	0	135	128	0.0
CP008925.1	h6.sal.bam	other	4467966	4467966	0	+	2	0	135	130	1.0
CP008925.1	h6.sal.bam	other	4467967	4467967	0	+	4	3	131	132	2.0
CP008925.1	h6.sal.bam	other	4467968	4467968	0	+	0	3	131	130	0.0
CP008925.1	h6.sal.bam	other	4467969	4467969	0	+	1	3	129	127	0.6666666666666666
CP008925.1	h6.sal.bam	other	4467970	4467970	0	+	3	2	132	125	2.0
CP008925.1	h6.sal.bam	other	4467971	4467971	0	+	3	3	134	130	2.0
CP008925.1	h6.sal.bam	other	4467972	4467972	0	+	1	1	135	128	0.6666666666666666
CP008925.1	h6.sal.bam	other	4467973	4467973	0	+	3	2	138	127	1.5
CP008925.1	h6.sal.bam	other	4467974	4467974	0	+	0	7	137	125	0.0
CP008925.1	h6.sal.bam	other	4467975	4467975	0	+	1	0	138	122	0.5
CP008925.1	h6.sal.bam	other	4467976	4467976	0	+	0	3	138	122	0.0
CP008925.1	h6.sal.bam	other	4467977	4467977	0	+	3	0	140	119	1.5
CP008925.1	h6.sal.bam	other	4467978	4467978	0	+	3	7	141	127	1.5
CP008925.1	h6.sal.bam	other	4467979	4467979	0	+	1	2	142	122	0.5
CP008925.1	h6.sal.bam	other	4467980	4467980	0	+	2	0	144	121	1.0
CP008925.1	h6.sal.bam	other	4467981	4467981	0	+	1	0	145	124	0.5
CP008925.1	h6.sal.bam	other	4467982	4467982	0	+	2	0	145	124	1.3333333333333333
CP008925.1	h6.sal.bam	other	4467983	4467983	0	+	5	1	144	129	2.5
CP008925.1	h6.sal.bam	other	4467984	4467984	0	+	3	2	144	128	1.5
CP008925.1	h6.sal.bam	other	4467985	4467985	0	+	0	1	143	128	0.0
CP008925.1	h6.sal.bam	other	4467986	4467986	0	+	1	3	141	130	0.5
CP008925.1	h6.sal.bam	other	4467987	4467987	0	+	2	2	143	128	1.0
CP008925.1	h6.sal.bam	other	4467988	4467988	0	+	2	1	145	127	1.0
CP008925.1	h6.sal.bam	other	4467989	4467989	0	+	1	2	146	127	0.5
CP008925.1	h6.sal.bam	other	4467990	4467990	0	+	1	2	143	125	0.5
CP008925.1	h6.sal.bam	other	4467991	4467991	0	+	0	1	142	123	0.0
CP008925.1	h6.sal.bam	other	4467992	4467992	0	+	1	1	142	122	0.5
CP008925.1	h6.sal.bam	other	4467993	4467993	0	+	1	1	140	124	0.5
CP008925.1	h6.sal.bam	other	4467994	4467994	0	+	1	4	139	125	0.5
CP008925.1	h6.sal.bam	other	4467995	4467995	0	+	1	1	136	121	0.5
CP008925.1	h6.sal.bam	other	4467996	4467996	0	+	0	0	133	120	0.0
CP008925.1	h6.sal.bam	other	4467997	4467997	0	+	1	3	132	125	0.5
CP008925.1	h6.sal.bam	other	4467998	4467998	0	+	0	2	129	122	0.0
CP008925.1	h6.sal.bam	other	4467999	4467999	0	+	1	2	130	122	0.5
CP008925.1	h6.sal.bam	other	4468000	4468000	0	+	2	1	132	121	1.0
CP008925.1	h6.sal.bam	other	4468001	4468001	0	+	4	2	135	120	2.0
CP008925.1	h6.sal.bam	other	4468002	4468002	0	+	0	1	134	122	0.0
CP008925.1	h6.sal.bam	other	4468003	4468003	0	+	1	0	128	123	0.5
CP008925.1	h6.sal.bam	other	4468004	4468004	0	+	0	4	125	125	0.0
CP008925.1	h6.sal.bam	other	4468005	4468005	0	+	1	2	126	121	0.5
CP008925.1	h6.sal.bam	other	4468006	4468006	0	+	4	3	126	124	2.0
CP008925.1	h6.sal.bam	other	4468007	4468007	0	+	1	4	125	121	0.5
CP008925.1	h6.sal.bam	other	4468008	4468008	0	+	1	3	126	117	0.6666666666666666
CP008925.1	h6.sal.bam	other	4468009	4468009	0	+	2	2	127	116	1.3333333333333333
CP008925.1	h6.sal.bam	other	4468010	4468010	0	+	1	0	128	114	0.6666666666666666
CP008925.1	h6.sal.bam	other	4468011	4468011	0	+	2	3	129	114	1.3333333333333333
CP008925.1	h6.sal.bam	other	4468012	4468012	0	+	5	0	133	111	5.0
CP008925.1	h6.sal.bam	other	4468013	4468013	0	+	2	2	134	117	2.0
CP008925.1	h6.sal.bam	other	4468014	4468014	0	+	2	1	136	121	2.0
CP008925.1	h6.sal.bam	other	4468015	4468015	0	+	2	3	137	121	2.0
CP008925.1	h6.sal.bam	other	4468016	4468016	0	+	3	2	139	118	3.0
CP008925.1	h6.sal.bam	other	4468017	4468017	0	+	0	2	137	119	0.0
CP008925.1	h6.sal.bam	other	4468018	4468018	0	+	0	4	135	118	0.0
CP008925.1	h6.sal.bam	other	4468019	4468019	0	+	2	1	134	114	2.0
CP008925.1	h6.sal.bam	other	4468020	4468020	0	+	2	1	131	113	2.0
CP008925.1	h6.sal.bam	other	4468021	4468021	0	+	3	1	134	114	3.0
CP008925.1	h6.sal.bam	other	4468022	4468022	0	+	2	2	126	113	2.0
CP008925.1	h6.sal.bam	other	4468023	4468023	0	+	2	0	128	111	2.0
CP008925.1	h6.sal.bam	other	4468024	4468024	0	+	1	1	129	111	1.0
CP008925.1	h6.sal.bam	other	4468025	4468025	0	+	2	2	124	110	2.0
CP008925.1	h6.sal.bam	other	4468026	4468026	0	+	3	2	127	108	3.0
CP008925.1	h6.sal.bam	other	4468027	4468027	0	+	3	0	130	108	3.0
CP008925.1	h6.sal.bam	GTTC	4468028	4468028	4468036	+	5	0	129	110	5.0
CP008925.1	h6.sal.bam	other	4468029	4468029	0	+	2	3	131	110	2.0
CP008925.1	h6.sal.bam	GTTC	4468030	4468030	4468036	+	0	1	127	112	0.0
CP008925.1	h6.sal.bam	other	4468031	4468031	0	+	0	2	125	112	0.0
CP008925.1	h6.sal.bam	other	4468032	4468032	0	+	0	0	124	110	0.0
CP008925.1	h6.sal.bam	other	4468033	4468033	0	+	4	1	126	112	4.0
CP008925.1	h6.sal.bam	other	4468034	4468034	0	+	4	0	125	113	4.0
CP008925.1	h6.sal.bam	other	4468035	4468035	0	+	3	2	128	113	3.0
CP008925.1	h6.sal.bam	other	4468036	4468036	0	+	0	1	127	116	0.0
CP008925.1	h6.sal.bam	other	4468037	4468037	0	+	1	1	127	115	1.0
CP008925.1	h6.sal.bam	other	4468038	4468038	0	+	2	1	126	115	2.0
CP008925.1	h6.sal.bam	other	4468039	4468039	0	+	1	2	124	114	1.0
CP008925.1	h6.sal.bam	other	4468040	4468040	0	+	1	2	123	112	1.0
CP008925.1	h6.sal.bam	other	4468041	4468041	0	+	1	2	122	118	1.0
CP008925.1	h6.sal.bam	other	4468042	4468042	0	+	2	2	121	116	1.3333333333333333
CP008925.1	h6.sal.bam	other	4468043	4468043	0	+	5	0	126	116	2.5
CP008925.1	h6.sal.bam	other	4468044	4468044	0	+	3	0	123	119	1.5
CP008925.1	h6.sal.bam	GTTC	4468045	4468045	4468036	+	2	7	125	121	1.0
CP008925.1	h6.sal.bam	other	4468046	4468046	0	+	1	1	126	114	0.5
CP008925.1	h6.sal.bam	GTTC	4468047	4468047	4468036	+	3	1	128	115	1.5
CP008925.1	h6.sal.bam	other	4468048	4468048	0	+	5	1	130	117	2.5
CP008925.1	h6.sal.bam	other	4468049	4468049	0	+	2	3	132	118	1.0
CP008925.1	h6.sal.bam	other	4468050	4468050	0	+	1	1	133	119	0.5
CP008925.1	h6.sal.bam	other	4468051	4468051	0	+	0	4	132	122	0.0
CP008925.1	h6.sal.bam	other	4468052	4468052	0	+	1	3	123	119	0.5
CP008925.1	h6.sal.bam	other	4468053	4468053	0	+	1	2	124	119	0.5
CP008925.1	h6.sal.bam	other	4468054	4468054	0	+	3	1	127	118	1.5
CP008925.1	h6.sal.bam	other	4468055	4468055	0	+	1	3	127	117	0.5
CP008925.1	h6.sal.bam	other	4468056	4468056	0	+	1	4	128	114	0.5
CP008925.1	h6.sal.bam	other	4468057	4468057	0	+	3	1	128	111	1.5
CP008925.1	h6.sal.bam	other	4468058	4468058	0	+	0	0	124	112	0.0
CP008925.1	h6.sal.bam	other	4468059	4468059	0	+	1	2	125	113	0.5
CP008925.1	h6.sal.bam	other	4468060	4468060	0	+	2	3	127	111	1.0
CP008925.1	h6.sal.bam	other	4468061	4468061	0	+	0	0	126	108	0.0
CP008925.1	h6.sal.bam	other	4468062	4468062	0	+	1	1	125	109	0.5
CP008925.1	h6.sal.bam	other	4468063	4468063	0	+	0	1	123	108	0.0
CP008925.1	h6.sal.bam	other	4468064	4468064	0	+	0	0	122	109	0.0
CP008925.1	h6.sal.bam	other	4468065	4468065	0	+	5	0	126	110	3.3333333333333335
CP008925.1	h6.sal.bam	other	4468066	4468066	0	+	0	3	126	110	0.0
CP008925.1	h6.sal.bam	other	4468067	4468067	0	+	6	0	130	108	6.0
CP008925.1	h6.sal.bam	other	4468068	4468068	0	+	0	2	130	108	0.0
CP008925.1	h6.sal.bam	other	4468069	4468069	0	+	2	4	131	106	2.0
CP008925.1	h6.sal.bam	other	4468070	4468070	0	+	0	0	130	103	0.0
CP008925.1	h6.sal.bam	other	4468071	4468071	0	+	0	1	130	104	0.0
CP008925.1	h6.sal.bam	other	4468072	4468072	0	+	2	0	131	104	2.0
CP008925.1	h6.sal.bam	other	4468073	4468073	0	+	0	2	131	104	0.0
CP008925.1	h6.sal.bam	other	4468074	4468074	0	+	1	1	130	109	1.0
CP008925.1	h6.sal.bam	other	4468075	4468075	0	+	1	4	129	110	1.0
CP008925.1	h6.sal.bam	other	4468076	4468076	0	+	2	0	127	107	2.0
CP008925.1	h6.sal.bam	other	4468077	4468077	0	+	2	2	129	109	2.0
CP008925.1	h6.sal.bam	other	4468078	4468078	0	+	0	2	127	107	0.0
CP008925.1	h6.sal.bam	other	4468079	4468079	0	+	1	0	128	105	1.0
CP008925.1	h6.sal.bam	other	4468080	4468080	0	+	0	5	127	107	0.0
CP008925.1	h6.sal.bam	other	4468081	4468081	0	+	4	0	127	104	4.0
CP008925.1	h6.sal.bam	other	4468082	4468082	0	+	2	0	128	106	2.0
CP008925.1	h6.sal.bam	other	4468083	4468083	0	+	2	2	130	108	2.0
CP008925.1	h6.sal.bam	other	4468084	4468084	0	+	2	3	131	108	2.0
CP008925.1	h6.sal.bam	other	4468085	4468085	0	+	4	4	134	105	4.0
CP008925.1	h6.sal.bam	other	4468086	4468086	0	+	3	0	135	103	3.0
CP008925.1	h6.sal.bam	other	4468087	4468087	0	+	3	2	129	103	3.0
CP008925.1	h6.sal.bam	other	4468088	4468088	0	+	0	5	129	103	0.0
CP008925.1	h6.sal.bam	other	4468089	4468089	0	+	2	1	131	101	2.0
CP008925.1	h6.sal.bam	other	4468090	4468090	0	+	0	1	129	100	0.0
CP008925.1	h6.sal.bam	other	4468091	4468091	0	+	2	1	128	99	2.0
CP008925.1	h6.sal.bam	other	4468092	4468092	0	+	2	1	130	103	2.0
CP008925.1	h6.sal.bam	other	4468093	4468093	0	+	2	0	132	103	2.0
CP008925.1	h6.sal.bam	other	4468094	4468094	0	+	1	1	131	103	1.0
CP008925.1	h6.sal.bam	other	4468095	4468095	0	+	1	1	129	102	1.0
CP008925.1	h6.sal.bam	GTTC	4468096	4468096	4468104	+	1	1	126	107	1.0
CP008925.1	h6.sal.bam	other	4468097	4468097	0	+	3	0	127	107	3.0
CP008925.1	h6.sal.bam	GTTC	4468098	4468098	4468104	+	1	0	127	108	1.0
CP008925.1	h6.sal.bam	other	4468099	4468099	0	+	4	0	131	109	4.0
CP008925.1	h6.sal.bam	other	4468100	4468100	0	+	2	0	120	112	2.0
CP008925.1	h6.sal.bam	other	4468101	4468101	0	+	0	3	120	115	0.0
CP008925.1	h6.sal.bam	other	4468102	4468102	0	+	0	1	120	113	0.0
CP008925.1	h6.sal.bam	other	4468103	4468103	0	+	2	2	122	114	2.0
CP008925.1	h6.sal.bam	other	4468104	4468104	0	+	7	2	127	114	7.0
CP008925.1	h6.sal.bam	other	4468105	4468105	0	+	0	2	127	113	0.0
CP008925.1	h6.sal.bam	other	4468106	4468106	0	+	0	1	127	112	0.0
CP008925.1	h6.sal.bam	other	4468107	4468107	0	+	1	2	128	115	1.0
CP008925.1	h6.sal.bam	other	4468108	4468108	0	+	2	3	126	116	2.0
CP008925.1	h6.sal.bam	other	4468109	4468109	0	+	2	1	124	114	2.0
CP008925.1	h6.sal.bam	other	4468110	4468110	0	+	1	1	122	113	1.0
CP008925.1	h6.sal.bam	other	4468111	4468111	0	+	1	1	123	112	0.6666666666666666
CP008925.1	h6.sal.bam	other	4468112	4468112	0	+	1	2	123	112	0.6666666666666666
CP008925.1	h6.sal.bam	GTTC	4468113	4468113	4468104	+	0	2	121	112	0.0
CP008925.1	h6.sal.bam	other	4468114	4468114	0	+	3	4	123	110	1.5
CP008925.1	h6.sal.bam	GTTC	4468115	4468115	4468104	+	0	1	121	107	0.0
CP008925.1	h6.sal.bam	other	4468116	4468116	0	+	1	0	121	109	0.6666666666666666
CP008925.1	h6.sal.bam	other	4468117	4468117	0	+	1	2	112	110	1.0
CP008925.1	h6.sal.bam	other	4468118	4468118	0	+	1	5	113	108	1.0
CP008925.1	h6.sal.bam	other	4468119	4468119	0	+	2	1	115	104	2.0
CP008925.1	h6.sal.bam	other	4468120	4468120	0	+	8	0	120	103	5.333333333333333
CP008925.1	h6.sal.bam	other	4468121	4468121	0	+	1	2	121	103	0.5
CP008925.1	h6.sal.bam	other	4468122	4468122	0	+	0	3	119	102	0.0
CP008925.1	h6.sal.bam	other	4468123	4468123	0	+	1	2	115	103	0.5
CP008925.1	h6.sal.bam	other	4468124	4468124	0	+	0	3	113	103	0.0
CP008925.1	h6.sal.bam	other	4468125	4468125	0	+	4	4	116	105	2.0
CP008925.1	h6.sal.bam	other	4468126	4468126	0	+	1	0	117	105	0.5
CP008925.1	h6.sal.bam	other	4468127	4468127	0	+	3	3	119	108	1.5
CP008925.1	h6.sal.bam	other	4468128	4468128	0	+	2	1	120	107	1.0
CP008925.1	h6.sal.bam	other	4468129	4468129	0	+	2	0	117	108	1.0
CP008925.1	h6.sal.bam	other	4468130	4468130	0	+	0	0	117	108	0.0
CP008925.1	h6.sal.bam	other	4468131	4468131	0	+	3	1	116	111	1.5
CP008925.1	h6.sal.bam	other	4468132	4468132	0	+	2	3	118	110	1.0
CP008925.1	h6.sal.bam	other	4468133	4468133	0	+	1	0	119	108	0.5
CP008925.1	h6.sal.bam	other	4468134	4468134	0	+	0	0	118	110	0.0
CP008925.1	h6.sal.bam	other	4468135	4468135	0	+	2	1	119	114	1.0
CP008925.1	h6.sal.bam	other	4468136	4468136	0	+	0	0	119	116	0.0
CP008925.1	h6.sal.bam	other	4468137	4468137	0	+	3	0	121	118	3.0
CP008925.1	h6.sal.bam	other	4468138	4468138	0	+	4	2	125	123	4.0
CP008925.1	h6.sal.bam	other	4468139	4468139	0	+	1	1	126	123	1.0
CP008925.1	h6.sal.bam	other	4468140	4468140	0	+	0	0	121	123	0.0
CP008925.1	h6.sal.bam	other	4468141	4468141	0	+	0	1	115	127	0.0
CP008925.1	h6.sal.bam	other	4468142	4468142	0	+	1	0	114	126	1.0
CP008925.1	h6.sal.bam	other	4468143	4468143	0	+	3	0	117	126	3.0
CP008925.1	h6.sal.bam	other	4468144	4468144	0	+	2	1	119	129	2.0
CP008925.1	h6.sal.bam	other	4468145	4468145	0	+	4	2	123	131	2.6666666666666665
CP008925.1	h6.sal.bam	other	4468146	4468146	0	+	4	1	125	131	2.0
CP008925.1	h6.sal.bam	other	4468147	4468147	0	+	3	2	127	132	1.5
CP008925.1	h6.sal.bam	other	4468148	4468148	0	+	2	4	129	130	1.0
CP008925.1	h6.sal.bam	other	4468149	4468149	0	+	0	2	128	132	0.0
CP008925.1	h6.sal.bam	other	4468150	4468150	0	+	1	1	125	132	0.6666666666666666
CP008925.1	h6.sal.bam	other	4468151	4468151	0	+	1	1	126	132	0.5
CP008925.1	h6.sal.bam	other	4468152	4468152	0	+	2	0	128	134	1.0
CP008925.1	h6.sal.bam	other	4468153	4468153	0	+	3	0	130	134	1.5
CP008925.1	h6.sal.bam	other	4468154	4468154	0	+	1	2	130	135	0.5
CP008925.1	h6.sal.bam	other	4468155	4468155	0	+	4	2	134	133	2.0
CP008925.1	h6.sal.bam	other	4468156	4468156	0	+	1	2	132	132	0.5
CP008925.1	h6.sal.bam	other	4468157	4468157	0	+	2	2	132	131	1.0
CP008925.1	h6.sal.bam	other	4468158	4468158	0	+	3	1	131	131	1.5
CP008925.1	h6.sal.bam	other	4468159	4468159	0	+	2	1	133	130	1.0
CP008925.1	h6.sal.bam	other	4468160	4468160	0	+	3	2	132	129	1.5
CP008925.1	h6.sal.bam	other	4468161	4468161	0	+	3	0	132	129	1.5
CP008925.1	h6.sal.bam	other	4468162	4468162	0	+	1	2	130	129	0.5
CP008925.1	h6.sal.bam	other	4468163	4468163	0	+	1	3	131	128	0.5
CP008925.1	h6.sal.bam	other	4468164	4468164	0	+	2	3	131	125	1.0
CP008925.1	h6.sal.bam	other	4468165	4468165	0	+	1	2	131	123	0.5
CP008925.1	h6.sal.bam	other	4468166	4468166	0	+	1	0	131	121	0.5
CP008925.1	h6.sal.bam	other	4468167	4468167	0	+	0	1	126	121	0.0
CP008925.1	h6.sal.bam	other	4468168	4468168	0	+	1	3	127	123	0.5
CP008925.1	h6.sal.bam	other	4468169	4468169	0	+	2	1	128	120	1.0
CP008925.1	h6.sal.bam	other	4468170	4468170	0	+	3	3	130	120	1.5
CP008925.1	h6.sal.bam	other	4468171	4468171	0	+	3	1	131	119	1.5
CP008925.1	h6.sal.bam	other	4468172	4468172	0	+	1	1	125	120	0.5
CP008925.1	h6.sal.bam	other	4468173	4468173	0	+	2	1	127	120	1.0
CP008925.1	h6.sal.bam	other	4468174	4468174	0	+	3	3	130	119	1.5
CP008925.1	h6.sal.bam	other	4468175	4468175	0	+	3	3	131	116	1.5
CP008925.1	h6.sal.bam	other	4468176	4468176	0	+	3	2	134	116	1.5
CP008925.1	h6.sal.bam	other	4468177	4468177	0	+	1	2	135	114	0.5
CP008925.1	h6.sal.bam	other	4468178	4468178	0	+	1	2	128	115	0.5
CP008925.1	h6.sal.bam	other	4468179	4468179	0	+	1	1	129	113	0.5
CP008925.1	h6.sal.bam	other	4468180	4468180	0	+	1	2	130	113	0.5
CP008925.1	h6.sal.bam	other	4468181	4468181	0	+	2	2	132	111	1.0
CP008925.1	h6.sal.bam	other	4468182	4468182	0	+	2	3	133	116	1.0
CP008925.1	h6.sal.bam	other	4468183	4468183	0	+	3	0	134	113	1.5
CP008925.1	h6.sal.bam	other	4468184	4468184	0	+	1	0	133	113	0.5
CP008925.1	h6.sal.bam	other	4468185	4468185	0	+	2	1	134	113	1.0
CP008925.1	h6.sal.bam	other	4468186	4468186	0	+	0	2	133	112	0.0
CP008925.1	h6.sal.bam	other	4468187	4468187	0	+	1	0	133	112	0.5
CP008925.1	h6.sal.bam	other	4468188	4468188	0	+	0	1	133	115	0.0
CP008925.1	h6.sal.bam	other	4468189	4468189	0	+	2	2	132	117	1.0
CP008925.1	h6.sal.bam	other	4468190	4468190	0	+	1	1	133	123	0.5
CP008925.1	h6.sal.bam	other	4468191	4468191	0	+	2	1	132	122	1.0
CP008925.1	h6.sal.bam	other	4468192	4468192	0	+	0	2	132	125	0.0
CP008925.1	h6.sal.bam	other	4468193	4468193	0	+	2	1	134	123	1.0
CP008925.1	h6.sal.bam	other	4468194	4468194	0	+	3	0	135	124	1.5
CP008925.1	h6.sal.bam	other	4468195	4468195	0	+	5	1	132	127	2.5
CP008925.1	h6.sal.bam	other	4468196	4468196	0	+	4	1	135	128	2.0
CP008925.1	h6.sal.bam	other	4468197	4468197	0	+	2	3	136	128	1.0
CP008925.1	h6.sal.bam	other	4468198	4468198	0	+	4	2	140	127	2.0
CP008925.1	h6.sal.bam	other	4468199	4468199	0	+	1	5	141	125	0.5
CP008925.1	h6.sal.bam	other	4468200	4468200	0	+	1	4	134	122	0.5
CP008925.1	h6.sal.bam	other	4468201	4468201	0	+	3	3	137	119	1.5
CP008925.1	h6.sal.bam	other	4468202	4468202	0	+	4	0	141	116	2.0
CP008925.1	h6.sal.bam	other	4468203	4468203	0	+	2	3	139	117	1.0
CP008925.1	h6.sal.bam	other	4468204	4468204	0	+	0	0	136	120	0.0
CP008925.1	h6.sal.bam	other	4468205	4468205	0	+	2	4	138	121	1.0
CP008925.1	h6.sal.bam	other	4468206	4468206	0	+	1	1	139	117	0.5
CP008925.1	h6.sal.bam	other	4468207	4468207	0	+	3	1	139	121	1.5
CP008925.1	h6.sal.bam	other	4468208	4468208	0	+	1	4	140	123	0.5
CP008925.1	h6.sal.bam	other	4468209	4468209	0	+	0	3	140	119	0.0
CP008925.1	h6.sal.bam	other	4468210	4468210	0	+	0	2	135	117	0.0
CP008925.1	h6.sal.bam	other	4468211	4468211	0	+	3	0	138	115	1.5
CP008925.1	h6.sal.bam	other	4468212	4468212	0	+	1	5	139	117	0.5
CP008925.1	h6.sal.bam	other	4468213	4468213	0	+	3	2	138	112	1.5
CP008925.1	h6.sal.bam	other	4468214	4468214	0	+	3	1	140	110	1.5
CP008925.1	h6.sal.bam	other	4468215	4468215	0	+	3	3	143	109	1.5
CP008925.1	h6.sal.bam	other	4468216	4468216	0	+	3	0	145	108	1.5
CP008925.1	h6.sal.bam	other	4468217	4468217	0	+	2	1	144	108	1.0
CP008925.1	h6.sal.bam	other	4468218	4468218	0	+	1	2	145	107	0.5
CP008925.1	h6.sal.bam	other	4468219	4468219	0	+	4	3	143	113	2.0
CP008925.1	h6.sal.bam	other	4468220	4468220	0	+	2	2	145	110	1.0
CP008925.1	h6.sal.bam	other	4468221	4468221	0	+	2	2	141	113	1.0
CP008925.1	h6.sal.bam	other	4468222	4468222	0	+	1	3	139	111	0.5
CP008925.1	h6.sal.bam	other	4468223	4468223	0	+	6	3	144	109	3.0
CP008925.1	h6.sal.bam	other	4468224	4468224	0	+	0	3	144	106	0.0
CP008925.1	h6.sal.bam	other	4468225	4468225	0	+	0	0	143	108	0.0
CP008925.1	h6.sal.bam	other	4468226	4468226	0	+	1	3	144	109	0.5
CP008925.1	h6.sal.bam	other	4468227	4468227	0	+	2	0	144	108	1.0
CP008925.1	h6.sal.bam	other	4468228	4468228	0	+	0	1	141	109	0.0
CP008925.1	h6.sal.bam	other	4468229	4468229	0	+	7	0	146	109	3.5
CP008925.1	h6.sal.bam	other	4468230	4468230	0	+	2	1	145	110	1.0
CP008925.1	h6.sal.bam	other	4468231	4468231	0	+	4	1	148	112	2.0
CP008925.1	h6.sal.bam	other	4468232	4468232	0	+	2	2	143	111	1.0
CP008925.1	h6.sal.bam	other	4468233	4468233	0	+	0	0	143	110	0.0
CP008925.1	h6.sal.bam	other	4468234	4468234	0	+	3	0	146	110	1.5
CP008925.1	h6.sal.bam	other	4468235	4468235	0	+	4	2	147	111	2.0
CP008925.1	h6.sal.bam	other	4468236	4468236	0	+	2	0	146	109	1.0
CP008925.1	h6.sal.bam	other	4468237	4468237	0	+	3	1	148	110	1.5
CP008925.1	h6.sal.bam	other	4468238	4468238	0	+	3	0	150	113	1.5
CP008925.1	h6.sal.bam	other	4468239	4468239	0	+	1	1	149	115	0.5
CP008925.1	h6.sal.bam	other	4468240	4468240	0	+	2	0	150	115	1.0
CP008925.1	h6.sal.bam	other	4468241	4468241	0	+	7	0	156	115	3.5
CP008925.1	h6.sal.bam	other	4468242	4468242	0	+	2	4	158	115	1.0
CP008925.1	h6.sal.bam	other	4468243	4468243	0	+	0	0	155	116	0.0
CP008925.1	h6.sal.bam	other	4468244	4468244	0	+	2	1	157	116	1.0
CP008925.1	h6.sal.bam	other	4468245	4468245	0	+	1	3	155	116	0.5
CP008925.1	h6.sal.bam	other	4468246	4468246	0	+	4	1	156	116	2.0
CP008925.1	h6.sal.bam	other	4468247	4468247	0	+	0	1	155	117	0.0
CP008925.1	h6.sal.bam	other	4468248	4468248	0	+	0	0	152	116	0.0
CP008925.1	h6.sal.bam	other	4468249	4468249	0	+	0	3	149	116	0.0
CP008925.1	h6.sal.bam	other	4468250	4468250	0	+	3	0	149	114	1.5
CP008925.1	h6.sal.bam	other	4468251	4468251	0	+	1	2	147	114	0.5
CP008925.1	h6.sal.bam	other	4468252	4468252	0	+	1	1	147	114	0.5
CP008925.1	h6.sal.bam	other	4468253	4468253	0	+	1	1	147	115	0.5
CP008925.1	h6.sal.bam	other	4468254	4468254	0	+	3	2	149	114	1.5
CP008925.1	h6.sal.bam	other	4468255	4468255	0	+	1	4	149	115	0.5
CP008925.1	h6.sal.bam	other	4468256	4468256	0	+	3	2	149	111	1.5
CP008925.1	h6.sal.bam	other	4468257	4468257	0	+	4	0	151	110	2.0
CP008925.1	h6.sal.bam	other	4468258	4468258	0	+	6	2	154	111	3.0
CP008925.1	h6.sal.bam	other	4468259	4468259	0	+	2	0	156	109	1.0
CP008925.1	h6.sal.bam	other	4468260	4468260	0	+	2	0	156	113	1.0
CP008925.1	h6.sal.bam	other	4468261	4468261	0	+	2	3	158	115	1.0
CP008925.1	h6.sal.bam	other	4468262	4468262	0	+	1	3	156	114	0.5
CP008925.1	h6.sal.bam	other	4468263	4468263	0	+	0	8	156	114	0.0
CP008925.1	h6.sal.bam	other	4468264	4468264	0	+	4	0	160	109	2.0
CP008925.1	h6.sal.bam	other	4468265	4468265	0	+	0	2	159	112	0.0
CP008925.1	h6.sal.bam	other	4468266	4468266	0	+	2	2	159	112	2.0
CP008925.1	h6.sal.bam	other	4468267	4468267	0	+	9	0	166	114	9.0
CP008925.1	h6.sal.bam	other	4468268	4468268	0	+	1	2	167	114	1.0
CP008925.1	h6.sal.bam	other	4468269	4468269	0	+	4	4	164	114	4.0
CP008925.1	h6.sal.bam	other	4468270	4468270	0	+	1	1	165	110	1.0
CP008925.1	h6.sal.bam	other	4468271	4468271	0	+	1	1	162	109	1.0
CP008925.1	h6.sal.bam	other	4468272	4468272	0	+	3	2	162	112	3.0
CP008925.1	h6.sal.bam	other	4468273	4468273	0	+	5	1	163	114	5.0
CP008925.1	h6.sal.bam	other	4468274	4468274	0	+	1	1	163	118	1.0
CP008925.1	h6.sal.bam	other	4468275	4468275	0	+	2	0	164	117	2.0
CP008925.1	h6.sal.bam	other	4468276	4468276	0	+	2	0	159	118	2.0
CP008925.1	h6.sal.bam	other	4468277	4468277	0	+	2	1	159	120	2.0
CP008925.1	h6.sal.bam	other	4468278	4468278	0	+	1	6	160	119	1.0
CP008925.1	h6.sal.bam	other	4468279	4468279	0	+	3	2	163	113	3.0
CP008925.1	h6.sal.bam	other	4468280	4468280	0	+	2	2	163	111	2.0
CP008925.1	h6.sal.bam	other	4468281	4468281	0	+	0	2	162	116	0.0
CP008925.1	h6.sal.bam	other	4468282	4468282	0	+	1	3	161	116	1.0
CP008925.1	h6.sal.bam	other	4468283	4468283	0	+	1	1	161	115	1.0
CP008925.1	h6.sal.bam	other	4468284	4468284	0	+	1	0	162	116	1.0
CP008925.1	h6.sal.bam	other	4468285	4468285	0	+	0	0	162	116	0.0
CP008925.1	h6.sal.bam	other	4468286	4468286	0	+	1	2	155	118	1.0
CP008925.1	h6.sal.bam	other	4468287	4468287	0	+	1	0	156	117	1.0
CP008925.1	h6.sal.bam	other	4468288	4468288	0	+	1	0	157	117	1.0
CP008925.1	h6.sal.bam	other	4468289	4468289	0	+	0	0	153	122	0.0
CP008925.1	h6.sal.bam	other	4468290	4468290	0	+	3	3	154	125	3.0
CP008925.1	h6.sal.bam	other	4468291	4468291	0	+	3	0	154	125	3.0
CP008925.1	h6.sal.bam	other	4468292	4468292	0	+	2	0	154	126	2.0
CP008925.1	h6.sal.bam	other	4468293	4468293	0	+	0	8	153	127	0.0
CP008925.1	h6.sal.bam	other	4468294	4468294	0	+	6	3	155	119	6.0
CP008925.1	h6.sal.bam	other	4468295	4468295	0	+	2	0	155	120	2.0
CP008925.1	h6.sal.bam	other	4468296	4468296	0	+	1	1	154	121	1.0
CP008925.1	h6.sal.bam	other	4468297	4468297	0	+	2	0	150	121	2.0
CP008925.1	h6.sal.bam	other	4468298	4468298	0	+	2	0	152	128	2.0
CP008925.1	h6.sal.bam	other	4468299	4468299	0	+	1	5	153	128	1.0
CP008925.1	h6.sal.bam	other	4468300	4468300	0	+	1	1	154	126	1.0
CP008925.1	h6.sal.bam	other	4468301	4468301	0	+	1	2	151	128	0.6666666666666666
CP008925.1	h6.sal.bam	other	4468302	4468302	0	+	0	1	151	128	0.0
CP008925.1	h6.sal.bam	other	4468303	4468303	0	+	0	1	151	127	0.0
CP008925.1	h6.sal.bam	other	4468304	4468304	0	+	4	1	149	126	2.0
CP008925.1	h6.sal.bam	other	4468305	4468305	0	+	1	3	148	129	0.5
CP008925.1	h6.sal.bam	other	4468306	4468306	0	+	1	0	143	130	0.5
CP008925.1	h6.sal.bam	other	4468307	4468307	0	+	1	1	144	130	0.6666666666666666
CP008925.1	h6.sal.bam	other	4468308	4468308	0	+	3	0	147	129	2.0
CP008925.1	h6.sal.bam	other	4468309	4468309	0	+	0	1	144	132	0.0
CP008925.1	h6.sal.bam	other	4468310	4468310	0	+	1	0	141	131	0.6666666666666666
CP008925.1	h6.sal.bam	other	4468311	4468311	0	+	0	2	139	131	0.0
CP008925.1	h6.sal.bam	other	4468312	4468312	0	+	2	3	138	136	1.3333333333333333
CP008925.1	h6.sal.bam	other	4468313	4468313	0	+	1	2	136	136	0.5
CP008925.1	h6.sal.bam	other	4468314	4468314	0	+	1	1	134	135	0.6666666666666666
CP008925.1	h6.sal.bam	other	4468315	4468315	0	+	1	0	132	134	0.6666666666666666
CP008925.1	h6.sal.bam	other	4468316	4468316	0	+	1	3	127	134	0.6666666666666666
CP008925.1	h6.sal.bam	other	4468317	4468317	0	+	1	2	128	142	0.6666666666666666
CP008925.1	h6.sal.bam	other	4468318	4468318	0	+	2	0	130	140	1.0
CP008925.1	h6.sal.bam	other	4468319	4468319	0	+	2	1	130	140	1.0
CP008925.1	h6.sal.bam	other	4468320	4468320	0	+	1	3	130	144	0.5
CP008925.1	h6.sal.bam	other	4468321	4468321	0	+	0	2	126	142	0.0
CP008925.1	h6.sal.bam	other	4468322	4468322	0	+	2	0	128	140	1.0
CP008925.1	h6.sal.bam	other	4468323	4468323	0	+	3	0	131	143	1.5
CP008925.1	h6.sal.bam	other	4468324	4468324	0	+	1	1	132	143	0.5
CP008925.1	h6.sal.bam	other	4468325	4468325	0	+	3	2	132	142	2.0
CP008925.1	h6.sal.bam	other	4468326	4468326	0	+	1	0	132	144	0.6666666666666666
CP008925.1	h6.sal.bam	other	4468327	4468327	0	+	1	2	131	150	0.6666666666666666
CP008925.1	h6.sal.bam	other	4468328	4468328	0	+	2	2	133	151	1.0
CP008925.1	h6.sal.bam	other	4468329	4468329	0	+	0	2	130	149	0.0
CP008925.1	h6.sal.bam	other	4468330	4468330	0	+	3	0	131	149	3.0
CP008925.1	h6.sal.bam	other	4468331	4468331	0	+	2	2	130	150	2.0
CP008925.1	h6.sal.bam	other	4468332	4468332	0	+	2	0	129	148	2.0
CP008925.1	h6.sal.bam	other	4468333	4468333	0	+	0	3	123	150	0.0
CP008925.1	h6.sal.bam	other	4468334	4468334	0	+	3	0	124	152	2.0
CP008925.1	h6.sal.bam	other	4468335	4468335	0	+	2	2	123	152	1.0
CP008925.1	h6.sal.bam	other	4468336	4468336	0	+	5	2	127	157	2.5
CP008925.1	h6.sal.bam	other	4468337	4468337	0	+	2	3	128	158	1.0
CP008925.1	h6.sal.bam	other	4468338	4468338	0	+	0	4	127	155	0.0
CP008925.1	h6.sal.bam	other	4468339	4468339	0	+	2	3	126	156	1.0
CP008925.1	h6.sal.bam	other	4468340	4468340	0	+	1	2	127	159	0.5
CP008925.1	h6.sal.bam	other	4468341	4468341	0	+	6	5	131	159	3.0
CP008925.1	h6.sal.bam	other	4468342	4468342	0	+	2	1	124	157	1.0
CP008925.1	h6.sal.bam	other	4468343	4468343	0	+	4	0	123	158	2.0
CP008925.1	h6.sal.bam	other	4468344	4468344	0	+	1	1	124	158	0.5
CP008925.1	h6.sal.bam	other	4468345	4468345	0	+	3	1	125	161	1.5
CP008925.1	h6.sal.bam	other	4468346	4468346	0	+	3	1	128	160	1.5
CP008925.1	h6.sal.bam	other	4468347	4468347	0	+	0	5	124	162	0.0
CP008925.1	h6.sal.bam	other	4468348	4468348	0	+	2	4	121	158	1.0
CP008925.1	h6.sal.bam	other	4468349	4468349	0	+	1	0	120	157	0.5
CP008925.1	h6.sal.bam	other	4468350	4468350	0	+	2	1	121	157	1.0
CP008925.1	h6.sal.bam	other	4468351	4468351	0	+	2	2	121	158	1.0
CP008925.1	h6.sal.bam	other	4468352	4468352	0	+	2	0	120	159	1.0
CP008925.1	h6.sal.bam	other	4468353	4468353	0	+	1	1	121	160	0.5
CP008925.1	h6.sal.bam	other	4468354	4468354	0	+	3	2	121	160	1.5
CP008925.1	h6.sal.bam	other	4468355	4468355	0	+	3	4	123	159	1.5
CP008925.1	h6.sal.bam	other	4468356	4468356	0	+	1	2	124	157	0.5
CP008925.1	h6.sal.bam	other	4468357	4468357	0	+	1	2	124	157	0.5
CP008925.1	h6.sal.bam	other	4468358	4468358	0	+	3	2	125	155	1.5
CP008925.1	h6.sal.bam	other	4468359	4468359	0	+	2	0	127	153	1.0
CP008925.1	h6.sal.bam	other	4468360	4468360	0	+	3	2	130	153	1.5
CP008925.1	h6.sal.bam	other	4468361	4468361	0	+	1	2	129	155	0.5
CP008925.1	h6.sal.bam	other	4468362	4468362	0	+	2	1	129	157	1.0
CP008925.1	h6.sal.bam	other	4468363	4468363	0	+	2	4	130	156	1.0
CP008925.1	h6.sal.bam	other	4468364	4468364	0	+	1	3	131	155	0.5
CP008925.1	h6.sal.bam	other	4468365	4468365	0	+	1	3	126	155	0.5
CP008925.1	h6.sal.bam	other	4468366	4468366	0	+	3	1	129	152	1.5
CP008925.1	h6.sal.bam	other	4468367	4468367	0	+	2	1	130	156	1.0
CP008925.1	h6.sal.bam	other	4468368	4468368	0	+	4	0	128	160	2.0
CP008925.1	h6.sal.bam	other	4468369	4468369	0	+	2	4	127	161	1.0
CP008925.1	h6.sal.bam	other	4468370	4468370	0	+	2	1	129	157	1.0
CP008925.1	h6.sal.bam	other	4468371	4468371	0	+	0	2	129	156	0.0
CP008925.1	h6.sal.bam	other	4468372	4468372	0	+	4	6	129	157	2.0
CP008925.1	h6.sal.bam	other	4468373	4468373	0	+	1	1	128	153	0.5
CP008925.1	h6.sal.bam	other	4468374	4468374	0	+	0	1	128	152	0.0
CP008925.1	h6.sal.bam	other	4468375	4468375	0	+	1	3	129	156	0.5
CP008925.1	h6.sal.bam	other	4468376	4468376	0	+	4	2	132	154	2.0
CP008925.1	h6.sal.bam	other	4468377	4468377	0	+	6	1	137	153	3.0
CP008925.1	h6.sal.bam	other	4468378	4468378	0	+	2	1	139	152	1.0
CP008925.1	h6.sal.bam	other	4468379	4468379	0	+	1	2	137	154	0.5
CP008925.1	h6.sal.bam	other	4468380	4468380	0	+	1	4	137	157	0.5
CP008925.1	h6.sal.bam	other	4468381	4468381	0	+	1	1	136	155	0.5
CP008925.1	h6.sal.bam	other	4468382	4468382	0	+	1	2	137	154	0.5
CP008925.1	h6.sal.bam	other	4468383	4468383	0	+	0	0	134	156	0.0
CP008925.1	h6.sal.bam	other	4468384	4468384	0	+	3	0	136	159	1.5
CP008925.1	h6.sal.bam	other	4468385	4468385	0	+	2	3	135	160	1.0
CP008925.1	h6.sal.bam	other	4468386	4468386	0	+	0	5	135	157	0.0
CP008925.1	h6.sal.bam	other	4468387	4468387	0	+	3	3	138	155	1.5
CP008925.1	h6.sal.bam	other	4468388	4468388	0	+	1	1	138	152	0.5
CP008925.1	h6.sal.bam	other	4468389	4468389	0	+	0	2	138	153	0.0
CP008925.1	h6.sal.bam	other	4468390	4468390	0	+	2	3	137	155	1.0
CP008925.1	h6.sal.bam	other	4468391	4468391	0	+	2	6	139	152	1.0
CP008925.1	h6.sal.bam	other	4468392	4468392	0	+	3	1	141	148	1.5
CP008925.1	h6.sal.bam	other	4468393	4468393	0	+	2	1	139	148	1.0
CP008925.1	h6.sal.bam	other	4468394	4468394	0	+	0	3	139	147	0.0
CP008925.1	h6.sal.bam	other	4468395	4468395	0	+	0	1	138	144	0.0
CP008925.1	h6.sal.bam	other	4468396	4468396	0	+	1	0	139	145	0.5
CP008925.1	h6.sal.bam	other	4468397	4468397	0	+	3	3	136	147	1.5
CP008925.1	h6.sal.bam	other	4468398	4468398	0	+	5	2	141	144	2.5
CP008925.1	h6.sal.bam	other	4468399	4468399	0	+	2	2	141	144	1.0
CP008925.1	h6.sal.bam	other	4468400	4468400	0	+	2	4	141	142	1.0
CP008925.1	h6.sal.bam	other	4468401	4468401	0	+	1	2	142	138	0.5
CP008925.1	h6.sal.bam	other	4468402	4468402	0	+	0	4	140	140	0.0
CP008925.1	h6.sal.bam	other	4468403	4468403	0	+	1	1	140	141	0.5
CP008925.1	h6.sal.bam	other	4468404	4468404	0	+	0	1	140	143	0.0
CP008925.1	h6.sal.bam	other	4468405	4468405	0	+	1	1	137	143	0.5
CP008925.1	h6.sal.bam	other	4468406	4468406	0	+	2	1	139	142	1.0
CP008925.1	h6.sal.bam	other	4468407	4468407	0	+	4	1	141	141	2.0
CP008925.1	h6.sal.bam	other	4468408	4468408	0	+	1	3	142	144	0.5
CP008925.1	h6.sal.bam	other	4468409	4468409	0	+	2	2	141	149	1.3333333333333333
CP008925.1	h6.sal.bam	other	4468410	4468410	0	+	1	5	140	147	0.6666666666666666
CP008925.1	h6.sal.bam	other	4468411	4468411	0	+	1	3	136	146	0.5
CP008925.1	h6.sal.bam	other	4468412	4468412	0	+	0	3	134	143	0.0
CP008925.1	h6.sal.bam	other	4468413	4468413	0	+	3	4	134	142	2.0
CP008925.1	h6.sal.bam	other	4468414	4468414	0	+	1	6	135	139	0.6666666666666666
CP008925.1	h6.sal.bam	other	4468415	4468415	0	+	1	2	135	133	0.5
CP008925.1	h6.sal.bam	other	4468416	4468416	0	+	3	1	133	135	1.5
CP008925.1	h6.sal.bam	other	4468417	4468417	0	+	3	2	134	134	1.5
CP008925.1	h6.sal.bam	other	4468418	4468418	0	+	2	1	132	135	1.3333333333333333
CP008925.1	h6.sal.bam	other	4468419	4468419	0	+	3	4	134	137	2.0
CP008925.1	h6.sal.bam	other	4468420	4468420	0	+	1	2	132	133	1.0
CP008925.1	h6.sal.bam	other	4468421	4468421	0	+	2	1	131	135	1.3333333333333333
CP008925.1	h6.sal.bam	other	4468422	4468422	0	+	2	0	133	136	2.0
CP008925.1	h6.sal.bam	other	4468423	4468423	0	+	4	3	133	138	2.6666666666666665
CP008925.1	h6.sal.bam	other	4468424	4468424	0	+	2	1	135	135	1.3333333333333333
CP008925.1	h6.sal.bam	other	4468425	4468425	0	+	3	1	136	136	2.0
CP008925.1	h6.sal.bam	other	4468426	4468426	0	+	3	3	135	139	3.0
CP008925.1	h6.sal.bam	other	4468427	4468427	0	+	3	1	135	137	3.0
CP008925.1	h6.sal.bam	other	4468428	4468428	0	+	0	1	135	136	0.0
CP008925.1	h6.sal.bam	other	4468429	4468429	0	+	0	2	132	138	0.0
CP008925.1	h6.sal.bam	other	4468430	4468430	0	+	0	2	129	139	0.0
CP008925.1	h6.sal.bam	other	4468431	4468431	0	+	1	2	128	140	1.0
CP008925.1	h6.sal.bam	other	4468432	4468432	0	+	1	1	129	138	1.0
CP008925.1	h6.sal.bam	other	4468433	4468433	0	+	2	1	128	137	2.0
CP008925.1	h6.sal.bam	other	4468434	4468434	0	+	2	0	130	136	2.0
CP008925.1	h6.sal.bam	other	4468435	4468435	0	+	2	2	130	139	2.0
CP008925.1	h6.sal.bam	other	4468436	4468436	0	+	0	4	130	137	0.0
CP008925.1	h6.sal.bam	other	4468437	4468437	0	+	0	3	126	136	0.0
CP008925.1	h6.sal.bam	other	4468438	4468438	0	+	1	0	126	135	1.0
CP008925.1	h6.sal.bam	other	4468439	4468439	0	+	5	4	130	136	5.0
CP008925.1	h6.sal.bam	other	4468440	4468440	0	+	2	4	128	132	2.0
CP008925.1	h6.sal.bam	other	4468441	4468441	0	+	0	4	128	130	0.0
CP008925.1	h6.sal.bam	other	4468442	4468442	0	+	2	1	128	126	2.0
CP008925.1	h6.sal.bam	other	4468443	4468443	0	+	1	1	123	125	1.0
CP008925.1	h6.sal.bam	other	4468444	4468444	0	+	1	0	124	133	1.0
CP008925.1	h6.sal.bam	other	4468445	4468445	0	+	0	0	122	134	0.0
CP008925.1	h6.sal.bam	other	4468446	4468446	0	+	3	4	122	134	3.0
CP008925.1	h6.sal.bam	other	4468447	4468447	0	+	2	5	122	131	2.0
CP008925.1	h6.sal.bam	other	4468448	4468448	0	+	0	1	121	128	0.0
CP008925.1	h6.sal.bam	other	4468449	4468449	0	+	0	2	120	128	0.0
CP008925.1	h6.sal.bam	other	4468450	4468450	0	+	3	0	118	126	3.0
CP008925.1	h6.sal.bam	other	4468451	4468451	0	+	1	1	119	126	1.0
CP008925.1	h6.sal.bam	other	4468452	4468452	0	+	0	2	111	129	0.0
CP008925.1	h6.sal.bam	other	4468453	4468453	0	+	2	5	112	130	2.0
CP008925.1	h6.sal.bam	other	4468454	4468454	0	+	3	0	115	125	3.0
CP008925.1	h6.sal.bam	other	4468455	4468455	0	+	4	2	118	125	4.0
CP008925.1	h6.sal.bam	other	4468456	4468456	0	+	1	5	118	125	1.0
CP008925.1	h6.sal.bam	other	4468457	4468457	0	+	1	1	117	122	1.0
CP008925.1	h6.sal.bam	other	4468458	4468458	0	+	0	3	117	121	0.0
CP008925.1	h6.sal.bam	other	4468459	4468459	0	+	0	1	113	124	0.0
CP008925.1	h6.sal.bam	other	4468460	4468460	0	+	3	0	116	124	3.0
CP008925.1	h6.sal.bam	other	4468461	4468461	0	+	2	3	117	124	2.0
CP008925.1	h6.sal.bam	other	4468462	4468462	0	+	1	2	116	122	1.0
CP008925.1	h6.sal.bam	other	4468463	4468463	0	+	7	3	122	120	7.0
CP008925.1	h6.sal.bam	other	4468464	4468464	0	+	1	1	121	119	1.0
CP008925.1	h6.sal.bam	other	4468465	4468465	0	+	4	2	124	119	4.0
CP008925.1	h6.sal.bam	other	4468466	4468466	0	+	5	0	123	118	5.0
CP008925.1	h6.sal.bam	other	4468467	4468467	0	+	2	1	125	118	2.0
CP008925.1	h6.sal.bam	other	4468468	4468468	0	+	1	0	126	118	1.0
CP008925.1	h6.sal.bam	other	4468469	4468469	0	+	2	2	128	119	2.0
CP008925.1	h6.sal.bam	other	4468470	4468470	0	+	0	0	128	117	0.0
CP008925.1	h6.sal.bam	other	4468471	4468471	0	+	2	1	127	119	2.0
CP008925.1	h6.sal.bam	other	4468472	4468472	0	+	0	0	123	119	0.0
CP008925.1	h6.sal.bam	other	4468473	4468473	0	+	2	1	123	121	2.0
CP008925.1	h6.sal.bam	other	4468474	4468474	0	+	1	0	122	122	1.0
CP008925.1	h6.sal.bam	other	4468475	4468475	0	+	1	1	120	126	1.0
CP008925.1	h6.sal.bam	other	4468476	4468476	0	+	0	2	120	125	0.0
CP008925.1	h6.sal.bam	other	4468477	4468477	0	+	0	6	119	123	0.0
CP008925.1	h6.sal.bam	other	4468478	4468478	0	+	0	2	119	123	0.0
CP008925.1	h6.sal.bam	other	4468479	4468479	0	+	0	1	119	121	0.0
CP008925.1	h6.sal.bam	other	4468480	4468480	0	+	1	1	118	120	1.0
CP008925.1	h6.sal.bam	other	4468481	4468481	0	+	1	3	112	127	1.0
CP008925.1	h6.sal.bam	other	4468482	4468482	0	+	1	6	113	127	1.0
CP008925.1	h6.sal.bam	other	4468483	4468483	0	+	3	2	116	124	3.0
CP008925.1	h6.sal.bam	other	4468484	4468484	0	+	1	4	117	122	1.0
CP008925.1	h6.sal.bam	other	4468485	4468485	0	+	0	0	115	118	0.0
CP008925.1	h6.sal.bam	other	4468486	4468486	0	+	2	0	116	123	2.0
CP008925.1	h6.sal.bam	other	4468487	4468487	0	+	1	2	117	125	1.0
CP008925.1	h6.sal.bam	other	4468488	4468488	0	+	5	1	121	125	5.0
CP008925.1	h6.sal.bam	other	4468489	4468489	0	+	1	1	120	125	1.0
CP008925.1	h6.sal.bam	other	4468490	4468490	0	+	5	3	125	127	5.0
CP008925.1	h6.sal.bam	other	4468491	4468491	0	+	5	2	127	130	5.0
CP008925.1	h6.sal.bam	other	4468492	4468492	0	+	3	1	127	128	3.0
CP008925.1	h6.sal.bam	other	4468493	4468493	0	+	3	3	127	127	3.0
CP008925.1	h6.sal.bam	other	4468494	4468494	0	+	1	1	125	126	1.0
CP008925.1	h6.sal.bam	other	4468495	4468495	0	+	6	3	129	128	6.0
CP008925.1	h6.sal.bam	other	4468496	4468496	0	+	3	2	130	129	3.0
CP008925.1	h6.sal.bam	other	4468497	4468497	0	+	0	2	130	127	0.0
CP008925.1	h6.sal.bam	other	4468498	4468498	0	+	2	2	129	127	2.0
CP008925.1	h6.sal.bam	other	4468499	4468499	0	+	1	3	125	128	1.0
CP008925.1	h6.sal.bam	other	4468500	4468500	0	+	0	1	125	126	0.0
CP008925.1	h6.sal.bam	other	4468501	4468501	0	+	0	1	119	127	0.0
CP008925.1	h6.sal.bam	other	4468502	4468502	0	+	0	3	119	126	0.0
CP008925.1	h6.sal.bam	other	4468503	4468503	0	+	0	3	119	125	0.0
CP008925.1	h6.sal.bam	other	4468504	4468504	0	+	3	0	122	125	3.0
CP008925.1	h6.sal.bam	other	4468505	4468505	0	+	3	3	125	125	3.0
CP008925.1	h6.sal.bam	other	4468506	4468506	0	+	1	1	125	123	1.0
CP008925.1	h6.sal.bam	other	4468507	4468507	0	+	1	0	125	126	1.0
CP008925.1	h6.sal.bam	other	4468508	4468508	0	+	0	2	123	126	0.0
CP008925.1	h6.sal.bam	other	4468509	4468509	0	+	3	0	124	125	3.0
CP008925.1	h6.sal.bam	other	4468510	4468510	0	+	1	1	123	130	1.0
CP008925.1	h6.sal.bam	other	4468511	4468511	0	+	1	2	124	129	1.0
CP008925.1	h6.sal.bam	other	4468512	4468512	0	+	0	2	124	128	0.0
CP008925.1	h6.sal.bam	other	4468513	4468513	0	+	2	1	125	126	2.0
CP008925.1	h6.sal.bam	other	4468514	4468514	0	+	1	0	121	125	1.0
CP008925.1	h6.sal.bam	other	4468515	4468515	0	+	4	2	122	126	4.0
CP008925.1	h6.sal.bam	other	4468516	4468516	0	+	5	2	126	124	5.0
CP008925.1	h6.sal.bam	other	4468517	4468517	0	+	0	7	126	122	0.0
CP008925.1	h6.sal.bam	other	4468518	4468518	0	+	2	1	127	116	2.0
CP008925.1	h6.sal.bam	other	4468519	4468519	0	+	0	0	126	118	0.0
CP008925.1	h6.sal.bam	other	4468520	4468520	0	+	2	0	128	119	2.0
CP008925.1	h6.sal.bam	other	4468521	4468521	0	+	2	1	125	120	2.0
CP008925.1	h6.sal.bam	other	4468522	4468522	0	+	2	2	127	120	2.0
CP008925.1	h6.sal.bam	other	4468523	4468523	0	+	2	1	129	119	2.0
CP008925.1	h6.sal.bam	other	4468524	4468524	0	+	3	0	132	118	3.0
CP008925.1	h6.sal.bam	other	4468525	4468525	0	+	1	3	130	119	0.6666666666666666
CP008925.1	h6.sal.bam	other	4468526	4468526	0	+	1	1	130	118	0.5
CP008925.1	h6.sal.bam	other	4468527	4468527	0	+	1	3	131	118	0.5
CP008925.1	h6.sal.bam	other	4468528	4468528	0	+	1	0	122	117	0.5
CP008925.1	h6.sal.bam	other	4468529	4468529	0	+	0	2	122	117	0.0
CP008925.1	h6.sal.bam	other	4468530	4468530	0	+	3	2	125	115	1.5
CP008925.1	h6.sal.bam	other	4468531	4468531	0	+	3	0	126	113	1.5
CP008925.1	h6.sal.bam	other	4468532	4468532	0	+	0	3	126	113	0.0
CP008925.1	h6.sal.bam	other	4468533	4468533	0	+	3	3	129	110	1.5
CP008925.1	h6.sal.bam	other	4468534	4468534	0	+	2	1	131	107	1.0
CP008925.1	h6.sal.bam	other	4468535	4468535	0	+	1	0	130	118	0.5
CP008925.1	h6.sal.bam	other	4468536	4468536	0	+	0	1	128	119	0.0
CP008925.1	h6.sal.bam	other	4468537	4468537	0	+	4	0	131	118	2.0
CP008925.1	h6.sal.bam	other	4468538	4468538	0	+	2	2	125	118	1.0
CP008925.1	h6.sal.bam	other	4468539	4468539	0	+	2	1	127	116	1.0
CP008925.1	h6.sal.bam	other	4468540	4468540	0	+	3	1	121	115	1.5
CP008925.1	h6.sal.bam	other	4468541	4468541	0	+	0	0	119	114	0.0
CP008925.1	h6.sal.bam	other	4468542	4468542	0	+	2	1	120	117	1.0
CP008925.1	h6.sal.bam	other	4468543	4468543	0	+	0	1	118	122	0.0
CP008925.1	h6.sal.bam	other	4468544	4468544	0	+	2	0	120	121	1.0
CP008925.1	h6.sal.bam	other	4468545	4468545	0	+	1	2	121	121	0.5
CP008925.1	h6.sal.bam	other	4468546	4468546	0	+	4	1	122	128	2.0
CP008925.1	h6.sal.bam	other	4468547	4468547	0	+	1	2	123	129	0.5
CP008925.1	h6.sal.bam	other	4468548	4468548	0	+	0	3	121	127	0.0
CP008925.1	h6.sal.bam	other	4468549	4468549	0	+	2	4	123	125	1.0
CP008925.1	h6.sal.bam	other	4468550	4468550	0	+	1	3	123	122	0.5
CP008925.1	h6.sal.bam	other	4468551	4468551	0	+	8	2	131	119	4.0
CP008925.1	h6.sal.bam	other	4468552	4468552	0	+	4	1	135	122	2.0
CP008925.1	h6.sal.bam	other	4468553	4468553	0	+	1	2	136	121	0.5
CP008925.1	h6.sal.bam	other	4468554	4468554	0	+	3	4	138	122	1.5
CP008925.1	h6.sal.bam	other	4468555	4468555	0	+	0	2	137	119	0.0
CP008925.1	h6.sal.bam	other	4468556	4468556	0	+	0	3	137	118	0.0
CP008925.1	h6.sal.bam	other	4468557	4468557	0	+	3	3	138	118	1.5
CP008925.1	h6.sal.bam	other	4468558	4468558	0	+	2	1	137	115	1.0
CP008925.1	h6.sal.bam	other	4468559	4468559	0	+	0	2	137	114	0.0
CP008925.1	h6.sal.bam	other	4468560	4468560	0	+	0	2	136	116	0.0
CP008925.1	h6.sal.bam	other	4468561	4468561	0	+	3	2	137	115	1.5
CP008925.1	h6.sal.bam	other	4468562	4468562	0	+	1	2	137	114	0.5
CP008925.1	h6.sal.bam	other	4468563	4468563	0	+	0	1	132	115	0.0
CP008925.1	h6.sal.bam	other	4468564	4468564	0	+	0	4	131	116	0.0
CP008925.1	h6.sal.bam	other	4468565	4468565	0	+	3	5	128	113	1.5
CP008925.1	h6.sal.bam	other	4468566	4468566	0	+	3	2	127	108	1.5
CP008925.1	h6.sal.bam	other	4468567	4468567	0	+	3	0	127	109	1.5
CP008925.1	h6.sal.bam	other	4468568	4468568	0	+	4	1	127	110	2.0
CP008925.1	h6.sal.bam	other	4468569	4468569	0	+	1	2	127	117	0.5
CP008925.1	h6.sal.bam	other	4468570	4468570	0	+	2	5	125	117	1.0
CP008925.1	h6.sal.bam	other	4468571	4468571	0	+	3	1	125	113	1.5
CP008925.1	h6.sal.bam	other	4468572	4468572	0	+	6	0	131	113	3.0
CP008925.1	h6.sal.bam	other	4468573	4468573	0	+	3	3	131	115	1.5
CP008925.1	h6.sal.bam	other	4468574	4468574	0	+	3	1	134	116	1.5
CP008925.1	h6.sal.bam	other	4468575	4468575	0	+	5	3	139	115	2.5
CP008925.1	h6.sal.bam	other	4468576	4468576	0	+	4	0	143	117	2.0
CP008925.1	h6.sal.bam	other	4468577	4468577	0	+	2	1	144	122	1.0
CP008925.1	h6.sal.bam	other	4468578	4468578	0	+	0	2	144	121	0.0
CP008925.1	h6.sal.bam	other	4468579	4468579	0	+	0	1	142	119	0.0
CP008925.1	h6.sal.bam	other	4468580	4468580	0	+	5	0	142	122	2.5
CP008925.1	h6.sal.bam	other	4468581	4468581	0	+	1	4	143	122	0.5
CP008925.1	h6.sal.bam	other	4468582	4468582	0	+	0	2	142	120	0.0
CP008925.1	h6.sal.bam	other	4468583	4468583	0	+	2	4	144	118	1.0
CP008925.1	h6.sal.bam	other	4468584	4468584	0	+	5	0	147	114	2.5
CP008925.1	h6.sal.bam	other	4468585	4468585	0	+	2	1	148	114	1.0
CP008925.1	h6.sal.bam	other	4468586	4468586	0	+	1	0	148	120	0.5
CP008925.1	h6.sal.bam	other	4468587	4468587	0	+	2	0	149	122	1.0
CP008925.1	h6.sal.bam	other	4468588	4468588	0	+	1	1	148	124	0.5
CP008925.1	h6.sal.bam	other	4468589	4468589	0	+	1	0	147	123	0.5
CP008925.1	h6.sal.bam	other	4468590	4468590	0	+	2	0	141	123	1.0
CP008925.1	h6.sal.bam	other	4468591	4468591	0	+	1	1	142	123	0.5
CP008925.1	h6.sal.bam	other	4468592	4468592	0	+	2	1	144	122	1.0
CP008925.1	h6.sal.bam	other	4468593	4468593	0	+	3	2	145	124	1.5
CP008925.1	h6.sal.bam	other	4468594	4468594	0	+	2	1	147	122	1.0
CP008925.1	h6.sal.bam	other	4468595	4468595	0	+	2	1	147	121	1.0
CP008925.1	h6.sal.bam	other	4468596	4468596	0	+	2	1	146	120	1.0
CP008925.1	h6.sal.bam	other	4468597	4468597	0	+	3	1	147	121	1.5
CP008925.1	h6.sal.bam	other	4468598	4468598	0	+	1	1	146	122	0.5
CP008925.1	h6.sal.bam	other	4468599	4468599	0	+	5	2	149	121	2.5
CP008925.1	h6.sal.bam	other	4468600	4468600	0	+	9	0	157	119	4.5
CP008925.1	h6.sal.bam	other	4468601	4468601	0	+	1	2	158	119	0.5
CP008925.1	h6.sal.bam	other	4468602	4468602	0	+	2	1	159	118	1.0
CP008925.1	h6.sal.bam	other	4468603	4468603	0	+	1	0	159	122	0.5
CP008925.1	h6.sal.bam	other	4468604	4468604	0	+	1	0	157	123	0.5
CP008925.1	h6.sal.bam	other	4468605	4468605	0	+	0	2	154	125	0.0
CP008925.1	h6.sal.bam	other	4468606	4468606	0	+	1	3	154	123	0.5
CP008925.1	h6.sal.bam	other	4468607	4468607	0	+	3	4	157	120	1.5
CP008925.1	h6.sal.bam	other	4468608	4468608	0	+	3	1	157	116	1.5
CP008925.1	h6.sal.bam	other	4468609	4468609	0	+	0	4	153	115	0.0
CP008925.1	h6.sal.bam	other	4468610	4468610	0	+	4	1	157	115	2.0
CP008925.1	h6.sal.bam	other	4468611	4468611	0	+	0	0	154	115	0.0
CP008925.1	h6.sal.bam	other	4468612	4468612	0	+	3	1	157	115	1.5
CP008925.1	h6.sal.bam	other	4468613	4468613	0	+	5	0	157	115	2.5
CP008925.1	h6.sal.bam	other	4468614	4468614	0	+	2	0	158	115	1.0
CP008925.1	h6.sal.bam	other	4468615	4468615	0	+	6	0	161	117	3.0
CP008925.1	h6.sal.bam	other	4468616	4468616	0	+	5	3	166	117	2.5
CP008925.1	h6.sal.bam	other	4468617	4468617	0	+	0	5	164	114	0.0
CP008925.1	h6.sal.bam	other	4468618	4468618	0	+	1	4	165	111	0.5
CP008925.1	h6.sal.bam	other	4468619	4468619	0	+	0	4	163	109	0.0
CP008925.1	h6.sal.bam	other	4468620	4468620	0	+	0	1	161	105	0.0
CP008925.1	h6.sal.bam	other	4468621	4468621	0	+	0	2	159	106	0.0
CP008925.1	h6.sal.bam	other	4468622	4468622	0	+	3	0	161	106	1.5
CP008925.1	h6.sal.bam	other	4468623	4468623	0	+	1	3	161	106	0.5
CP008925.1	h6.sal.bam	other	4468624	4468624	0	+	2	1	162	103	1.0
CP008925.1	h6.sal.bam	other	4468625	4468625	0	+	6	0	158	104	3.0
CP008925.1	h6.sal.bam	other	4468626	4468626	0	+	2	5	160	104	1.0
CP008925.1	h6.sal.bam	other	4468627	4468627	0	+	3	1	159	101	1.5
CP008925.1	h6.sal.bam	other	4468628	4468628	0	+	2	2	161	104	1.0
CP008925.1	h6.sal.bam	other	4468629	4468629	0	+	1	1	159	103	0.5
CP008925.1	h6.sal.bam	other	4468630	4468630	0	+	1	1	160	105	0.5
CP008925.1	h6.sal.bam	other	4468631	4468631	0	+	6	1	166	105	3.0
CP008925.1	h6.sal.bam	other	4468632	4468632	0	+	1	0	162	106	0.5
CP008925.1	h6.sal.bam	other	4468633	4468633	0	+	2	1	164	107	1.0
CP008925.1	h6.sal.bam	other	4468634	4468634	0	+	1	3	165	108	0.5
CP008925.1	h6.sal.bam	other	4468635	4468635	0	+	0	1	161	108	0.0
CP008925.1	h6.sal.bam	other	4468636	4468636	0	+	2	1	163	109	1.0
CP008925.1	h6.sal.bam	other	4468637	4468637	0	+	2	3	165	114	1.0
CP008925.1	h6.sal.bam	GAAC	4468638	4468638	4468646	+	3	2	168	112	1.5
CP008925.1	h6.sal.bam	other	4468639	4468639	0	+	1	1	169	110	0.5
CP008925.1	h6.sal.bam	GAAC	4468640	4468640	4468646	+	3	0	169	112	1.5
CP008925.1	h6.sal.bam	other	4468641	4468641	0	+	2	3	166	116	1.0
CP008925.1	h6.sal.bam	other	4468642	4468642	0	+	2	3	168	117	1.0
CP008925.1	h6.sal.bam	other	4468643	4468643	0	+	3	5	167	115	1.5
CP008925.1	h6.sal.bam	other	4468644	4468644	0	+	1	2	168	111	0.5
CP008925.1	h6.sal.bam	other	4468645	4468645	0	+	1	1	166	109	0.5
CP008925.1	h6.sal.bam	other	4468646	4468646	0	+	1	1	165	113	0.5
CP008925.1	h6.sal.bam	other	4468647	4468647	0	+	1	2	157	113	0.5
CP008925.1	h6.sal.bam	other	4468648	4468648	0	+	2	4	156	111	1.0
CP008925.1	h6.sal.bam	other	4468649	4468649	0	+	1	3	157	108	0.5
CP008925.1	h6.sal.bam	other	4468650	4468650	0	+	3	2	155	105	1.5
CP008925.1	h6.sal.bam	other	4468651	4468651	0	+	3	4	153	103	1.5
CP008925.1	h6.sal.bam	other	4468652	4468652	0	+	4	0	155	104	2.0
CP008925.1	h6.sal.bam	other	4468653	4468653	0	+	2	4	157	107	1.0
CP008925.1	h6.sal.bam	other	4468654	4468654	0	+	1	0	158	105	0.5
CP008925.1	h6.sal.bam	GAAC	4468655	4468655	4468646	+	4	1	157	106	2.0
CP008925.1	h6.sal.bam	other	4468656	4468656	0	+	6	1	162	105	3.0
CP008925.1	h6.sal.bam	GAAC	4468657	4468657	4468646	+	2	2	164	104	1.0
CP008925.1	h6.sal.bam	other	4468658	4468658	0	+	2	0	159	106	1.0
CP008925.1	h6.sal.bam	other	4468659	4468659	0	+	1	5	160	106	0.5
CP008925.1	h6.sal.bam	other	4468660	4468660	0	+	2	2	160	101	1.0
CP008925.1	h6.sal.bam	other	4468661	4468661	0	+	4	2	163	111	2.0
CP008925.1	h6.sal.bam	other	4468662	4468662	0	+	0	0	159	109	0.0
CP008925.1	h6.sal.bam	other	4468663	4468663	0	+	3	0	162	112	1.5
CP008925.1	h6.sal.bam	other	4468664	4468664	0	+	1	0	163	115	0.5
CP008925.1	h6.sal.bam	other	4468665	4468665	0	+	6	0	166	116	3.0
CP008925.1	h6.sal.bam	other	4468666	4468666	0	+	1	3	166	117	0.5
CP008925.1	h6.sal.bam	other	4468667	4468667	0	+	3	0	169	116	1.5
CP008925.1	h6.sal.bam	other	4468668	4468668	0	+	3	0	165	116	1.5
CP008925.1	h6.sal.bam	other	4468669	4468669	0	+	2	0	167	119	1.0
CP008925.1	h6.sal.bam	other	4468670	4468670	0	+	0	1	167	123	0.0
CP008925.1	h6.sal.bam	other	4468671	4468671	0	+	1	1	166	124	0.5
CP008925.1	h6.sal.bam	other	4468672	4468672	0	+	6	2	169	129	3.0
CP008925.1	h6.sal.bam	other	4468673	4468673	0	+	0	0	162	129	0.0
CP008925.1	h6.sal.bam	other	4468674	4468674	0	+	3	0	165	129	1.5
CP008925.1	h6.sal.bam	other	4468675	4468675	0	+	0	1	157	129	0.0
CP008925.1	h6.sal.bam	other	4468676	4468676	0	+	1	2	157	131	0.5
CP008925.1	h6.sal.bam	other	4468677	4468677	0	+	0	3	155	130	0.0
CP008925.1	h6.sal.bam	other	4468678	4468678	0	+	1	1	155	130	0.5
CP008925.1	h6.sal.bam	other	4468679	4468679	0	+	0	2	154	131	0.0
CP008925.1	h6.sal.bam	other	4468680	4468680	0	+	1	0	155	131	0.5
CP008925.1	h6.sal.bam	other	4468681	4468681	0	+	1	0	155	132	0.5
CP008925.1	h6.sal.bam	other	4468682	4468682	0	+	4	0	156	133	2.0
CP008925.1	h6.sal.bam	other	4468683	4468683	0	+	1	3	154	133	0.5
CP008925.1	h6.sal.bam	other	4468684	4468684	0	+	0	1	154	135	0.0
CP008925.1	h6.sal.bam	other	4468685	4468685	0	+	0	1	150	134	0.0
CP008925.1	h6.sal.bam	other	4468686	4468686	0	+	0	0	149	133	0.0
CP008925.1	h6.sal.bam	other	4468687	4468687	0	+	1	1	148	140	0.5
CP008925.1	h6.sal.bam	other	4468688	4468688	0	+	0	0	143	143	0.0
CP008925.1	h6.sal.bam	other	4468689	4468689	0	+	2	2	137	145	1.0
CP008925.1	h6.sal.bam	other	4468690	4468690	0	+	1	1	133	145	0.5
CP008925.1	h6.sal.bam	other	4468691	4468691	0	+	3	0	136	146	1.5
CP008925.1	h6.sal.bam	other	4468692	4468692	0	+	3	1	139	146	1.5
CP008925.1	h6.sal.bam	other	4468693	4468693	0	+	4	2	142	145	2.0
CP008925.1	h6.sal.bam	other	4468694	4468694	0	+	2	0	144	144	1.0
CP008925.1	h6.sal.bam	other	4468695	4468695	0	+	4	2	147	144	2.0
CP008925.1	h6.sal.bam	other	4468696	4468696	0	+	4	2	151	142	2.0
CP008925.1	h6.sal.bam	other	4468697	4468697	0	+	2	0	150	140	1.0
CP008925.1	h6.sal.bam	other	4468698	4468698	0	+	4	0	151	140	2.0
CP008925.1	h6.sal.bam	other	4468699	4468699	0	+	1	2	152	140	0.5
CP008925.1	h6.sal.bam	other	4468700	4468700	0	+	2	3	148	138	1.0
CP008925.1	h6.sal.bam	other	4468701	4468701	0	+	1	4	147	136	0.5
CP008925.1	h6.sal.bam	other	4468702	4468702	0	+	3	0	147	145	1.5
CP008925.1	h6.sal.bam	other	4468703	4468703	0	+	2	1	146	147	1.0
CP008925.1	h6.sal.bam	other	4468704	4468704	0	+	1	4	146	146	0.5
CP008925.1	h6.sal.bam	other	4468705	4468705	0	+	2	1	147	146	1.0
CP008925.1	h6.sal.bam	other	4468706	4468706	0	+	0	3	142	147	0.0
CP008925.1	h6.sal.bam	other	4468707	4468707	0	+	0	1	141	145	0.0
CP008925.1	h6.sal.bam	other	4468708	4468708	0	+	8	2	147	145	4.0
CP008925.1	h6.sal.bam	other	4468709	4468709	0	+	3	4	147	145	1.5
CP008925.1	h6.sal.bam	other	4468710	4468710	0	+	1	3	148	143	0.5
CP008925.1	h6.sal.bam	other	4468711	4468711	0	+	0	4	148	140	0.0
CP008925.1	h6.sal.bam	other	4468712	4468712	0	+	3	0	148	138	1.5
CP008925.1	h6.sal.bam	other	4468713	4468713	0	+	2	2	148	141	1.0
CP008925.1	h6.sal.bam	GAAC	4468714	4468714	4468722	+	2	2	149	139	1.0
CP008925.1	h6.sal.bam	other	4468715	4468715	0	+	2	2	147	137	1.0
CP008925.1	h6.sal.bam	GAAC	4468716	4468716	4468722	+	9	4	148	137	4.5
CP008925.1	h6.sal.bam	other	4468717	4468717	0	+	4	1	152	136	2.0
CP008925.1	h6.sal.bam	other	4468718	4468718	0	+	2	0	153	137	1.0
CP008925.1	h6.sal.bam	other	4468719	4468719	0	+	1	2	154	139	0.5
CP008925.1	h6.sal.bam	other	4468720	4468720	0	+	1	3	154	137	0.5
CP008925.1	h6.sal.bam	other	4468721	4468721	0	+	1	1	152	135	0.5
CP008925.1	h6.sal.bam	other	4468722	4468722	0	+	3	0	155	136	1.5
CP008925.1	h6.sal.bam	other	4468723	4468723	0	+	0	1	152	138	0.0
CP008925.1	h6.sal.bam	other	4468724	4468724	0	+	1	1	150	138	0.5
CP008925.1	h6.sal.bam	other	4468725	4468725	0	+	2	3	152	141	1.0
CP008925.1	h6.sal.bam	other	4468726	4468726	0	+	0	1	149	138	0.0
CP008925.1	h6.sal.bam	other	4468727	4468727	0	+	3	3	149	140	1.5
CP008925.1	h6.sal.bam	other	4468728	4468728	0	+	2	2	149	138	1.0
CP008925.1	h6.sal.bam	other	4468729	4468729	0	+	1	1	149	136	0.5
CP008925.1	h6.sal.bam	other	4468730	4468730	0	+	3	0	142	138	1.5
CP008925.1	h6.sal.bam	GAAC	4468731	4468731	4468722	+	1	2	142	141	0.5
CP008925.1	h6.sal.bam	other	4468732	4468732	0	+	1	2	141	143	0.5
CP008925.1	h6.sal.bam	GAAC	4468733	4468733	4468722	+	1	0	141	143	0.5
CP008925.1	h6.sal.bam	other	4468734	4468734	0	+	0	10	141	149	0.0
CP008925.1	h6.sal.bam	other	4468735	4468735	0	+	4	4	143	140	2.0
CP008925.1	h6.sal.bam	other	4468736	4468736	0	+	2	0	141	138	1.0
CP008925.1	h6.sal.bam	other	4468737	4468737	0	+	1	3	142	139	0.5
CP008925.1	h6.sal.bam	other	4468738	4468738	0	+	0	3	139	137	0.0
CP008925.1	h6.sal.bam	other	4468739	4468739	0	+	4	1	142	134	2.0
CP008925.1	h6.sal.bam	other	4468740	4468740	0	+	7	2	144	134	3.5
CP008925.1	h6.sal.bam	other	4468741	4468741	0	+	1	1	144	132	0.5
CP008925.1	h6.sal.bam	other	4468742	4468742	0	+	2	1	143	131	1.0
CP008925.1	h6.sal.bam	other	4468743	4468743	0	+	3	4	143	130	1.5
CP008925.1	h6.sal.bam	other	4468744	4468744	0	+	2	2	142	133	1.0
CP008925.1	h6.sal.bam	other	4468745	4468745	0	+	3	1	144	136	1.5
CP008925.1	h6.sal.bam	other	4468746	4468746	0	+	5	6	149	142	2.5
CP008925.1	h6.sal.bam	other	4468747	4468747	0	+	1	2	144	137	0.5
CP008925.1	h6.sal.bam	other	4468748	4468748	0	+	0	0	144	135	0.0
CP008925.1	h6.sal.bam	other	4468749	4468749	0	+	0	2	141	135	0.0
CP008925.1	h6.sal.bam	other	4468750	4468750	0	+	1	1	142	143	0.5
CP008925.1	h6.sal.bam	other	4468751	4468751	0	+	2	1	143	142	1.0
CP008925.1	h6.sal.bam	other	4468752	4468752	0	+	3	4	146	142	1.5
CP008925.1	h6.sal.bam	other	4468753	4468753	0	+	4	1	149	140	2.0
CP008925.1	h6.sal.bam	other	4468754	4468754	0	+	2	2	151	139	1.0
CP008925.1	h6.sal.bam	other	4468755	4468755	0	+	2	1	152	141	1.0
CP008925.1	h6.sal.bam	other	4468756	4468756	0	+	4	1	155	144	2.0
CP008925.1	h6.sal.bam	other	4468757	4468757	0	+	2	3	153	144	1.0
CP008925.1	h6.sal.bam	other	4468758	4468758	0	+	3	2	155	141	1.5
CP008925.1	h6.sal.bam	other	4468759	4468759	0	+	2	2	157	141	1.0
CP008925.1	h6.sal.bam	other	4468760	4468760	0	+	2	3	159	140	1.0
CP008925.1	h6.sal.bam	other	4468761	4468761	0	+	0	1	158	139	0.0
CP008925.1	h6.sal.bam	other	4468762	4468762	0	+	1	4	159	138	0.5
CP008925.1	h6.sal.bam	other	4468763	4468763	0	+	0	3	159	134	0.0
CP008925.1	h6.sal.bam	other	4468764	4468764	0	+	6	3	161	131	3.0
CP008925.1	h6.sal.bam	other	4468765	4468765	0	+	1	1	162	128	0.5
CP008925.1	h6.sal.bam	other	4468766	4468766	0	+	0	0	160	127	0.0
CP008925.1	h6.sal.bam	other	4468767	4468767	0	+	4	0	159	127	2.6666666666666665
CP008925.1	h6.sal.bam	other	4468768	4468768	0	+	0	0	157	134	0.0
CP008925.1	h6.sal.bam	other	4468769	4468769	0	+	1	0	153	137	0.6666666666666666
CP008925.1	h6.sal.bam	other	4468770	4468770	0	+	2	2	155	138	1.0
CP008925.1	h6.sal.bam	other	4468771	4468771	0	+	2	1	152	138	1.0
CP008925.1	h6.sal.bam	other	4468772	4468772	0	+	1	3	148	143	0.5
CP008925.1	h6.sal.bam	other	4468773	4468773	0	+	2	5	150	141	1.0
CP008925.1	h6.sal.bam	other	4468774	4468774	0	+	2	0	151	136	1.0
CP008925.1	h6.sal.bam	other	4468775	4468775	0	+	2	3	151	137	1.0
CP008925.1	h6.sal.bam	other	4468776	4468776	0	+	8	1	156	136	4.0
CP008925.1	h6.sal.bam	other	4468777	4468777	0	+	2	1	158	135	1.0
CP008925.1	h6.sal.bam	other	4468778	4468778	0	+	1	0	157	138	0.5
CP008925.1	h6.sal.bam	other	4468779	4468779	0	+	1	5	155	141	0.5
CP008925.1	h6.sal.bam	other	4468780	4468780	0	+	2	2	157	137	1.3333333333333333
CP008925.1	h6.sal.bam	other	4468781	4468781	0	+	0	1	157	136	0.0
CP008925.1	h6.sal.bam	other	4468782	4468782	0	+	0	2	156	136	0.0
CP008925.1	h6.sal.bam	other	4468783	4468783	0	+	3	2	150	135	1.5
CP008925.1	h6.sal.bam	other	4468784	4468784	0	+	1	1	149	135	0.5
CP008925.1	h6.sal.bam	other	4468785	4468785	0	+	0	0	148	135	0.0
CP008925.1	h6.sal.bam	other	4468786	4468786	0	+	1	1	149	135	0.5
CP008925.1	h6.sal.bam	other	4468787	4468787	0	+	3	3	148	136	1.5
CP008925.1	h6.sal.bam	other	4468788	4468788	0	+	1	0	147	133	0.5
CP008925.1	h6.sal.bam	other	4468789	4468789	0	+	2	0	147	133	1.0
CP008925.1	h6.sal.bam	other	4468790	4468790	0	+	0	2	136	145	0.0
CP008925.1	h6.sal.bam	other	4468791	4468791	0	+	0	4	133	144	0.0
CP008925.1	h6.sal.bam	other	4468792	4468792	0	+	0	1	130	142	0.0
CP008925.1	h6.sal.bam	other	4468793	4468793	0	+	2	2	132	144	1.0
CP008925.1	h6.sal.bam	other	4468794	4468794	0	+	2	0	134	142	1.3333333333333333
CP008925.1	h6.sal.bam	other	4468795	4468795	0	+	2	1	135	142	2.0
CP008925.1	h6.sal.bam	other	4468796	4468796	0	+	1	4	135	144	1.0
CP008925.1	h6.sal.bam	other	4468797	4468797	0	+	2	2	134	142	1.3333333333333333
CP008925.1	h6.sal.bam	other	4468798	4468798	0	+	0	1	134	140	0.0
CP008925.1	h6.sal.bam	other	4468799	4468799	0	+	0	4	133	145	0.0
CP008925.1	h6.sal.bam	other	4468800	4468800	0	+	0	0	131	141	0.0
CP008925.1	h6.sal.bam	other	4468801	4468801	0	+	1	1	132	143	0.5
CP008925.1	h6.sal.bam	other	4468802	4468802	0	+	3	1	133	143	1.5
CP008925.1	h6.sal.bam	other	4468803	4468803	0	+	5	3	136	145	3.3333333333333335
CP008925.1	h6.sal.bam	other	4468804	4468804	0	+	2	2	137	142	2.0
CP008925.1	h6.sal.bam	other	4468805	4468805	0	+	4	2	138	143	4.0
CP008925.1	h6.sal.bam	other	4468806	4468806	0	+	0	5	137	141	0.0
CP008925.1	h6.sal.bam	other	4468807	4468807	0	+	3	2	139	149	3.0
CP008925.1	h6.sal.bam	other	4468808	4468808	0	+	0	6	138	152	0.0
CP008925.1	h6.sal.bam	other	4468809	4468809	0	+	2	1	140	148	2.0
CP008925.1	h6.sal.bam	other	4468810	4468810	0	+	2	2	138	148	2.0
CP008925.1	h6.sal.bam	other	4468811	4468811	0	+	1	2	137	149	1.0
CP008925.1	h6.sal.bam	other	4468812	4468812	0	+	2	0	138	148	2.0
CP008925.1	h6.sal.bam	other	4468813	4468813	0	+	1	0	139	149	1.0
CP008925.1	h6.sal.bam	other	4468814	4468814	0	+	0	0	135	149	0.0
CP008925.1	h6.sal.bam	other	4468815	4468815	0	+	1	0	129	150	1.0
CP008925.1	h6.sal.bam	other	4468816	4468816	0	+	1	0	129	156	1.0
CP008925.1	h6.sal.bam	other	4468817	4468817	0	+	1	7	125	157	1.0
CP008925.1	h6.sal.bam	other	4468818	4468818	0	+	0	2	125	150	0.0
CP008925.1	h6.sal.bam	other	4468819	4468819	0	+	2	3	125	155	2.0
CP008925.1	h6.sal.bam	other	4468820	4468820	0	+	2	7	124	152	2.0
CP008925.1	h6.sal.bam	other	4468821	4468821	0	+	0	1	119	145	0.0
CP008925.1	h6.sal.bam	other	4468822	4468822	0	+	5	0	123	153	5.0
CP008925.1	h6.sal.bam	other	4468823	4468823	0	+	2	3	125	154	2.0
CP008925.1	h6.sal.bam	other	4468824	4468824	0	+	1	7	126	152	1.0
CP008925.1	h6.sal.bam	other	4468825	4468825	0	+	3	0	128	148	3.0
CP008925.1	h6.sal.bam	other	4468826	4468826	0	+	0	1	126	150	0.0
CP008925.1	h6.sal.bam	other	4468827	4468827	0	+	2	2	125	154	2.0
CP008925.1	h6.sal.bam	other	4468828	4468828	0	+	0	4	118	153	0.0
CP008925.1	h6.sal.bam	other	4468829	4468829	0	+	0	0	117	149	0.0
CP008925.1	h6.sal.bam	other	4468830	4468830	0	+	0	4	117	151	0.0
CP008925.1	h6.sal.bam	other	4468831	4468831	0	+	1	0	114	149	1.0
CP008925.1	h6.sal.bam	other	4468832	4468832	0	+	7	2	119	149	4.666666666666667
CP008925.1	h6.sal.bam	other	4468833	4468833	0	+	2	0	118	149	1.3333333333333333
CP008925.1	h6.sal.bam	other	4468834	4468834	0	+	3	1	119	149	1.5
CP008925.1	h6.sal.bam	other	4468835	4468835	0	+	2	2	119	150	1.0
CP008925.1	h6.sal.bam	other	4468836	4468836	0	+	2	0	120	151	1.0
CP008925.1	h6.sal.bam	other	4468837	4468837	0	+	2	0	122	154	1.0
CP008925.1	h6.sal.bam	other	4468838	4468838	0	+	4	1	126	154	2.0
CP008925.1	h6.sal.bam	other	4468839	4468839	0	+	0	3	120	153	0.0
CP008925.1	h6.sal.bam	other	4468840	4468840	0	+	1	2	120	154	0.5
CP008925.1	h6.sal.bam	other	4468841	4468841	0	+	0	1	120	153	0.0
CP008925.1	h6.sal.bam	other	4468842	4468842	0	+	1	2	117	153	0.5
CP008925.1	h6.sal.bam	other	4468843	4468843	0	+	1	3	118	151	0.5
CP008925.1	h6.sal.bam	other	4468844	4468844	0	+	0	2	117	148	0.0
CP008925.1	h6.sal.bam	other	4468845	4468845	0	+	1	4	116	148	0.5
CP008925.1	h6.sal.bam	other	4468846	4468846	0	+	3	2	117	144	1.5
CP008925.1	h6.sal.bam	other	4468847	4468847	0	+	2	0	118	143	1.0
CP008925.1	h6.sal.bam	other	4468848	4468848	0	+	1	0	115	144	0.5
CP008925.1	h6.sal.bam	other	4468849	4468849	0	+	3	1	116	146	1.5
CP008925.1	h6.sal.bam	other	4468850	4468850	0	+	2	2	110	148	1.0
CP008925.1	h6.sal.bam	other	4468851	4468851	0	+	3	3	113	146	1.5
CP008925.1	h6.sal.bam	other	4468852	4468852	0	+	0	1	111	143	0.0
CP008925.1	h6.sal.bam	other	4468853	4468853	0	+	1	3	110	145	0.5
CP008925.1	h6.sal.bam	other	4468854	4468854	0	+	1	1	111	143	0.5
CP008925.1	h6.sal.bam	other	4468855	4468855	0	+	0	2	109	142	0.0
CP008925.1	h6.sal.bam	other	4468856	4468856	0	+	3	1	112	144	1.5
CP008925.1	h6.sal.bam	other	4468857	4468857	0	+	1	1	110	144	0.5
CP008925.1	h6.sal.bam	other	4468858	4468858	0	+	1	1	109	143	0.5
CP008925.1	h6.sal.bam	other	4468859	4468859	0	+	0	1	109	143	0.0
CP008925.1	h6.sal.bam	other	4468860	4468860	0	+	2	1	110	146	1.0
CP008925.1	h6.sal.bam	other	4468861	4468861	0	+	1	2	111	149	0.5
CP008925.1	h6.sal.bam	other	4468862	4468862	0	+	3	2	111	148	1.5
CP008925.1	h6.sal.bam	other	4468863	4468863	0	+	3	4	113	146	1.5
CP008925.1	h6.sal.bam	other	4468864	4468864	0	+	0	5	111	144	0.0
CP008925.1	h6.sal.bam	other	4468865	4468865	0	+	4	1	113	143	2.0
CP008925.1	h6.sal.bam	other	4468866	4468866	0	+	4	4	117	143	2.0
CP008925.1	h6.sal.bam	other	4468867	4468867	0	+	3	1	115	140	1.5
CP008925.1	h6.sal.bam	other	4468868	4468868	0	+	0	0	115	140	0.0
CP008925.1	h6.sal.bam	other	4468869	4468869	0	+	1	1	116	143	0.5
CP008925.1	h6.sal.bam	other	4468870	4468870	0	+	2	2	118	142	1.0
CP008925.1	h6.sal.bam	other	4468871	4468871	0	+	0	2	118	144	0.0
CP008925.1	h6.sal.bam	other	4468872	4468872	0	+	4	3	120	147	2.0
CP008925.1	h6.sal.bam	other	4468873	4468873	0	+	2	4	122	146	1.0
CP008925.1	h6.sal.bam	other	4468874	4468874	0	+	0	0	121	142	0.0
CP008925.1	h6.sal.bam	other	4468875	4468875	0	+	4	2	125	142	2.0
CP008925.1	h6.sal.bam	other	4468876	4468876	0	+	1	1	126	140	0.5
CP008925.1	h6.sal.bam	other	4468877	4468877	0	+	5	3	123	141	2.5
CP008925.1	h6.sal.bam	other	4468878	4468878	0	+	4	1	125	142	2.0
CP008925.1	h6.sal.bam	other	4468879	4468879	0	+	3	3	124	143	1.5
CP008925.1	h6.sal.bam	other	4468880	4468880	0	+	2	9	126	140	1.0
CP008925.1	h6.sal.bam	other	4468881	4468881	0	+	5	4	126	135	2.5
CP008925.1	h6.sal.bam	other	4468882	4468882	0	+	3	5	129	131	1.5
CP008925.1	h6.sal.bam	other	4468883	4468883	0	+	3	2	132	126	1.5
CP008925.1	h6.sal.bam	other	4468884	4468884	0	+	2	1	132	124	1.0
CP008925.1	h6.sal.bam	other	4468885	4468885	0	+	0	3	131	127	0.0
CP008925.1	h6.sal.bam	other	4468886	4468886	0	+	5	1	133	124	2.5
CP008925.1	h6.sal.bam	other	4468887	4468887	0	+	2	1	135	125	1.0
CP008925.1	h6.sal.bam	other	4468888	4468888	0	+	4	2	139	126	2.0
CP008925.1	h6.sal.bam	other	4468889	4468889	0	+	1	1	139	127	0.5
CP008925.1	h6.sal.bam	other	4468890	4468890	0	+	1	4	140	126	0.5
CP008925.1	h6.sal.bam	other	4468891	4468891	0	+	1	1	140	122	0.5
CP008925.1	h6.sal.bam	other	4468892	4468892	0	+	1	4	140	121	0.5
CP008925.1	h6.sal.bam	other	4468893	4468893	0	+	4	3	144	117	2.0
CP008925.1	h6.sal.bam	other	4468894	4468894	0	+	5	1	147	114	2.5
CP008925.1	h6.sal.bam	other	4468895	4468895	0	+	2	3	147	113	1.0
CP008925.1	h6.sal.bam	other	4468896	4468896	0	+	0	3	147	115	0.0
CP008925.1	h6.sal.bam	other	4468897	4468897	0	+	2	1	144	115	1.0
CP008925.1	h6.sal.bam	other	4468898	4468898	0	+	1	1	143	114	0.5
CP008925.1	h6.sal.bam	other	4468899	4468899	0	+	3	3	145	113	1.5
CP008925.1	h6.sal.bam	other	4468900	4468900	0	+	3	2	145	118	1.5
CP008925.1	h6.sal.bam	other	4468901	4468901	0	+	6	5	151	117	3.0
CP008925.1	h6.sal.bam	other	4468902	4468902	0	+	2	1	151	112	1.0
CP008925.1	h6.sal.bam	other	4468903	4468903	0	+	3	0	154	114	1.5
CP008925.1	h6.sal.bam	other	4468904	4468904	0	+	2	4	156	115	1.0
CP008925.1	h6.sal.bam	other	4468905	4468905	0	+	2	1	157	111	1.0
CP008925.1	h6.sal.bam	other	4468906	4468906	0	+	4	0	154	115	2.0
CP008925.1	h6.sal.bam	other	4468907	4468907	0	+	1	2	155	115	0.5
CP008925.1	h6.sal.bam	other	4468908	4468908	0	+	2	0	155	115	1.0
CP008925.1	h6.sal.bam	other	4468909	4468909	0	+	0	2	152	119	0.0
CP008925.1	h6.sal.bam	other	4468910	4468910	0	+	3	4	153	123	1.5
CP008925.1	h6.sal.bam	other	4468911	4468911	0	+	1	1	152	120	0.5
CP008925.1	h6.sal.bam	other	4468912	4468912	0	+	2	0	153	122	1.0
CP008925.1	h6.sal.bam	other	4468913	4468913	0	+	3	4	152	122	1.5
CP008925.1	h6.sal.bam	other	4468914	4468914	0	+	1	0	153	120	0.5
CP008925.1	h6.sal.bam	other	4468915	4468915	0	+	3	1	155	121	1.5
CP008925.1	h6.sal.bam	other	4468916	4468916	0	+	4	1	159	126	2.0
CP008925.1	h6.sal.bam	other	4468917	4468917	0	+	2	0	160	125	1.0
CP008925.1	h6.sal.bam	other	4468918	4468918	0	+	2	0	161	131	1.0
CP008925.1	h6.sal.bam	other	4468919	4468919	0	+	1	2	158	134	0.5
CP008925.1	h6.sal.bam	other	4468920	4468920	0	+	3	0	161	134	1.5
CP008925.1	h6.sal.bam	other	4468921	4468921	0	+	1	1	162	135	0.5
CP008925.1	h6.sal.bam	other	4468922	4468922	0	+	3	1	160	136	1.5
CP008925.1	h6.sal.bam	other	4468923	4468923	0	+	1	2	161	136	0.5
CP008925.1	h6.sal.bam	other	4468924	4468924	0	+	2	3	162	135	1.0
CP008925.1	h6.sal.bam	other	4468925	4468925	0	+	0	0	157	136	0.0
CP008925.1	h6.sal.bam	other	4468926	4468926	0	+	0	1	157	139	0.0
CP008925.1	h6.sal.bam	other	4468927	4468927	0	+	2	2	159	138	1.0
CP008925.1	h6.sal.bam	other	4468928	4468928	0	+	2	1	160	140	1.0
CP008925.1	h6.sal.bam	other	4468929	4468929	0	+	0	3	159	142	0.0
CP008925.1	h6.sal.bam	other	4468930	4468930	0	+	2	1	161	139	1.0
CP008925.1	h6.sal.bam	other	4468931	4468931	0	+	2	1	160	138	1.0
CP008925.1	h6.sal.bam	other	4468932	4468932	0	+	1	0	155	138	0.5
CP008925.1	h6.sal.bam	other	4468933	4468933	0	+	5	1	160	139	2.5
CP008925.1	h6.sal.bam	other	4468934	4468934	0	+	1	4	161	142	0.5
CP008925.1	h6.sal.bam	other	4468935	4468935	0	+	1	4	162	138	0.5
CP008925.1	h6.sal.bam	other	4468936	4468936	0	+	5	1	167	139	2.5
CP008925.1	h6.sal.bam	other	4468937	4468937	0	+	2	2	164	140	1.0
CP008925.1	h6.sal.bam	other	4468938	4468938	0	+	0	4	164	138	0.0
CP008925.1	h6.sal.bam	other	4468939	4468939	0	+	1	0	164	135	0.5
CP008925.1	h6.sal.bam	other	4468940	4468940	0	+	2	1	159	136	1.0
CP008925.1	h6.sal.bam	other	4468941	4468941	0	+	3	1	159	135	1.5
CP008925.1	h6.sal.bam	other	4468942	4468942	0	+	1	1	160	140	0.5
CP008925.1	h6.sal.bam	other	4468943	4468943	0	+	1	3	161	139	0.5
CP008925.1	h6.sal.bam	other	4468944	4468944	0	+	1	4	161	136	0.5
CP008925.1	h6.sal.bam	other	4468945	4468945	0	+	0	4	159	141	0.0
CP008925.1	h6.sal.bam	other	4468946	4468946	0	+	3	1	162	137	1.5
CP008925.1	h6.sal.bam	other	4468947	4468947	0	+	5	2	163	138	2.5
CP008925.1	h6.sal.bam	other	4468948	4468948	0	+	0	0	161	138	0.0
CP008925.1	h6.sal.bam	other	4468949	4468949	0	+	2	0	162	138	1.0
CP008925.1	h6.sal.bam	other	4468950	4468950	0	+	0	1	159	140	0.0
CP008925.1	h6.sal.bam	other	4468951	4468951	0	+	0	1	158	139	0.0
CP008925.1	h6.sal.bam	other	4468952	4468952	0	+	2	4	155	139	1.0
CP008925.1	h6.sal.bam	other	4468953	4468953	0	+	2	2	152	136	1.0
CP008925.1	h6.sal.bam	other	4468954	4468954	0	+	5	3	153	134	2.5
CP008925.1	h6.sal.bam	other	4468955	4468955	0	+	7	1	157	134	3.5
CP008925.1	h6.sal.bam	other	4468956	4468956	0	+	0	0	153	133	0.0
CP008925.1	h6.sal.bam	other	4468957	4468957	0	+	2	1	151	133	1.0
CP008925.1	h6.sal.bam	other	4468958	4468958	0	+	0	2	149	132	0.0
CP008925.1	h6.sal.bam	other	4468959	4468959	0	+	5	1	152	131	2.5
CP008925.1	h6.sal.bam	other	4468960	4468960	0	+	0	0	152	130	0.0
CP008925.1	h6.sal.bam	other	4468961	4468961	0	+	4	2	152	134	2.0
CP008925.1	h6.sal.bam	other	4468962	4468962	0	+	0	2	150	132	0.0
CP008925.1	h6.sal.bam	other	4468963	4468963	0	+	1	3	148	135	0.5
CP008925.1	h6.sal.bam	other	4468964	4468964	0	+	2	0	148	132	1.0
CP008925.1	h6.sal.bam	other	4468965	4468965	0	+	0	0	148	132	0.0
CP008925.1	h6.sal.bam	other	4468966	4468966	0	+	1	0	148	136	0.5
CP008925.1	h6.sal.bam	other	4468967	4468967	0	+	1	0	148	136	0.5
CP008925.1	h6.sal.bam	other	4468968	4468968	0	+	1	2	144	136	0.5
CP008925.1	h6.sal.bam	other	4468969	4468969	0	+	4	1	143	141	2.0
CP008925.1	h6.sal.bam	other	4468970	4468970	0	+	0	4	142	141	0.0
CP008925.1	h6.sal.bam	other	4468971	4468971	0	+	2	1	144	141	1.0
CP008925.1	h6.sal.bam	other	4468972	4468972	0	+	2	2	144	140	1.0
CP008925.1	h6.sal.bam	other	4468973	4468973	0	+	1	1	141	138	0.5
CP008925.1	h6.sal.bam	other	4468974	4468974	0	+	2	5	143	141	1.0
CP008925.1	h6.sal.bam	other	4468975	4468975	0	+	2	1	142	136	1.0
CP008925.1	h6.sal.bam	other	4468976	4468976	0	+	0	1	136	136	0.0
CP008925.1	h6.sal.bam	other	4468977	4468977	0	+	5	2	139	137	2.5
CP008925.1	h6.sal.bam	other	4468978	4468978	0	+	3	1	139	137	1.5
CP008925.1	h6.sal.bam	other	4468979	4468979	0	+	0	2	137	138	0.0
CP008925.1	h6.sal.bam	other	4468980	4468980	0	+	3	5	138	140	1.5
CP008925.1	h6.sal.bam	other	4468981	4468981	0	+	1	0	134	136	0.6666666666666666
CP008925.1	h6.sal.bam	other	4468982	4468982	0	+	2	4	136	144	1.3333333333333333
CP008925.1	h6.sal.bam	other	4468983	4468983	0	+	2	5	136	141	1.3333333333333333
CP008925.1	h6.sal.bam	other	4468984	4468984	0	+	1	1	136	136	0.5
CP008925.1	h6.sal.bam	other	4468985	4468985	0	+	2	1	135	135	1.0
CP008925.1	h6.sal.bam	other	4468986	4468986	0	+	1	3	132	134	0.5
CP008925.1	h6.sal.bam	other	4468987	4468987	0	+	2	0	134	139	1.0
CP008925.1	h6.sal.bam	other	4468988	4468988	0	+	0	2	131	139	0.0
CP008925.1	h6.sal.bam	GAAC	4468989	4468989	4468997	+	1	1	131	137	0.5
CP008925.1	h6.sal.bam	other	4468990	4468990	0	+	3	7	131	140	1.5
CP008925.1	h6.sal.bam	GAAC	4468991	4468991	4468997	+	1	4	128	133	0.5
CP008925.1	h6.sal.bam	other	4468992	4468992	0	+	1	2	125	130	0.5
CP008925.1	h6.sal.bam	other	4468993	4468993	0	+	4	3	129	128	2.0
CP008925.1	h6.sal.bam	other	4468994	4468994	0	+	6	2	134	125	3.0
CP008925.1	h6.sal.bam	other	4468995	4468995	0	+	2	1	131	123	1.0
CP008925.1	h6.sal.bam	other	4468996	4468996	0	+	3	2	134	127	1.5
CP008925.1	h6.sal.bam	other	4468997	4468997	0	+	3	0	135	126	1.5
CP008925.1	h6.sal.bam	other	4468998	4468998	0	+	1	1	134	132	0.5
CP008925.1	h6.sal.bam	other	4468999	4468999	0	+	4	4	138	134	2.0
CP008925.1	h6.sal.bam	other	4469000	4469000	0	+	2	3	140	131	1.0
CP008925.1	h6.sal.bam	other	4469001	4469001	0	+	1	2	139	128	0.5
CP008925.1	h6.sal.bam	other	4469002	4469002	0	+	2	2	141	126	1.0
CP008925.1	h6.sal.bam	other	4469003	4469003	0	+	3	3	142	128	1.5
CP008925.1	h6.sal.bam	other	4469004	4469004	0	+	2	0	142	125	1.0
CP008925.1	h6.sal.bam	other	4469005	4469005	0	+	2	0	142	126	1.0
CP008925.1	h6.sal.bam	GAAC	4469006	4469006	4468997	+	2	2	142	126	1.0
CP008925.1	h6.sal.bam	other	4469007	4469007	0	+	2	0	139	124	1.0
CP008925.1	h6.sal.bam	GAAC	4469008	4469008	4468997	+	0	4	139	124	0.0
CP008925.1	h6.sal.bam	other	4469009	4469009	0	+	0	3	139	123	0.0
CP008925.1	h6.sal.bam	other	4469010	4469010	0	+	0	2	138	121	0.0
CP008925.1	h6.sal.bam	other	4469011	4469011	0	+	1	2	133	119	0.5
CP008925.1	h6.sal.bam	other	4469012	4469012	0	+	5	1	135	119	2.5
CP008925.1	h6.sal.bam	other	4469013	4469013	0	+	0	0	135	118	0.0
CP008925.1	h6.sal.bam	other	4469014	4469014	0	+	2	1	136	120	1.0
CP008925.1	h6.sal.bam	other	4469015	4469015	0	+	3	0	134	120	1.5
CP008925.1	h6.sal.bam	other	4469016	4469016	0	+	3	6	133	122	1.5
CP008925.1	h6.sal.bam	other	4469017	4469017	0	+	0	2	133	117	0.0
CP008925.1	h6.sal.bam	other	4469018	4469018	0	+	1	4	133	115	0.5
CP008925.1	h6.sal.bam	other	4469019	4469019	0	+	1	3	132	111	0.5
CP008925.1	h6.sal.bam	other	4469020	4469020	0	+	2	0	134	113	1.0
CP008925.1	h6.sal.bam	other	4469021	4469021	0	+	4	2	137	114	2.0
CP008925.1	h6.sal.bam	other	4469022	4469022	0	+	1	2	135	112	0.5
CP008925.1	h6.sal.bam	other	4469023	4469023	0	+	0	0	135	110	0.0
CP008925.1	h6.sal.bam	other	4469024	4469024	0	+	1	2	135	112	0.5
CP008925.1	h6.sal.bam	other	4469025	4469025	0	+	2	0	129	112	1.0
CP008925.1	h6.sal.bam	other	4469026	4469026	0	+	1	1	130	113	0.5
CP008925.1	h6.sal.bam	other	4469027	4469027	0	+	3	1	132	113	2.0
CP008925.1	h6.sal.bam	other	4469028	4469028	0	+	0	0	132	112	0.0
CP008925.1	h6.sal.bam	other	4469029	4469029	0	+	0	3	131	114	0.0
CP008925.1	h6.sal.bam	other	4469030	4469030	0	+	0	0	125	114	0.0
CP008925.1	h6.sal.bam	other	4469031	4469031	0	+	0	0	119	115	0.0
CP008925.1	h6.sal.bam	other	4469032	4469032	0	+	1	0	120	116	1.0
CP008925.1	h6.sal.bam	other	4469033	4469033	0	+	3	1	123	118	3.0
CP008925.1	h6.sal.bam	other	4469034	4469034	0	+	2	2	125	117	2.0
CP008925.1	h6.sal.bam	other	4469035	4469035	0	+	2	3	127	118	2.0
CP008925.1	h6.sal.bam	other	4469036	4469036	0	+	1	2	124	115	1.0
CP008925.1	h6.sal.bam	other	4469037	4469037	0	+	6	2	129	113	6.0
CP008925.1	h6.sal.bam	other	4469038	4469038	0	+	2	2	131	116	2.0
CP008925.1	h6.sal.bam	other	4469039	4469039	0	+	1	1	131	114	1.0
CP008925.1	h6.sal.bam	other	4469040	4469040	0	+	3	1	134	113	3.0
CP008925.1	h6.sal.bam	other	4469041	4469041	0	+	2	0	134	115	2.0
CP008925.1	h6.sal.bam	other	4469042	4469042	0	+	3	8	137	115	3.0
CP008925.1	h6.sal.bam	other	4469043	4469043	0	+	1	0	137	107	1.0
CP008925.1	h6.sal.bam	other	4469044	4469044	0	+	3	1	136	110	3.0
CP008925.1	h6.sal.bam	other	4469045	4469045	0	+	1	4	137	109	1.0
CP008925.1	h6.sal.bam	other	4469046	4469046	0	+	1	0	134	107	1.0
CP008925.1	h6.sal.bam	other	4469047	4469047	0	+	4	1	137	107	4.0
CP008925.1	h6.sal.bam	other	4469048	4469048	0	+	4	3	139	108	4.0
CP008925.1	h6.sal.bam	other	4469049	4469049	0	+	0	0	136	109	0.0
CP008925.1	h6.sal.bam	other	4469050	4469050	0	+	1	1	132	110	1.0
CP008925.1	h6.sal.bam	other	4469051	4469051	0	+	2	2	134	111	2.0
CP008925.1	h6.sal.bam	other	4469052	4469052	0	+	1	2	135	112	1.0
CP008925.1	h6.sal.bam	other	4469053	4469053	0	+	1	3	133	111	1.0
CP008925.1	h6.sal.bam	other	4469054	4469054	0	+	3	4	136	110	3.0
CP008925.1	h6.sal.bam	other	4469055	4469055	0	+	3	1	135	108	3.0
CP008925.1	h6.sal.bam	other	4469056	4469056	0	+	2	7	137	110	2.0
CP008925.1	h6.sal.bam	other	4469057	4469057	0	+	0	1	135	104	0.0
CP008925.1	h6.sal.bam	other	4469058	4469058	0	+	3	1	135	104	3.0
CP008925.1	h6.sal.bam	other	4469059	4469059	0	+	0	2	135	103	0.0
CP008925.1	h6.sal.bam	other	4469060	4469060	0	+	2	1	134	107	2.0
CP008925.1	h6.sal.bam	other	4469061	4469061	0	+	0	4	134	106	0.0
CP008925.1	h6.sal.bam	other	4469062	4469062	0	+	0	0	133	107	0.0
CP008925.1	h6.sal.bam	other	4469063	4469063	0	+	0	4	133	107	0.0
CP008925.1	h6.sal.bam	other	4469064	4469064	0	+	4	0	135	103	4.0
CP008925.1	h6.sal.bam	other	4469065	4469065	0	+	0	0	133	199	0.0
CP008925.1	h6.sal.bam	other	4469066	4469066	0	+	0	0	132	202	0.0
CP008925.1	h6.sal.bam	other	4469067	4469067	0	+	2	0	129	203	2.0
CP008925.1	h6.sal.bam	other	4469068	4469068	0	+	0	1	129	203	0.0
CP008925.1	h6.sal.bam	other	4469069	4469069	0	+	1	2	122	204	1.0
CP008925.1	h6.sal.bam	other	4469070	4469070	0	+	0	2	122	203	0.0
CP008925.1	h6.sal.bam	other	4469071	4469071	0	+	0	2	118	205	0.0
CP008925.1	h6.sal.bam	other	4469072	4469072	0	+	2	5	117	204	2.0
CP008925.1	h6.sal.bam	other	4469073	4469073	0	+	2	3	117	201	2.0
CP008925.1	h6.sal.bam	other	4469074	4469074	0	+	4	2	117	198	4.0
CP008925.1	h6.sal.bam	other	4469075	4469075	0	+	1	0	117	196	1.0
CP008925.1	h6.sal.bam	other	4469076	4469076	0	+	1	1	117	201	1.0
CP008925.1	h6.sal.bam	other	4469077	4469077	0	+	0	2	115	203	0.0
CP008925.1	h6.sal.bam	other	4469078	4469078	0	+	3	0	113	202	3.0
CP008925.1	h6.sal.bam	other	4469079	4469079	0	+	0	1	113	203	0.0
CP008925.1	h6.sal.bam	other	4469080	4469080	0	+	0	0	111	202	0.0
CP008925.1	h6.sal.bam	other	4469081	4469081	0	+	1	0	109	260	1.0
CP008925.1	h6.sal.bam	other	4469082	4469082	0	+	1	1	110	265	1.0
CP008925.1	h6.sal.bam	other	4469083	4469083	0	+	0	3	110	268	0.0
CP008925.1	h6.sal.bam	other	4469084	4469084	0	+	1	0	111	266	1.0
CP008925.1	h6.sal.bam	other	4469085	4469085	0	+	4	0	114	266	4.0
CP008925.1	h6.sal.bam	other	4469086	4469086	0	+	1	2	115	266	1.0
CP008925.1	h6.sal.bam	other	4469087	4469087	0	+	2	2	112	265	2.0
CP008925.1	h6.sal.bam	other	4469088	4469088	0	+	0	1	112	263	0.0
CP008925.1	h6.sal.bam	other	4469089	4469089	0	+	0	0	110	262	0.0
CP008925.1	h6.sal.bam	other	4469090	4469090	0	+	2	2	108	263	2.0
CP008925.1	h6.sal.bam	other	4469091	4469091	0	+	0	1	106	261	0.0
CP008925.1	h6.sal.bam	other	4469092	4469092	0	+	4	1	110	261	4.0
CP008925.1	h6.sal.bam	other	4469093	4469093	0	+	1	3	110	260	1.0
CP008925.1	h6.sal.bam	other	4469094	4469094	0	+	0	2	109	257	0.0
CP008925.1	h6.sal.bam	other	4469095	4469095	0	+	1	2	108	255	1.0
CP008925.1	h6.sal.bam	other	4469096	4469096	0	+	2	0	106	255	2.0
CP008925.1	h6.sal.bam	other	4469097	4469097	0	+	0	1	105	255	0.0
CP008925.1	h6.sal.bam	other	4469098	4469098	0	+	0	3	105	255	0.0
CP008925.1	h6.sal.bam	other	4469099	4469099	0	+	1	0	105	252	1.0
CP008925.1	h6.sal.bam	other	4469100	4469100	0	+	0	1	103	254	0.0
CP008925.1	h6.sal.bam	other	4469101	4469101	0	+	0	1	100	255	0.0
CP008925.1	h6.sal.bam	other	4469102	4469102	0	+	0	1	99	254	0.0
CP008925.1	h6.sal.bam	other	4469103	4469103	0	+	1	1	100	253	1.0
CP008925.1	h6.sal.bam	other	4469104	4469104	0	+	3	1	103	252	3.0
CP008925.1	h6.sal.bam	other	4469105	4469105	0	+	3	1	106	252	3.0
CP008925.1	h6.sal.bam	other	4469106	4469106	0	+	0	2	105	256	0.0
CP008925.1	h6.sal.bam	other	4469107	4469107	0	+	3	1	105	254	3.0
CP008925.1	h6.sal.bam	other	4469108	4469108	0	+	0	3	105	253	0.0
CP008925.1	h6.sal.bam	other	4469109	4469109	0	+	3	3	103	250	3.0
CP008925.1	h6.sal.bam	other	4469110	4469110	0	+	2	1	104	251	2.0
CP008925.1	h6.sal.bam	other	4469111	4469111	0	+	1	0	104	251	1.0
CP008925.1	h6.sal.bam	other	4469112	4469112	0	+	2	2	100	253	2.0
CP008925.1	h6.sal.bam	other	4469113	4469113	0	+	3	2	101	252	3.0
CP008925.1	h6.sal.bam	other	4469114	4469114	0	+	0	0	100	252	0.0
CP008925.1	h6.sal.bam	other	4469115	4469115	0	+	0	4	96	254	0.0
CP008925.1	h6.sal.bam	other	4469116	4469116	0	+	1	0	96	251	1.0
CP008925.1	h6.sal.bam	other	4469117	4469117	0	+	1	1	93	254	1.0
CP008925.1	h6.sal.bam	other	4469118	4469118	0	+	1	2	89	257	1.0
CP008925.1	h6.sal.bam	other	4469119	4469119	0	+	0	0	89	257	0.0
CP008925.1	h6.sal.bam	other	4469120	4469120	0	+	1	2	90	257	1.0
CP008925.1	h6.sal.bam	other	4469121	4469121	0	+	2	2	91	255	2.0
CP008925.1	h6.sal.bam	other	4469122	4469122	0	+	1	1	88	253	1.0
CP008925.1	h6.sal.bam	other	4469123	4469123	0	+	1	4	86	256	1.0
CP008925.1	h6.sal.bam	other	4469124	4469124	0	+	0	0	82	254	0.0
CP008925.1	h6.sal.bam	other	4469125	4469125	0	+	0	1	82	255	0.0
CP008925.1	h6.sal.bam	GTTC	4469126	4469126	4469134	+	2	1	84	254	2.0
CP008925.1	h6.sal.bam	other	4469127	4469127	0	+	1	1	83	253	1.0
CP008925.1	h6.sal.bam	GTTC	4469128	4469128	4469134	+	1	2	84	252	1.0
CP008925.1	h6.sal.bam	other	4469129	4469129	0	+	0	2	82	250	0.0
CP008925.1	h6.sal.bam	other	4469130	4469130	0	+	1	3	81	248	1.0
CP008925.1	h6.sal.bam	other	4469131	4469131	0	+	1	0	80	250	1.0
CP008925.1	h6.sal.bam	other	4469132	4469132	0	+	0	2	80	250	0.0
CP008925.1	h6.sal.bam	other	4469133	4469133	0	+	1	4	78	248	1.0
CP008925.1	h6.sal.bam	other	4469134	4469134	0	+	1	2	79	252	1.0
CP008925.1	h6.sal.bam	other	4469135	4469135	0	+	4	3	81	250	4.0
CP008925.1	h6.sal.bam	other	4469136	4469136	0	+	2	3	83	250	2.0
CP008925.1	h6.sal.bam	other	4469137	4469137	0	+	1	3	84	247	1.0
CP008925.1	h6.sal.bam	GTTC	4469138	4469138	4469146	+	1	93	84	244	1.0
CP008925.1	h6.sal.bam	other	4469139	4469139	0	+	0	5	77	154	0.0
CP008925.1	h6.sal.bam	GTTC	4469140	4469140	4469146	+	87	2	164	151	87.0
CP008925.1	h6.sal.bam	other	4469141	4469141	0	+	2	0	165	150	2.0
CP008925.1	h6.sal.bam	other	4469142	4469142	0	+	2	0	166	153	2.0
CP008925.1	h6.sal.bam	GTTC	4469143	4469143	4469134	+	0	2	166	154	0.0
CP008925.1	h6.sal.bam	other	4469144	4469144	0	+	1	1	167	153	1.0
CP008925.1	h6.sal.bam	GTTC	4469145	4469145	4469134	+	4	1	171	153	4.0
CP008925.1	h6.sal.bam	other	4469146	4469146	0	+	2	0	171	152	2.0
CP008925.1	h6.sal.bam	other	4469147	4469147	0	+	6	2	176	152	6.0
CP008925.1	h6.sal.bam	other	4469148	4469148	0	+	3	1	179	154	3.0
CP008925.1	h6.sal.bam	other	4469149	4469149	0	+	3	4	178	153	3.0
CP008925.1	h6.sal.bam	other	4469150	4469150	0	+	2	3	180	150	2.0
CP008925.1	h6.sal.bam	other	4469151	4469151	0	+	0	1	179	155	0.0
CP008925.1	h6.sal.bam	other	4469152	4469152	0	+	1	0	180	154	1.0
CP008925.1	h6.sal.bam	other	4469153	4469153	0	+	2	0	181	154	2.0
CP008925.1	h6.sal.bam	other	4469154	4469154	0	+	1	1	182	154	1.0
CP008925.1	h6.sal.bam	GTTC	4469155	4469155	4469146	+	3	63	185	155	3.0
CP008925.1	h6.sal.bam	other	4469156	4469156	0	+	1	4	183	94	1.0
CP008925.1	h6.sal.bam	GTTC	4469157	4469157	4469146	+	85	1	267	93	85.0
CP008925.1	h6.sal.bam	other	4469158	4469158	0	+	5	1	272	94	5.0
CP008925.1	h6.sal.bam	other	4469159	4469159	0	+	6	1	273	94	6.0
CP008925.1	h6.sal.bam	other	4469160	4469160	0	+	1	0	274	93	1.0
CP008925.1	h6.sal.bam	other	4469161	4469161	0	+	7	0	281	95	7.0
CP008925.1	h6.sal.bam	other	4469162	4469162	0	+	1	0	280	99	1.0
CP008925.1	h6.sal.bam	other	4469163	4469163	0	+	1	0	281	100	1.0
CP008925.1	h6.sal.bam	other	4469164	4469164	0	+	2	1	281	103	2.0
CP008925.1	h6.sal.bam	other	4469165	4469165	0	+	0	0	281	104	0.0
CP008925.1	h6.sal.bam	other	4469166	4469166	0	+	1	0	282	106	1.0
CP008925.1	h6.sal.bam	other	4469167	4469167	0	+	2	0	280	110	2.0
CP008925.1	h6.sal.bam	other	4469168	4469168	0	+	3	0	282	110	3.0
CP008925.1	h6.sal.bam	other	4469169	4469169	0	+	0	0	281	110	0.0
CP008925.1	h6.sal.bam	other	4469170	4469170	0	+	1	3	282	113	1.0
CP008925.1	h6.sal.bam	other	4469171	4469171	0	+	1	1	282	110	1.0
CP008925.1	h6.sal.bam	other	4469172	4469172	0	+	0	0	282	109	0.0
CP008925.1	h6.sal.bam	other	4469173	4469173	0	+	0	0	282	109	0.0
CP008925.1	h6.sal.bam	other	4469174	4469174	0	+	3	1	284	111	3.0
CP008925.1	h6.sal.bam	other	4469175	4469175	0	+	1	1	284	112	1.0
CP008925.1	h6.sal.bam	other	4469176	4469176	0	+	0	0	285	112	0.0
CP008925.1	h6.sal.bam	other	4469177	4469177	0	+	2	0	286	113	2.0
CP008925.1	h6.sal.bam	other	4469178	4469178	0	+	0	0	280	116	0.0
CP008925.1	h6.sal.bam	other	4469179	4469179	0	+	0	2	280	117	0.0
CP008925.1	h6.sal.bam	other	4469180	4469180	0	+	1	5	281	115	1.0
CP008925.1	h6.sal.bam	other	4469181	4469181	0	+	1	0	282	110	1.0
CP008925.1	h6.sal.bam	other	4469182	4469182	0	+	2	2	281	115	2.0
CP008925.1	h6.sal.bam	other	4469183	4469183	0	+	0	0	281	113	0.0
CP008925.1	h6.sal.bam	other	4469184	4469184	0	+	2	1	280	119	2.0
CP008925.1	h6.sal.bam	other	4469185	4469185	0	+	0	1	278	124	0.0
CP008925.1	h6.sal.bam	other	4469186	4469186	0	+	1	2	278	125	1.0
CP008925.1	h6.sal.bam	other	4469187	4469187	0	+	1	1	277	125	1.0
CP008925.1	h6.sal.bam	other	4469188	4469188	0	+	0	2	274	126	0.0
CP008925.1	h6.sal.bam	other	4469189	4469189	0	+	3	2	277	126	3.0
CP008925.1	h6.sal.bam	other	4469190	4469190	0	+	0	1	276	125	0.0
CP008925.1	h6.sal.bam	other	4469191	4469191	0	+	1	4	277	124	1.0
CP008925.1	h6.sal.bam	other	4469192	4469192	0	+	0	5	276	123	0.0
CP008925.1	h6.sal.bam	other	4469193	4469193	0	+	1	3	276	120	1.0
CP008925.1	h6.sal.bam	other	4469194	4469194	0	+	1	0	277	119	1.0
CP008925.1	h6.sal.bam	other	4469195	4469195	0	+	1	0	277	119	1.0
CP008925.1	h6.sal.bam	other	4469196	4469196	0	+	4	2	279	119	4.0
CP008925.1	h6.sal.bam	other	4469197	4469197	0	+	0	2	278	121	0.0
CP008925.1	h6.sal.bam	other	4469198	4469198	0	+	1	1	278	121	1.0
CP008925.1	h6.sal.bam	other	4469199	4469199	0	+	0	1	278	121	0.0
CP008925.1	h6.sal.bam	other	4469200	4469200	0	+	2	0	278	125	2.0
CP008925.1	h6.sal.bam	other	4469201	4469201	0	+	3	0	280	126	3.0
CP008925.1	h6.sal.bam	other	4469202	4469202	0	+	0	0	280	126	0.0
CP008925.1	h6.sal.bam	other	4469203	4469203	0	+	0	3	279	130	0.0
CP008925.1	h6.sal.bam	other	4469204	4469204	0	+	1	2	280	130	1.0
CP008925.1	h6.sal.bam	other	4469205	4469205	0	+	1	0	279	129	1.0
CP008925.1	h6.sal.bam	other	4469206	4469206	0	+	3	1	281	131	3.0
CP008925.1	h6.sal.bam	other	4469207	4469207	0	+	0	2	281	132	0.0
CP008925.1	h6.sal.bam	other	4469208	4469208	0	+	1	5	282	130	1.0
CP008925.1	h6.sal.bam	other	4469209	4469209	0	+	0	3	281	131	0.0
CP008925.1	h6.sal.bam	other	4469210	4469210	0	+	0	1	277	129	0.0
CP008925.1	h6.sal.bam	other	4469211	4469211	0	+	2	1	277	129	2.0
CP008925.1	h6.sal.bam	other	4469212	4469212	0	+	1	1	275	133	1.0
CP008925.1	h6.sal.bam	other	4469213	4469213	0	+	0	0	274	132	0.0
CP008925.1	h6.sal.bam	other	4469214	4469214	0	+	3	1	272	133	3.0
CP008925.1	h6.sal.bam	other	4469215	4469215	0	+	2	1	193	134	2.0
CP008925.1	h6.sal.bam	other	4469216	4469216	0	+	1	3	191	134	1.0
CP008925.1	h6.sal.bam	other	4469217	4469217	0	+	3	1	192	132	3.0
CP008925.1	h6.sal.bam	other	4469218	4469218	0	+	2	1	194	131	2.0
CP008925.1	h6.sal.bam	other	4469219	4469219	0	+	1	1	192	130	1.0
CP008925.1	h6.sal.bam	other	4469220	4469220	0	+	2	0	192	132	2.0
CP008925.1	h6.sal.bam	other	4469221	4469221	0	+	0	4	192	134	0.0
CP008925.1	h6.sal.bam	other	4469222	4469222	0	+	1	3	183	133	1.0
CP008925.1	h6.sal.bam	other	4469223	4469223	0	+	0	3	183	133	0.0
CP008925.1	h6.sal.bam	other	4469224	4469224	0	+	0	1	180	133	0.0
CP008925.1	h6.sal.bam	other	4469225	4469225	0	+	4	2	182	133	4.0
CP008925.1	h6.sal.bam	other	4469226	4469226	0	+	0	0	182	133	0.0
CP008925.1	h6.sal.bam	other	4469227	4469227	0	+	1	0	182	133	1.0
CP008925.1	h6.sal.bam	other	4469228	4469228	0	+	2	0	181	133	2.0
CP008925.1	h6.sal.bam	other	4469229	4469229	0	+	4	2	184	139	4.0
CP008925.1	h6.sal.bam	other	4469230	4469230	0	+	0	2	90	138	0.0
CP008925.1	h6.sal.bam	other	4469231	4469231	0	+	2	3	92	142	2.0
CP008925.1	h6.sal.bam	other	4469232	4469232	0	+	0	1	85	141	0.0
CP008925.1	h6.sal.bam	other	4469233	4469233	0	+	1	2	86	143	1.0
CP008925.1	h6.sal.bam	other	4469234	4469234	0	+	0	2	86	141	0.0
CP008925.1	h6.sal.bam	other	4469235	4469235	0	+	0	0	79	144	0.0
CP008925.1	h6.sal.bam	other	4469236	4469236	0	+	1	4	80	146	1.0
CP008925.1	h6.sal.bam	other	4469237	4469237	0	+	3	1	83	142	3.0
CP008925.1	h6.sal.bam	other	4469238	4469238	0	+	2	3	84	141	2.0
CP008925.1	h6.sal.bam	other	4469239	4469239	0	+	4	2	86	143	4.0
CP008925.1	h6.sal.bam	other	4469240	4469240	0	+	0	2	85	141	0.0
CP008925.1	h6.sal.bam	other	4469241	4469241	0	+	1	4	86	141	1.0
CP008925.1	h6.sal.bam	other	4469242	4469242	0	+	3	1	87	140	3.0
CP008925.1	h6.sal.bam	other	4469243	4469243	0	+	2	0	86	141	2.0
CP008925.1	h6.sal.bam	other	4469244	4469244	0	+	2	3	86	141	2.0
CP008925.1	h6.sal.bam	other	4469245	4469245	0	+	2	0	88	138	2.0
CP008925.1	h6.sal.bam	other	4469246	4469246	0	+	1	0	89	139	1.0
CP008925.1	h6.sal.bam	other	4469247	4469247	0	+	4	0	93	141	4.0
CP008925.1	h6.sal.bam	other	4469248	4469248	0	+	2	2	95	142	2.0
CP008925.1	h6.sal.bam	other	4469249	4469249	0	+	4	2	97	143	4.0
CP008925.1	h6.sal.bam	other	4469250	4469250	0	+	0	1	96	141	0.0
CP008925.1	h6.sal.bam	other	4469251	4469251	0	+	1	1	97	144	1.0
CP008925.1	h6.sal.bam	other	4469252	4469252	0	+	1	5	96	145	1.0
CP008925.1	h6.sal.bam	other	4469253	4469253	0	+	1	0	97	140	1.0
CP008925.1	h6.sal.bam	other	4469254	4469254	0	+	2	1	99	140	2.0
CP008925.1	h6.sal.bam	other	4469255	4469255	0	+	1	1	99	139	1.0
CP008925.1	h6.sal.bam	other	4469256	4469256	0	+	1	4	99	141	1.0
CP008925.1	h6.sal.bam	other	4469257	4469257	0	+	0	6	97	138	0.0
CP008925.1	h6.sal.bam	other	4469258	4469258	0	+	1	4	98	135	1.0
CP008925.1	h6.sal.bam	other	4469259	4469259	0	+	0	2	96	131	0.0
CP008925.1	h6.sal.bam	other	4469260	4469260	0	+	1	2	97	132	1.0
CP008925.1	h6.sal.bam	other	4469261	4469261	0	+	1	1	97	133	1.0
CP008925.1	h6.sal.bam	other	4469262	4469262	0	+	1	2	97	135	1.0
CP008925.1	h6.sal.bam	other	4469263	4469263	0	+	1	2	98	133	1.0
CP008925.1	h6.sal.bam	other	4469264	4469264	0	+	3	2	98	133	3.0
CP008925.1	h6.sal.bam	other	4469265	4469265	0	+	3	2	100	131	3.0
CP008925.1	h6.sal.bam	other	4469266	4469266	0	+	2	0	101	130	2.0
CP008925.1	h6.sal.bam	other	4469267	4469267	0	+	0	2	100	131	0.0
CP008925.1	h6.sal.bam	other	4469268	4469268	0	+	2	0	101	131	2.0
CP008925.1	h6.sal.bam	other	4469269	4469269	0	+	1	0	101	133	1.0
CP008925.1	h6.sal.bam	other	4469270	4469270	0	+	1	1	102	136	1.0
CP008925.1	h6.sal.bam	GAAC	4469271	4469271	4469279	+	1	3	99	139	1.0
CP008925.1	h6.sal.bam	other	4469272	4469272	0	+	2	1	101	136	2.0
CP008925.1	h6.sal.bam	GAAC	4469273	4469273	4469279	+	1	1	100	141	1.0
CP008925.1	h6.sal.bam	other	4469274	4469274	0	+	4	5	100	141	4.0
CP008925.1	h6.sal.bam	other	4469275	4469275	0	+	2	2	102	137	2.0
CP008925.1	h6.sal.bam	other	4469276	4469276	0	+	1	2	103	138	1.0
CP008925.1	h6.sal.bam	other	4469277	4469277	0	+	2	3	105	136	2.0
CP008925.1	h6.sal.bam	other	4469278	4469278	0	+	0	3	105	133	0.0
CP008925.1	h6.sal.bam	other	4469279	4469279	0	+	0	1	104	130	0.0
CP008925.1	h6.sal.bam	other	4469280	4469280	0	+	2	2	102	129	2.0
CP008925.1	h6.sal.bam	other	4469281	4469281	0	+	1	2	103	129	1.0
CP008925.1	h6.sal.bam	other	4469282	4469282	0	+	2	5	105	127	2.0
CP008925.1	h6.sal.bam	other	4469283	4469283	0	+	2	1	107	122	2.0
CP008925.1	h6.sal.bam	other	4469284	4469284	0	+	1	2	108	131	1.0
CP008925.1	h6.sal.bam	other	4469285	4469285	0	+	2	1	110	129	2.0
CP008925.1	h6.sal.bam	other	4469286	4469286	0	+	4	4	112	128	4.0
CP008925.1	h6.sal.bam	other	4469287	4469287	0	+	6	0	117	126	6.0
CP008925.1	h6.sal.bam	GAAC	4469288	4469288	4469279	+	0	0	117	126	0.0
CP008925.1	h6.sal.bam	other	4469289	4469289	0	+	1	2	115	134	1.0
CP008925.1	h6.sal.bam	GAAC	4469290	4469290	4469279	+	1	1	113	136	1.0
CP008925.1	h6.sal.bam	other	4469291	4469291	0	+	2	1	115	135	2.0
CP008925.1	h6.sal.bam	other	4469292	4469292	0	+	2	0	112	134	2.0
CP008925.1	h6.sal.bam	other	4469293	4469293	0	+	3	0	114	135	3.0
CP008925.1	h6.sal.bam	other	4469294	4469294	0	+	3	3	115	136	3.0
CP008925.1	h6.sal.bam	other	4469295	4469295	0	+	0	2	115	134	0.0
CP008925.1	h6.sal.bam	other	4469296	4469296	0	+	1	3	116	137	1.0
CP008925.1	h6.sal.bam	other	4469297	4469297	0	+	0	3	115	137	0.0
CP008925.1	h6.sal.bam	other	4469298	4469298	0	+	1	2	116	134	1.0
CP008925.1	h6.sal.bam	other	4469299	4469299	0	+	3	1	119	134	3.0
CP008925.1	h6.sal.bam	other	4469300	4469300	0	+	2	2	117	135	2.0
CP008925.1	h6.sal.bam	other	4469301	4469301	0	+	0	2	117	134	0.0
CP008925.1	h6.sal.bam	other	4469302	4469302	0	+	0	4	116	133	0.0
CP008925.1	h6.sal.bam	other	4469303	4469303	0	+	2	0	116	130	2.0
CP008925.1	h6.sal.bam	other	4469304	4469304	0	+	4	2	114	132	4.0
CP008925.1	h6.sal.bam	other	4469305	4469305	0	+	4	6	118	132	4.0
CP008925.1	h6.sal.bam	other	4469306	4469306	0	+	1	4	119	128	1.0
CP008925.1	h6.sal.bam	other	4469307	4469307	0	+	4	0	123	127	4.0
CP008925.1	h6.sal.bam	other	4469308	4469308	0	+	4	0	126	130	4.0
CP008925.1	h6.sal.bam	other	4469309	4469309	0	+	6	5	132	131	6.0
CP008925.1	h6.sal.bam	other	4469310	4469310	0	+	0	2	131	128	0.0
CP008925.1	h6.sal.bam	other	4469311	4469311	0	+	2	0	133	126	1.0
CP008925.1	h6.sal.bam	other	4469312	4469312	0	+	0	5	130	126	0.0
CP008925.1	h6.sal.bam	other	4469313	4469313	0	+	3	0	131	124	1.5
CP008925.1	h6.sal.bam	other	4469314	4469314	0	+	1	0	128	127	0.6666666666666666
CP008925.1	h6.sal.bam	other	4469315	4469315	0	+	2	2	130	132	1.3333333333333333
CP008925.1	h6.sal.bam	other	4469316	4469316	0	+	2	3	125	132	2.0
CP008925.1	h6.sal.bam	other	4469317	4469317	0	+	2	2	127	131	2.0
CP008925.1	h6.sal.bam	other	4469318	4469318	0	+	1	0	128	131	1.0
CP008925.1	h6.sal.bam	other	4469319	4469319	0	+	1	0	123	133	1.0
CP008925.1	h6.sal.bam	other	4469320	4469320	0	+	3	1	126	136	2.0
CP008925.1	h6.sal.bam	other	4469321	4469321	0	+	1	2	127	136	0.6666666666666666
CP008925.1	h6.sal.bam	other	4469322	4469322	0	+	1	1	123	134	0.6666666666666666
CP008925.1	h6.sal.bam	other	4469323	4469323	0	+	0	3	121	135	0.0
CP008925.1	h6.sal.bam	other	4469324	4469324	0	+	0	2	118	132	0.0
CP008925.1	h6.sal.bam	other	4469325	4469325	0	+	0	2	118	131	0.0
CP008925.1	h6.sal.bam	other	4469326	4469326	0	+	0	2	117	135	0.0
CP008925.1	h6.sal.bam	other	4469327	4469327	0	+	2	0	118	135	2.0
CP008925.1	h6.sal.bam	other	4469328	4469328	0	+	3	0	119	135	3.0
CP008925.1	h6.sal.bam	other	4469329	4469329	0	+	4	3	121	135	4.0
CP008925.1	h6.sal.bam	other	4469330	4469330	0	+	1	1	121	132	1.0
CP008925.1	h6.sal.bam	other	4469331	4469331	0	+	0	3	121	133	0.0
CP008925.1	h6.sal.bam	other	4469332	4469332	0	+	0	0	121	133	0.0
CP008925.1	h6.sal.bam	other	4469333	4469333	0	+	4	2	124	137	4.0
CP008925.1	h6.sal.bam	other	4469334	4469334	0	+	1	3	125	138	1.0
CP008925.1	h6.sal.bam	other	4469335	4469335	0	+	1	2	125	137	1.0
CP008925.1	h6.sal.bam	other	4469336	4469336	0	+	5	3	129	136	5.0
CP008925.1	h6.sal.bam	other	4469337	4469337	0	+	3	0	131	134	3.0
CP008925.1	h6.sal.bam	other	4469338	4469338	0	+	1	2	131	135	1.0
CP008925.1	h6.sal.bam	other	4469339	4469339	0	+	3	0	130	134	3.0
CP008925.1	h6.sal.bam	other	4469340	4469340	0	+	0	1	130	134	0.0
CP008925.1	h6.sal.bam	other	4469341	4469341	0	+	1	1	129	135	1.0
CP008925.1	h6.sal.bam	other	4469342	4469342	0	+	4	2	131	138	4.0
CP008925.1	h6.sal.bam	other	4469343	4469343	0	+	0	2	129	138	0.0
CP008925.1	h6.sal.bam	other	4469344	4469344	0	+	1	3	130	137	1.0
CP008925.1	h6.sal.bam	GAAC	4469345	4469345	4469353	+	4	4	134	137	4.0
CP008925.1	h6.sal.bam	other	4469346	4469346	0	+	4	3	135	134	4.0
CP008925.1	h6.sal.bam	GAAC	4469347	4469347	4469353	+	2	2	137	131	2.0
CP008925.1	h6.sal.bam	other	4469348	4469348	0	+	3	1	139	134	3.0
CP008925.1	h6.sal.bam	other	4469349	4469349	0	+	0	2	135	137	0.0
CP008925.1	h6.sal.bam	other	4469350	4469350	0	+	0	2	133	139	0.0
CP008925.1	h6.sal.bam	other	4469351	4469351	0	+	1	0	133	138	1.0
CP008925.1	h6.sal.bam	other	4469352	4469352	0	+	1	0	132	139	1.0
CP008925.1	h6.sal.bam	other	4469353	4469353	0	+	2	0	134	140	2.0
CP008925.1	h6.sal.bam	other	4469354	4469354	0	+	1	0	133	141	1.0
CP008925.1	h6.sal.bam	other	4469355	4469355	0	+	0	2	132	144	0.0
CP008925.1	h6.sal.bam	other	4469356	4469356	0	+	3	1	135	145	3.0
CP008925.1	h6.sal.bam	other	4469357	4469357	0	+	4	3	137	148	4.0
CP008925.1	h6.sal.bam	GAAC	4469358	4469358	4469366	+	3	6	137	145	3.0
CP008925.1	h6.sal.bam	other	4469359	4469359	0	+	2	0	139	139	2.0
CP008925.1	h6.sal.bam	GAAC	4469360	4469360	4469366	+	3	1	140	139	3.0
CP008925.1	h6.sal.bam	other	4469361	4469361	0	+	2	1	138	138	2.0
CP008925.1	h6.sal.bam	GAAC	4469362	4469362	4469353	+	0	6	132	142	0.0
CP008925.1	h6.sal.bam	other	4469363	4469363	0	+	1	3	133	136	1.0
CP008925.1	h6.sal.bam	GAAC	4469364	4469364	4469353	+	1	4	133	135	1.0
CP008925.1	h6.sal.bam	other	4469365	4469365	0	+	2	0	133	135	2.0
CP008925.1	h6.sal.bam	other	4469366	4469366	0	+	1	0	132	136	1.0
CP008925.1	h6.sal.bam	other	4469367	4469367	0	+	1	1	129	137	1.0
CP008925.1	h6.sal.bam	other	4469368	4469368	0	+	2	1	128	138	2.0
CP008925.1	h6.sal.bam	other	4469369	4469369	0	+	1	3	129	140	1.0
CP008925.1	h6.sal.bam	other	4469370	4469370	0	+	2	2	130	139	2.0
CP008925.1	h6.sal.bam	other	4469371	4469371	0	+	0	3	130	139	0.0
CP008925.1	h6.sal.bam	other	4469372	4469372	0	+	2	2	132	136	2.0
CP008925.1	h6.sal.bam	other	4469373	4469373	0	+	3	2	134	134	3.0
CP008925.1	h6.sal.bam	other	4469374	4469374	0	+	0	0	131	136	0.0
CP008925.1	h6.sal.bam	GAAC	4469375	4469375	4469366	+	1	1	130	138	1.0
CP008925.1	h6.sal.bam	other	4469376	4469376	0	+	1	1	131	140	1.0
CP008925.1	h6.sal.bam	GAAC	4469377	4469377	4469366	+	0	1	131	139	0.0
CP008925.1	h6.sal.bam	other	4469378	4469378	0	+	1	2	125	142	1.0
CP008925.1	h6.sal.bam	other	4469379	4469379	0	+	1	2	123	141	1.0
CP008925.1	h6.sal.bam	other	4469380	4469380	0	+	0	2	113	140	0.0
CP008925.1	h6.sal.bam	other	4469381	4469381	0	+	2	4	115	138	2.0
CP008925.1	h6.sal.bam	other	4469382	4469382	0	+	0	2	115	135	0.0
CP008925.1	h6.sal.bam	other	4469383	4469383	0	+	2	1	117	138	2.0
CP008925.1	h6.sal.bam	other	4469384	4469384	0	+	1	2	112	137	1.0
CP008925.1	h6.sal.bam	other	4469385	4469385	0	+	5	1	117	137	5.0
CP008925.1	h6.sal.bam	other	4469386	4469386	0	+	3	2	118	136	3.0
CP008925.1	h6.sal.bam	other	4469387	4469387	0	+	14	0	128	143	14.0
CP008925.1	h6.sal.bam	other	4469388	4469388	0	+	1	3	129	143	1.0
CP008925.1	h6.sal.bam	other	4469389	4469389	0	+	3	5	131	140	3.0
CP008925.1	h6.sal.bam	other	4469390	4469390	0	+	1	3	130	138	1.0
CP008925.1	h6.sal.bam	other	4469391	4469391	0	+	0	1	130	136	0.0
CP008925.1	h6.sal.bam	other	4469392	4469392	0	+	1	2	129	136	1.0
CP008925.1	h6.sal.bam	other	4469393	4469393	0	+	1	3	125	135	1.0
CP008925.1	h6.sal.bam	other	4469394	4469394	0	+	1	2	126	135	1.0
CP008925.1	h6.sal.bam	other	4469395	4469395	0	+	0	1	126	133	0.0
CP008925.1	h6.sal.bam	other	4469396	4469396	0	+	4	2	129	132	4.0
CP008925.1	h6.sal.bam	other	4469397	4469397	0	+	1	0	129	132	1.0
CP008925.1	h6.sal.bam	other	4469398	4469398	0	+	1	1	130	135	1.0
CP008925.1	h6.sal.bam	other	4469399	4469399	0	+	1	0	131	136	1.0
CP008925.1	h6.sal.bam	other	4469400	4469400	0	+	4	7	135	138	2.6666666666666665
CP008925.1	h6.sal.bam	other	4469401	4469401	0	+	6	1	141	135	3.0
CP008925.1	h6.sal.bam	other	4469402	4469402	0	+	1	0	135	135	0.5
CP008925.1	h6.sal.bam	other	4469403	4469403	0	+	2	1	137	135	1.3333333333333333
CP008925.1	h6.sal.bam	other	4469404	4469404	0	+	3	1	138	139	1.5
CP008925.1	h6.sal.bam	other	4469405	4469405	0	+	3	2	140	143	1.5
CP008925.1	h6.sal.bam	other	4469406	4469406	0	+	3	2	143	143	1.5
CP008925.1	h6.sal.bam	other	4469407	4469407	0	+	0	5	143	142	0.0
CP008925.1	h6.sal.bam	other	4469408	4469408	0	+	4	1	143	142	4.0
CP008925.1	h6.sal.bam	other	4469409	4469409	0	+	8	2	150	141	8.0
CP008925.1	h6.sal.bam	other	4469410	4469410	0	+	1	1	150	139	1.0
CP008925.1	h6.sal.bam	other	4469411	4469411	0	+	3	1	145	140	3.0
CP008925.1	h6.sal.bam	other	4469412	4469412	0	+	2	1	145	143	2.0
CP008925.1	h6.sal.bam	other	4469413	4469413	0	+	1	1	146	142	1.0
CP008925.1	h6.sal.bam	other	4469414	4469414	0	+	3	0	147	144	3.0
CP008925.1	h6.sal.bam	other	4469415	4469415	0	+	2	2	148	145	2.0
CP008925.1	h6.sal.bam	other	4469416	4469416	0	+	0	4	144	148	0.0
CP008925.1	h6.sal.bam	other	4469417	4469417	0	+	1	3	145	144	1.0
CP008925.1	h6.sal.bam	other	4469418	4469418	0	+	1	1	146	142	1.0
CP008925.1	h6.sal.bam	other	4469419	4469419	0	+	4	3	148	143	4.0
CP008925.1	h6.sal.bam	other	4469420	4469420	0	+	1	1	146	141	1.0
CP008925.1	h6.sal.bam	other	4469421	4469421	0	+	2	0	139	141	2.0
CP008925.1	h6.sal.bam	other	4469422	4469422	0	+	2	4	141	142	2.0
CP008925.1	h6.sal.bam	other	4469423	4469423	0	+	4	4	145	139	4.0
CP008925.1	h6.sal.bam	other	4469424	4469424	0	+	2	4	147	136	2.0
CP008925.1	h6.sal.bam	other	4469425	4469425	0	+	0	1	147	134	0.0
CP008925.1	h6.sal.bam	other	4469426	4469426	0	+	6	1	151	133	6.0
CP008925.1	h6.sal.bam	other	4469427	4469427	0	+	1	1	152	133	1.0
CP008925.1	h6.sal.bam	other	4469428	4469428	0	+	4	1	153	135	4.0
CP008925.1	h6.sal.bam	other	4469429	4469429	0	+	3	3	156	136	2.0
CP008925.1	h6.sal.bam	other	4469430	4469430	0	+	1	3	157	135	0.6666666666666666
CP008925.1	h6.sal.bam	other	4469431	4469431	0	+	1	4	155	132	1.0
CP008925.1	h6.sal.bam	other	4469432	4469432	0	+	1	0	149	130	0.6666666666666666
CP008925.1	h6.sal.bam	other	4469433	4469433	0	+	1	2	150	134	1.0
CP008925.1	h6.sal.bam	other	4469434	4469434	0	+	2	1	150	135	2.0
CP008925.1	h6.sal.bam	other	4469435	4469435	0	+	1	1	148	137	1.0
CP008925.1	h6.sal.bam	other	4469436	4469436	0	+	3	1	149	138	3.0
CP008925.1	h6.sal.bam	other	4469437	4469437	0	+	1	0	150	139	1.0
CP008925.1	h6.sal.bam	other	4469438	4469438	0	+	2	2	150	141	2.0
CP008925.1	h6.sal.bam	other	4469439	4469439	0	+	1	4	150	139	1.0
CP008925.1	h6.sal.bam	other	4469440	4469440	0	+	5	1	153	138	5.0
CP008925.1	h6.sal.bam	other	4469441	4469441	0	+	2	1	154	137	2.0
CP008925.1	h6.sal.bam	other	4469442	4469442	0	+	3	2	156	136	3.0
CP008925.1	h6.sal.bam	other	4469443	4469443	0	+	1	3	156	135	1.0
CP008925.1	h6.sal.bam	other	4469444	4469444	0	+	0	2	155	135	0.0
CP008925.1	h6.sal.bam	other	4469445	4469445	0	+	2	2	155	137	2.0
CP008925.1	h6.sal.bam	other	4469446	4469446	0	+	2	3	157	137	2.0
CP008925.1	h6.sal.bam	other	4469447	4469447	0	+	0	1	155	137	0.0
CP008925.1	h6.sal.bam	other	4469448	4469448	0	+	8	1	160	136	8.0
CP008925.1	h6.sal.bam	other	4469449	4469449	0	+	3	1	163	135	3.0
CP008925.1	h6.sal.bam	other	4469450	4469450	0	+	2	3	164	137	2.0
CP008925.1	h6.sal.bam	other	4469451	4469451	0	+	3	3	166	135	3.0
CP008925.1	h6.sal.bam	other	4469452	4469452	0	+	0	1	166	138	0.0
CP008925.1	h6.sal.bam	other	4469453	4469453	0	+	0	1	164	140	0.0
CP008925.1	h6.sal.bam	other	4469454	4469454	0	+	2	1	166	142	2.0
CP008925.1	h6.sal.bam	other	4469455	4469455	0	+	3	0	167	144	3.0
CP008925.1	h6.sal.bam	other	4469456	4469456	0	+	0	2	167	144	0.0
CP008925.1	h6.sal.bam	other	4469457	4469457	0	+	1	5	168	147	1.0
CP008925.1	h6.sal.bam	other	4469458	4469458	0	+	0	0	166	143	0.0
CP008925.1	h6.sal.bam	other	4469459	4469459	0	+	1	2	164	143	1.0
CP008925.1	h6.sal.bam	other	4469460	4469460	0	+	0	3	160	143	0.0
CP008925.1	h6.sal.bam	other	4469461	4469461	0	+	4	5	160	140	4.0
CP008925.1	h6.sal.bam	other	4469462	4469462	0	+	3	0	151	137	3.0
CP008925.1	h6.sal.bam	other	4469463	4469463	0	+	2	0	149	137	2.0
CP008925.1	h6.sal.bam	other	4469464	4469464	0	+	1	3	150	137	1.0
CP008925.1	h6.sal.bam	other	4469465	4469465	0	+	1	1	150	144	1.0
CP008925.1	h6.sal.bam	other	4469466	4469466	0	+	0	1	150	143	0.0
CP008925.1	h6.sal.bam	other	4469467	4469467	0	+	0	1	149	146	0.0
CP008925.1	h6.sal.bam	other	4469468	4469468	0	+	1	4	149	147	1.0
CP008925.1	h6.sal.bam	other	4469469	4469469	0	+	0	0	148	146	0.0
CP008925.1	h6.sal.bam	other	4469470	4469470	0	+	2	0	150	149	2.0
CP008925.1	h6.sal.bam	other	4469471	4469471	0	+	3	2	149	153	3.0
CP008925.1	h6.sal.bam	other	4469472	4469472	0	+	1	3	149	151	1.0
CP008925.1	h6.sal.bam	other	4469473	4469473	0	+	0	2	147	152	0.0
CP008925.1	h6.sal.bam	other	4469474	4469474	0	+	6	2	152	150	6.0
CP008925.1	h6.sal.bam	other	4469475	4469475	0	+	3	4	151	148	3.0
CP008925.1	h6.sal.bam	other	4469476	4469476	0	+	0	1	145	151	0.0
CP008925.1	h6.sal.bam	other	4469477	4469477	0	+	5	5	149	154	5.0
CP008925.1	h6.sal.bam	other	4469478	4469478	0	+	0	0	147	149	0.0
CP008925.1	h6.sal.bam	other	4469479	4469479	0	+	2	5	145	153	2.0
CP008925.1	h6.sal.bam	other	4469480	4469480	0	+	1	2	144	149	1.0
CP008925.1	h6.sal.bam	other	4469481	4469481	0	+	1	2	142	154	1.0
CP008925.1	h6.sal.bam	other	4469482	4469482	0	+	2	4	144	155	2.0
CP008925.1	h6.sal.bam	other	4469483	4469483	0	+	1	0	133	154	1.0
CP008925.1	h6.sal.bam	other	4469484	4469484	0	+	1	1	134	158	1.0
CP008925.1	h6.sal.bam	other	4469485	4469485	0	+	2	1	135	157	2.0
CP008925.1	h6.sal.bam	other	4469486	4469486	0	+	0	4	132	158	0.0
CP008925.1	h6.sal.bam	other	4469487	4469487	0	+	1	1	130	156	1.0
CP008925.1	h6.sal.bam	other	4469488	4469488	0	+	1	2	131	155	1.0
CP008925.1	h6.sal.bam	other	4469489	4469489	0	+	2	1	128	154	2.0
CP008925.1	h6.sal.bam	other	4469490	4469490	0	+	0	5	128	153	0.0
CP008925.1	h6.sal.bam	other	4469491	4469491	0	+	1	1	129	152	1.0
CP008925.1	h6.sal.bam	other	4469492	4469492	0	+	1	0	129	152	1.0
CP008925.1	h6.sal.bam	other	4469493	4469493	0	+	0	3	128	156	0.0
CP008925.1	h6.sal.bam	other	4469494	4469494	0	+	0	0	124	155	0.0
CP008925.1	h6.sal.bam	other	4469495	4469495	0	+	0	1	123	156	0.0
CP008925.1	h6.sal.bam	other	4469496	4469496	0	+	3	3	123	160	3.0
CP008925.1	h6.sal.bam	other	4469497	4469497	0	+	0	0	121	163	0.0
CP008925.1	h6.sal.bam	other	4469498	4469498	0	+	1	1	117	165	1.0
CP008925.1	h6.sal.bam	other	4469499	4469499	0	+	1	1	116	173	1.0
CP008925.1	h6.sal.bam	other	4469500	4469500	0	+	0	0	110	172	0.0
CP008925.1	h6.sal.bam	other	4469501	4469501	0	+	0	2	107	177	0.0
CP008925.1	h6.sal.bam	other	4469502	4469502	0	+	6	3	113	177	6.0
CP008925.1	h6.sal.bam	other	4469503	4469503	0	+	1	1	110	174	1.0
CP008925.1	h6.sal.bam	other	4469504	4469504	0	+	1	2	109	173	1.0
CP008925.1	h6.sal.bam	other	4469505	4469505	0	+	0	1	108	171	0.0
CP008925.1	h6.sal.bam	other	4469506	4469506	0	+	2	1	109	176	2.0
CP008925.1	h6.sal.bam	other	4469507	4469507	0	+	5	4	113	179	5.0
CP008925.1	h6.sal.bam	GAAC	4469508	4469508	4469516	+	3	3	114	177	3.0
CP008925.1	h6.sal.bam	other	4469509	4469509	0	+	2	2	116	174	2.0
CP008925.1	h6.sal.bam	GAAC	4469510	4469510	4469516	+	4	4	116	174	4.0
CP008925.1	h6.sal.bam	other	4469511	4469511	0	+	0	1	116	170	0.0
CP008925.1	h6.sal.bam	other	4469512	4469512	0	+	0	2	116	173	0.0
CP008925.1	h6.sal.bam	other	4469513	4469513	0	+	0	1	114	177	0.0
CP008925.1	h6.sal.bam	other	4469514	4469514	0	+	0	2	108	180	0.0
CP008925.1	h6.sal.bam	other	4469515	4469515	0	+	1	2	103	180	1.0
CP008925.1	h6.sal.bam	other	4469516	4469516	0	+	1	0	104	181	1.0
CP008925.1	h6.sal.bam	other	4469517	4469517	0	+	0	0	104	183	0.0
CP008925.1	h6.sal.bam	other	4469518	4469518	0	+	1	2	105	186	1.0
CP008925.1	h6.sal.bam	other	4469519	4469519	0	+	0	4	105	184	0.0
CP008925.1	h6.sal.bam	other	4469520	4469520	0	+	1	2	104	180	1.0
CP008925.1	h6.sal.bam	other	4469521	4469521	0	+	1	2	104	182	1.0
CP008925.1	h6.sal.bam	other	4469522	4469522	0	+	5	1	109	183	5.0
CP008925.1	h6.sal.bam	other	4469523	4469523	0	+	1	2	102	189	1.0
CP008925.1	h6.sal.bam	other	4469524	4469524	0	+	3	1	101	187	3.0
CP008925.1	h6.sal.bam	GAAC	4469525	4469525	4469516	+	2	9	102	189	2.0
CP008925.1	h6.sal.bam	other	4469526	4469526	0	+	3	0	102	180	3.0
CP008925.1	h6.sal.bam	GAAC	4469527	4469527	4469516	+	2	2	104	180	2.0
CP008925.1	h6.sal.bam	other	4469528	4469528	0	+	1	1	105	179	1.0
CP008925.1	h6.sal.bam	other	4469529	4469529	0	+	0	3	103	178	0.0
CP008925.1	h6.sal.bam	other	4469530	4469530	0	+	1	3	101	177	1.0
CP008925.1	h6.sal.bam	other	4469531	4469531	0	+	6	3	107	180	6.0
CP008925.1	h6.sal.bam	GAAC	4469532	4469532	4469540	+	1	2	107	177	1.0
CP008925.1	h6.sal.bam	other	4469533	4469533	0	+	1	0	108	179	1.0
CP008925.1	h6.sal.bam	GAAC	4469534	4469534	4469540	+	1	2	108	181	1.0
CP008925.1	h6.sal.bam	other	4469535	4469535	0	+	1	0	104	179	1.0
CP008925.1	h6.sal.bam	other	4469536	4469536	0	+	0	2	104	179	0.0
CP008925.1	h6.sal.bam	other	4469537	4469537	0	+	1	0	102	177	1.0
CP008925.1	h6.sal.bam	other	4469538	4469538	0	+	1	1	100	183	1.0
CP008925.1	h6.sal.bam	other	4469539	4469539	0	+	1	8	101	183	1.0
CP008925.1	h6.sal.bam	GAAC	4469540	4469540	4469548	+	4	3	105	177	4.0
CP008925.1	h6.sal.bam	other	4469541	4469541	0	+	1	1	105	174	1.0
CP008925.1	h6.sal.bam	GAAC	4469542	4469542	4469548	+	5	1	109	174	5.0
CP008925.1	h6.sal.bam	other	4469543	4469543	0	+	6	3	115	173	6.0
CP008925.1	h6.sal.bam	other	4469544	4469544	0	+	2	5	117	171	2.0
CP008925.1	h6.sal.bam	other	4469545	4469545	0	+	3	3	118	176	3.0
CP008925.1	h6.sal.bam	other	4469546	4469546	0	+	0	1	115	174	0.0
CP008925.1	h6.sal.bam	other	4469547	4469547	0	+	1	2	114	174	1.0
CP008925.1	h6.sal.bam	other	4469548	4469548	0	+	4	2	117	175	2.6666666666666665
CP008925.1	h6.sal.bam	GAAC	4469549	4469549	4469540	+	2	3	111	176	1.0
CP008925.1	h6.sal.bam	other	4469550	4469550	0	+	2	2	113	174	1.0
CP008925.1	h6.sal.bam	GAAC	4469551	4469551	4469540	+	3	4	116	175	1.5
CP008925.1	h6.sal.bam	other	4469552	4469552	0	+	1	5	113	174	0.6666666666666666
CP008925.1	h6.sal.bam	other	4469553	4469553	0	+	3	0	115	169	2.0
CP008925.1	h6.sal.bam	other	4469554	4469554	0	+	5	1	118	175	3.3333333333333335
CP008925.1	h6.sal.bam	other	4469555	4469555	0	+	3	8	121	177	1.5
CP008925.1	h6.sal.bam	other	4469556	4469556	0	+	1	3	121	170	0.6666666666666666
CP008925.1	h6.sal.bam	GAAC	4469557	4469557	4469548	+	5	4	125	168	3.3333333333333335
CP008925.1	h6.sal.bam	other	4469558	4469558	0	+	1	3	125	167	1.0
CP008925.1	h6.sal.bam	GAAC	4469559	4469559	4469548	+	3	0	124	165	3.0
CP008925.1	h6.sal.bam	other	4469560	4469560	0	+	3	1	124	165	3.0
CP008925.1	h6.sal.bam	other	4469561	4469561	0	+	1	2	125	165	1.0
CP008925.1	h6.sal.bam	other	4469562	4469562	0	+	1	1	126	167	0.6666666666666666
CP008925.1	h6.sal.bam	other	4469563	4469563	0	+	4	2	130	166	2.6666666666666665
CP008925.1	h6.sal.bam	other	4469564	4469564	0	+	0	3	129	165	0.0
CP008925.1	h6.sal.bam	other	4469565	4469565	0	+	1	2	129	165	0.5
CP008925.1	h6.sal.bam	other	4469566	4469566	0	+	1	0	130	163	0.5
CP008925.1	h6.sal.bam	other	4469567	4469567	0	+	3	3	132	167	1.5
CP008925.1	h6.sal.bam	other	4469568	4469568	0	+	0	1	132	164	0.0
CP008925.1	h6.sal.bam	other	4469569	4469569	0	+	2	2	134	167	1.0
CP008925.1	h6.sal.bam	other	4469570	4469570	0	+	1	6	135	166	0.5
CP008925.1	h6.sal.bam	other	4469571	4469571	0	+	1	5	133	162	0.5
CP008925.1	h6.sal.bam	other	4469572	4469572	0	+	2	7	135	159	1.0
CP008925.1	h6.sal.bam	other	4469573	4469573	0	+	3	3	137	152	1.5
CP008925.1	h6.sal.bam	other	4469574	4469574	0	+	4	3	140	155	2.0
CP008925.1	h6.sal.bam	other	4469575	4469575	0	+	4	1	144	153	2.0
CP008925.1	h6.sal.bam	other	4469576	4469576	0	+	4	2	142	156	2.0
CP008925.1	h6.sal.bam	other	4469577	4469577	0	+	3	3	145	154	1.5
CP008925.1	h6.sal.bam	other	4469578	4469578	0	+	2	1	146	152	1.0
CP008925.1	h6.sal.bam	other	4469579	4469579	0	+	3	3	148	152	1.5
CP008925.1	h6.sal.bam	other	4469580	4469580	0	+	2	0	150	150	1.0
CP008925.1	h6.sal.bam	other	4469581	4469581	0	+	1	3	149	155	0.5
CP008925.1	h6.sal.bam	other	4469582	4469582	0	+	2	3	147	153	1.0
CP008925.1	h6.sal.bam	other	4469583	4469583	0	+	13	0	157	153	6.5
CP008925.1	h6.sal.bam	other	4469584	4469584	0	+	1	1	156	153	0.5
CP008925.1	h6.sal.bam	other	4469585	4469585	0	+	2	4	154	162	1.0
CP008925.1	h6.sal.bam	other	4469586	4469586	0	+	2	5	156	159	1.0
CP008925.1	h6.sal.bam	other	4469587	4469587	0	+	2	2	158	154	1.0
CP008925.1	h6.sal.bam	other	4469588	4469588	0	+	3	3	161	153	1.5
CP008925.1	h6.sal.bam	other	4469589	4469589	0	+	5	2	166	154	2.5
CP008925.1	h6.sal.bam	other	4469590	4469590	0	+	0	3	165	152	0.0
CP008925.1	h6.sal.bam	other	4469591	4469591	0	+	1	3	165	154	0.5
CP008925.1	h6.sal.bam	other	4469592	4469592	0	+	0	2	165	151	0.0
CP008925.1	h6.sal.bam	other	4469593	4469593	0	+	0	2	163	149	0.0
CP008925.1	h6.sal.bam	other	4469594	4469594	0	+	3	0	166	150	1.5
CP008925.1	h6.sal.bam	other	4469595	4469595	0	+	0	2	165	150	0.0
CP008925.1	h6.sal.bam	other	4469596	4469596	0	+	2	3	167	149	1.0
CP008925.1	h6.sal.bam	other	4469597	4469597	0	+	3	7	165	149	1.5
CP008925.1	h6.sal.bam	other	4469598	4469598	0	+	2	1	166	143	1.0
CP008925.1	h6.sal.bam	other	4469599	4469599	0	+	6	3	168	144	3.0
CP008925.1	h6.sal.bam	other	4469600	4469600	0	+	1	1	167	141	0.5
CP008925.1	h6.sal.bam	other	4469601	4469601	0	+	1	0	165	141	0.5
CP008925.1	h6.sal.bam	other	4469602	4469602	0	+	1	0	163	142	0.5
CP008925.1	h6.sal.bam	other	4469603	4469603	0	+	1	1	164	150	0.5
CP008925.1	h6.sal.bam	other	4469604	4469604	0	+	0	1	164	149	0.0
CP008925.1	h6.sal.bam	other	4469605	4469605	0	+	3	6	166	148	1.5
CP008925.1	h6.sal.bam	other	4469606	4469606	0	+	0	3	160	152	0.0
CP008925.1	h6.sal.bam	other	4469607	4469607	0	+	2	1	161	151	1.0
CP008925.1	h6.sal.bam	other	4469608	4469608	0	+	1	2	162	156	0.5
CP008925.1	h6.sal.bam	other	4469609	4469609	0	+	2	0	163	156	1.0
CP008925.1	h6.sal.bam	other	4469610	4469610	0	+	1	0	163	159	0.5
CP008925.1	h6.sal.bam	other	4469611	4469611	0	+	4	1	167	159	2.0
CP008925.1	h6.sal.bam	other	4469612	4469612	0	+	2	6	169	163	1.0
CP008925.1	h6.sal.bam	other	4469613	4469613	0	+	0	2	168	159	0.0
CP008925.1	h6.sal.bam	other	4469614	4469614	0	+	0	1	167	161	0.0
CP008925.1	h6.sal.bam	other	4469615	4469615	0	+	3	0	165	160	1.5
CP008925.1	h6.sal.bam	other	4469616	4469616	0	+	7	3	171	160	3.5
CP008925.1	h6.sal.bam	other	4469617	4469617	0	+	2	0	168	166	1.0
CP008925.1	h6.sal.bam	other	4469618	4469618	0	+	1	1	162	166	0.5
CP008925.1	h6.sal.bam	other	4469619	4469619	0	+	0	8	159	169	0.0
CP008925.1	h6.sal.bam	other	4469620	4469620	0	+	1	2	159	164	0.5
CP008925.1	h6.sal.bam	other	4469621	4469621	0	+	3	1	162	162	1.5
CP008925.1	h6.sal.bam	other	4469622	4469622	0	+	3	2	161	161	1.5
CP008925.1	h6.sal.bam	other	4469623	4469623	0	+	1	3	160	167	0.5
CP008925.1	h6.sal.bam	other	4469624	4469624	0	+	2	2	160	166	1.0
CP008925.1	h6.sal.bam	other	4469625	4469625	0	+	3	3	158	164	1.5
CP008925.1	h6.sal.bam	other	4469626	4469626	0	+	6	2	159	161	3.0
CP008925.1	h6.sal.bam	other	4469627	4469627	0	+	2	5	158	159	1.0
CP008925.1	h6.sal.bam	other	4469628	4469628	0	+	2	1	159	164	1.0
CP008925.1	h6.sal.bam	other	4469629	4469629	0	+	0	4	156	163	0.0
CP008925.1	h6.sal.bam	other	4469630	4469630	0	+	5	0	158	161	2.5
CP008925.1	h6.sal.bam	other	4469631	4469631	0	+	0	2	156	161	0.0
CP008925.1	h6.sal.bam	other	4469632	4469632	0	+	5	3	158	161	2.5
CP008925.1	h6.sal.bam	other	4469633	4469633	0	+	0	0	156	164	0.0
CP008925.1	h6.sal.bam	other	4469634	4469634	0	+	1	0	153	164	0.5
CP008925.1	h6.sal.bam	other	4469635	4469635	0	+	5	2	158	167	2.5
CP008925.1	h6.sal.bam	other	4469636	4469636	0	+	1	3	158	167	0.5
CP008925.1	h6.sal.bam	other	4469637	4469637	0	+	2	2	154	167	1.0
CP008925.1	h6.sal.bam	other	4469638	4469638	0	+	3	1	157	166	1.5
CP008925.1	h6.sal.bam	other	4469639	4469639	0	+	4	2	161	166	2.0
CP008925.1	h6.sal.bam	other	4469640	4469640	0	+	2	3	161	165	1.0
CP008925.1	h6.sal.bam	other	4469641	4469641	0	+	1	1	161	162	0.5
CP008925.1	h6.sal.bam	other	4469642	4469642	0	+	1	0	160	170	0.5
CP008925.1	h6.sal.bam	other	4469643	4469643	0	+	2	4	159	170	1.0
CP008925.1	h6.sal.bam	other	4469644	4469644	0	+	4	1	163	173	2.0
CP008925.1	h6.sal.bam	other	4469645	4469645	0	+	3	2	166	172	1.5
CP008925.1	h6.sal.bam	other	4469646	4469646	0	+	1	2	165	170	0.5
CP008925.1	h6.sal.bam	other	4469647	4469647	0	+	2	1	165	174	1.0
CP008925.1	h6.sal.bam	other	4469648	4469648	0	+	1	4	163	173	0.5
CP008925.1	h6.sal.bam	other	4469649	4469649	0	+	3	4	162	171	1.5
CP008925.1	h6.sal.bam	other	4469650	4469650	0	+	2	0	160	167	1.0
CP008925.1	h6.sal.bam	other	4469651	4469651	0	+	1	1	159	167	0.5
CP008925.1	h6.sal.bam	other	4469652	4469652	0	+	5	0	161	170	2.5
CP008925.1	h6.sal.bam	other	4469653	4469653	0	+	0	1	158	170	0.0
CP008925.1	h6.sal.bam	other	4469654	4469654	0	+	1	2	159	170	0.5
CP008925.1	h6.sal.bam	other	4469655	4469655	0	+	2	4	158	172	1.0
CP008925.1	h6.sal.bam	other	4469656	4469656	0	+	2	1	160	168	1.0
CP008925.1	h6.sal.bam	other	4469657	4469657	0	+	2	4	147	169	1.0
CP008925.1	h6.sal.bam	other	4469658	4469658	0	+	2	5	149	165	1.0
CP008925.1	h6.sal.bam	other	4469659	4469659	0	+	3	6	149	168	1.5
CP008925.1	h6.sal.bam	other	4469660	4469660	0	+	3	1	151	164	1.5
CP008925.1	h6.sal.bam	other	4469661	4469661	0	+	3	0	150	175	1.5
CP008925.1	h6.sal.bam	other	4469662	4469662	0	+	0	1	147	179	0.0
CP008925.1	h6.sal.bam	other	4469663	4469663	0	+	0	2	143	179	0.0
CP008925.1	h6.sal.bam	other	4469664	4469664	0	+	1	4	143	177	0.5
CP008925.1	h6.sal.bam	other	4469665	4469665	0	+	4	1	147	176	2.0
CP008925.1	h6.sal.bam	other	4469666	4469666	0	+	0	0	147	175	0.0
CP008925.1	h6.sal.bam	other	4469667	4469667	0	+	5	0	151	178	2.5
CP008925.1	h6.sal.bam	other	4469668	4469668	0	+	2	3	153	183	1.0
CP008925.1	h6.sal.bam	other	4469669	4469669	0	+	3	0	154	180	1.5
CP008925.1	h6.sal.bam	other	4469670	4469670	0	+	2	1	156	180	1.0
CP008925.1	h6.sal.bam	other	4469671	4469671	0	+	3	3	157	181	1.5
CP008925.1	h6.sal.bam	other	4469672	4469672	0	+	0	1	152	181	0.0
CP008925.1	h6.sal.bam	other	4469673	4469673	0	+	2	1	149	180	1.0
CP008925.1	h6.sal.bam	other	4469674	4469674	0	+	3	0	151	182	1.5
CP008925.1	h6.sal.bam	other	4469675	4469675	0	+	0	1	150	182	0.0
CP008925.1	h6.sal.bam	other	4469676	4469676	0	+	4	1	153	182	2.0
CP008925.1	h6.sal.bam	other	4469677	4469677	0	+	1	9	150	181	0.5
CP008925.1	h6.sal.bam	other	4469678	4469678	0	+	1	4	151	176	0.5
CP008925.1	h6.sal.bam	other	4469679	4469679	0	+	4	3	150	174	2.0
CP008925.1	h6.sal.bam	other	4469680	4469680	0	+	2	3	152	173	1.0
CP008925.1	h6.sal.bam	other	4469681	4469681	0	+	0	2	152	175	0.0
CP008925.1	h6.sal.bam	other	4469682	4469682	0	+	2	6	154	173	1.0
CP008925.1	h6.sal.bam	other	4469683	4469683	0	+	2	2	156	172	1.0
CP008925.1	h6.sal.bam	other	4469684	4469684	0	+	3	3	159	173	1.5
CP008925.1	h6.sal.bam	other	4469685	4469685	0	+	1	0	159	173	0.5
CP008925.1	h6.sal.bam	other	4469686	4469686	0	+	1	5	154	173	0.5
CP008925.1	h6.sal.bam	other	4469687	4469687	0	+	2	2	156	168	1.0
CP008925.1	h6.sal.bam	other	4469688	4469688	0	+	2	3	158	170	1.0
CP008925.1	h6.sal.bam	other	4469689	4469689	0	+	4	5	162	167	2.0
CP008925.1	h6.sal.bam	other	4469690	4469690	0	+	6	0	158	164	3.0
CP008925.1	h6.sal.bam	other	4469691	4469691	0	+	0	5	158	164	0.0
CP008925.1	h6.sal.bam	other	4469692	4469692	0	+	2	5	158	161	1.0
CP008925.1	h6.sal.bam	other	4469693	4469693	0	+	1	0	158	156	0.5
CP008925.1	h6.sal.bam	other	4469694	4469694	0	+	0	3	158	157	0.0
CP008925.1	h6.sal.bam	other	4469695	4469695	0	+	2	2	159	157	1.0
CP008925.1	h6.sal.bam	other	4469696	4469696	0	+	2	2	155	156	1.0
CP008925.1	h6.sal.bam	other	4469697	4469697	0	+	2	3	157	156	1.0
CP008925.1	h6.sal.bam	other	4469698	4469698	0	+	2	4	158	153	1.0
CP008925.1	h6.sal.bam	other	4469699	4469699	0	+	2	2	158	150	1.0
CP008925.1	h6.sal.bam	other	4469700	4469700	0	+	1	3	155	153	0.5
CP008925.1	h6.sal.bam	other	4469701	4469701	0	+	1	0	151	150	0.5
CP008925.1	h6.sal.bam	other	4469702	4469702	0	+	0	2	149	161	0.0
CP008925.1	h6.sal.bam	other	4469703	4469703	0	+	3	1	150	163	1.5
CP008925.1	h6.sal.bam	other	4469704	4469704	0	+	3	1	153	162	1.5
CP008925.1	h6.sal.bam	other	4469705	4469705	0	+	5	2	153	161	2.5
CP008925.1	h6.sal.bam	other	4469706	4469706	0	+	2	2	150	170	1.0
CP008925.1	h6.sal.bam	other	4469707	4469707	0	+	1	4	151	168	0.5
CP008925.1	h6.sal.bam	other	4469708	4469708	0	+	0	1	151	168	0.0
CP008925.1	h6.sal.bam	other	4469709	4469709	0	+	4	3	148	169	2.0
CP008925.1	h6.sal.bam	other	4469710	4469710	0	+	0	2	148	169	0.0
CP008925.1	h6.sal.bam	other	4469711	4469711	0	+	2	2	150	170	1.0
CP008925.1	h6.sal.bam	other	4469712	4469712	0	+	6	2	154	171	3.0
CP008925.1	h6.sal.bam	other	4469713	4469713	0	+	4	2	155	169	2.0
CP008925.1	h6.sal.bam	other	4469714	4469714	0	+	1	0	151	168	0.5
CP008925.1	h6.sal.bam	other	4469715	4469715	0	+	2	2	150	170	1.0
CP008925.1	h6.sal.bam	other	4469716	4469716	0	+	4	7	154	169	2.0
CP008925.1	h6.sal.bam	other	4469717	4469717	0	+	1	2	154	165	0.5
CP008925.1	h6.sal.bam	other	4469718	4469718	0	+	3	4	155	164	1.5
CP008925.1	h6.sal.bam	other	4469719	4469719	0	+	5	2	156	161	2.5
CP008925.1	h6.sal.bam	other	4469720	4469720	0	+	1	1	155	159	0.5
CP008925.1	h6.sal.bam	other	4469721	4469721	0	+	2	3	156	162	1.0
CP008925.1	h6.sal.bam	other	4469722	4469722	0	+	2	3	156	162	1.0
CP008925.1	h6.sal.bam	other	4469723	4469723	0	+	4	0	156	161	2.0
CP008925.1	h6.sal.bam	other	4469724	4469724	0	+	1	3	157	161	0.5
CP008925.1	h6.sal.bam	other	4469725	4469725	0	+	2	2	157	160	1.0
CP008925.1	h6.sal.bam	other	4469726	4469726	0	+	2	1	153	161	1.0
CP008925.1	h6.sal.bam	other	4469727	4469727	0	+	2	0	154	162	1.0
CP008925.1	h6.sal.bam	other	4469728	4469728	0	+	3	1	153	166	1.5
CP008925.1	h6.sal.bam	other	4469729	4469729	0	+	1	2	154	169	0.5
CP008925.1	h6.sal.bam	other	4469730	4469730	0	+	0	2	154	170	0.0
CP008925.1	h6.sal.bam	other	4469731	4469731	0	+	2	1	154	173	1.0
CP008925.1	h6.sal.bam	other	4469732	4469732	0	+	2	4	154	177	1.0
CP008925.1	h6.sal.bam	other	4469733	4469733	0	+	3	4	149	174	1.5
CP008925.1	h6.sal.bam	other	4469734	4469734	0	+	0	4	149	170	0.0
CP008925.1	h6.sal.bam	GAAC	4469735	4469735	4469743	+	1	9	150	168	0.5
CP008925.1	h6.sal.bam	other	4469736	4469736	0	+	1	4	149	161	0.5
CP008925.1	h6.sal.bam	GAAC	4469737	4469737	4469743	+	8	2	156	158	4.0
CP008925.1	h6.sal.bam	other	4469738	4469738	0	+	0	2	153	158	0.0
CP008925.1	h6.sal.bam	other	4469739	4469739	0	+	0	0	153	156	0.0
CP008925.1	h6.sal.bam	other	4469740	4469740	0	+	0	3	150	158	0.0
CP008925.1	h6.sal.bam	other	4469741	4469741	0	+	1	4	151	159	0.5
CP008925.1	h6.sal.bam	other	4469742	4469742	0	+	3	1	143	156	1.5
CP008925.1	h6.sal.bam	other	4469743	4469743	0	+	1	0	144	157	0.5
CP008925.1	h6.sal.bam	other	4469744	4469744	0	+	2	3	146	160	1.0
CP008925.1	h6.sal.bam	other	4469745	4469745	0	+	0	2	143	159	0.0
CP008925.1	h6.sal.bam	other	4469746	4469746	0	+	0	0	143	159	0.0
CP008925.1	h6.sal.bam	other	4469747	4469747	0	+	2	0	144	159	1.0
CP008925.1	h6.sal.bam	other	4469748	4469748	0	+	3	3	146	163	1.5
CP008925.1	h6.sal.bam	other	4469749	4469749	0	+	1	0	144	160	0.5
CP008925.1	h6.sal.bam	other	4469750	4469750	0	+	2	1	145	162	1.0
CP008925.1	h6.sal.bam	other	4469751	4469751	0	+	2	1	145	167	1.0
CP008925.1	h6.sal.bam	GAAC	4469752	4469752	4469743	+	0	7	144	166	0.0
CP008925.1	h6.sal.bam	other	4469753	4469753	0	+	5	1	146	160	2.5
CP008925.1	h6.sal.bam	GAAC	4469754	4469754	4469743	+	6	3	147	162	3.0
CP008925.1	h6.sal.bam	other	4469755	4469755	0	+	3	2	150	162	1.5
CP008925.1	h6.sal.bam	other	4469756	4469756	0	+	2	1	152	161	1.0
CP008925.1	h6.sal.bam	other	4469757	4469757	0	+	3	3	147	160	1.5
CP008925.1	h6.sal.bam	other	4469758	4469758	0	+	0	5	147	159	0.0
CP008925.1	h6.sal.bam	other	4469759	4469759	0	+	1	3	148	155	0.5
CP008925.1	h6.sal.bam	other	4469760	4469760	0	+	5	0	151	156	2.5
CP008925.1	h6.sal.bam	other	4469761	4469761	0	+	0	0	149	158	0.0
CP008925.1	h6.sal.bam	other	4469762	4469762	0	+	3	4	151	163	1.5
CP008925.1	h6.sal.bam	other	4469763	4469763	0	+	1	0	150	162	0.5
CP008925.1	h6.sal.bam	other	4469764	4469764	0	+	1	2	145	165	0.5
CP008925.1	h6.sal.bam	other	4469765	4469765	0	+	4	2	146	167	2.0
CP008925.1	h6.sal.bam	other	4469766	4469766	0	+	1	0	147	166	0.5
CP008925.1	h6.sal.bam	other	4469767	4469767	0	+	1	1	147	167	0.5
CP008925.1	h6.sal.bam	other	4469768	4469768	0	+	4	0	149	170	2.0
CP008925.1	h6.sal.bam	other	4469769	4469769	0	+	1	1	150	171	0.5
CP008925.1	h6.sal.bam	other	4469770	4469770	0	+	1	2	148	170	0.5
CP008925.1	h6.sal.bam	other	4469771	4469771	0	+	0	1	146	169	0.0
CP008925.1	h6.sal.bam	other	4469772	4469772	0	+	2	0	147	169	1.0
CP008925.1	h6.sal.bam	other	4469773	4469773	0	+	1	2	144	169	0.5
CP008925.1	h6.sal.bam	other	4469774	4469774	0	+	5	5	148	178	2.5
CP008925.1	h6.sal.bam	other	4469775	4469775	0	+	4	0	150	180	2.0
CP008925.1	h6.sal.bam	other	4469776	4469776	0	+	2	10	151	180	1.0
CP008925.1	h6.sal.bam	other	4469777	4469777	0	+	5	4	155	175	2.5
CP008925.1	h6.sal.bam	other	4469778	4469778	0	+	2	4	154	173	1.0
CP008925.1	h6.sal.bam	other	4469779	4469779	0	+	2	3	148	169	1.0
CP008925.1	h6.sal.bam	other	4469780	4469780	0	+	1	7	149	168	0.5
CP008925.1	h6.sal.bam	other	4469781	4469781	0	+	1	2	148	163	0.5
CP008925.1	h6.sal.bam	other	4469782	4469782	0	+	1	1	148	162	0.5
CP008925.1	h6.sal.bam	other	4469783	4469783	0	+	2	0	150	161	1.0
CP008925.1	h6.sal.bam	other	4469784	4469784	0	+	3	4	151	162	1.5
CP008925.1	h6.sal.bam	other	4469785	4469785	0	+	0	2	149	159	0.0
CP008925.1	h6.sal.bam	other	4469786	4469786	0	+	3	3	152	159	1.5
CP008925.1	h6.sal.bam	other	4469787	4469787	0	+	3	0	148	158	1.5
CP008925.1	h6.sal.bam	other	4469788	4469788	0	+	2	1	149	161	1.0
CP008925.1	h6.sal.bam	other	4469789	4469789	0	+	2	2	149	160	1.0
CP008925.1	h6.sal.bam	other	4469790	4469790	0	+	0	2	145	158	0.0
CP008925.1	h6.sal.bam	other	4469791	4469791	0	+	1	1	146	156	0.5
CP008925.1	h6.sal.bam	other	4469792	4469792	0	+	2	2	144	157	1.0
CP008925.1	h6.sal.bam	other	4469793	4469793	0	+	3	1	140	156	1.5
CP008925.1	h6.sal.bam	other	4469794	4469794	0	+	0	3	140	161	0.0
CP008925.1	h6.sal.bam	other	4469795	4469795	0	+	0	1	140	158	0.0
CP008925.1	h6.sal.bam	other	4469796	4469796	0	+	1	3	139	162	0.5
CP008925.1	h6.sal.bam	other	4469797	4469797	0	+	2	1	139	159	1.0
CP008925.1	h6.sal.bam	other	4469798	4469798	0	+	0	2	135	160	0.0
CP008925.1	h6.sal.bam	other	4469799	4469799	0	+	2	3	136	159	1.0
CP008925.1	h6.sal.bam	other	4469800	4469800	0	+	4	1	134	156	2.0
CP008925.1	h6.sal.bam	other	4469801	4469801	0	+	2	1	136	159	1.0
CP008925.1	h6.sal.bam	other	4469802	4469802	0	+	2	6	138	161	1.0
CP008925.1	h6.sal.bam	other	4469803	4469803	0	+	5	3	140	157	2.5
CP008925.1	h6.sal.bam	other	4469804	4469804	0	+	3	4	142	157	1.5
CP008925.1	h6.sal.bam	other	4469805	4469805	0	+	1	4	143	154	0.5
CP008925.1	h6.sal.bam	other	4469806	4469806	0	+	2	7	142	151	1.0
CP008925.1	h6.sal.bam	other	4469807	4469807	0	+	1	1	138	145	0.5
CP008925.1	h6.sal.bam	other	4469808	4469808	0	+	5	0	142	145	2.5
CP008925.1	h6.sal.bam	other	4469809	4469809	0	+	2	2	144	146	1.0
CP008925.1	h6.sal.bam	other	4469810	4469810	0	+	2	2	138	147	1.0
CP008925.1	h6.sal.bam	other	4469811	4469811	0	+	3	1	140	146	1.5
CP008925.1	h6.sal.bam	other	4469812	4469812	0	+	1	2	141	145	0.5
CP008925.1	h6.sal.bam	other	4469813	4469813	0	+	1	2	142	147	0.5
CP008925.1	h6.sal.bam	other	4469814	4469814	0	+	1	2	142	147	0.5
CP008925.1	h6.sal.bam	other	4469815	4469815	0	+	1	2	143	146	0.5
CP008925.1	h6.sal.bam	other	4469816	4469816	0	+	0	1	143	145	0.0
CP008925.1	h6.sal.bam	other	4469817	4469817	0	+	6	2	144	145	3.0
CP008925.1	h6.sal.bam	other	4469818	4469818	0	+	5	2	149	143	2.5
CP008925.1	h6.sal.bam	other	4469819	4469819	0	+	0	2	149	143	0.0
CP008925.1	h6.sal.bam	other	4469820	4469820	0	+	2	2	150	141	1.0
CP008925.1	h6.sal.bam	other	4469821	4469821	0	+	2	0	152	140	1.0
CP008925.1	h6.sal.bam	other	4469822	4469822	0	+	0	4	148	141	0.0
CP008925.1	h6.sal.bam	other	4469823	4469823	0	+	2	2	148	137	1.0
CP008925.1	h6.sal.bam	other	4469824	4469824	0	+	1	0	145	136	0.5
CP008925.1	h6.sal.bam	other	4469825	4469825	0	+	4	6	149	137	2.0
CP008925.1	h6.sal.bam	other	4469826	4469826	0	+	6	1	153	134	3.0
CP008925.1	h6.sal.bam	other	4469827	4469827	0	+	2	0	152	133	1.0
CP008925.1	h6.sal.bam	other	4469828	4469828	0	+	3	4	154	136	1.5
CP008925.1	h6.sal.bam	other	4469829	4469829	0	+	4	2	151	135	2.0
CP008925.1	h6.sal.bam	other	4469830	4469830	0	+	2	1	153	138	1.0
CP008925.1	h6.sal.bam	other	4469831	4469831	0	+	1	2	154	138	0.5
CP008925.1	h6.sal.bam	other	4469832	4469832	0	+	2	0	153	137	1.0
CP008925.1	h6.sal.bam	other	4469833	4469833	0	+	1	3	154	137	0.5
CP008925.1	h6.sal.bam	other	4469834	4469834	0	+	2	3	150	135	1.0
CP008925.1	h6.sal.bam	other	4469835	4469835	0	+	0	5	150	134	0.0
CP008925.1	h6.sal.bam	other	4469836	4469836	0	+	0	2	150	132	0.0
CP008925.1	h6.sal.bam	other	4469837	4469837	0	+	0	2	147	131	0.0
CP008925.1	h6.sal.bam	other	4469838	4469838	0	+	1	4	147	130	0.5
CP008925.1	h6.sal.bam	other	4469839	4469839	0	+	2	3	147	127	1.0
CP008925.1	h6.sal.bam	other	4469840	4469840	0	+	2	1	146	125	1.0
CP008925.1	h6.sal.bam	other	4469841	4469841	0	+	2	4	147	125	1.0
CP008925.1	h6.sal.bam	other	4469842	4469842	0	+	1	3	144	126	0.5
CP008925.1	h6.sal.bam	other	4469843	4469843	0	+	2	0	144	125	1.0
CP008925.1	h6.sal.bam	other	4469844	4469844	0	+	2	1	145	127	1.0
CP008925.1	h6.sal.bam	other	4469845	4469845	0	+	5	0	149	126	2.5
CP008925.1	h6.sal.bam	other	4469846	4469846	0	+	1	1	148	126	0.5
CP008925.1	h6.sal.bam	other	4469847	4469847	0	+	4	5	146	126	2.0
CP008925.1	h6.sal.bam	other	4469848	4469848	0	+	0	8	146	123	0.0
CP008925.1	h6.sal.bam	other	4469849	4469849	0	+	1	5	147	116	0.5
CP008925.1	h6.sal.bam	other	4469850	4469850	0	+	1	2	144	112	0.5
CP008925.1	h6.sal.bam	other	4469851	4469851	0	+	2	1	144	110	1.0
CP008925.1	h6.sal.bam	other	4469852	4469852	0	+	2	3	139	111	1.0
CP008925.1	h6.sal.bam	other	4469853	4469853	0	+	2	1	139	108	1.0
CP008925.1	h6.sal.bam	other	4469854	4469854	0	+	1	1	139	110	0.5
CP008925.1	h6.sal.bam	other	4469855	4469855	0	+	2	2	141	109	1.0
CP008925.1	h6.sal.bam	other	4469856	4469856	0	+	1	1	141	110	0.5
CP008925.1	h6.sal.bam	other	4469857	4469857	0	+	2	0	140	112	1.0
CP008925.1	h6.sal.bam	other	4469858	4469858	0	+	4	1	140	112	2.0
CP008925.1	h6.sal.bam	other	4469859	4469859	0	+	0	0	139	111	0.0
CP008925.1	h6.sal.bam	other	4469860	4469860	0	+	2	2	140	112	1.0
CP008925.1	h6.sal.bam	other	4469861	4469861	0	+	1	3	141	112	0.6666666666666666
CP008925.1	h6.sal.bam	other	4469862	4469862	0	+	3	2	141	113	2.0
CP008925.1	h6.sal.bam	other	4469863	4469863	0	+	2	0	141	112	1.3333333333333333
CP008925.1	h6.sal.bam	other	4469864	4469864	0	+	2	0	141	113	1.3333333333333333
CP008925.1	h6.sal.bam	other	4469865	4469865	0	+	6	2	147	115	3.0
CP008925.1	h6.sal.bam	other	4469866	4469866	0	+	1	1	147	115	0.5
CP008925.1	h6.sal.bam	other	4469867	4469867	0	+	4	3	146	115	2.0
CP008925.1	h6.sal.bam	other	4469868	4469868	0	+	2	3	148	114	1.0
CP008925.1	h6.sal.bam	other	4469869	4469869	0	+	0	0	147	112	0.0
CP008925.1	h6.sal.bam	other	4469870	4469870	0	+	4	5	151	113	2.6666666666666665
CP008925.1	h6.sal.bam	other	4469871	4469871	0	+	0	0	151	110	0.0
CP008925.1	h6.sal.bam	other	4469872	4469872	0	+	1	2	150	111	0.6666666666666666
CP008925.1	h6.sal.bam	other	4469873	4469873	0	+	11	2	161	110	11.0
CP008925.1	h6.sal.bam	other	4469874	4469874	0	+	0	1	153	108	0.0
CP008925.1	h6.sal.bam	other	4469875	4469875	0	+	0	2	153	113	0.0
CP008925.1	h6.sal.bam	other	4469876	4469876	0	+	3	3	156	114	3.0
CP008925.1	h6.sal.bam	other	4469877	4469877	0	+	2	2	156	113	2.0
CP008925.1	h6.sal.bam	other	4469878	4469878	0	+	3	3	155	117	3.0
CP008925.1	h6.sal.bam	other	4469879	4469879	0	+	3	1	154	114	3.0
CP008925.1	h6.sal.bam	other	4469880	4469880	0	+	1	1	153	116	1.0
CP008925.1	h6.sal.bam	other	4469881	4469881	0	+	1	1	153	116	1.0
CP008925.1	h6.sal.bam	other	4469882	4469882	0	+	1	2	154	120	1.0
CP008925.1	h6.sal.bam	other	4469883	4469883	0	+	3	1	152	120	3.0
CP008925.1	h6.sal.bam	other	4469884	4469884	0	+	2	3	151	121	2.0
CP008925.1	h6.sal.bam	other	4469885	4469885	0	+	5	1	153	122	5.0
CP008925.1	h6.sal.bam	other	4469886	4469886	0	+	3	1	154	121	3.0
CP008925.1	h6.sal.bam	other	4469887	4469887	0	+	0	3	154	120	0.0
CP008925.1	h6.sal.bam	other	4469888	4469888	0	+	1	2	154	120	1.0
CP008925.1	h6.sal.bam	other	4469889	4469889	0	+	0	2	153	118	0.0
CP008925.1	h6.sal.bam	other	4469890	4469890	0	+	1	1	153	117	1.0
CP008925.1	h6.sal.bam	other	4469891	4469891	0	+	5	0	158	119	5.0
CP008925.1	h6.sal.bam	other	4469892	4469892	0	+	1	0	148	120	1.0
CP008925.1	h6.sal.bam	other	4469893	4469893	0	+	2	1	150	121	2.0
CP008925.1	h6.sal.bam	other	4469894	4469894	0	+	0	0	148	123	0.0
CP008925.1	h6.sal.bam	other	4469895	4469895	0	+	0	0	146	124	0.0
CP008925.1	h6.sal.bam	other	4469896	4469896	0	+	0	1	144	124	0.0
CP008925.1	h6.sal.bam	other	4469897	4469897	0	+	3	0	147	123	3.0
CP008925.1	h6.sal.bam	other	4469898	4469898	0	+	1	1	148	125	1.0
CP008925.1	h6.sal.bam	other	4469899	4469899	0	+	4	2	147	128	4.0
CP008925.1	h6.sal.bam	other	4469900	4469900	0	+	1	2	148	129	1.0
CP008925.1	h6.sal.bam	other	4469901	4469901	0	+	1	2	142	127	1.0
CP008925.1	h6.sal.bam	other	4469902	4469902	0	+	1	1	142	125	1.0
CP008925.1	h6.sal.bam	other	4469903	4469903	0	+	1	3	140	128	1.0
CP008925.1	h6.sal.bam	other	4469904	4469904	0	+	1	5	137	126	1.0
CP008925.1	h6.sal.bam	other	4469905	4469905	0	+	2	1	137	124	2.0
CP008925.1	h6.sal.bam	other	4469906	4469906	0	+	1	1	137	128	1.0
CP008925.1	h6.sal.bam	other	4469907	4469907	0	+	3	1	138	133	3.0
CP008925.1	h6.sal.bam	other	4469908	4469908	0	+	1	0	138	134	1.0
CP008925.1	h6.sal.bam	other	4469909	4469909	0	+	0	3	136	136	0.0
CP008925.1	h6.sal.bam	other	4469910	4469910	0	+	3	4	139	134	3.0
CP008925.1	h6.sal.bam	other	4469911	4469911	0	+	1	0	140	130	1.0
CP008925.1	h6.sal.bam	other	4469912	4469912	0	+	0	1	140	134	0.0
CP008925.1	h6.sal.bam	other	4469913	4469913	0	+	1	1	140	136	1.0
CP008925.1	h6.sal.bam	other	4469914	4469914	0	+	0	1	137	138	0.0
CP008925.1	h6.sal.bam	other	4469915	4469915	0	+	2	3	138	139	2.0
CP008925.1	h6.sal.bam	other	4469916	4469916	0	+	6	3	142	141	6.0
CP008925.1	h6.sal.bam	other	4469917	4469917	0	+	1	2	142	139	1.0
CP008925.1	h6.sal.bam	other	4469918	4469918	0	+	3	2	142	138	3.0
CP008925.1	h6.sal.bam	other	4469919	4469919	0	+	1	1	140	138	1.0
CP008925.1	h6.sal.bam	other	4469920	4469920	0	+	0	0	136	139	0.0
CP008925.1	h6.sal.bam	other	4469921	4469921	0	+	4	0	134	142	4.0
CP008925.1	h6.sal.bam	other	4469922	4469922	0	+	0	2	134	143	0.0
CP008925.1	h6.sal.bam	other	4469923	4469923	0	+	1	1	135	144	1.0
CP008925.1	h6.sal.bam	other	4469924	4469924	0	+	3	1	136	143	3.0
CP008925.1	h6.sal.bam	other	4469925	4469925	0	+	4	2	140	142	4.0
CP008925.1	h6.sal.bam	other	4469926	4469926	0	+	1	1	141	145	1.0
CP008925.1	h6.sal.bam	other	4469927	4469927	0	+	1	0	138	147	1.0
CP008925.1	h6.sal.bam	other	4469928	4469928	0	+	0	3	138	149	0.0
CP008925.1	h6.sal.bam	other	4469929	4469929	0	+	1	0	138	147	1.0
CP008925.1	h6.sal.bam	other	4469930	4469930	0	+	3	3	139	149	3.0
CP008925.1	h6.sal.bam	other	4469931	4469931	0	+	2	2	140	146	2.0
CP008925.1	h6.sal.bam	other	4469932	4469932	0	+	4	1	142	144	4.0
CP008925.1	h6.sal.bam	other	4469933	4469933	0	+	1	0	139	154	1.0
CP008925.1	h6.sal.bam	other	4469934	4469934	0	+	0	2	138	155	0.0
CP008925.1	h6.sal.bam	other	4469935	4469935	0	+	2	1	137	155	2.0
CP008925.1	h6.sal.bam	other	4469936	4469936	0	+	2	5	138	157	2.0
CP008925.1	h6.sal.bam	other	4469937	4469937	0	+	1	1	132	157	1.0
CP008925.1	h6.sal.bam	other	4469938	4469938	0	+	1	1	133	161	1.0
CP008925.1	h6.sal.bam	other	4469939	4469939	0	+	0	2	133	160	0.0
CP008925.1	h6.sal.bam	other	4469940	4469940	0	+	1	2	127	164	1.0
CP008925.1	h6.sal.bam	other	4469941	4469941	0	+	3	1	127	168	3.0
CP008925.1	h6.sal.bam	other	4469942	4469942	0	+	1	1	126	168	1.0
CP008925.1	h6.sal.bam	other	4469943	4469943	0	+	0	1	126	167	0.0
CP008925.1	h6.sal.bam	other	4469944	4469944	0	+	3	1	129	168	3.0
CP008925.1	h6.sal.bam	other	4469945	4469945	0	+	1	2	125	172	1.0
CP008925.1	h6.sal.bam	other	4469946	4469946	0	+	0	1	125	171	0.0
CP008925.1	h6.sal.bam	other	4469947	4469947	0	+	0	1	115	173	0.0
CP008925.1	h6.sal.bam	other	4469948	4469948	0	+	2	4	117	172	2.0
CP008925.1	h6.sal.bam	other	4469949	4469949	0	+	1	3	118	172	1.0
CP008925.1	h6.sal.bam	other	4469950	4469950	0	+	0	2	118	169	0.0
CP008925.1	h6.sal.bam	other	4469951	4469951	0	+	2	2	117	171	2.0
CP008925.1	h6.sal.bam	other	4469952	4469952	0	+	1	5	116	171	1.0
CP008925.1	h6.sal.bam	other	4469953	4469953	0	+	2	0	115	172	2.0
CP008925.1	h6.sal.bam	other	4469954	4469954	0	+	7	3	118	176	7.0
CP008925.1	h6.sal.bam	other	4469955	4469955	0	+	2	1	119	174	2.0
CP008925.1	h6.sal.bam	other	4469956	4469956	0	+	0	4	119	173	0.0
CP008925.1	h6.sal.bam	other	4469957	4469957	0	+	6	2	121	169	6.0
CP008925.1	h6.sal.bam	other	4469958	4469958	0	+	2	4	122	167	1.3333333333333333
CP008925.1	h6.sal.bam	other	4469959	4469959	0	+	3	2	123	164	2.0
CP008925.1	h6.sal.bam	other	4469960	4469960	0	+	8	1	126	164	5.333333333333333
CP008925.1	h6.sal.bam	other	4469961	4469961	0	+	0	1	124	167	0.0
CP008925.1	h6.sal.bam	other	4469962	4469962	0	+	3	2	127	167	1.5
CP008925.1	h6.sal.bam	other	4469963	4469963	0	+	7	0	133	165	3.5
CP008925.1	h6.sal.bam	other	4469964	4469964	0	+	1	1	134	168	0.5
CP008925.1	h6.sal.bam	other	4469965	4469965	0	+	1	2	134	167	0.5
CP008925.1	h6.sal.bam	other	4469966	4469966	0	+	2	1	128	165	1.0
CP008925.1	h6.sal.bam	other	4469967	4469967	0	+	2	1	130	164	1.0
CP008925.1	h6.sal.bam	other	4469968	4469968	0	+	1	3	131	165	0.5
CP008925.1	h6.sal.bam	other	4469969	4469969	0	+	2	1	133	165	1.0
CP008925.1	h6.sal.bam	other	4469970	4469970	0	+	0	0	133	164	0.0
CP008925.1	h6.sal.bam	other	4469971	4469971	0	+	5	1	137	166	2.5
CP008925.1	h6.sal.bam	other	4469972	4469972	0	+	1	1	134	166	0.5
CP008925.1	h6.sal.bam	other	4469973	4469973	0	+	2	4	136	166	1.0
CP008925.1	h6.sal.bam	other	4469974	4469974	0	+	3	3	135	166	1.5
CP008925.1	h6.sal.bam	other	4469975	4469975	0	+	1	0	135	163	0.5
CP008925.1	h6.sal.bam	other	4469976	4469976	0	+	0	1	134	163	0.0
CP008925.1	h6.sal.bam	other	4469977	4469977	0	+	1	3	134	164	0.5
CP008925.1	h6.sal.bam	other	4469978	4469978	0	+	1	1	132	166	0.5
CP008925.1	h6.sal.bam	other	4469979	4469979	0	+	2	3	134	167	1.0
CP008925.1	h6.sal.bam	other	4469980	4469980	0	+	0	6	132	164	0.0
CP008925.1	h6.sal.bam	other	4469981	4469981	0	+	2	7	133	165	1.0
CP008925.1	h6.sal.bam	other	4469982	4469982	0	+	2	2	133	162	1.0
CP008925.1	h6.sal.bam	other	4469983	4469983	0	+	1	1	133	160	0.5
CP008925.1	h6.sal.bam	other	4469984	4469984	0	+	0	1	133	162	0.0
CP008925.1	h6.sal.bam	other	4469985	4469985	0	+	3	2	133	162	1.5
CP008925.1	h6.sal.bam	other	4469986	4469986	0	+	2	1	134	160	1.3333333333333333
CP008925.1	h6.sal.bam	other	4469987	4469987	0	+	2	4	134	162	1.3333333333333333
CP008925.1	h6.sal.bam	other	4469988	4469988	0	+	2	3	136	161	1.3333333333333333
CP008925.1	h6.sal.bam	other	4469989	4469989	0	+	2	2	138	159	1.3333333333333333
CP008925.1	h6.sal.bam	other	4469990	4469990	0	+	2	5	138	158	1.0
CP008925.1	h6.sal.bam	other	4469991	4469991	0	+	3	0	135	156	2.0
CP008925.1	h6.sal.bam	other	4469992	4469992	0	+	7	1	141	156	4.666666666666667
CP008925.1	h6.sal.bam	other	4469993	4469993	0	+	3	2	142	155	2.0
CP008925.1	h6.sal.bam	other	4469994	4469994	0	+	1	2	142	161	1.0
CP008925.1	h6.sal.bam	other	4469995	4469995	0	+	0	3	141	159	0.0
CP008925.1	h6.sal.bam	other	4469996	4469996	0	+	0	2	137	159	0.0
CP008925.1	h6.sal.bam	other	4469997	4469997	0	+	0	2	137	159	0.0
CP008925.1	h6.sal.bam	other	4469998	4469998	0	+	2	0	135	158	1.3333333333333333
CP008925.1	h6.sal.bam	other	4469999	4469999	0	+	3	2	135	159	2.0
CP008925.1	h6.sal.bam	other	4470000	4470000	0	+	0	3	134	162	0.0
CP008925.1	h6.sal.bam	other	4470001	4470001	0	+	2	3	136	159	1.3333333333333333
CP008925.1	h6.sal.bam	other	4470002	4470002	0	+	1	2	136	159	0.5
CP008925.1	h6.sal.bam	other	4470003	4470003	0	+	0	1	136	159	0.0
CP008925.1	h6.sal.bam	other	4470004	4470004	0	+	5	2	140	160	2.5
CP008925.1	h6.sal.bam	other	4470005	4470005	0	+	2	3	139	158	1.0
CP008925.1	h6.sal.bam	other	4470006	4470006	0	+	4	1	136	158	2.0
CP008925.1	h6.sal.bam	other	4470007	4470007	0	+	1	7	137	159	0.5
CP008925.1	h6.sal.bam	other	4470008	4470008	0	+	2	1	139	154	1.3333333333333333
CP008925.1	h6.sal.bam	other	4470009	4470009	0	+	0	2	139	153	0.0
CP008925.1	h6.sal.bam	other	4470010	4470010	0	+	2	4	139	151	2.0
CP008925.1	h6.sal.bam	other	4470011	4470011	0	+	5	4	142	148	5.0
CP008925.1	h6.sal.bam	other	4470012	4470012	0	+	4	5	145	145	4.0
CP008925.1	h6.sal.bam	other	4470013	4470013	0	+	5	2	149	141	5.0
CP008925.1	h6.sal.bam	other	4470014	4470014	0	+	0	4	149	139	0.0
CP008925.1	h6.sal.bam	other	4470015	4470015	0	+	3	6	148	139	3.0
CP008925.1	h6.sal.bam	other	4470016	4470016	0	+	1	2	148	135	1.0
CP008925.1	h6.sal.bam	other	4470017	4470017	0	+	1	2	149	136	1.0
CP008925.1	h6.sal.bam	other	4470018	4470018	0	+	3	6	152	138	3.0
CP008925.1	h6.sal.bam	other	4470019	4470019	0	+	1	1	150	132	1.0
CP008925.1	h6.sal.bam	other	4470020	4470020	0	+	2	1	151	141	2.0
CP008925.1	h6.sal.bam	other	4470021	4470021	0	+	1	2	152	140	1.0
CP008925.1	h6.sal.bam	other	4470022	4470022	0	+	2	0	154	138	2.0
CP008925.1	h6.sal.bam	other	4470023	4470023	0	+	1	4	153	144	1.0
CP008925.1	h6.sal.bam	other	4470024	4470024	0	+	1	0	153	143	1.0
CP008925.1	h6.sal.bam	other	4470025	4470025	0	+	0	4	152	144	0.0
CP008925.1	h6.sal.bam	other	4470026	4470026	0	+	1	1	151	143	1.0
CP008925.1	h6.sal.bam	other	4470027	4470027	0	+	0	6	151	143	0.0
CP008925.1	h6.sal.bam	other	4470028	4470028	0	+	1	4	151	138	1.0
CP008925.1	h6.sal.bam	other	4470029	4470029	0	+	4	1	148	134	4.0
CP008925.1	h6.sal.bam	other	4470030	4470030	0	+	1	0	147	138	1.0
CP008925.1	h6.sal.bam	other	4470031	4470031	0	+	3	0	150	142	3.0
CP008925.1	h6.sal.bam	other	4470032	4470032	0	+	4	0	145	142	4.0
CP008925.1	h6.sal.bam	other	4470033	4470033	0	+	0	1	145	142	0.0
CP008925.1	h6.sal.bam	other	4470034	4470034	0	+	4	2	146	144	4.0
CP008925.1	h6.sal.bam	other	4470035	4470035	0	+	0	4	138	143	0.0
CP008925.1	h6.sal.bam	other	4470036	4470036	0	+	1	1	139	142	1.0
CP008925.1	h6.sal.bam	other	4470037	4470037	0	+	0	0	136	142	0.0
CP008925.1	h6.sal.bam	other	4470038	4470038	0	+	1	3	130	146	1.0
CP008925.1	h6.sal.bam	other	4470039	4470039	0	+	1	0	129	144	1.0
CP008925.1	h6.sal.bam	other	4470040	4470040	0	+	2	0	129	146	2.0
CP008925.1	h6.sal.bam	other	4470041	4470041	0	+	1	1	128	151	1.0
CP008925.1	h6.sal.bam	other	4470042	4470042	0	+	1	2	128	150	1.0
CP008925.1	h6.sal.bam	other	4470043	4470043	0	+	0	3	128	148	0.0
CP008925.1	h6.sal.bam	other	4470044	4470044	0	+	0	0	125	150	0.0
CP008925.1	h6.sal.bam	other	4470045	4470045	0	+	0	1	125	154	0.0
CP008925.1	h6.sal.bam	other	4470046	4470046	0	+	3	1	122	154	3.0
CP008925.1	h6.sal.bam	other	4470047	4470047	0	+	2	1	124	153	2.0
CP008925.1	h6.sal.bam	other	4470048	4470048	0	+	1	4	121	154	1.0
CP008925.1	h6.sal.bam	other	4470049	4470049	0	+	1	2	122	150	1.0
CP008925.1	h6.sal.bam	other	4470050	4470050	0	+	4	0	125	150	4.0
CP008925.1	h6.sal.bam	other	4470051	4470051	0	+	0	4	125	154	0.0
CP008925.1	h6.sal.bam	other	4470052	4470052	0	+	2	1	126	153	1.3333333333333333
CP008925.1	h6.sal.bam	other	4470053	4470053	0	+	7	2	132	154	3.5
CP008925.1	h6.sal.bam	other	4470054	4470054	0	+	2	0	132	152	1.0
CP008925.1	h6.sal.bam	other	4470055	4470055	0	+	2	7	134	154	1.3333333333333333
CP008925.1	h6.sal.bam	other	4470056	4470056	0	+	0	4	132	152	0.0
CP008925.1	h6.sal.bam	other	4470057	4470057	0	+	3	0	134	151	2.0
CP008925.1	h6.sal.bam	other	4470058	4470058	0	+	1	3	134	156	1.0
CP008925.1	h6.sal.bam	other	4470059	4470059	0	+	3	2	132	156	2.0
CP008925.1	h6.sal.bam	other	4470060	4470060	0	+	0	1	132	154	0.0
CP008925.1	h6.sal.bam	other	4470061	4470061	0	+	0	0	132	156	0.0
CP008925.1	h6.sal.bam	other	4470062	4470062	0	+	1	3	131	156	1.0
CP008925.1	h6.sal.bam	GAAC	4470063	4470063	4470071	+	2	1	131	156	2.0
CP008925.1	h6.sal.bam	other	4470064	4470064	0	+	1	1	130	157	1.0
CP008925.1	h6.sal.bam	GAAC	4470065	4470065	4470071	+	1	3	128	156	1.0
CP008925.1	h6.sal.bam	other	4470066	4470066	0	+	2	1	127	153	2.0
CP008925.1	h6.sal.bam	other	4470067	4470067	0	+	2	4	123	160	1.3333333333333333
CP008925.1	h6.sal.bam	other	4470068	4470068	0	+	2	3	122	156	2.0
CP008925.1	h6.sal.bam	other	4470069	4470069	0	+	0	1	121	154	0.0
CP008925.1	h6.sal.bam	other	4470070	4470070	0	+	3	2	121	157	3.0
CP008925.1	h6.sal.bam	other	4470071	4470071	0	+	1	2	122	156	0.6666666666666666
CP008925.1	h6.sal.bam	other	4470072	4470072	0	+	3	1	125	156	2.0
CP008925.1	h6.sal.bam	other	4470073	4470073	0	+	0	1	122	157	0.0
CP008925.1	h6.sal.bam	other	4470074	4470074	0	+	0	5	122	156	0.0
CP008925.1	h6.sal.bam	other	4470075	4470075	0	+	2	1	124	151	1.3333333333333333
CP008925.1	h6.sal.bam	other	4470076	4470076	0	+	1	2	123	154	0.5
CP008925.1	h6.sal.bam	other	4470077	4470077	0	+	3	2	125	154	1.5
CP008925.1	h6.sal.bam	other	4470078	4470078	0	+	1	2	126	152	0.5
CP008925.1	h6.sal.bam	other	4470079	4470079	0	+	7	2	127	155	4.666666666666667
CP008925.1	h6.sal.bam	GAAC	4470080	4470080	4470071	+	1	1	124	157	0.6666666666666666
CP008925.1	h6.sal.bam	other	4470081	4470081	0	+	2	2	125	157	2.0
CP008925.1	h6.sal.bam	GAAC	4470082	4470082	4470071	+	2	2	125	157	2.0
CP008925.1	h6.sal.bam	other	4470083	4470083	0	+	1	0	126	156	1.0
CP008925.1	h6.sal.bam	other	4470084	4470084	0	+	0	0	119	158	0.0
CP008925.1	h6.sal.bam	other	4470085	4470085	0	+	1	1	120	159	1.0
CP008925.1	h6.sal.bam	other	4470086	4470086	0	+	3	1	123	159	3.0
CP008925.1	h6.sal.bam	other	4470087	4470087	0	+	1	1	120	158	0.6666666666666666
CP008925.1	h6.sal.bam	other	4470088	4470088	0	+	3	4	117	159	1.5
CP008925.1	h6.sal.bam	other	4470089	4470089	0	+	3	0	120	155	1.5
CP008925.1	h6.sal.bam	other	4470090	4470090	0	+	2	4	120	155	1.3333333333333333
CP008925.1	h6.sal.bam	other	4470091	4470091	0	+	1	1	120	155	0.6666666666666666
CP008925.1	h6.sal.bam	other	4470092	4470092	0	+	3	4	122	159	2.0
CP008925.1	h6.sal.bam	other	4470093	4470093	0	+	2	5	121	156	1.0
CP008925.1	h6.sal.bam	other	4470094	4470094	0	+	2	5	122	151	1.0
CP008925.1	h6.sal.bam	other	4470095	4470095	0	+	5	5	125	150	2.5
CP008925.1	h6.sal.bam	other	4470096	4470096	0	+	1	1	125	147	0.5
CP008925.1	h6.sal.bam	other	4470097	4470097	0	+	1	3	124	146	0.5
CP008925.1	h6.sal.bam	other	4470098	4470098	0	+	5	1	128	143	2.5
CP008925.1	h6.sal.bam	other	4470099	4470099	0	+	2	2	129	142	1.0
CP008925.1	h6.sal.bam	other	4470100	4470100	0	+	4	3	133	140	2.0
CP008925.1	h6.sal.bam	other	4470101	4470101	0	+	5	1	137	140	2.5
CP008925.1	h6.sal.bam	other	4470102	4470102	0	+	2	0	138	140	1.0
CP008925.1	h6.sal.bam	other	4470103	4470103	0	+	2	0	136	140	1.0
CP008925.1	h6.sal.bam	other	4470104	4470104	0	+	2	5	137	140	1.0
CP008925.1	h6.sal.bam	other	4470105	4470105	0	+	0	4	137	135	0.0
CP008925.1	h6.sal.bam	other	4470106	4470106	0	+	1	0	134	132	0.5
CP008925.1	h6.sal.bam	other	4470107	4470107	0	+	3	0	133	132	2.0
CP008925.1	h6.sal.bam	other	4470108	4470108	0	+	1	2	134	138	0.6666666666666666
CP008925.1	h6.sal.bam	other	4470109	4470109	0	+	2	1	133	139	2.0
CP008925.1	h6.sal.bam	other	4470110	4470110	0	+	1	4	134	141	0.6666666666666666
CP008925.1	h6.sal.bam	other	4470111	4470111	0	+	1	1	134	138	0.5
CP008925.1	h6.sal.bam	other	4470112	4470112	0	+	3	4	137	138	1.5
CP008925.1	h6.sal.bam	other	4470113	4470113	0	+	2	2	137	136	1.0
CP008925.1	h6.sal.bam	other	4470114	4470114	0	+	2	1	137	135	1.0
CP008925.1	h6.sal.bam	other	4470115	4470115	0	+	0	5	137	134	0.0
CP008925.1	h6.sal.bam	other	4470116	4470116	0	+	2	0	137	132	1.0
CP008925.1	h6.sal.bam	other	4470117	4470117	0	+	2	2	139	136	1.0
CP008925.1	h6.sal.bam	other	4470118	4470118	0	+	1	3	140	134	0.5
CP008925.1	h6.sal.bam	other	4470119	4470119	0	+	2	4	142	132	1.0
CP008925.1	h6.sal.bam	other	4470120	4470120	0	+	0	2	142	130	0.0
CP008925.1	h6.sal.bam	other	4470121	4470121	0	+	2	0	141	128	1.0
CP008925.1	h6.sal.bam	other	4470122	4470122	0	+	3	2	142	128	1.5
CP008925.1	h6.sal.bam	other	4470123	4470123	0	+	1	1	142	134	0.5
CP008925.1	h6.sal.bam	other	4470124	4470124	0	+	0	2	141	133	0.0
CP008925.1	h6.sal.bam	other	4470125	4470125	0	+	1	4	138	132	0.5
CP008925.1	h6.sal.bam	other	4470126	4470126	0	+	2	2	140	130	1.0
CP008925.1	h6.sal.bam	other	4470127	4470127	0	+	0	2	131	128	0.0
CP008925.1	h6.sal.bam	other	4470128	4470128	0	+	1	1	132	126	0.5
CP008925.1	h6.sal.bam	other	4470129	4470129	0	+	1	1	129	127	0.5
CP008925.1	h6.sal.bam	other	4470130	4470130	0	+	0	4	129	130	0.0
CP008925.1	h6.sal.bam	other	4470131	4470131	0	+	0	5	125	128	0.0
CP008925.1	h6.sal.bam	other	4470132	4470132	0	+	2	3	127	127	1.0
CP008925.1	h6.sal.bam	other	4470133	4470133	0	+	1	2	128	124	0.5
CP008925.1	h6.sal.bam	other	4470134	4470134	0	+	3	0	128	126	1.5
CP008925.1	h6.sal.bam	other	4470135	4470135	0	+	0	3	128	126	0.0
CP008925.1	h6.sal.bam	other	4470136	4470136	0	+	1	0	129	123	0.5
CP008925.1	h6.sal.bam	other	4470137	4470137	0	+	2	4	130	126	1.0
CP008925.1	h6.sal.bam	other	4470138	4470138	0	+	2	2	130	130	1.0
CP008925.1	h6.sal.bam	other	4470139	4470139	0	+	0	5	126	131	0.0
CP008925.1	h6.sal.bam	other	4470140	4470140	0	+	1	2	127	128	0.5
CP008925.1	h6.sal.bam	other	4470141	4470141	0	+	1	0	128	127	0.5
CP008925.1	h6.sal.bam	other	4470142	4470142	0	+	0	0	126	127	0.0
CP008925.1	h6.sal.bam	other	4470143	4470143	0	+	3	1	127	130	1.5
CP008925.1	h6.sal.bam	other	4470144	4470144	0	+	0	4	127	132	0.0
CP008925.1	h6.sal.bam	other	4470145	4470145	0	+	2	1	126	128	1.0
CP008925.1	h6.sal.bam	other	4470146	4470146	0	+	2	2	127	127	1.0
CP008925.1	h6.sal.bam	other	4470147	4470147	0	+	0	2	124	125	0.0
CP008925.1	h6.sal.bam	other	4470148	4470148	0	+	6	0	130	125	3.0
CP008925.1	h6.sal.bam	other	4470149	4470149	0	+	3	0	131	125	1.5
CP008925.1	h6.sal.bam	other	4470150	4470150	0	+	1	4	132	125	0.5
CP008925.1	h6.sal.bam	other	4470151	4470151	0	+	4	2	135	126	2.0
CP008925.1	h6.sal.bam	other	4470152	4470152	0	+	1	1	132	125	0.5
CP008925.1	h6.sal.bam	other	4470153	4470153	0	+	1	4	132	129	0.5
CP008925.1	h6.sal.bam	other	4470154	4470154	0	+	9	4	134	127	6.0
CP008925.1	h6.sal.bam	other	4470155	4470155	0	+	1	1	135	123	0.6666666666666666
CP008925.1	h6.sal.bam	other	4470156	4470156	0	+	2	2	135	122	1.0
CP008925.1	h6.sal.bam	other	4470157	4470157	0	+	0	1	133	125	0.0
CP008925.1	h6.sal.bam	other	4470158	4470158	0	+	1	2	132	124	0.5
CP008925.1	h6.sal.bam	other	4470159	4470159	0	+	0	1	132	124	0.0
CP008925.1	h6.sal.bam	other	4470160	4470160	0	+	5	1	135	125	2.5
CP008925.1	h6.sal.bam	other	4470161	4470161	0	+	5	0	137	125	2.5
CP008925.1	h6.sal.bam	other	4470162	4470162	0	+	3	2	139	125	1.5
CP008925.1	h6.sal.bam	other	4470163	4470163	0	+	4	2	140	123	2.0
CP008925.1	h6.sal.bam	other	4470164	4470164	0	+	0	2	138	128	0.0
CP008925.1	h6.sal.bam	other	4470165	4470165	0	+	2	1	138	127	1.0
CP008925.1	h6.sal.bam	other	4470166	4470166	0	+	0	4	137	128	0.0
CP008925.1	h6.sal.bam	other	4470167	4470167	0	+	2	1	136	124	2.0
CP008925.1	h6.sal.bam	other	4470168	4470168	0	+	4	0	137	123	4.0
CP008925.1	h6.sal.bam	other	4470169	4470169	0	+	5	5	140	133	5.0
CP008925.1	h6.sal.bam	other	4470170	4470170	0	+	1	1	136	128	1.0
CP008925.1	h6.sal.bam	other	4470171	4470171	0	+	2	0	137	128	2.0
CP008925.1	h6.sal.bam	other	4470172	4470172	0	+	2	0	132	129	2.0
CP008925.1	h6.sal.bam	other	4470173	4470173	0	+	0	0	132	130	0.0
CP008925.1	h6.sal.bam	other	4470174	4470174	0	+	0	3	132	131	0.0
CP008925.1	h6.sal.bam	other	4470175	4470175	0	+	0	0	127	128	0.0
CP008925.1	h6.sal.bam	other	4470176	4470176	0	+	6	1	129	128	3.0
CP008925.1	h6.sal.bam	other	4470177	4470177	0	+	4	1	130	128	2.0
CP008925.1	h6.sal.bam	other	4470178	4470178	0	+	2	0	130	131	1.0
CP008925.1	h6.sal.bam	other	4470179	4470179	0	+	1	1	130	133	0.5
CP008925.1	h6.sal.bam	other	4470180	4470180	0	+	0	0	130	132	0.0
CP008925.1	h6.sal.bam	other	4470181	4470181	0	+	2	7	131	136	1.0
CP008925.1	h6.sal.bam	other	4470182	4470182	0	+	2	0	129	130	1.0
CP008925.1	h6.sal.bam	other	4470183	4470183	0	+	0	3	128	131	0.0
CP008925.1	h6.sal.bam	other	4470184	4470184	0	+	2	2	128	130	1.0
CP008925.1	h6.sal.bam	other	4470185	4470185	0	+	2	1	128	143	1.0
CP008925.1	h6.sal.bam	other	4470186	4470186	0	+	6	1	133	146	3.0
CP008925.1	h6.sal.bam	other	4470187	4470187	0	+	5	2	135	145	2.5
CP008925.1	h6.sal.bam	other	4470188	4470188	0	+	2	1	135	143	1.3333333333333333
CP008925.1	h6.sal.bam	other	4470189	4470189	0	+	2	2	135	147	1.3333333333333333
CP008925.1	h6.sal.bam	other	4470190	4470190	0	+	4	1	139	145	2.0
CP008925.1	h6.sal.bam	other	4470191	4470191	0	+	1	4	138	144	0.5
CP008925.1	h6.sal.bam	other	4470192	4470192	0	+	2	0	138	140	1.0
CP008925.1	h6.sal.bam	other	4470193	4470193	0	+	2	1	140	140	1.0
CP008925.1	h6.sal.bam	other	4470194	4470194	0	+	1	2	140	140	0.5
CP008925.1	h6.sal.bam	other	4470195	4470195	0	+	1	4	136	139	0.5
CP008925.1	h6.sal.bam	other	4470196	4470196	0	+	2	3	138	140	1.0
CP008925.1	h6.sal.bam	other	4470197	4470197	0	+	1	1	139	137	0.5
CP008925.1	h6.sal.bam	other	4470198	4470198	0	+	1	1	139	138	0.5
CP008925.1	h6.sal.bam	other	4470199	4470199	0	+	0	2	139	139	0.0
CP008925.1	h6.sal.bam	other	4470200	4470200	0	+	3	0	141	137	1.5
CP008925.1	h6.sal.bam	other	4470201	4470201	0	+	2	0	141	137	1.0
CP008925.1	h6.sal.bam	other	4470202	4470202	0	+	1	1	142	141	0.5
CP008925.1	h6.sal.bam	other	4470203	4470203	0	+	1	1	142	146	0.5
CP008925.1	h6.sal.bam	other	4470204	4470204	0	+	1	4	142	147	0.5
CP008925.1	h6.sal.bam	other	4470205	4470205	0	+	0	3	142	146	0.0
CP008925.1	h6.sal.bam	other	4470206	4470206	0	+	5	4	147	144	2.5
CP008925.1	h6.sal.bam	other	4470207	4470207	0	+	2	0	146	141	1.0
CP008925.1	h6.sal.bam	other	4470208	4470208	0	+	4	4	150	143	2.0
CP008925.1	h6.sal.bam	other	4470209	4470209	0	+	1	0	148	141	0.5
CP008925.1	h6.sal.bam	other	4470210	4470210	0	+	2	3	145	144	1.0
CP008925.1	h6.sal.bam	other	4470211	4470211	0	+	1	4	146	142	0.5
CP008925.1	h6.sal.bam	other	4470212	4470212	0	+	7	4	153	139	3.5
CP008925.1	h6.sal.bam	other	4470213	4470213	0	+	3	2	156	135	1.5
CP008925.1	h6.sal.bam	other	4470214	4470214	0	+	1	1	157	138	0.5
CP008925.1	h6.sal.bam	other	4470215	4470215	0	+	0	1	156	137	0.0
CP008925.1	h6.sal.bam	other	4470216	4470216	0	+	1	3	156	139	0.5
CP008925.1	h6.sal.bam	other	4470217	4470217	0	+	0	3	156	140	0.0
CP008925.1	h6.sal.bam	other	4470218	4470218	0	+	1	0	154	139	0.6666666666666666
CP008925.1	h6.sal.bam	other	4470219	4470219	0	+	1	1	153	141	1.0
CP008925.1	h6.sal.bam	other	4470220	4470220	0	+	2	0	155	140	2.0
CP008925.1	h6.sal.bam	other	4470221	4470221	0	+	3	1	156	140	3.0
CP008925.1	h6.sal.bam	other	4470222	4470222	0	+	1	0	157	142	1.0
CP008925.1	h6.sal.bam	other	4470223	4470223	0	+	6	0	158	142	6.0
CP008925.1	h6.sal.bam	other	4470224	4470224	0	+	2	1	156	144	2.0
CP008925.1	h6.sal.bam	other	4470225	4470225	0	+	5	4	161	143	5.0
CP008925.1	h6.sal.bam	other	4470226	4470226	0	+	2	1	159	139	2.0
CP008925.1	h6.sal.bam	other	4470227	4470227	0	+	1	5	159	138	1.0
CP008925.1	h6.sal.bam	other	4470228	4470228	0	+	2	2	160	134	2.0
CP008925.1	h6.sal.bam	other	4470229	4470229	0	+	1	0	152	133	1.0
CP008925.1	h6.sal.bam	other	4470230	4470230	0	+	0	3	151	138	0.0
CP008925.1	h6.sal.bam	other	4470231	4470231	0	+	3	2	152	136	3.0
CP008925.1	h6.sal.bam	other	4470232	4470232	0	+	0	1	152	134	0.0
CP008925.1	h6.sal.bam	other	4470233	4470233	0	+	0	2	151	137	0.0
CP008925.1	h6.sal.bam	other	4470234	4470234	0	+	1	3	152	138	1.0
CP008925.1	h6.sal.bam	other	4470235	4470235	0	+	5	1	152	138	5.0
CP008925.1	h6.sal.bam	other	4470236	4470236	0	+	1	1	148	138	1.0
CP008925.1	h6.sal.bam	other	4470237	4470237	0	+	1	4	146	139	1.0
CP008925.1	h6.sal.bam	other	4470238	4470238	0	+	0	1	141	138	0.0
CP008925.1	h6.sal.bam	other	4470239	4470239	0	+	1	1	142	140	1.0
CP008925.1	h6.sal.bam	other	4470240	4470240	0	+	3	2	141	139	3.0
CP008925.1	h6.sal.bam	other	4470241	4470241	0	+	1	3	142	143	1.0
CP008925.1	h6.sal.bam	other	4470242	4470242	0	+	2	4	144	142	2.0
CP008925.1	h6.sal.bam	other	4470243	4470243	0	+	2	2	142	140	2.0
CP008925.1	h6.sal.bam	other	4470244	4470244	0	+	3	0	141	140	3.0
CP008925.1	h6.sal.bam	other	4470245	4470245	0	+	1	1	141	143	1.0
CP008925.1	h6.sal.bam	other	4470246	4470246	0	+	4	1	141	142	4.0
CP008925.1	h6.sal.bam	other	4470247	4470247	0	+	0	1	141	144	0.0
CP008925.1	h6.sal.bam	other	4470248	4470248	0	+	5	1	146	146	5.0
CP008925.1	h6.sal.bam	other	4470249	4470249	0	+	1	0	147	146	1.0
CP008925.1	h6.sal.bam	other	4470250	4470250	0	+	1	0	148	148	1.0
CP008925.1	h6.sal.bam	other	4470251	4470251	0	+	4	2	142	152	4.0
CP008925.1	h6.sal.bam	other	4470252	4470252	0	+	2	4	144	150	2.0
CP008925.1	h6.sal.bam	other	4470253	4470253	0	+	0	2	142	146	0.0
CP008925.1	h6.sal.bam	other	4470254	4470254	0	+	3	2	144	152	3.0
CP008925.1	h6.sal.bam	other	4470255	4470255	0	+	1	1	145	150	1.0
CP008925.1	h6.sal.bam	other	4470256	4470256	0	+	2	2	145	149	2.0
CP008925.1	h6.sal.bam	other	4470257	4470257	0	+	2	1	145	156	2.0
CP008925.1	h6.sal.bam	other	4470258	4470258	0	+	2	1	145	156	2.0
CP008925.1	h6.sal.bam	GAAC	4470259	4470259	4470267	+	2	18	147	157	2.0
CP008925.1	h6.sal.bam	other	4470260	4470260	0	+	1	1	146	141	1.0
CP008925.1	h6.sal.bam	GAAC	4470261	4470261	4470267	+	5	1	145	141	5.0
CP008925.1	h6.sal.bam	other	4470262	4470262	0	+	0	3	140	142	0.0
CP008925.1	h6.sal.bam	other	4470263	4470263	0	+	1	1	139	144	1.0
CP008925.1	h6.sal.bam	other	4470264	4470264	0	+	2	0	139	143	2.0
CP008925.1	h6.sal.bam	other	4470265	4470265	0	+	1	0	136	144	1.0
CP008925.1	h6.sal.bam	other	4470266	4470266	0	+	1	0	131	146	1.0
CP008925.1	h6.sal.bam	other	4470267	4470267	0	+	0	0	131	148	0.0
CP008925.1	h6.sal.bam	other	4470268	4470268	0	+	1	1	132	150	1.0
CP008925.1	h6.sal.bam	other	4470269	4470269	0	+	0	2	130	149	0.0
CP008925.1	h6.sal.bam	other	4470270	4470270	0	+	1	4	131	149	1.0
CP008925.1	h6.sal.bam	other	4470271	4470271	0	+	0	2	129	145	0.0
CP008925.1	h6.sal.bam	other	4470272	4470272	0	+	2	1	131	143	2.0
CP008925.1	h6.sal.bam	other	4470273	4470273	0	+	1	1	131	142	1.0
CP008925.1	h6.sal.bam	other	4470274	4470274	0	+	1	3	132	146	1.0
CP008925.1	h6.sal.bam	other	4470275	4470275	0	+	0	1	129	144	0.0
CP008925.1	h6.sal.bam	GAAC	4470276	4470276	4470267	+	0	4	127	146	0.0
CP008925.1	h6.sal.bam	other	4470277	4470277	0	+	0	2	126	143	0.0
CP008925.1	h6.sal.bam	GAAC	4470278	4470278	4470267	+	4	2	129	143	4.0
CP008925.1	h6.sal.bam	other	4470279	4470279	0	+	2	3	130	141	2.0
CP008925.1	h6.sal.bam	other	4470280	4470280	0	+	0	1	130	139	0.0
CP008925.1	h6.sal.bam	other	4470281	4470281	0	+	2	1	127	146	2.0
CP008925.1	h6.sal.bam	other	4470282	4470282	0	+	0	2	121	147	0.0
CP008925.1	h6.sal.bam	other	4470283	4470283	0	+	0	2	117	146	0.0
CP008925.1	h6.sal.bam	other	4470284	4470284	0	+	4	4	121	144	4.0
CP008925.1	h6.sal.bam	other	4470285	4470285	0	+	1	0	122	142	1.0
CP008925.1	h6.sal.bam	other	4470286	4470286	0	+	6	1	118	145	6.0
CP008925.1	h6.sal.bam	other	4470287	4470287	0	+	6	5	124	147	6.0
CP008925.1	h6.sal.bam	other	4470288	4470288	0	+	2	0	125	142	2.0
CP008925.1	h6.sal.bam	other	4470289	4470289	0	+	0	0	124	147	0.0
CP008925.1	h6.sal.bam	other	4470290	4470290	0	+	3	3	125	149	3.0
CP008925.1	h6.sal.bam	other	4470291	4470291	0	+	3	4	128	148	3.0
CP008925.1	h6.sal.bam	other	4470292	4470292	0	+	0	3	128	146	0.0
CP008925.1	h6.sal.bam	other	4470293	4470293	0	+	3	1	131	143	3.0
CP008925.1	h6.sal.bam	other	4470294	4470294	0	+	4	0	133	142	4.0
CP008925.1	h6.sal.bam	other	4470295	4470295	0	+	1	3	134	142	1.0
CP008925.1	h6.sal.bam	other	4470296	4470296	0	+	1	0	132	139	1.0
CP008925.1	h6.sal.bam	other	4470297	4470297	0	+	0	2	130	139	0.0
CP008925.1	h6.sal.bam	other	4470298	4470298	0	+	0	0	125	148	0.0
CP008925.1	h6.sal.bam	other	4470299	4470299	0	+	1	0	124	150	1.0
CP008925.1	h6.sal.bam	other	4470300	4470300	0	+	8	0	127	150	8.0
CP008925.1	h6.sal.bam	other	4470301	4470301	0	+	2	0	127	150	2.0
CP008925.1	h6.sal.bam	other	4470302	4470302	0	+	6	2	130	155	6.0
CP008925.1	h6.sal.bam	other	4470303	4470303	0	+	0	0	130	153	0.0
CP008925.1	h6.sal.bam	other	4470304	4470304	0	+	2	5	131	153	2.0
CP008925.1	h6.sal.bam	other	4470305	4470305	0	+	1	1	131	151	1.0
CP008925.1	h6.sal.bam	other	4470306	4470306	0	+	2	2	130	152	2.0
CP008925.1	h6.sal.bam	other	4470307	4470307	0	+	8	2	136	152	8.0
CP008925.1	h6.sal.bam	other	4470308	4470308	0	+	1	5	137	151	1.0
CP008925.1	h6.sal.bam	other	4470309	4470309	0	+	0	1	137	149	0.0
CP008925.1	h6.sal.bam	other	4470310	4470310	0	+	1	2	133	149	1.0
CP008925.1	h6.sal.bam	other	4470311	4470311	0	+	1	2	134	147	1.0
CP008925.1	h6.sal.bam	other	4470312	4470312	0	+	0	3	133	146	0.0
CP008925.1	h6.sal.bam	other	4470313	4470313	0	+	6	5	139	144	6.0
CP008925.1	h6.sal.bam	other	4470314	4470314	0	+	1	0	136	140	1.0
CP008925.1	h6.sal.bam	other	4470315	4470315	0	+	2	6	138	147	2.0
CP008925.1	h6.sal.bam	other	4470316	4470316	0	+	1	3	138	141	1.0
CP008925.1	h6.sal.bam	other	4470317	4470317	0	+	5	1	141	142	5.0
CP008925.1	h6.sal.bam	other	4470318	4470318	0	+	0	2	139	142	0.0
CP008925.1	h6.sal.bam	other	4470319	4470319	0	+	0	3	136	144	0.0
CP008925.1	h6.sal.bam	other	4470320	4470320	0	+	0	0	135	143	0.0
CP008925.1	h6.sal.bam	other	4470321	4470321	0	+	0	3	131	143	0.0
CP008925.1	h6.sal.bam	other	4470322	4470322	0	+	2	3	133	144	2.0
CP008925.1	h6.sal.bam	other	4470323	4470323	0	+	3	1	130	145	3.0
CP008925.1	h6.sal.bam	other	4470324	4470324	0	+	0	1	130	146	0.0
CP008925.1	h6.sal.bam	other	4470325	4470325	0	+	2	4	131	148	2.0
CP008925.1	h6.sal.bam	other	4470326	4470326	0	+	0	0	126	146	0.0
CP008925.1	h6.sal.bam	other	4470327	4470327	0	+	1	1	127	147	1.0
CP008925.1	h6.sal.bam	other	4470328	4470328	0	+	1	8	125	150	1.0
CP008925.1	h6.sal.bam	other	4470329	4470329	0	+	3	2	127	147	3.0
CP008925.1	h6.sal.bam	other	4470330	4470330	0	+	2	4	129	147	2.0
CP008925.1	h6.sal.bam	other	4470331	4470331	0	+	0	4	127	144	0.0
CP008925.1	h6.sal.bam	other	4470332	4470332	0	+	2	0	126	140	2.0
CP008925.1	h6.sal.bam	other	4470333	4470333	0	+	1	3	125	140	1.0
CP008925.1	h6.sal.bam	other	4470334	4470334	0	+	1	1	125	139	1.0
CP008925.1	h6.sal.bam	other	4470335	4470335	0	+	2	1	124	138	2.0
CP008925.1	h6.sal.bam	other	4470336	4470336	0	+	1	1	122	152	1.0
CP008925.1	h6.sal.bam	other	4470337	4470337	0	+	0	3	122	151	0.0
CP008925.1	h6.sal.bam	other	4470338	4470338	0	+	0	0	121	148	0.0
CP008925.1	h6.sal.bam	other	4470339	4470339	0	+	7	1	125	153	7.0
CP008925.1	h6.sal.bam	other	4470340	4470340	0	+	1	3	126	152	1.0
CP008925.1	h6.sal.bam	other	4470341	4470341	0	+	2	2	127	149	2.0
CP008925.1	h6.sal.bam	other	4470342	4470342	0	+	4	2	131	147	4.0
CP008925.1	h6.sal.bam	other	4470343	4470343	0	+	3	0	133	153	3.0
CP008925.1	h6.sal.bam	other	4470344	4470344	0	+	2	1	134	155	2.0
CP008925.1	h6.sal.bam	other	4470345	4470345	0	+	0	0	134	154	0.0
CP008925.1	h6.sal.bam	other	4470346	4470346	0	+	0	2	134	158	0.0
CP008925.1	h6.sal.bam	other	4470347	4470347	0	+	2	1	133	160	2.0
CP008925.1	h6.sal.bam	other	4470348	4470348	0	+	1	3	134	162	1.0
CP008925.1	h6.sal.bam	other	4470349	4470349	0	+	2	1	135	159	2.0
CP008925.1	h6.sal.bam	other	4470350	4470350	0	+	3	4	138	158	3.0
CP008925.1	h6.sal.bam	other	4470351	4470351	0	+	4	0	142	156	4.0
CP008925.1	h6.sal.bam	other	4470352	4470352	0	+	1	2	143	156	1.0
CP008925.1	h6.sal.bam	other	4470353	4470353	0	+	3	1	140	159	3.0
CP008925.1	h6.sal.bam	other	4470354	4470354	0	+	1	1	141	158	1.0
CP008925.1	h6.sal.bam	other	4470355	4470355	0	+	3	8	143	160	3.0
CP008925.1	h6.sal.bam	other	4470356	4470356	0	+	0	2	142	152	0.0
CP008925.1	h6.sal.bam	other	4470357	4470357	0	+	2	1	143	150	2.0
CP008925.1	h6.sal.bam	other	4470358	4470358	0	+	3	0	146	151	3.0
CP008925.1	h6.sal.bam	other	4470359	4470359	0	+	1	2	141	151	1.0
CP008925.1	h6.sal.bam	other	4470360	4470360	0	+	1	2	142	149	1.0
CP008925.1	h6.sal.bam	other	4470361	4470361	0	+	1	3	136	150	1.0
CP008925.1	h6.sal.bam	other	4470362	4470362	0	+	0	0	130	152	0.0
CP008925.1	h6.sal.bam	other	4470363	4470363	0	+	4	4	133	152	4.0
CP008925.1	h6.sal.bam	other	4470364	4470364	0	+	1	2	134	150	1.0
CP008925.1	h6.sal.bam	other	4470365	4470365	0	+	1	4	133	149	1.0
CP008925.1	h6.sal.bam	other	4470366	4470366	0	+	2	2	132	147	1.3333333333333333
CP008925.1	h6.sal.bam	other	4470367	4470367	0	+	2	0	134	147	1.3333333333333333
CP008925.1	h6.sal.bam	other	4470368	4470368	0	+	1	1	132	150	0.6666666666666666
CP008925.1	h6.sal.bam	other	4470369	4470369	0	+	3	2	130	150	2.0
CP008925.1	h6.sal.bam	other	4470370	4470370	0	+	0	2	129	149	0.0
CP008925.1	h6.sal.bam	other	4470371	4470371	0	+	1	5	130	151	0.5
CP008925.1	h6.sal.bam	other	4470372	4470372	0	+	0	1	129	147	0.0
CP008925.1	h6.sal.bam	other	4470373	4470373	0	+	1	1	130	149	0.5
CP008925.1	h6.sal.bam	other	4470374	4470374	0	+	1	3	131	152	0.5
CP008925.1	h6.sal.bam	other	4470375	4470375	0	+	0	1	121	151	0.0
CP008925.1	h6.sal.bam	other	4470376	4470376	0	+	1	1	116	150	0.5
CP008925.1	h6.sal.bam	other	4470377	4470377	0	+	0	0	116	149	0.0
CP008925.1	h6.sal.bam	other	4470378	4470378	0	+	4	2	118	151	2.0
CP008925.1	h6.sal.bam	other	4470379	4470379	0	+	0	1	117	152	0.0
CP008925.1	h6.sal.bam	other	4470380	4470380	0	+	1	2	116	151	0.5
CP008925.1	h6.sal.bam	other	4470381	4470381	0	+	1	3	117	150	0.5
CP008925.1	h6.sal.bam	other	4470382	4470382	0	+	3	1	112	148	1.5
CP008925.1	h6.sal.bam	other	4470383	4470383	0	+	2	2	114	147	1.0
CP008925.1	h6.sal.bam	other	4470384	4470384	0	+	2	1	116	145	1.0
CP008925.1	h6.sal.bam	other	4470385	4470385	0	+	2	0	117	148	1.0
CP008925.1	h6.sal.bam	other	4470386	4470386	0	+	2	1	118	154	1.0
CP008925.1	h6.sal.bam	other	4470387	4470387	0	+	2	1	120	153	1.0
CP008925.1	h6.sal.bam	other	4470388	4470388	0	+	2	1	116	155	1.0
CP008925.1	h6.sal.bam	other	4470389	4470389	0	+	2	7	117	155	1.0
CP008925.1	h6.sal.bam	other	4470390	4470390	0	+	2	0	117	148	1.0
CP008925.1	h6.sal.bam	other	4470391	4470391	0	+	3	4	119	150	1.5
CP008925.1	h6.sal.bam	other	4470392	4470392	0	+	6	1	120	148	3.0
CP008925.1	h6.sal.bam	other	4470393	4470393	0	+	1	4	121	147	0.5
CP008925.1	h6.sal.bam	other	4470394	4470394	0	+	2	2	123	143	1.0
CP008925.1	h6.sal.bam	other	4470395	4470395	0	+	3	0	126	144	1.5
CP008925.1	h6.sal.bam	other	4470396	4470396	0	+	2	6	128	146	1.0
CP008925.1	h6.sal.bam	other	4470397	4470397	0	+	1	3	127	140	0.5
CP008925.1	h6.sal.bam	other	4470398	4470398	0	+	4	2	128	138	2.0
CP008925.1	h6.sal.bam	other	4470399	4470399	0	+	1	3	129	136	0.5
CP008925.1	h6.sal.bam	other	4470400	4470400	0	+	2	1	129	133	1.0
CP008925.1	h6.sal.bam	other	4470401	4470401	0	+	0	1	128	135	0.0
CP008925.1	h6.sal.bam	other	4470402	4470402	0	+	1	4	128	136	0.5
CP008925.1	h6.sal.bam	other	4470403	4470403	0	+	0	4	128	133	0.0
CP008925.1	h6.sal.bam	other	4470404	4470404	0	+	1	2	125	134	0.5
CP008925.1	h6.sal.bam	other	4470405	4470405	0	+	1	1	124	132	0.5
CP008925.1	h6.sal.bam	other	4470406	4470406	0	+	0	3	124	132	0.0
CP008925.1	h6.sal.bam	other	4470407	4470407	0	+	2	3	124	133	1.0
CP008925.1	h6.sal.bam	other	4470408	4470408	0	+	1	4	124	133	0.5
CP008925.1	h6.sal.bam	other	4470409	4470409	0	+	4	5	127	129	2.0
CP008925.1	h6.sal.bam	other	4470410	4470410	0	+	3	3	128	124	1.5
CP008925.1	h6.sal.bam	other	4470411	4470411	0	+	3	3	130	121	1.5
CP008925.1	h6.sal.bam	other	4470412	4470412	0	+	3	1	133	120	1.5
CP008925.1	h6.sal.bam	other	4470413	4470413	0	+	1	4	134	121	0.5
CP008925.1	h6.sal.bam	other	4470414	4470414	0	+	4	0	129	121	2.0
CP008925.1	h6.sal.bam	other	4470415	4470415	0	+	5	1	134	126	2.5
CP008925.1	h6.sal.bam	other	4470416	4470416	0	+	5	3	138	126	2.5
CP008925.1	h6.sal.bam	other	4470417	4470417	0	+	3	2	134	126	1.5
CP008925.1	h6.sal.bam	other	4470418	4470418	0	+	1	0	135	124	0.5
CP008925.1	h6.sal.bam	other	4470419	4470419	0	+	1	4	134	127	0.5
CP008925.1	h6.sal.bam	other	4470420	4470420	0	+	1	0	128	125	0.5
CP008925.1	h6.sal.bam	other	4470421	4470421	0	+	3	4	131	125	1.5
CP008925.1	h6.sal.bam	other	4470422	4470422	0	+	4	3	135	121	2.0
CP008925.1	h6.sal.bam	other	4470423	4470423	0	+	2	0	136	119	1.0
CP008925.1	h6.sal.bam	other	4470424	4470424	0	+	3	0	139	119	1.5
CP008925.1	h6.sal.bam	other	4470425	4470425	0	+	4	2	143	119	2.0
CP008925.1	h6.sal.bam	other	4470426	4470426	0	+	1	2	140	128	0.5
CP008925.1	h6.sal.bam	other	4470427	4470427	0	+	3	3	142	126	1.5
CP008925.1	h6.sal.bam	other	4470428	4470428	0	+	0	1	135	124	0.0
CP008925.1	h6.sal.bam	other	4470429	4470429	0	+	2	2	137	125	1.0
CP008925.1	h6.sal.bam	other	4470430	4470430	0	+	2	0	139	124	1.0
CP008925.1	h6.sal.bam	other	4470431	4470431	0	+	0	0	137	126	0.0
CP008925.1	h6.sal.bam	other	4470432	4470432	0	+	1	2	134	126	0.5
CP008925.1	h6.sal.bam	other	4470433	4470433	0	+	2	0	134	126	1.0
CP008925.1	h6.sal.bam	other	4470434	4470434	0	+	3	3	137	128	1.5
CP008925.1	h6.sal.bam	other	4470435	4470435	0	+	1	1	138	125	0.5
CP008925.1	h6.sal.bam	other	4470436	4470436	0	+	0	4	138	124	0.0
CP008925.1	h6.sal.bam	other	4470437	4470437	0	+	0	0	138	121	0.0
CP008925.1	h6.sal.bam	other	4470438	4470438	0	+	3	2	138	121	1.5
CP008925.1	h6.sal.bam	other	4470439	4470439	0	+	3	1	140	120	1.5
CP008925.1	h6.sal.bam	other	4470440	4470440	0	+	0	2	139	119	0.0
CP008925.1	h6.sal.bam	other	4470441	4470441	0	+	1	3	138	118	0.5
CP008925.1	h6.sal.bam	other	4470442	4470442	0	+	5	4	141	115	2.5
CP008925.1	h6.sal.bam	other	4470443	4470443	0	+	2	0	142	111	1.0
CP008925.1	h6.sal.bam	other	4470444	4470444	0	+	0	2	139	111	0.0
CP008925.1	h6.sal.bam	other	4470445	4470445	0	+	4	3	143	114	2.6666666666666665
CP008925.1	h6.sal.bam	other	4470446	4470446	0	+	0	2	142	111	0.0
CP008925.1	h6.sal.bam	other	4470447	4470447	0	+	7	4	149	109	3.5
CP008925.1	h6.sal.bam	other	4470448	4470448	0	+	2	2	149	111	1.0
CP008925.1	h6.sal.bam	other	4470449	4470449	0	+	1	1	150	110	0.5
CP008925.1	h6.sal.bam	other	4470450	4470450	0	+	2	0	152	111	1.3333333333333333
CP008925.1	h6.sal.bam	other	4470451	4470451	0	+	1	0	151	111	0.5
CP008925.1	h6.sal.bam	other	4470452	4470452	0	+	0	2	148	112	0.0
CP008925.1	h6.sal.bam	other	4470453	4470453	0	+	2	3	150	111	1.0
CP008925.1	h6.sal.bam	other	4470454	4470454	0	+	3	1	152	111	1.5
CP008925.1	h6.sal.bam	other	4470455	4470455	0	+	2	1	153	112	1.0
CP008925.1	h6.sal.bam	other	4470456	4470456	0	+	1	1	154	111	0.5
CP008925.1	h6.sal.bam	other	4470457	4470457	0	+	0	2	151	112	0.0
CP008925.1	h6.sal.bam	other	4470458	4470458	0	+	3	2	149	112	1.5
CP008925.1	h6.sal.bam	other	4470459	4470459	0	+	2	0	151	110	1.0
CP008925.1	h6.sal.bam	other	4470460	4470460	0	+	2	6	151	115	1.0
CP008925.1	h6.sal.bam	other	4470461	4470461	0	+	1	3	150	115	0.6666666666666666
CP008925.1	h6.sal.bam	other	4470462	4470462	0	+	3	0	151	112	3.0
CP008925.1	h6.sal.bam	other	4470463	4470463	0	+	0	1	150	112	0.0
CP008925.1	h6.sal.bam	other	4470464	4470464	0	+	6	1	154	111	6.0
CP008925.1	h6.sal.bam	other	4470465	4470465	0	+	1	1	149	110	1.0
CP008925.1	h6.sal.bam	other	4470466	4470466	0	+	2	2	151	109	2.0
CP008925.1	h6.sal.bam	other	4470467	4470467	0	+	0	0	146	107	0.0
CP008925.1	h6.sal.bam	other	4470468	4470468	0	+	3	1	147	107	3.0
CP008925.1	h6.sal.bam	other	4470469	4470469	0	+	2	2	147	112	2.0
CP008925.1	h6.sal.bam	other	4470470	4470470	0	+	1	2	145	111	1.0
CP008925.1	h6.sal.bam	other	4470471	4470471	0	+	4	0	147	111	4.0
CP008925.1	h6.sal.bam	other	4470472	4470472	0	+	2	1	148	111	2.0
CP008925.1	h6.sal.bam	other	4470473	4470473	0	+	5	1	149	110	5.0
CP008925.1	h6.sal.bam	other	4470474	4470474	0	+	1	0	149	111	1.0
CP008925.1	h6.sal.bam	other	4470475	4470475	0	+	1	2	148	117	1.0
CP008925.1	h6.sal.bam	other	4470476	4470476	0	+	2	2	149	116	2.0
CP008925.1	h6.sal.bam	other	4470477	4470477	0	+	1	1	150	116	1.0
CP008925.1	h6.sal.bam	other	4470478	4470478	0	+	3	5	153	118	3.0
CP008925.1	h6.sal.bam	other	4470479	4470479	0	+	1	0	153	113	1.0
CP008925.1	h6.sal.bam	other	4470480	4470480	0	+	0	1	152	114	0.0
CP008925.1	h6.sal.bam	other	4470481	4470481	0	+	0	4	152	115	0.0
CP008925.1	h6.sal.bam	other	4470482	4470482	0	+	2	3	152	111	2.0
CP008925.1	h6.sal.bam	other	4470483	4470483	0	+	3	0	154	111	3.0
CP008925.1	h6.sal.bam	other	4470484	4470484	0	+	1	0	151	111	1.0
CP008925.1	h6.sal.bam	other	4470485	4470485	0	+	0	0	146	111	0.0
CP008925.1	h6.sal.bam	other	4470486	4470486	0	+	1	2	145	113	1.0
CP008925.1	h6.sal.bam	other	4470487	4470487	0	+	0	4	143	114	0.0
CP008925.1	h6.sal.bam	other	4470488	4470488	0	+	1	3	143	113	1.0
CP008925.1	h6.sal.bam	other	4470489	4470489	0	+	1	4	140	110	1.0
CP008925.1	h6.sal.bam	other	4470490	4470490	0	+	0	1	135	106	0.0
CP008925.1	h6.sal.bam	other	4470491	4470491	0	+	0	3	131	105	0.0
CP008925.1	h6.sal.bam	other	4470492	4470492	0	+	2	2	130	103	2.0
CP008925.1	h6.sal.bam	other	4470493	4470493	0	+	1	1	129	101	1.0
CP008925.1	h6.sal.bam	other	4470494	4470494	0	+	2	4	130	103	2.0
CP008925.1	h6.sal.bam	other	4470495	4470495	0	+	1	2	129	103	1.0
CP008925.1	h6.sal.bam	other	4470496	4470496	0	+	2	1	129	177	2.0
CP008925.1	h6.sal.bam	other	4470497	4470497	0	+	3	5	127	176	3.0
CP008925.1	h6.sal.bam	other	4470498	4470498	0	+	3	0	128	173	3.0
CP008925.1	h6.sal.bam	other	4470499	4470499	0	+	0	1	122	173	0.0
CP008925.1	h6.sal.bam	other	4470500	4470500	0	+	0	0	120	173	0.0
CP008925.1	h6.sal.bam	other	4470501	4470501	0	+	2	0	117	176	2.0
CP008925.1	h6.sal.bam	other	4470502	4470502	0	+	1	1	118	177	1.0
CP008925.1	h6.sal.bam	other	4470503	4470503	0	+	1	2	119	179	1.0
CP008925.1	h6.sal.bam	other	4470504	4470504	0	+	0	1	117	177	0.0
CP008925.1	h6.sal.bam	other	4470505	4470505	0	+	4	3	119	180	4.0
CP008925.1	h6.sal.bam	other	4470506	4470506	0	+	0	0	118	177	0.0
CP008925.1	h6.sal.bam	other	4470507	4470507	0	+	2	2	120	186	2.0
CP008925.1	h6.sal.bam	other	4470508	4470508	0	+	1	1	119	184	1.0
CP008925.1	h6.sal.bam	other	4470509	4470509	0	+	2	0	117	186	2.0
CP008925.1	h6.sal.bam	other	4470510	4470510	0	+	0	1	116	186	0.0
CP008925.1	h6.sal.bam	other	4470511	4470511	0	+	0	0	116	187	0.0
CP008925.1	h6.sal.bam	other	4470512	4470512	0	+	0	0	116	188	0.0
CP008925.1	h6.sal.bam	other	4470513	4470513	0	+	1	1	114	242	1.0
CP008925.1	h6.sal.bam	other	4470514	4470514	0	+	1	0	114	243	1.0
CP008925.1	h6.sal.bam	other	4470515	4470515	0	+	1	1	114	244	1.0
CP008925.1	h6.sal.bam	other	4470516	4470516	0	+	1	0	110	243	1.0
CP008925.1	h6.sal.bam	other	4470517	4470517	0	+	3	0	113	246	3.0
CP008925.1	h6.sal.bam	other	4470518	4470518	0	+	1	4	112	246	1.0
CP008925.1	h6.sal.bam	other	4470519	4470519	0	+	1	1	108	242	1.0
CP008925.1	h6.sal.bam	other	4470520	4470520	0	+	1	2	108	244	1.0
CP008925.1	h6.sal.bam	other	4470521	4470521	0	+	0	2	108	246	0.0
CP008925.1	h6.sal.bam	other	4470522	4470522	0	+	0	2	102	245	0.0
CP008925.1	h6.sal.bam	other	4470523	4470523	0	+	0	1	101	243	0.0
CP008925.1	h6.sal.bam	other	4470524	4470524	0	+	1	2	100	242	1.0
CP008925.1	h6.sal.bam	other	4470525	4470525	0	+	0	0	98	240	0.0
CP008925.1	h6.sal.bam	other	4470526	4470526	0	+	1	1	86	240	1.0
CP008925.1	h6.sal.bam	other	4470527	4470527	0	+	0	1	77	239	0.0
CP008925.1	h6.sal.bam	other	4470528	4470528	0	+	1	3	72	238	1.0
CP008925.1	h6.sal.bam	other	4470529	4470529	0	+	3	2	75	236	3.0
CP008925.1	h6.sal.bam	other	4470530	4470530	0	+	2	1	75	234	2.0
CP008925.1	h6.sal.bam	other	4470531	4470531	0	+	0	1	75	234	0.0
CP008925.1	h6.sal.bam	other	4470532	4470532	0	+	0	3	74	234	0.0
CP008925.1	h6.sal.bam	other	4470533	4470533	0	+	0	2	66	231	0.0
CP008925.1	h6.sal.bam	other	4470534	4470534	0	+	0	3	66	229	0.0
CP008925.1	h6.sal.bam	other	4470535	4470535	0	+	0	5	66	226	0.0
CP008925.1	h6.sal.bam	other	4470536	4470536	0	+	2	2	65	221	2.0
CP008925.1	h6.sal.bam	other	4470537	4470537	0	+	0	0	65	220	0.0
CP008925.1	h6.sal.bam	other	4470538	4470538	0	+	2	2	67	220	2.0
CP008925.1	h6.sal.bam	other	4470539	4470539	0	+	3	0	67	218	3.0
CP008925.1	h6.sal.bam	other	4470540	4470540	0	+	1	2	67	220	1.0
CP008925.1	h6.sal.bam	other	4470541	4470541	0	+	2	0	69	218	2.0
CP008925.1	h6.sal.bam	other	4470542	4470542	0	+	2	0	71	220	2.0
CP008925.1	h6.sal.bam	other	4470543	4470543	0	+	1	0	71	220	1.0
CP008925.1	h6.sal.bam	other	4470544	4470544	0	+	1	1	69	220	1.0
CP008925.1	h6.sal.bam	other	4470545	4470545	0	+	1	2	69	223	1.0
CP008925.1	h6.sal.bam	other	4470546	4470546	0	+	0	2	69	222	0.0
CP008925.1	h6.sal.bam	other	4470547	4470547	0	+	2	0	69	221	2.0
CP008925.1	h6.sal.bam	other	4470548	4470548	0	+	0	6	69	223	0.0
CP008925.1	h6.sal.bam	other	4470549	4470549	0	+	2	1	70	218	2.0
CP008925.1	h6.sal.bam	other	4470550	4470550	0	+	1	0	71	220	1.0
CP008925.1	h6.sal.bam	other	4470551	4470551	0	+	1	2	72	223	1.0
CP008925.1	h6.sal.bam	other	4470552	4470552	0	+	5	3	71	221	5.0
CP008925.1	h6.sal.bam	other	4470553	4470553	0	+	2	0	73	220	2.0
CP008925.1	h6.sal.bam	other	4470554	4470554	0	+	3	2	76	220	3.0
CP008925.1	h6.sal.bam	other	4470555	4470555	0	+	1	1	76	218	1.0
CP008925.1	h6.sal.bam	other	4470556	4470556	0	+	3	1	79	217	3.0
CP008925.1	h6.sal.bam	other	4470557	4470557	0	+	2	3	78	216	2.0
CP008925.1	h6.sal.bam	other	4470558	4470558	0	+	0	2	78	213	0.0
CP008925.1	h6.sal.bam	other	4470559	4470559	0	+	1	0	78	220	1.0
CP008925.1	h6.sal.bam	other	4470560	4470560	0	+	1	3	79	220	1.0
CP008925.1	h6.sal.bam	other	4470561	4470561	0	+	2	0	80	217	2.0
CP008925.1	h6.sal.bam	other	4470562	4470562	0	+	3	3	83	223	3.0
CP008925.1	h6.sal.bam	other	4470563	4470563	0	+	1	0	83	221	1.0
CP008925.1	h6.sal.bam	other	4470564	4470564	0	+	1	0	84	222	1.0
CP008925.1	h6.sal.bam	other	4470565	4470565	0	+	4	0	88	222	4.0
CP008925.1	h6.sal.bam	other	4470566	4470566	0	+	1	0	87	222	1.0
CP008925.1	h6.sal.bam	other	4470567	4470567	0	+	1	0	87	225	1.0
CP008925.1	h6.sal.bam	other	4470568	4470568	0	+	2	3	89	226	2.0
CP008925.1	h6.sal.bam	other	4470569	4470569	0	+	1	4	87	223	1.0
CP008925.1	h6.sal.bam	GAAC	4470570	4470570	4470578	+	0	77	86	219	0.0
CP008925.1	h6.sal.bam	other	4470571	4470571	0	+	2	0	88	143	2.0
CP008925.1	h6.sal.bam	GAAC	4470572	4470572	4470578	+	69	2	154	144	69.0
CP008925.1	h6.sal.bam	other	4470573	4470573	0	+	0	1	154	142	0.0
CP008925.1	h6.sal.bam	other	4470574	4470574	0	+	4	3	158	141	4.0
CP008925.1	h6.sal.bam	other	4470575	4470575	0	+	1	0	158	141	1.0
CP008925.1	h6.sal.bam	other	4470576	4470576	0	+	0	1	156	144	0.0
CP008925.1	h6.sal.bam	other	4470577	4470577	0	+	0	3	156	144	0.0
CP008925.1	h6.sal.bam	other	4470578	4470578	0	+	0	1	155	142	0.0
CP008925.1	h6.sal.bam	other	4470579	4470579	0	+	5	2	157	144	5.0
CP008925.1	h6.sal.bam	other	4470580	4470580	0	+	0	8	156	143	0.0
CP008925.1	h6.sal.bam	other	4470581	4470581	0	+	1	1	157	135	1.0
CP008925.1	h6.sal.bam	other	4470582	4470582	0	+	0	2	156	134	0.0
CP008925.1	h6.sal.bam	other	4470583	4470583	0	+	2	1	158	135	2.0
CP008925.1	h6.sal.bam	other	4470584	4470584	0	+	1	0	158	134	1.0
CP008925.1	h6.sal.bam	other	4470585	4470585	0	+	0	3	158	135	0.0
CP008925.1	h6.sal.bam	other	4470586	4470586	0	+	0	0	158	135	0.0
CP008925.1	h6.sal.bam	GAAC	4470587	4470587	4470578	+	1	56	159	135	1.0
CP008925.1	h6.sal.bam	other	4470588	4470588	0	+	3	1	158	79	3.0
CP008925.1	h6.sal.bam	GAAC	4470589	4470589	4470578	+	88	1	243	81	88.0
CP008925.1	h6.sal.bam	other	4470590	4470590	0	+	4	0	247	87	4.0
CP008925.1	h6.sal.bam	other	4470591	4470591	0	+	2	3	247	90	2.0
CP008925.1	h6.sal.bam	other	4470592	4470592	0	+	1	2	248	88	1.0
CP008925.1	h6.sal.bam	other	4470593	4470593	0	+	0	1	246	86	0.0
CP008925.1	h6.sal.bam	other	4470594	4470594	0	+	0	0	245	85	0.0
CP008925.1	h6.sal.bam	other	4470595	4470595	0	+	4	4	249	87	4.0
CP008925.1	h6.sal.bam	other	4470596	4470596	0	+	2	1	251	87	2.0
CP008925.1	h6.sal.bam	other	4470597	4470597	0	+	2	0	251	87	2.0
CP008925.1	h6.sal.bam	other	4470598	4470598	0	+	1	0	252	90	1.0
CP008925.1	h6.sal.bam	other	4470599	4470599	0	+	1	0	253	93	1.0
CP008925.1	h6.sal.bam	other	4470600	4470600	0	+	4	0	256	93	4.0
CP008925.1	h6.sal.bam	other	4470601	4470601	0	+	2	0	255	93	2.0
CP008925.1	h6.sal.bam	other	4470602	4470602	0	+	1	0	256	93	1.0
CP008925.1	h6.sal.bam	other	4470603	4470603	0	+	0	1	254	95	0.0
CP008925.1	h6.sal.bam	other	4470604	4470604	0	+	4	0	258	94	4.0
CP008925.1	h6.sal.bam	other	4470605	4470605	0	+	2	0	260	98	2.0
CP008925.1	h6.sal.bam	other	4470606	4470606	0	+	3	1	263	100	3.0
CP008925.1	h6.sal.bam	other	4470607	4470607	0	+	2	0	265	100	2.0
CP008925.1	h6.sal.bam	other	4470608	4470608	0	+	0	0	265	100	0.0
CP008925.1	h6.sal.bam	other	4470609	4470609	0	+	1	0	263	103	1.0
CP008925.1	h6.sal.bam	other	4470610	4470610	0	+	1	1	264	104	1.0
CP008925.1	h6.sal.bam	other	4470611	4470611	0	+	0	0	264	103	0.0
CP008925.1	h6.sal.bam	other	4470612	4470612	0	+	1	0	265	105	1.0
CP008925.1	h6.sal.bam	other	4470613	4470613	0	+	3	0	266	105	3.0
CP008925.1	h6.sal.bam	other	4470614	4470614	0	+	1	2	263	105	1.0
CP008925.1	h6.sal.bam	other	4470615	4470615	0	+	0	0	263	109	0.0
CP008925.1	h6.sal.bam	other	4470616	4470616	0	+	1	2	262	110	1.0
CP008925.1	h6.sal.bam	other	4470617	4470617	0	+	1	0	261	110	1.0
CP008925.1	h6.sal.bam	other	4470618	4470618	0	+	3	1	264	110	3.0
CP008925.1	h6.sal.bam	other	4470619	4470619	0	+	0	3	263	110	0.0
CP008925.1	h6.sal.bam	other	4470620	4470620	0	+	1	1	262	107	1.0
CP008925.1	h6.sal.bam	other	4470621	4470621	0	+	2	1	264	106	2.0
CP008925.1	h6.sal.bam	other	4470622	4470622	0	+	1	2	264	107	1.0
CP008925.1	h6.sal.bam	other	4470623	4470623	0	+	2	2	266	105	2.0
CP008925.1	h6.sal.bam	other	4470624	4470624	0	+	2	2	266	103	2.0
CP008925.1	h6.sal.bam	other	4470625	4470625	0	+	2	3	267	108	2.0
CP008925.1	h6.sal.bam	other	4470626	4470626	0	+	0	1	262	110	0.0
CP008925.1	h6.sal.bam	other	4470627	4470627	0	+	1	1	261	115	1.0
CP008925.1	h6.sal.bam	other	4470628	4470628	0	+	1	2	255	116	1.0
CP008925.1	h6.sal.bam	other	4470629	4470629	0	+	1	6	256	114	1.0
CP008925.1	h6.sal.bam	other	4470630	4470630	0	+	3	1	257	108	3.0
CP008925.1	h6.sal.bam	other	4470631	4470631	0	+	2	0	258	110	2.0
CP008925.1	h6.sal.bam	other	4470632	4470632	0	+	2	0	260	110	2.0
CP008925.1	h6.sal.bam	other	4470633	4470633	0	+	0	0	259	110	0.0
CP008925.1	h6.sal.bam	other	4470634	4470634	0	+	1	3	260	110	1.0
CP008925.1	h6.sal.bam	other	4470635	4470635	0	+	0	2	259	107	0.0
CP008925.1	h6.sal.bam	other	4470636	4470636	0	+	0	1	257	105	0.0
CP008925.1	h6.sal.bam	other	4470637	4470637	0	+	2	1	256	113	2.0
CP008925.1	h6.sal.bam	other	4470638	4470638	0	+	1	1	256	117	1.0
CP008925.1	h6.sal.bam	other	4470639	4470639	0	+	3	1	254	117	3.0
CP008925.1	h6.sal.bam	other	4470640	4470640	0	+	1	2	255	117	1.0
CP008925.1	h6.sal.bam	other	4470641	4470641	0	+	2	1	256	116	2.0
CP008925.1	h6.sal.bam	other	4470642	4470642	0	+	2	1	257	116	2.0
CP008925.1	h6.sal.bam	other	4470643	4470643	0	+	2	0	257	115	2.0
CP008925.1	h6.sal.bam	other	4470644	4470644	0	+	1	0	257	115	1.0
CP008925.1	h6.sal.bam	other	4470645	4470645	0	+	1	1	255	117	1.0
CP008925.1	h6.sal.bam	other	4470646	4470646	0	+	0	1	255	116	0.0
CP008925.1	h6.sal.bam	other	4470647	4470647	0	+	2	0	190	117	2.0
CP008925.1	h6.sal.bam	other	4470648	4470648	0	+	1	3	187	118	1.0
CP008925.1	h6.sal.bam	other	4470649	4470649	0	+	0	0	186	116	0.0
CP008925.1	h6.sal.bam	other	4470650	4470650	0	+	2	4	188	116	2.0
CP008925.1	h6.sal.bam	other	4470651	4470651	0	+	0	1	187	115	0.0
CP008925.1	h6.sal.bam	other	4470652	4470652	0	+	1	3	188	115	1.0
CP008925.1	h6.sal.bam	other	4470653	4470653	0	+	2	2	189	112	2.0
CP008925.1	h6.sal.bam	other	4470654	4470654	0	+	0	1	185	110	0.0
CP008925.1	h6.sal.bam	other	4470655	4470655	0	+	2	0	187	109	2.0
CP008925.1	h6.sal.bam	other	4470656	4470656	0	+	3	2	189	111	3.0
CP008925.1	h6.sal.bam	other	4470657	4470657	0	+	2	1	190	110	2.0
CP008925.1	h6.sal.bam	other	4470658	4470658	0	+	2	0	190	109	2.0
CP008925.1	h6.sal.bam	other	4470659	4470659	0	+	3	1	193	109	3.0
CP008925.1	h6.sal.bam	other	4470660	4470660	0	+	1	4	194	108	1.0
CP008925.1	h6.sal.bam	other	4470661	4470661	0	+	2	1	194	110	2.0
CP008925.1	h6.sal.bam	other	4470662	4470662	0	+	1	3	193	109	1.0
CP008925.1	h6.sal.bam	other	4470663	4470663	0	+	0	2	190	106	0.0
CP008925.1	h6.sal.bam	other	4470664	4470664	0	+	2	1	107	105	2.0
CP008925.1	h6.sal.bam	other	4470665	4470665	0	+	1	4	104	105	1.0
CP008925.1	h6.sal.bam	other	4470666	4470666	0	+	1	1	101	104	1.0
CP008925.1	h6.sal.bam	other	4470667	4470667	0	+	4	0	105	103	4.0
CP008925.1	h6.sal.bam	other	4470668	4470668	0	+	0	0	105	104	0.0
CP008925.1	h6.sal.bam	other	4470669	4470669	0	+	1	2	102	106	1.0
CP008925.1	h6.sal.bam	other	4470670	4470670	0	+	0	4	102	104	0.0
CP008925.1	h6.sal.bam	other	4470671	4470671	0	+	0	1	99	104	0.0
CP008925.1	h6.sal.bam	other	4470672	4470672	0	+	2	3	101	105	2.0
CP008925.1	h6.sal.bam	other	4470673	4470673	0	+	0	2	99	103	0.0
CP008925.1	h6.sal.bam	other	4470674	4470674	0	+	0	0	98	101	0.0
CP008925.1	h6.sal.bam	other	4470675	4470675	0	+	1	0	95	104	1.0
CP008925.1	h6.sal.bam	other	4470676	4470676	0	+	2	1	97	105	2.0
CP008925.1	h6.sal.bam	other	4470677	4470677	0	+	3	1	99	106	3.0
CP008925.1	h6.sal.bam	other	4470678	4470678	0	+	0	1	99	105	0.0
CP008925.1	h6.sal.bam	other	4470679	4470679	0	+	0	3	95	107	0.0
CP008925.1	h6.sal.bam	other	4470680	4470680	0	+	4	2	98	111	4.0
CP008925.1	h6.sal.bam	other	4470681	4470681	0	+	2	1	97	109	2.0
CP008925.1	h6.sal.bam	other	4470682	4470682	0	+	3	0	98	108	3.0
CP008925.1	h6.sal.bam	other	4470683	4470683	0	+	9	3	106	113	9.0
CP008925.1	h6.sal.bam	other	4470684	4470684	0	+	3	0	109	110	3.0
CP008925.1	h6.sal.bam	other	4470685	4470685	0	+	0	0	108	113	0.0
CP008925.1	h6.sal.bam	other	4470686	4470686	0	+	0	2	108	115	0.0
CP008925.1	h6.sal.bam	other	4470687	4470687	0	+	2	3	106	113	2.0
CP008925.1	h6.sal.bam	other	4470688	4470688	0	+	0	0	106	110	0.0
CP008925.1	h6.sal.bam	other	4470689	4470689	0	+	2	3	107	110	2.0
CP008925.1	h6.sal.bam	other	4470690	4470690	0	+	0	4	106	108	0.0
CP008925.1	h6.sal.bam	other	4470691	4470691	0	+	2	1	108	104	2.0
CP008925.1	h6.sal.bam	other	4470692	4470692	0	+	0	0	107	103	0.0
CP008925.1	h6.sal.bam	other	4470693	4470693	0	+	1	1	105	103	1.0
CP008925.1	h6.sal.bam	other	4470694	4470694	0	+	3	0	108	102	3.0
CP008925.1	h6.sal.bam	other	4470695	4470695	0	+	2	0	109	102	2.0
CP008925.1	h6.sal.bam	other	4470696	4470696	0	+	0	3	106	102	0.0
CP008925.1	h6.sal.bam	other	4470697	4470697	0	+	2	3	107	112	2.0
CP008925.1	h6.sal.bam	other	4470698	4470698	0	+	0	4	104	109	0.0
CP008925.1	h6.sal.bam	other	4470699	4470699	0	+	2	1	105	109	1.3333333333333333
CP008925.1	h6.sal.bam	other	4470700	4470700	0	+	1	1	105	111	0.6666666666666666
CP008925.1	h6.sal.bam	other	4470701	4470701	0	+	1	6	106	115	0.6666666666666666
CP008925.1	h6.sal.bam	other	4470702	4470702	0	+	0	2	105	110	0.0
CP008925.1	h6.sal.bam	other	4470703	4470703	0	+	2	0	106	110	1.0
CP008925.1	h6.sal.bam	other	4470704	4470704	0	+	1	0	106	112	0.5
CP008925.1	h6.sal.bam	other	4470705	4470705	0	+	4	3	107	115	2.0
CP008925.1	h6.sal.bam	other	4470706	4470706	0	+	3	0	106	112	1.5
CP008925.1	h6.sal.bam	other	4470707	4470707	0	+	1	2	107	112	0.5
CP008925.1	h6.sal.bam	other	4470708	4470708	0	+	2	2	109	111	1.0
CP008925.1	h6.sal.bam	other	4470709	4470709	0	+	2	1	110	114	1.3333333333333333
CP008925.1	h6.sal.bam	other	4470710	4470710	0	+	1	5	109	113	0.6666666666666666
CP008925.1	h6.sal.bam	other	4470711	4470711	0	+	0	3	109	109	0.0
CP008925.1	h6.sal.bam	other	4470712	4470712	0	+	3	2	112	106	3.0
CP008925.1	h6.sal.bam	other	4470713	4470713	0	+	2	1	110	105	2.0
CP008925.1	h6.sal.bam	other	4470714	4470714	0	+	1	1	111	105	1.0
CP008925.1	h6.sal.bam	other	4470715	4470715	0	+	1	1	110	109	1.0
CP008925.1	h6.sal.bam	other	4470716	4470716	0	+	1	1	109	109	0.6666666666666666
CP008925.1	h6.sal.bam	other	4470717	4470717	0	+	7	0	113	111	7.0
CP008925.1	h6.sal.bam	other	4470718	4470718	0	+	1	1	114	111	1.0
CP008925.1	h6.sal.bam	other	4470719	4470719	0	+	1	1	113	115	1.0
CP008925.1	h6.sal.bam	other	4470720	4470720	0	+	2	1	115	116	2.0
CP008925.1	h6.sal.bam	other	4470721	4470721	0	+	0	2	112	116	0.0
CP008925.1	h6.sal.bam	other	4470722	4470722	0	+	0	2	112	118	0.0
CP008925.1	h6.sal.bam	other	4470723	4470723	0	+	0	0	112	119	0.0
CP008925.1	h6.sal.bam	other	4470724	4470724	0	+	2	0	114	122	2.0
CP008925.1	h6.sal.bam	GAAC	4470725	4470725	4470733	+	0	1	111	125	0.0
CP008925.1	h6.sal.bam	other	4470726	4470726	0	+	4	1	115	124	2.6666666666666665
CP008925.1	h6.sal.bam	GAAC	4470727	4470727	4470733	+	2	0	117	123	1.3333333333333333
CP008925.1	h6.sal.bam	other	4470728	4470728	0	+	3	1	118	123	1.5
CP008925.1	h6.sal.bam	other	4470729	4470729	0	+	1	0	119	128	0.5
CP008925.1	h6.sal.bam	other	4470730	4470730	0	+	0	1	117	128	0.0
CP008925.1	h6.sal.bam	other	4470731	4470731	0	+	1	1	115	128	0.5
CP008925.1	h6.sal.bam	other	4470732	4470732	0	+	8	3	121	127	4.0
CP008925.1	h6.sal.bam	other	4470733	4470733	0	+	1	0	120	131	0.5
CP008925.1	h6.sal.bam	other	4470734	4470734	0	+	2	1	118	134	1.0
CP008925.1	h6.sal.bam	other	4470735	4470735	0	+	0	2	116	137	0.0
CP008925.1	h6.sal.bam	other	4470736	4470736	0	+	1	0	117	137	0.5
CP008925.1	h6.sal.bam	other	4470737	4470737	0	+	2	0	118	142	1.0
CP008925.1	h6.sal.bam	other	4470738	4470738	0	+	2	1	120	144	1.0
CP008925.1	h6.sal.bam	other	4470739	4470739	0	+	3	1	120	146	1.5
CP008925.1	h6.sal.bam	other	4470740	4470740	0	+	1	3	119	146	0.5
CP008925.1	h6.sal.bam	other	4470741	4470741	0	+	2	1	118	144	1.0
CP008925.1	h6.sal.bam	GAAC	4470742	4470742	4470733	+	2	0	120	143	1.0
CP008925.1	h6.sal.bam	other	4470743	4470743	0	+	1	2	120	143	0.5
CP008925.1	h6.sal.bam	GAAC	4470744	4470744	4470733	+	2	4	122	144	1.0
CP008925.1	h6.sal.bam	other	4470745	4470745	0	+	2	3	124	140	1.0
CP008925.1	h6.sal.bam	other	4470746	4470746	0	+	2	2	126	145	1.0
CP008925.1	h6.sal.bam	other	4470747	4470747	0	+	3	1	127	145	1.5
CP008925.1	h6.sal.bam	other	4470748	4470748	0	+	3	0	130	144	1.5
CP008925.1	h6.sal.bam	other	4470749	4470749	0	+	1	3	131	144	0.5
CP008925.1	h6.sal.bam	other	4470750	4470750	0	+	4	1	132	149	2.0
CP008925.1	h6.sal.bam	other	4470751	4470751	0	+	1	2	133	148	0.5
CP008925.1	h6.sal.bam	other	4470752	4470752	0	+	3	2	133	150	1.5
CP008925.1	h6.sal.bam	other	4470753	4470753	0	+	2	2	135	151	1.0
CP008925.1	h6.sal.bam	other	4470754	4470754	0	+	0	5	135	151	0.0
CP008925.1	h6.sal.bam	other	4470755	4470755	0	+	3	1	134	150	1.5
CP008925.1	h6.sal.bam	other	4470756	4470756	0	+	2	3	134	150	1.0
CP008925.1	h6.sal.bam	other	4470757	4470757	0	+	2	1	133	151	1.0
CP008925.1	h6.sal.bam	other	4470758	4470758	0	+	4	3	128	153	2.0
CP008925.1	h6.sal.bam	other	4470759	4470759	0	+	0	0	124	158	0.0
CP008925.1	h6.sal.bam	other	4470760	4470760	0	+	0	2	124	160	0.0
CP008925.1	h6.sal.bam	other	4470761	4470761	0	+	0	0	124	158	0.0
CP008925.1	h6.sal.bam	other	4470762	4470762	0	+	1	1	123	168	0.5
CP008925.1	h6.sal.bam	other	4470763	4470763	0	+	0	0	123	167	0.0
CP008925.1	h6.sal.bam	other	4470764	4470764	0	+	2	1	123	168	1.0
CP008925.1	h6.sal.bam	other	4470765	4470765	0	+	0	1	123	168	0.0
CP008925.1	h6.sal.bam	other	4470766	4470766	0	+	2	2	122	169	1.0
CP008925.1	h6.sal.bam	other	4470767	4470767	0	+	0	1	122	167	0.0
CP008925.1	h6.sal.bam	other	4470768	4470768	0	+	1	3	123	169	0.5
CP008925.1	h6.sal.bam	other	4470769	4470769	0	+	1	3	122	166	0.5
CP008925.1	h6.sal.bam	other	4470770	4470770	0	+	0	1	120	163	0.0
CP008925.1	h6.sal.bam	other	4470771	4470771	0	+	1	2	120	168	0.5
CP008925.1	h6.sal.bam	other	4470772	4470772	0	+	1	4	119	167	0.5
CP008925.1	h6.sal.bam	other	4470773	4470773	0	+	2	0	121	167	1.0
CP008925.1	h6.sal.bam	other	4470774	4470774	0	+	1	1	120	167	0.5
CP008925.1	h6.sal.bam	other	4470775	4470775	0	+	2	5	122	170	1.0
CP008925.1	h6.sal.bam	other	4470776	4470776	0	+	4	1	124	167	2.0
CP008925.1	h6.sal.bam	other	4470777	4470777	0	+	3	2	127	169	1.5
CP008925.1	h6.sal.bam	other	4470778	4470778	0	+	2	2	127	170	1.0
CP008925.1	h6.sal.bam	other	4470779	4470779	0	+	4	3	130	170	2.0
CP008925.1	h6.sal.bam	other	4470780	4470780	0	+	2	0	128	168	1.0
CP008925.1	h6.sal.bam	other	4470781	4470781	0	+	0	2	124	173	0.0
CP008925.1	h6.sal.bam	other	4470782	4470782	0	+	3	2	127	174	1.5
CP008925.1	h6.sal.bam	other	4470783	4470783	0	+	2	3	127	178	1.0
CP008925.1	h6.sal.bam	other	4470784	4470784	0	+	2	0	127	175	1.0
CP008925.1	h6.sal.bam	other	4470785	4470785	0	+	2	0	128	178	1.0
CP008925.1	h6.sal.bam	other	4470786	4470786	0	+	2	0	127	181	1.0
CP008925.1	h6.sal.bam	other	4470787	4470787	0	+	3	1	128	181	1.5
CP008925.1	h6.sal.bam	other	4470788	4470788	0	+	2	1	129	181	1.0
CP008925.1	h6.sal.bam	other	4470789	4470789	0	+	0	6	129	180	0.0
CP008925.1	h6.sal.bam	other	4470790	4470790	0	+	4	1	130	181	2.0
CP008925.1	h6.sal.bam	other	4470791	4470791	0	+	0	3	130	181	0.0
CP008925.1	h6.sal.bam	other	4470792	4470792	0	+	2	4	124	178	1.0
CP008925.1	h6.sal.bam	other	4470793	4470793	0	+	1	1	125	177	0.5
CP008925.1	h6.sal.bam	other	4470794	4470794	0	+	0	1	125	176	0.0
CP008925.1	h6.sal.bam	other	4470795	4470795	0	+	2	1	124	175	2.0
CP008925.1	h6.sal.bam	other	4470796	4470796	0	+	1	4	125	176	1.0
CP008925.1	h6.sal.bam	other	4470797	4470797	0	+	1	3	126	173	1.0
CP008925.1	h6.sal.bam	other	4470798	4470798	0	+	2	3	128	173	2.0
CP008925.1	h6.sal.bam	other	4470799	4470799	0	+	0	2	126	170	0.0
CP008925.1	h6.sal.bam	other	4470800	4470800	0	+	3	0	129	170	3.0
CP008925.1	h6.sal.bam	other	4470801	4470801	0	+	1	0	124	172	1.0
CP008925.1	h6.sal.bam	other	4470802	4470802	0	+	1	5	121	178	1.0
CP008925.1	h6.sal.bam	other	4470803	4470803	0	+	7	3	128	177	7.0
CP008925.1	h6.sal.bam	other	4470804	4470804	0	+	1	2	129	174	1.0
CP008925.1	h6.sal.bam	other	4470805	4470805	0	+	1	3	129	172	1.0
CP008925.1	h6.sal.bam	other	4470806	4470806	0	+	5	1	133	170	5.0
CP008925.1	h6.sal.bam	other	4470807	4470807	0	+	1	1	126	169	1.0
CP008925.1	h6.sal.bam	other	4470808	4470808	0	+	3	3	129	176	3.0
CP008925.1	h6.sal.bam	other	4470809	4470809	0	+	4	4	131	175	4.0
CP008925.1	h6.sal.bam	other	4470810	4470810	0	+	1	3	132	171	1.0
CP008925.1	h6.sal.bam	other	4470811	4470811	0	+	1	5	132	173	1.0
CP008925.1	h6.sal.bam	other	4470812	4470812	0	+	0	2	130	169	0.0
CP008925.1	h6.sal.bam	other	4470813	4470813	0	+	5	3	132	173	5.0
CP008925.1	h6.sal.bam	other	4470814	4470814	0	+	3	2	134	175	3.0
CP008925.1	h6.sal.bam	other	4470815	4470815	0	+	3	0	135	180	2.0
CP008925.1	h6.sal.bam	other	4470816	4470816	0	+	1	1	134	181	1.0
CP008925.1	h6.sal.bam	other	4470817	4470817	0	+	1	1	135	180	1.0
CP008925.1	h6.sal.bam	other	4470818	4470818	0	+	0	1	134	183	0.0
CP008925.1	h6.sal.bam	other	4470819	4470819	0	+	0	3	130	183	0.0
CP008925.1	h6.sal.bam	other	4470820	4470820	0	+	3	5	133	181	1.5
CP008925.1	h6.sal.bam	other	4470821	4470821	0	+	0	2	130	177	0.0
CP008925.1	h6.sal.bam	other	4470822	4470822	0	+	0	5	127	176	0.0
CP008925.1	h6.sal.bam	other	4470823	4470823	0	+	2	0	126	172	1.0
CP008925.1	h6.sal.bam	other	4470824	4470824	0	+	1	3	127	172	0.5
CP008925.1	h6.sal.bam	other	4470825	4470825	0	+	2	3	125	169	1.0
CP008925.1	h6.sal.bam	other	4470826	4470826	0	+	2	2	126	178	1.0
CP008925.1	h6.sal.bam	other	4470827	4470827	0	+	2	1	125	179	1.0
CP008925.1	h6.sal.bam	other	4470828	4470828	0	+	3	2	126	178	1.5
CP008925.1	h6.sal.bam	other	4470829	4470829	0	+	1	4	124	180	0.5
CP008925.1	h6.sal.bam	other	4470830	4470830	0	+	1	1	122	176	0.5
CP008925.1	h6.sal.bam	other	4470831	4470831	0	+	3	5	125	175	1.5
CP008925.1	h6.sal.bam	other	4470832	4470832	0	+	0	5	123	174	0.0
CP008925.1	h6.sal.bam	other	4470833	4470833	0	+	1	6	121	172	0.5
CP008925.1	h6.sal.bam	other	4470834	4470834	0	+	3	3	124	169	1.5
CP008925.1	h6.sal.bam	other	4470835	4470835	0	+	1	2	125	170	0.5
CP008925.1	h6.sal.bam	other	4470836	4470836	0	+	1	6	126	170	0.6666666666666666
CP008925.1	h6.sal.bam	other	4470837	4470837	0	+	1	1	126	166	0.6666666666666666
CP008925.1	h6.sal.bam	other	4470838	4470838	0	+	5	0	131	165	3.3333333333333335
CP008925.1	h6.sal.bam	other	4470839	4470839	0	+	3	0	132	166	1.5
CP008925.1	h6.sal.bam	other	4470840	4470840	0	+	3	4	134	166	2.0
CP008925.1	h6.sal.bam	other	4470841	4470841	0	+	1	1	133	169	0.6666666666666666
CP008925.1	h6.sal.bam	other	4470842	4470842	0	+	1	3	134	170	0.6666666666666666
CP008925.1	h6.sal.bam	other	4470843	4470843	0	+	1	1	134	167	0.5
CP008925.1	h6.sal.bam	other	4470844	4470844	0	+	0	2	134	166	0.0
CP008925.1	h6.sal.bam	other	4470845	4470845	0	+	1	1	133	165	0.5
CP008925.1	h6.sal.bam	other	4470846	4470846	0	+	0	3	133	167	0.0
CP008925.1	h6.sal.bam	other	4470847	4470847	0	+	2	1	135	164	1.0
CP008925.1	h6.sal.bam	other	4470848	4470848	0	+	3	2	136	167	1.5
CP008925.1	h6.sal.bam	other	4470849	4470849	0	+	0	2	133	168	0.0
CP008925.1	h6.sal.bam	other	4470850	4470850	0	+	2	2	128	166	1.0
CP008925.1	h6.sal.bam	other	4470851	4470851	0	+	0	3	128	165	0.0
CP008925.1	h6.sal.bam	other	4470852	4470852	0	+	2	3	130	162	1.0
CP008925.1	h6.sal.bam	other	4470853	4470853	0	+	3	2	130	159	1.5
CP008925.1	h6.sal.bam	other	4470854	4470854	0	+	0	1	127	158	0.0
CP008925.1	h6.sal.bam	GAAC	4470855	4470855	4470863	+	1	5	126	157	0.5
CP008925.1	h6.sal.bam	other	4470856	4470856	0	+	2	4	125	155	1.0
CP008925.1	h6.sal.bam	GAAC	4470857	4470857	4470863	+	3	5	128	151	1.5
CP008925.1	h6.sal.bam	other	4470858	4470858	0	+	1	2	127	146	0.5
CP008925.1	h6.sal.bam	other	4470859	4470859	0	+	2	2	127	147	1.0
CP008925.1	h6.sal.bam	other	4470860	4470860	0	+	2	2	127	146	1.0
CP008925.1	h6.sal.bam	other	4470861	4470861	0	+	2	0	127	145	1.0
CP008925.1	h6.sal.bam	other	4470862	4470862	0	+	0	1	124	149	0.0
CP008925.1	h6.sal.bam	other	4470863	4470863	0	+	0	5	122	150	0.0
CP008925.1	h6.sal.bam	other	4470864	4470864	0	+	3	2	121	147	1.5
CP008925.1	h6.sal.bam	other	4470865	4470865	0	+	4	1	125	146	2.0
CP008925.1	h6.sal.bam	other	4470866	4470866	0	+	1	0	126	147	0.5
CP008925.1	h6.sal.bam	other	4470867	4470867	0	+	0	3	124	151	0.0
CP008925.1	h6.sal.bam	other	4470868	4470868	0	+	2	1	125	149	1.0
CP008925.1	h6.sal.bam	other	4470869	4470869	0	+	2	0	125	148	1.0
CP008925.1	h6.sal.bam	other	4470870	4470870	0	+	3	2	126	150	1.5
CP008925.1	h6.sal.bam	other	4470871	4470871	0	+	2	2	128	148	1.0
CP008925.1	h6.sal.bam	GAAC	4470872	4470872	4470863	+	2	2	130	149	1.0
CP008925.1	h6.sal.bam	other	4470873	4470873	0	+	3	0	130	147	1.5
CP008925.1	h6.sal.bam	GAAC	4470874	4470874	4470863	+	0	3	130	147	0.0
CP008925.1	h6.sal.bam	other	4470875	4470875	0	+	0	2	128	144	0.0
CP008925.1	h6.sal.bam	other	4470876	4470876	0	+	0	5	127	142	0.0
CP008925.1	h6.sal.bam	other	4470877	4470877	0	+	2	4	128	151	1.0
CP008925.1	h6.sal.bam	other	4470878	4470878	0	+	2	0	123	147	1.0
CP008925.1	h6.sal.bam	other	4470879	4470879	0	+	3	0	125	147	1.5
CP008925.1	h6.sal.bam	other	4470880	4470880	0	+	4	1	128	152	2.0
CP008925.1	h6.sal.bam	other	4470881	4470881	0	+	3	2	125	151	1.5
CP008925.1	h6.sal.bam	other	4470882	4470882	0	+	0	6	124	152	0.0
CP008925.1	h6.sal.bam	other	4470883	4470883	0	+	2	0	122	150	1.0
CP008925.1	h6.sal.bam	other	4470884	4470884	0	+	3	3	122	154	1.5
CP008925.1	h6.sal.bam	other	4470885	4470885	0	+	0	4	121	151	0.0
CP008925.1	h6.sal.bam	other	4470886	4470886	0	+	1	1	121	153	0.5
CP008925.1	h6.sal.bam	other	4470887	4470887	0	+	3	7	124	152	1.5
CP008925.1	h6.sal.bam	other	4470888	4470888	0	+	4	4	124	145	2.0
CP008925.1	h6.sal.bam	other	4470889	4470889	0	+	3	6	124	144	1.5
CP008925.1	h6.sal.bam	other	4470890	4470890	0	+	1	1	122	141	0.5
CP008925.1	h6.sal.bam	other	4470891	4470891	0	+	0	2	120	146	0.0
CP008925.1	h6.sal.bam	other	4470892	4470892	0	+	2	2	122	144	1.0
CP008925.1	h6.sal.bam	other	4470893	4470893	0	+	2	1	124	143	1.0
CP008925.1	h6.sal.bam	other	4470894	4470894	0	+	1	1	122	143	0.5
CP008925.1	h6.sal.bam	other	4470895	4470895	0	+	4	1	126	143	2.0
CP008925.1	h6.sal.bam	other	4470896	4470896	0	+	1	1	127	143	0.5
CP008925.1	h6.sal.bam	other	4470897	4470897	0	+	3	1	130	144	1.5
CP008925.1	h6.sal.bam	other	4470898	4470898	0	+	4	2	132	143	2.0
CP008925.1	h6.sal.bam	other	4470899	4470899	0	+	1	4	132	145	0.5
CP008925.1	h6.sal.bam	other	4470900	4470900	0	+	3	7	131	141	1.5
CP008925.1	h6.sal.bam	other	4470901	4470901	0	+	1	2	132	134	0.5
CP008925.1	h6.sal.bam	other	4470902	4470902	0	+	1	3	131	136	0.5
CP008925.1	h6.sal.bam	other	4470903	4470903	0	+	4	2	131	133	2.0
CP008925.1	h6.sal.bam	other	4470904	4470904	0	+	1	1	132	131	0.5
CP008925.1	h6.sal.bam	other	4470905	4470905	0	+	4	1	134	130	2.0
CP008925.1	h6.sal.bam	other	4470906	4470906	0	+	0	2	132	129	0.0
CP008925.1	h6.sal.bam	other	4470907	4470907	0	+	4	3	135	134	2.0
CP008925.1	h6.sal.bam	other	4470908	4470908	0	+	2	4	136	132	1.0
CP008925.1	h6.sal.bam	other	4470909	4470909	0	+	4	3	138	129	2.0
CP008925.1	h6.sal.bam	other	4470910	4470910	0	+	0	2	137	128	0.0
CP008925.1	h6.sal.bam	other	4470911	4470911	0	+	2	2	138	128	1.0
CP008925.1	h6.sal.bam	other	4470912	4470912	0	+	3	0	135	128	1.5
CP008925.1	h6.sal.bam	other	4470913	4470913	0	+	3	1	138	128	1.5
CP008925.1	h6.sal.bam	other	4470914	4470914	0	+	3	2	138	131	1.5
CP008925.1	h6.sal.bam	other	4470915	4470915	0	+	0	5	134	130	0.0
CP008925.1	h6.sal.bam	other	4470916	4470916	0	+	0	3	133	128	0.0
CP008925.1	h6.sal.bam	other	4470917	4470917	0	+	2	0	134	129	1.0
CP008925.1	h6.sal.bam	other	4470918	4470918	0	+	1	0	134	129	0.5
CP008925.1	h6.sal.bam	other	4470919	4470919	0	+	1	1	135	129	0.5
CP008925.1	h6.sal.bam	other	4470920	4470920	0	+	0	3	134	133	0.0
CP008925.1	h6.sal.bam	other	4470921	4470921	0	+	2	2	136	133	1.0
CP008925.1	h6.sal.bam	other	4470922	4470922	0	+	1	2	136	133	0.5
CP008925.1	h6.sal.bam	other	4470923	4470923	0	+	3	3	136	134	1.5
CP008925.1	h6.sal.bam	other	4470924	4470924	0	+	3	0	137	132	1.5
CP008925.1	h6.sal.bam	other	4470925	4470925	0	+	2	1	139	132	1.0
CP008925.1	h6.sal.bam	other	4470926	4470926	0	+	1	0	139	134	0.5
CP008925.1	h6.sal.bam	other	4470927	4470927	0	+	0	0	137	136	0.0
CP008925.1	h6.sal.bam	other	4470928	4470928	0	+	0	0	134	140	0.0
CP008925.1	h6.sal.bam	other	4470929	4470929	0	+	0	1	134	140	0.0
CP008925.1	h6.sal.bam	other	4470930	4470930	0	+	0	1	132	139	0.0
CP008925.1	h6.sal.bam	other	4470931	4470931	0	+	2	1	133	141	1.0
CP008925.1	h6.sal.bam	other	4470932	4470932	0	+	2	1	132	140	1.0
CP008925.1	h6.sal.bam	other	4470933	4470933	0	+	4	1	129	140	2.0
CP008925.1	h6.sal.bam	other	4470934	4470934	0	+	2	1	131	140	1.3333333333333333
CP008925.1	h6.sal.bam	other	4470935	4470935	0	+	2	1	133	139	1.3333333333333333
CP008925.1	h6.sal.bam	other	4470936	4470936	0	+	0	5	133	138	0.0
CP008925.1	h6.sal.bam	other	4470937	4470937	0	+	2	2	135	138	1.0
CP008925.1	h6.sal.bam	other	4470938	4470938	0	+	1	1	130	137	0.5
CP008925.1	h6.sal.bam	other	4470939	4470939	0	+	1	1	130	138	0.6666666666666666
CP008925.1	h6.sal.bam	other	4470940	4470940	0	+	2	2	132	139	1.3333333333333333
CP008925.1	h6.sal.bam	other	4470941	4470941	0	+	3	4	133	138	2.0
CP008925.1	h6.sal.bam	other	4470942	4470942	0	+	1	1	134	138	1.0
CP008925.1	h6.sal.bam	other	4470943	4470943	0	+	5	0	137	139	5.0
CP008925.1	h6.sal.bam	other	4470944	4470944	0	+	0	2	135	142	0.0
CP008925.1	h6.sal.bam	other	4470945	4470945	0	+	2	0	132	141	2.0
CP008925.1	h6.sal.bam	other	4470946	4470946	0	+	1	3	131	141	1.0
CP008925.1	h6.sal.bam	other	4470947	4470947	0	+	3	2	131	140	3.0
CP008925.1	h6.sal.bam	other	4470948	4470948	0	+	2	2	133	138	2.0
CP008925.1	h6.sal.bam	other	4470949	4470949	0	+	0	5	133	138	0.0
CP008925.1	h6.sal.bam	other	4470950	4470950	0	+	0	3	133	134	0.0
CP008925.1	h6.sal.bam	other	4470951	4470951	0	+	1	2	134	131	1.0
CP008925.1	h6.sal.bam	other	4470952	4470952	0	+	0	3	132	129	0.0
CP008925.1	h6.sal.bam	other	4470953	4470953	0	+	1	1	132	132	1.0
CP008925.1	h6.sal.bam	other	4470954	4470954	0	+	3	1	132	132	3.0
CP008925.1	h6.sal.bam	other	4470955	4470955	0	+	3	4	132	131	3.0
CP008925.1	h6.sal.bam	other	4470956	4470956	0	+	2	2	131	127	2.0
CP008925.1	h6.sal.bam	other	4470957	4470957	0	+	5	1	136	130	5.0
CP008925.1	h6.sal.bam	other	4470958	4470958	0	+	0	4	134	129	0.0
CP008925.1	h6.sal.bam	other	4470959	4470959	0	+	1	3	132	125	1.0
CP008925.1	h6.sal.bam	other	4470960	4470960	0	+	0	3	132	129	0.0
CP008925.1	h6.sal.bam	other	4470961	4470961	0	+	4	1	135	128	4.0
CP008925.1	h6.sal.bam	other	4470962	4470962	0	+	4	0	135	127	4.0
CP008925.1	h6.sal.bam	other	4470963	4470963	0	+	3	2	131	128	3.0
CP008925.1	h6.sal.bam	other	4470964	4470964	0	+	0	3	131	126	0.0
CP008925.1	h6.sal.bam	other	4470965	4470965	0	+	1	6	132	125	1.0
CP008925.1	h6.sal.bam	other	4470966	4470966	0	+	1	0	133	119	1.0
CP008925.1	h6.sal.bam	other	4470967	4470967	0	+	3	1	134	119	3.0
CP008925.1	h6.sal.bam	other	4470968	4470968	0	+	2	1	134	118	2.0
CP008925.1	h6.sal.bam	other	4470969	4470969	0	+	1	1	133	120	1.0
CP008925.1	h6.sal.bam	other	4470970	4470970	0	+	1	1	129	123	1.0
CP008925.1	h6.sal.bam	other	4470971	4470971	0	+	0	2	128	122	0.0
CP008925.1	h6.sal.bam	other	4470972	4470972	0	+	1	1	124	120	1.0
CP008925.1	h6.sal.bam	other	4470973	4470973	0	+	0	3	122	119	0.0
CP008925.1	h6.sal.bam	GTTC	4470974	4470974	4470982	+	3	0	125	116	3.0
CP008925.1	h6.sal.bam	other	4470975	4470975	0	+	0	2	123	116	0.0
CP008925.1	h6.sal.bam	GTTC	4470976	4470976	4470982	+	5	2	127	118	5.0
CP008925.1	h6.sal.bam	other	4470977	4470977	0	+	2	2	128	116	2.0
CP008925.1	h6.sal.bam	other	4470978	4470978	0	+	2	2	125	114	2.0
CP008925.1	h6.sal.bam	other	4470979	4470979	0	+	2	1	127	112	2.0
CP008925.1	h6.sal.bam	other	4470980	4470980	0	+	3	2	126	111	3.0
CP008925.1	h6.sal.bam	other	4470981	4470981	0	+	1	1	126	109	1.0
CP008925.1	h6.sal.bam	other	4470982	4470982	0	+	1	1	124	116	1.0
CP008925.1	h6.sal.bam	other	4470983	4470983	0	+	0	1	122	116	0.0
CP008925.1	h6.sal.bam	other	4470984	4470984	0	+	1	2	119	115	1.0
CP008925.1	h6.sal.bam	other	4470985	4470985	0	+	1	2	120	115	1.0
CP008925.1	h6.sal.bam	other	4470986	4470986	0	+	2	4	114	113	2.0
CP008925.1	h6.sal.bam	other	4470987	4470987	0	+	2	1	116	109	2.0
CP008925.1	h6.sal.bam	other	4470988	4470988	0	+	3	2	119	109	3.0
CP008925.1	h6.sal.bam	other	4470989	4470989	0	+	0	2	116	110	0.0
CP008925.1	h6.sal.bam	other	4470990	4470990	0	+	1	0	117	111	1.0
CP008925.1	h6.sal.bam	GTTC	4470991	4470991	4470982	+	1	4	116	111	1.0
CP008925.1	h6.sal.bam	other	4470992	4470992	0	+	1	3	117	107	1.0
CP008925.1	h6.sal.bam	GTTC	4470993	4470993	4470982	+	1	2	116	104	1.0
CP008925.1	h6.sal.bam	other	4470994	4470994	0	+	2	0	117	103	2.0
CP008925.1	h6.sal.bam	other	4470995	4470995	0	+	0	3	117	104	0.0
CP008925.1	h6.sal.bam	other	4470996	4470996	0	+	0	2	116	101	0.0
CP008925.1	h6.sal.bam	other	4470997	4470997	0	+	3	4	118	102	3.0
CP008925.1	h6.sal.bam	other	4470998	4470998	0	+	1	1	116	99	1.0
CP008925.1	h6.sal.bam	other	4470999	4470999	0	+	2	2	115	99	2.0
CP008925.1	h6.sal.bam	other	4471000	4471000	0	+	6	2	119	102	6.0
CP008925.1	h6.sal.bam	other	4471001	4471001	0	+	0	1	118	100	0.0
CP008925.1	h6.sal.bam	other	4471002	4471002	0	+	0	3	118	102	0.0
CP008925.1	h6.sal.bam	other	4471003	4471003	0	+	3	1	121	99	3.0
CP008925.1	h6.sal.bam	other	4471004	4471004	0	+	4	1	125	98	4.0
CP008925.1	h6.sal.bam	other	4471005	4471005	0	+	2	1	127	102	2.0
CP008925.1	h6.sal.bam	other	4471006	4471006	0	+	0	0	125	103	0.0
CP008925.1	h6.sal.bam	other	4471007	4471007	0	+	3	1	122	103	3.0
CP008925.1	h6.sal.bam	other	4471008	4471008	0	+	0	1	122	103	0.0
CP008925.1	h6.sal.bam	other	4471009	4471009	0	+	2	0	122	108	2.0
CP008925.1	h6.sal.bam	other	4471010	4471010	0	+	1	3	121	109	1.0
CP008925.1	h6.sal.bam	other	4471011	4471011	0	+	1	2	119	107	1.0
CP008925.1	h6.sal.bam	other	4471012	4471012	0	+	0	2	119	105	0.0
CP008925.1	h6.sal.bam	other	4471013	4471013	0	+	1	1	120	105	1.0
CP008925.1	h6.sal.bam	other	4471014	4471014	0	+	2	2	119	105	2.0
CP008925.1	h6.sal.bam	other	4471015	4471015	0	+	1	2	117	104	1.0
CP008925.1	h6.sal.bam	other	4471016	4471016	0	+	0	3	117	102	0.0
CP008925.1	h6.sal.bam	other	4471017	4471017	0	+	1	2	117	101	1.0
CP008925.1	h6.sal.bam	other	4471018	4471018	0	+	0	3	112	102	0.0
CP008925.1	h6.sal.bam	other	4471019	4471019	0	+	2	1	114	106	2.0
CP008925.1	h6.sal.bam	other	4471020	4471020	0	+	1	1	113	110	1.0
CP008925.1	h6.sal.bam	other	4471021	4471021	0	+	1	2	112	113	1.0
CP008925.1	h6.sal.bam	other	4471022	4471022	0	+	0	1	110	112	0.0
CP008925.1	h6.sal.bam	other	4471023	4471023	0	+	1	0	109	111	1.0
CP008925.1	h6.sal.bam	other	4471024	4471024	0	+	1	1	110	111	1.0
CP008925.1	h6.sal.bam	other	4471025	4471025	0	+	3	0	112	116	3.0
CP008925.1	h6.sal.bam	other	4471026	4471026	0	+	3	1	111	116	3.0
CP008925.1	h6.sal.bam	other	4471027	4471027	0	+	1	5	112	115	1.0
CP008925.1	h6.sal.bam	other	4471028	4471028	0	+	3	1	115	111	3.0
CP008925.1	h6.sal.bam	other	4471029	4471029	0	+	0	2	114	112	0.0
CP008925.1	h6.sal.bam	other	4471030	4471030	0	+	4	3	115	111	4.0
CP008925.1	h6.sal.bam	other	4471031	4471031	0	+	3	0	111	112	3.0
CP008925.1	h6.sal.bam	other	4471032	4471032	0	+	1	3	112	113	1.0
CP008925.1	h6.sal.bam	other	4471033	4471033	0	+	3	1	115	111	3.0
CP008925.1	h6.sal.bam	other	4471034	4471034	0	+	1	3	115	110	1.0
CP008925.1	h6.sal.bam	other	4471035	4471035	0	+	1	2	116	107	1.0
CP008925.1	h6.sal.bam	other	4471036	4471036	0	+	3	0	115	105	3.0
CP008925.1	h6.sal.bam	other	4471037	4471037	0	+	1	1	112	108	1.0
CP008925.1	h6.sal.bam	other	4471038	4471038	0	+	2	1	111	108	2.0
CP008925.1	h6.sal.bam	other	4471039	4471039	0	+	1	1	112	108	1.0
CP008925.1	h6.sal.bam	other	4471040	4471040	0	+	0	1	111	107	0.0
CP008925.1	h6.sal.bam	other	4471041	4471041	0	+	0	2	110	106	0.0
CP008925.1	h6.sal.bam	other	4471042	4471042	0	+	2	0	106	106	2.0
CP008925.1	h6.sal.bam	other	4471043	4471043	0	+	0	0	106	110	0.0
CP008925.1	h6.sal.bam	other	4471044	4471044	0	+	1	4	107	111	1.0
CP008925.1	h6.sal.bam	other	4471045	4471045	0	+	1	0	107	110	1.0
CP008925.1	h6.sal.bam	other	4471046	4471046	0	+	1	0	106	111	1.0
CP008925.1	h6.sal.bam	other	4471047	4471047	0	+	0	0	105	111	0.0
CP008925.1	h6.sal.bam	other	4471048	4471048	0	+	2	1	107	111	2.0
CP008925.1	h6.sal.bam	other	4471049	4471049	0	+	1	1	107	116	1.0
CP008925.1	h6.sal.bam	other	4471050	4471050	0	+	1	3	108	116	1.0
CP008925.1	h6.sal.bam	other	4471051	4471051	0	+	4	0	108	113	4.0
CP008925.1	h6.sal.bam	other	4471052	4471052	0	+	3	1	109	129	3.0
CP008925.1	h6.sal.bam	other	4471053	4471053	0	+	0	0	102	131	0.0
CP008925.1	h6.sal.bam	other	4471054	4471054	0	+	0	0	102	134	0.0
CP008925.1	h6.sal.bam	other	4471055	4471055	0	+	0	4	102	136	0.0
CP008925.1	h6.sal.bam	other	4471056	4471056	0	+	3	3	104	133	3.0
CP008925.1	h6.sal.bam	other	4471057	4471057	0	+	0	0	103	131	0.0
CP008925.1	h6.sal.bam	other	4471058	4471058	0	+	3	0	106	131	3.0
CP008925.1	h6.sal.bam	other	4471059	4471059	0	+	3	2	108	131	3.0
CP008925.1	h6.sal.bam	other	4471060	4471060	0	+	4	0	111	133	4.0
CP008925.1	h6.sal.bam	other	4471061	4471061	0	+	2	0	109	136	2.0
CP008925.1	h6.sal.bam	other	4471062	4471062	0	+	1	1	107	136	1.0
CP008925.1	h6.sal.bam	other	4471063	4471063	0	+	3	3	110	138	3.0
CP008925.1	h6.sal.bam	other	4471064	4471064	0	+	0	3	110	137	0.0
CP008925.1	h6.sal.bam	other	4471065	4471065	0	+	1	0	110	134	1.0
CP008925.1	h6.sal.bam	other	4471066	4471066	0	+	1	0	110	134	1.0
CP008925.1	h6.sal.bam	other	4471067	4471067	0	+	0	1	109	135	0.0
CP008925.1	h6.sal.bam	other	4471068	4471068	0	+	3	0	109	136	3.0
CP008925.1	h6.sal.bam	other	4471069	4471069	0	+	0	1	109	136	0.0
CP008925.1	h6.sal.bam	other	4471070	4471070	0	+	0	2	109	138	0.0
CP008925.1	h6.sal.bam	other	4471071	4471071	0	+	1	1	110	139	1.0
CP008925.1	h6.sal.bam	other	4471072	4471072	0	+	0	1	107	140	0.0
CP008925.1	h6.sal.bam	other	4471073	4471073	0	+	3	4	109	142	3.0
CP008925.1	h6.sal.bam	other	4471074	4471074	0	+	0	4	101	142	0.0
CP008925.1	h6.sal.bam	other	4471075	4471075	0	+	1	0	102	139	1.0
CP008925.1	h6.sal.bam	other	4471076	4471076	0	+	0	3	102	139	0.0
CP008925.1	h6.sal.bam	GAAC	4471077	4471077	4471085	+	1	3	96	139	1.0
CP008925.1	h6.sal.bam	other	4471078	4471078	0	+	1	2	97	138	1.0
CP008925.1	h6.sal.bam	GAAC	4471079	4471079	4471085	+	5	1	102	140	5.0
CP008925.1	h6.sal.bam	other	4471080	4471080	0	+	4	2	104	139	4.0
CP008925.1	h6.sal.bam	other	4471081	4471081	0	+	8	0	109	138	8.0
CP008925.1	h6.sal.bam	other	4471082	4471082	0	+	1	4	110	138	1.0
CP008925.1	h6.sal.bam	other	4471083	4471083	0	+	4	2	111	137	4.0
CP008925.1	h6.sal.bam	other	4471084	4471084	0	+	1	2	112	138	1.0
CP008925.1	h6.sal.bam	other	4471085	4471085	0	+	2	0	113	138	2.0
CP008925.1	h6.sal.bam	other	4471086	4471086	0	+	1	0	114	139	1.0
CP008925.1	h6.sal.bam	other	4471087	4471087	0	+	1	2	114	141	1.0
CP008925.1	h6.sal.bam	other	4471088	4471088	0	+	2	1	115	139	2.0
CP008925.1	h6.sal.bam	other	4471089	4471089	0	+	2	1	116	138	2.0
CP008925.1	h6.sal.bam	other	4471090	4471090	0	+	4	1	119	143	4.0
CP008925.1	h6.sal.bam	other	4471091	4471091	0	+	0	3	118	142	0.0
CP008925.1	h6.sal.bam	other	4471092	4471092	0	+	2	3	120	139	2.0
CP008925.1	h6.sal.bam	other	4471093	4471093	0	+	1	6	121	137	1.0
CP008925.1	h6.sal.bam	GAAC	4471094	4471094	4471085	+	4	5	122	133	2.6666666666666665
CP008925.1	h6.sal.bam	other	4471095	4471095	0	+	2	3	124	130	1.0
CP008925.1	h6.sal.bam	GAAC	4471096	4471096	4471085	+	6	1	129	127	3.0
CP008925.1	h6.sal.bam	other	4471097	4471097	0	+	1	1	130	126	0.5
CP008925.1	h6.sal.bam	other	4471098	4471098	0	+	3	3	132	132	2.0
CP008925.1	h6.sal.bam	other	4471099	4471099	0	+	3	1	133	129	2.0
CP008925.1	h6.sal.bam	other	4471100	4471100	0	+	1	0	132	128	0.6666666666666666
CP008925.1	h6.sal.bam	other	4471101	4471101	0	+	1	0	129	128	0.6666666666666666
CP008925.1	h6.sal.bam	other	4471102	4471102	0	+	1	2	129	128	0.6666666666666666
CP008925.1	h6.sal.bam	other	4471103	4471103	0	+	1	2	128	129	0.5
CP008925.1	h6.sal.bam	other	4471104	4471104	0	+	6	0	130	131	3.0
CP008925.1	h6.sal.bam	other	4471105	4471105	0	+	0	4	130	131	0.0
CP008925.1	h6.sal.bam	other	4471106	4471106	0	+	2	1	129	131	1.3333333333333333
CP008925.1	h6.sal.bam	other	4471107	4471107	0	+	1	1	129	130	0.6666666666666666
CP008925.1	h6.sal.bam	other	4471108	4471108	0	+	3	1	128	129	2.0
CP008925.1	h6.sal.bam	other	4471109	4471109	0	+	5	0	131	128	5.0
CP008925.1	h6.sal.bam	other	4471110	4471110	0	+	1	0	132	128	1.0
CP008925.1	h6.sal.bam	other	4471111	4471111	0	+	0	3	130	128	0.0
CP008925.1	h6.sal.bam	other	4471112	4471112	0	+	0	1	129	125	0.0
CP008925.1	h6.sal.bam	other	4471113	4471113	0	+	3	1	130	124	3.0
CP008925.1	h6.sal.bam	other	4471114	4471114	0	+	2	0	131	130	2.0
CP008925.1	h6.sal.bam	other	4471115	4471115	0	+	2	2	133	133	1.3333333333333333
CP008925.1	h6.sal.bam	other	4471116	4471116	0	+	1	1	132	131	0.5
CP008925.1	h6.sal.bam	other	4471117	4471117	0	+	2	4	134	130	1.0
CP008925.1	h6.sal.bam	other	4471118	4471118	0	+	3	1	137	126	1.5
CP008925.1	h6.sal.bam	other	4471119	4471119	0	+	1	2	137	125	0.5
CP008925.1	h6.sal.bam	other	4471120	4471120	0	+	3	1	139	135	1.5
CP008925.1	h6.sal.bam	other	4471121	4471121	0	+	2	0	139	134	1.0
CP008925.1	h6.sal.bam	other	4471122	4471122	0	+	3	1	140	137	1.5
CP008925.1	h6.sal.bam	other	4471123	4471123	0	+	1	5	141	136	0.5
CP008925.1	h6.sal.bam	other	4471124	4471124	0	+	3	1	143	139	1.5
CP008925.1	h6.sal.bam	other	4471125	4471125	0	+	0	11	143	138	0.0
CP008925.1	h6.sal.bam	other	4471126	4471126	0	+	2	4	141	129	1.0
CP008925.1	h6.sal.bam	other	4471127	4471127	0	+	1	3	139	126	0.5
CP008925.1	h6.sal.bam	other	4471128	4471128	0	+	0	5	139	123	0.0
CP008925.1	h6.sal.bam	other	4471129	4471129	0	+	3	2	142	121	1.5
CP008925.1	h6.sal.bam	other	4471130	4471130	0	+	2	0	144	122	1.0
CP008925.1	h6.sal.bam	other	4471131	4471131	0	+	2	1	143	123	1.0
CP008925.1	h6.sal.bam	other	4471132	4471132	0	+	6	1	143	124	3.0
CP008925.1	h6.sal.bam	other	4471133	4471133	0	+	0	3	143	123	0.0
CP008925.1	h6.sal.bam	other	4471134	4471134	0	+	2	1	145	122	1.0
CP008925.1	h6.sal.bam	other	4471135	4471135	0	+	3	1	144	124	1.5
CP008925.1	h6.sal.bam	other	4471136	4471136	0	+	0	0	142	129	0.0
CP008925.1	h6.sal.bam	other	4471137	4471137	0	+	3	3	141	130	1.5
CP008925.1	h6.sal.bam	other	4471138	4471138	0	+	1	2	142	129	0.5
CP008925.1	h6.sal.bam	other	4471139	4471139	0	+	3	0	145	127	1.5
CP008925.1	h6.sal.bam	other	4471140	4471140	0	+	2	0	145	127	1.0
CP008925.1	h6.sal.bam	other	4471141	4471141	0	+	3	1	148	134	1.5
CP008925.1	h6.sal.bam	other	4471142	4471142	0	+	0	2	148	136	0.0
CP008925.1	h6.sal.bam	other	4471143	4471143	0	+	1	3	146	135	0.5
CP008925.1	h6.sal.bam	other	4471144	4471144	0	+	7	2	153	132	3.5
CP008925.1	h6.sal.bam	other	4471145	4471145	0	+	3	1	156	134	1.5
CP008925.1	h6.sal.bam	other	4471146	4471146	0	+	1	3	153	135	0.5
CP008925.1	h6.sal.bam	other	4471147	4471147	0	+	0	3	153	135	0.0
CP008925.1	h6.sal.bam	other	4471148	4471148	0	+	1	3	154	132	0.5
CP008925.1	h6.sal.bam	other	4471149	4471149	0	+	1	1	154	130	0.5
CP008925.1	h6.sal.bam	other	4471150	4471150	0	+	1	0	155	131	0.5
CP008925.1	h6.sal.bam	other	4471151	4471151	0	+	4	3	159	132	2.0
CP008925.1	h6.sal.bam	other	4471152	4471152	0	+	2	2	160	132	1.0
CP008925.1	h6.sal.bam	other	4471153	4471153	0	+	4	3	163	130	2.0
CP008925.1	h6.sal.bam	other	4471154	4471154	0	+	0	0	158	129	0.0
CP008925.1	h6.sal.bam	other	4471155	4471155	0	+	0	1	154	130	0.0
CP008925.1	h6.sal.bam	other	4471156	4471156	0	+	0	2	146	129	0.0
CP008925.1	h6.sal.bam	other	4471157	4471157	0	+	0	1	145	131	0.0
CP008925.1	h6.sal.bam	other	4471158	4471158	0	+	2	3	143	130	1.0
CP008925.1	h6.sal.bam	other	4471159	4471159	0	+	0	2	140	130	0.0
CP008925.1	h6.sal.bam	other	4471160	4471160	0	+	2	1	141	128	1.0
CP008925.1	h6.sal.bam	other	4471161	4471161	0	+	3	2	144	127	1.5
CP008925.1	h6.sal.bam	other	4471162	4471162	0	+	0	3	143	133	0.0
CP008925.1	h6.sal.bam	other	4471163	4471163	0	+	5	3	146	131	2.5
CP008925.1	h6.sal.bam	other	4471164	4471164	0	+	0	0	144	128	0.0
CP008925.1	h6.sal.bam	other	4471165	4471165	0	+	2	0	142	133	1.3333333333333333
CP008925.1	h6.sal.bam	other	4471166	4471166	0	+	3	0	145	136	1.5
CP008925.1	h6.sal.bam	other	4471167	4471167	0	+	0	2	138	136	0.0
CP008925.1	h6.sal.bam	other	4471168	4471168	0	+	3	1	141	136	2.0
CP008925.1	h6.sal.bam	other	4471169	4471169	0	+	0	2	141	135	0.0
CP008925.1	h6.sal.bam	other	4471170	4471170	0	+	1	3	140	133	0.6666666666666666
CP008925.1	h6.sal.bam	other	4471171	4471171	0	+	2	3	136	137	2.0
CP008925.1	h6.sal.bam	other	4471172	4471172	0	+	1	1	136	135	1.0
CP008925.1	h6.sal.bam	other	4471173	4471173	0	+	2	0	135	134	2.0
CP008925.1	h6.sal.bam	other	4471174	4471174	0	+	2	0	134	134	2.0
CP008925.1	h6.sal.bam	other	4471175	4471175	0	+	1	0	134	139	1.0
CP008925.1	h6.sal.bam	other	4471176	4471176	0	+	2	0	134	140	2.0
CP008925.1	h6.sal.bam	other	4471177	4471177	0	+	1	3	135	140	1.0
CP008925.1	h6.sal.bam	other	4471178	4471178	0	+	3	4	137	140	3.0
CP008925.1	h6.sal.bam	other	4471179	4471179	0	+	1	1	130	138	1.0
CP008925.1	h6.sal.bam	other	4471180	4471180	0	+	3	3	133	137	3.0
CP008925.1	h6.sal.bam	other	4471181	4471181	0	+	5	0	138	135	5.0
CP008925.1	h6.sal.bam	other	4471182	4471182	0	+	1	0	138	135	1.0
CP008925.1	h6.sal.bam	other	4471183	4471183	0	+	1	0	135	136	1.0
CP008925.1	h6.sal.bam	other	4471184	4471184	0	+	3	0	133	139	3.0
CP008925.1	h6.sal.bam	other	4471185	4471185	0	+	1	2	134	139	1.0
CP008925.1	h6.sal.bam	other	4471186	4471186	0	+	0	2	134	140	0.0
CP008925.1	h6.sal.bam	other	4471187	4471187	0	+	1	3	135	138	1.0
CP008925.1	h6.sal.bam	other	4471188	4471188	0	+	2	0	132	138	2.0
CP008925.1	h6.sal.bam	other	4471189	4471189	0	+	2	3	131	139	2.0
CP008925.1	h6.sal.bam	other	4471190	4471190	0	+	2	4	132	136	2.0
CP008925.1	h6.sal.bam	other	4471191	4471191	0	+	3	0	135	132	3.0
CP008925.1	h6.sal.bam	other	4471192	4471192	0	+	0	3	133	132	0.0
CP008925.1	h6.sal.bam	other	4471193	4471193	0	+	0	2	129	130	0.0
CP008925.1	h6.sal.bam	other	4471194	4471194	0	+	1	3	129	139	1.0
CP008925.1	h6.sal.bam	other	4471195	4471195	0	+	3	3	129	138	3.0
CP008925.1	h6.sal.bam	other	4471196	4471196	0	+	2	0	128	135	2.0
CP008925.1	h6.sal.bam	other	4471197	4471197	0	+	1	3	124	136	1.0
CP008925.1	h6.sal.bam	other	4471198	4471198	0	+	2	5	126	134	2.0
CP008925.1	h6.sal.bam	other	4471199	4471199	0	+	0	0	126	131	0.0
CP008925.1	h6.sal.bam	other	4471200	4471200	0	+	8	2	133	132	8.0
CP008925.1	h6.sal.bam	other	4471201	4471201	0	+	6	1	137	132	6.0
CP008925.1	h6.sal.bam	other	4471202	4471202	0	+	1	0	138	131	1.0
CP008925.1	h6.sal.bam	other	4471203	4471203	0	+	0	3	138	131	0.0
CP008925.1	h6.sal.bam	other	4471204	4471204	0	+	0	3	135	133	0.0
CP008925.1	h6.sal.bam	other	4471205	4471205	0	+	1	1	134	133	1.0
CP008925.1	h6.sal.bam	other	4471206	4471206	0	+	2	2	134	134	2.0
CP008925.1	h6.sal.bam	other	4471207	4471207	0	+	6	1	134	133	6.0
CP008925.1	h6.sal.bam	other	4471208	4471208	0	+	0	1	132	134	0.0
CP008925.1	h6.sal.bam	other	4471209	4471209	0	+	0	3	129	135	0.0
CP008925.1	h6.sal.bam	other	4471210	4471210	0	+	0	6	129	132	0.0
CP008925.1	h6.sal.bam	other	4471211	4471211	0	+	0	2	129	126	0.0
CP008925.1	h6.sal.bam	other	4471212	4471212	0	+	1	1	127	124	1.0
CP008925.1	h6.sal.bam	other	4471213	4471213	0	+	2	0	128	126	2.0
CP008925.1	h6.sal.bam	other	4471214	4471214	0	+	0	2	124	127	0.0
CP008925.1	h6.sal.bam	other	4471215	4471215	0	+	2	5	126	125	2.0
CP008925.1	h6.sal.bam	other	4471216	4471216	0	+	3	3	126	120	3.0
CP008925.1	h6.sal.bam	other	4471217	4471217	0	+	5	1	131	117	5.0
CP008925.1	h6.sal.bam	other	4471218	4471218	0	+	1	0	120	116	1.0
CP008925.1	h6.sal.bam	other	4471219	4471219	0	+	0	4	120	123	0.0
CP008925.1	h6.sal.bam	other	4471220	4471220	0	+	2	2	122	121	2.0
CP008925.1	h6.sal.bam	other	4471221	4471221	0	+	1	3	123	122	1.0
CP008925.1	h6.sal.bam	other	4471222	4471222	0	+	1	0	124	119	1.0
CP008925.1	h6.sal.bam	other	4471223	4471223	0	+	0	1	123	119	0.0
CP008925.1	h6.sal.bam	other	4471224	4471224	0	+	1	2	123	118	1.0
CP008925.1	h6.sal.bam	other	4471225	4471225	0	+	1	2	123	123	1.0
CP008925.1	h6.sal.bam	other	4471226	4471226	0	+	0	3	118	123	0.0
CP008925.1	h6.sal.bam	other	4471227	4471227	0	+	2	1	119	120	2.0
CP008925.1	h6.sal.bam	other	4471228	4471228	0	+	2	1	117	120	2.0
CP008925.1	h6.sal.bam	other	4471229	4471229	0	+	2	0	119	122	2.0
CP008925.1	h6.sal.bam	other	4471230	4471230	0	+	3	4	121	124	3.0
CP008925.1	h6.sal.bam	other	4471231	4471231	0	+	2	0	123	123	2.0
CP008925.1	h6.sal.bam	other	4471232	4471232	0	+	2	0	125	123	2.0
CP008925.1	h6.sal.bam	other	4471233	4471233	0	+	2	3	125	123	2.0
CP008925.1	h6.sal.bam	other	4471234	4471234	0	+	0	3	125	124	0.0
CP008925.1	h6.sal.bam	other	4471235	4471235	0	+	0	3	123	121	0.0
CP008925.1	h6.sal.bam	other	4471236	4471236	0	+	4	2	124	123	4.0
CP008925.1	h6.sal.bam	other	4471237	4471237	0	+	0	1	123	123	0.0
CP008925.1	h6.sal.bam	other	4471238	4471238	0	+	3	0	122	122	3.0
CP008925.1	h6.sal.bam	other	4471239	4471239	0	+	1	5	121	123	1.0
CP008925.1	h6.sal.bam	other	4471240	4471240	0	+	3	3	120	122	3.0
CP008925.1	h6.sal.bam	other	4471241	4471241	0	+	1	1	121	119	1.0
CP008925.1	h6.sal.bam	other	4471242	4471242	0	+	0	1	121	124	0.0
CP008925.1	h6.sal.bam	other	4471243	4471243	0	+	2	0	120	123	2.0
CP008925.1	h6.sal.bam	other	4471244	4471244	0	+	1	2	121	123	1.0
CP008925.1	h6.sal.bam	other	4471245	4471245	0	+	1	5	122	128	1.0
CP008925.1	h6.sal.bam	other	4471246	4471246	0	+	2	1	121	124	2.0
CP008925.1	h6.sal.bam	other	4471247	4471247	0	+	1	0	122	123	1.0
CP008925.1	h6.sal.bam	other	4471248	4471248	0	+	0	2	120	123	0.0
CP008925.1	h6.sal.bam	other	4471249	4471249	0	+	0	3	118	132	0.0
CP008925.1	h6.sal.bam	other	4471250	4471250	0	+	1	1	115	131	1.0
CP008925.1	h6.sal.bam	other	4471251	4471251	0	+	1	1	116	131	1.0
CP008925.1	h6.sal.bam	other	4471252	4471252	0	+	4	2	120	130	4.0
CP008925.1	h6.sal.bam	other	4471253	4471253	0	+	4	3	121	128	4.0
CP008925.1	h6.sal.bam	other	4471254	4471254	0	+	3	0	120	125	3.0
CP008925.1	h6.sal.bam	other	4471255	4471255	0	+	0	1	120	125	0.0
CP008925.1	h6.sal.bam	other	4471256	4471256	0	+	2	1	117	124	2.0
CP008925.1	h6.sal.bam	other	4471257	4471257	0	+	0	0	116	123	0.0
CP008925.1	h6.sal.bam	other	4471258	4471258	0	+	3	4	118	140	3.0
CP008925.1	h6.sal.bam	other	4471259	4471259	0	+	2	1	116	136	2.0
CP008925.1	h6.sal.bam	other	4471260	4471260	0	+	1	2	116	135	1.0
CP008925.1	h6.sal.bam	other	4471261	4471261	0	+	1	1	117	135	0.6666666666666666
CP008925.1	h6.sal.bam	other	4471262	4471262	0	+	4	2	120	137	2.0
CP008925.1	h6.sal.bam	other	4471263	4471263	0	+	2	1	118	135	1.0
CP008925.1	h6.sal.bam	other	4471264	4471264	0	+	0	4	117	137	0.0
CP008925.1	h6.sal.bam	other	4471265	4471265	0	+	1	2	115	135	0.5
CP008925.1	h6.sal.bam	other	4471266	4471266	0	+	3	4	118	135	1.5
CP008925.1	h6.sal.bam	other	4471267	4471267	0	+	1	1	119	134	0.6666666666666666
CP008925.1	h6.sal.bam	other	4471268	4471268	0	+	1	0	119	135	0.6666666666666666
CP008925.1	h6.sal.bam	other	4471269	4471269	0	+	0	2	119	137	0.0
CP008925.1	h6.sal.bam	other	4471270	4471270	0	+	2	0	118	135	1.0
CP008925.1	h6.sal.bam	other	4471271	4471271	0	+	4	1	121	136	2.0
CP008925.1	h6.sal.bam	other	4471272	4471272	0	+	3	1	123	136	1.5
CP008925.1	h6.sal.bam	other	4471273	4471273	0	+	6	2	127	137	3.0
CP008925.1	h6.sal.bam	other	4471274	4471274	0	+	1	1	127	135	0.5
CP008925.1	h6.sal.bam	other	4471275	4471275	0	+	3	2	123	138	1.5
CP008925.1	h6.sal.bam	other	4471276	4471276	0	+	6	1	123	137	3.0
CP008925.1	h6.sal.bam	other	4471277	4471277	0	+	2	1	124	139	1.0
CP008925.1	h6.sal.bam	other	4471278	4471278	0	+	0	3	123	138	0.0
CP008925.1	h6.sal.bam	other	4471279	4471279	0	+	2	3	125	136	1.0
CP008925.1	h6.sal.bam	other	4471280	4471280	0	+	3	2	127	136	1.5
CP008925.1	h6.sal.bam	other	4471281	4471281	0	+	2	1	122	137	1.0
CP008925.1	h6.sal.bam	other	4471282	4471282	0	+	2	2	124	136	1.0
CP008925.1	h6.sal.bam	other	4471283	4471283	0	+	0	2	124	139	0.0
CP008925.1	h6.sal.bam	other	4471284	4471284	0	+	0	0	124	137	0.0
CP008925.1	h6.sal.bam	other	4471285	4471285	0	+	1	0	125	138	0.5
CP008925.1	h6.sal.bam	other	4471286	4471286	0	+	1	2	126	141	0.5
CP008925.1	h6.sal.bam	other	4471287	4471287	0	+	0	1	125	139	0.0
CP008925.1	h6.sal.bam	other	4471288	4471288	0	+	0	0	123	142	0.0
CP008925.1	h6.sal.bam	other	4471289	4471289	0	+	0	0	121	144	0.0
CP008925.1	h6.sal.bam	other	4471290	4471290	0	+	5	1	126	146	2.5
CP008925.1	h6.sal.bam	other	4471291	4471291	0	+	5	0	127	145	2.5
CP008925.1	h6.sal.bam	other	4471292	4471292	0	+	3	1	126	146	1.5
CP008925.1	h6.sal.bam	other	4471293	4471293	0	+	3	6	128	146	1.5
CP008925.1	h6.sal.bam	other	4471294	4471294	0	+	1	2	129	145	0.5
CP008925.1	h6.sal.bam	other	4471295	4471295	0	+	2	3	129	144	1.0
CP008925.1	h6.sal.bam	other	4471296	4471296	0	+	0	0	127	141	0.0
CP008925.1	h6.sal.bam	other	4471297	4471297	0	+	1	3	128	141	0.5
CP008925.1	h6.sal.bam	other	4471298	4471298	0	+	2	4	129	143	1.0
CP008925.1	h6.sal.bam	other	4471299	4471299	0	+	5	0	133	139	2.5
CP008925.1	h6.sal.bam	other	4471300	4471300	0	+	6	2	138	140	3.0
CP008925.1	h6.sal.bam	other	4471301	4471301	0	+	1	0	139	138	0.5
CP008925.1	h6.sal.bam	other	4471302	4471302	0	+	2	1	138	138	1.0
CP008925.1	h6.sal.bam	other	4471303	4471303	0	+	1	3	138	137	0.5
CP008925.1	h6.sal.bam	other	4471304	4471304	0	+	0	3	133	135	0.0
CP008925.1	h6.sal.bam	other	4471305	4471305	0	+	0	3	133	132	0.0
CP008925.1	h6.sal.bam	other	4471306	4471306	0	+	3	1	134	129	1.5
CP008925.1	h6.sal.bam	GAAC	4471307	4471307	4471315	+	0	2	132	131	0.0
CP008925.1	h6.sal.bam	other	4471308	4471308	0	+	4	1	134	129	2.0
CP008925.1	h6.sal.bam	GAAC	4471309	4471309	4471315	+	3	0	137	131	1.5
CP008925.1	h6.sal.bam	other	4471310	4471310	0	+	1	5	138	132	0.5
CP008925.1	h6.sal.bam	other	4471311	4471311	0	+	5	2	133	130	2.5
CP008925.1	h6.sal.bam	other	4471312	4471312	0	+	2	1	135	131	1.0
CP008925.1	h6.sal.bam	other	4471313	4471313	0	+	2	1	137	133	1.0
CP008925.1	h6.sal.bam	other	4471314	4471314	0	+	1	3	138	133	0.5
CP008925.1	h6.sal.bam	other	4471315	4471315	0	+	2	3	140	132	1.0
CP008925.1	h6.sal.bam	other	4471316	4471316	0	+	2	3	141	130	1.0
CP008925.1	h6.sal.bam	other	4471317	4471317	0	+	0	1	139	128	0.0
CP008925.1	h6.sal.bam	other	4471318	4471318	0	+	1	3	140	131	0.5
CP008925.1	h6.sal.bam	other	4471319	4471319	0	+	2	2	141	129	1.0
CP008925.1	h6.sal.bam	other	4471320	4471320	0	+	2	1	141	127	1.0
CP008925.1	h6.sal.bam	other	4471321	4471321	0	+	0	5	140	128	0.0
CP008925.1	h6.sal.bam	other	4471322	4471322	0	+	1	3	140	125	0.5
CP008925.1	h6.sal.bam	other	4471323	4471323	0	+	3	2	143	123	1.5
CP008925.1	h6.sal.bam	GAAC	4471324	4471324	4471315	+	3	2	146	125	1.5
CP008925.1	h6.sal.bam	GTTC	4471325	4471325	4471333	+	3	2	148	123	1.5
CP008925.1	h6.sal.bam	GAAC	4471326	4471326	4471315	+	6	7	153	121	3.0
CP008925.1	h6.sal.bam	GTTC	4471327	4471327	4471333	+	3	0	152	118	1.5
CP008925.1	h6.sal.bam	other	4471328	4471328	0	+	3	2	151	118	1.5
CP008925.1	h6.sal.bam	other	4471329	4471329	0	+	1	1	149	120	0.5
CP008925.1	h6.sal.bam	other	4471330	4471330	0	+	4	2	151	122	2.0
CP008925.1	h6.sal.bam	other	4471331	4471331	0	+	7	1	158	124	3.5
CP008925.1	h6.sal.bam	other	4471332	4471332	0	+	2	3	160	123	1.0
CP008925.1	h6.sal.bam	other	4471333	4471333	0	+	3	0	159	122	1.5
CP008925.1	h6.sal.bam	other	4471334	4471334	0	+	1	0	158	122	0.5
CP008925.1	h6.sal.bam	other	4471335	4471335	0	+	0	2	157	124	0.0
CP008925.1	h6.sal.bam	other	4471336	4471336	0	+	1	4	157	125	0.5
CP008925.1	h6.sal.bam	other	4471337	4471337	0	+	3	0	156	121	1.5
CP008925.1	h6.sal.bam	other	4471338	4471338	0	+	3	2	156	121	1.5
CP008925.1	h6.sal.bam	other	4471339	4471339	0	+	1	3	157	119	0.5
CP008925.1	h6.sal.bam	other	4471340	4471340	0	+	0	2	156	118	0.0
CP008925.1	h6.sal.bam	other	4471341	4471341	0	+	3	4	156	117	1.5
CP008925.1	h6.sal.bam	GTTC	4471342	4471342	4471333	+	2	1	157	114	1.0
CP008925.1	h6.sal.bam	other	4471343	4471343	0	+	3	2	159	113	1.5
CP008925.1	h6.sal.bam	GTTC	4471344	4471344	4471333	+	6	1	163	113	3.0
CP008925.1	h6.sal.bam	other	4471345	4471345	0	+	2	1	161	116	1.0
CP008925.1	h6.sal.bam	other	4471346	4471346	0	+	0	0	152	115	0.0
CP008925.1	h6.sal.bam	other	4471347	4471347	0	+	6	2	158	119	3.0
CP008925.1	h6.sal.bam	other	4471348	4471348	0	+	2	1	160	117	1.0
CP008925.1	h6.sal.bam	other	4471349	4471349	0	+	3	3	159	119	1.5
CP008925.1	h6.sal.bam	other	4471350	4471350	0	+	1	1	154	116	0.5
CP008925.1	h6.sal.bam	other	4471351	4471351	0	+	1	3	153	116	0.5
CP008925.1	h6.sal.bam	other	4471352	4471352	0	+	0	0	153	113	0.0
CP008925.1	h6.sal.bam	other	4471353	4471353	0	+	0	0	153	115	0.0
CP008925.1	h6.sal.bam	other	4471354	4471354	0	+	1	3	148	118	0.5
CP008925.1	h6.sal.bam	other	4471355	4471355	0	+	3	4	151	115	1.5
CP008925.1	h6.sal.bam	other	4471356	4471356	0	+	0	5	150	115	0.0
CP008925.1	h6.sal.bam	other	4471357	4471357	0	+	0	0	148	110	0.0
CP008925.1	h6.sal.bam	other	4471358	4471358	0	+	1	1	149	111	0.5
CP008925.1	h6.sal.bam	other	4471359	4471359	0	+	6	2	155	112	3.0
CP008925.1	h6.sal.bam	other	4471360	4471360	0	+	5	1	159	112	2.5
CP008925.1	h6.sal.bam	other	4471361	4471361	0	+	1	3	159	111	0.5
CP008925.1	h6.sal.bam	other	4471362	4471362	0	+	2	1	161	108	1.0
CP008925.1	h6.sal.bam	other	4471363	4471363	0	+	4	2	165	112	2.0
CP008925.1	h6.sal.bam	other	4471364	4471364	0	+	2	1	167	115	1.0
CP008925.1	h6.sal.bam	other	4471365	4471365	0	+	1	1	162	114	0.5
CP008925.1	h6.sal.bam	other	4471366	4471366	0	+	2	1	161	113	1.3333333333333333
CP008925.1	h6.sal.bam	other	4471367	4471367	0	+	2	3	160	115	1.0
CP008925.1	h6.sal.bam	other	4471368	4471368	0	+	1	2	158	116	0.5
CP008925.1	h6.sal.bam	other	4471369	4471369	0	+	1	1	158	116	0.5
CP008925.1	h6.sal.bam	other	4471370	4471370	0	+	2	0	158	116	1.0
CP008925.1	h6.sal.bam	other	4471371	4471371	0	+	0	2	158	116	0.0
CP008925.1	h6.sal.bam	other	4471372	4471372	0	+	4	3	160	119	2.0
CP008925.1	h6.sal.bam	other	4471373	4471373	0	+	2	0	160	117	1.0
CP008925.1	h6.sal.bam	other	4471374	4471374	0	+	0	1	154	118	0.0
CP008925.1	h6.sal.bam	other	4471375	4471375	0	+	1	0	151	118	0.5
CP008925.1	h6.sal.bam	other	4471376	4471376	0	+	0	0	150	121	0.0
CP008925.1	h6.sal.bam	other	4471377	4471377	0	+	2	0	149	123	1.0
CP008925.1	h6.sal.bam	other	4471378	4471378	0	+	1	1	150	126	0.5
CP008925.1	h6.sal.bam	other	4471379	4471379	0	+	1	0	149	125	0.5
CP008925.1	h6.sal.bam	other	4471380	4471380	0	+	4	3	153	125	2.0
CP008925.1	h6.sal.bam	other	4471381	4471381	0	+	1	0	151	122	0.5
CP008925.1	h6.sal.bam	other	4471382	4471382	0	+	0	1	151	125	0.0
CP008925.1	h6.sal.bam	other	4471383	4471383	0	+	0	2	147	126	0.0
CP008925.1	h6.sal.bam	other	4471384	4471384	0	+	1	1	138	124	0.5
CP008925.1	h6.sal.bam	other	4471385	4471385	0	+	3	3	141	127	1.5
CP008925.1	h6.sal.bam	other	4471386	4471386	0	+	0	3	141	128	0.0
CP008925.1	h6.sal.bam	other	4471387	4471387	0	+	1	4	139	125	0.5
CP008925.1	h6.sal.bam	other	4471388	4471388	0	+	0	0	139	124	0.0
CP008925.1	h6.sal.bam	other	4471389	4471389	0	+	0	3	138	126	0.0
CP008925.1	h6.sal.bam	other	4471390	4471390	0	+	2	0	138	124	1.0
CP008925.1	h6.sal.bam	other	4471391	4471391	0	+	3	1	140	125	1.5
CP008925.1	h6.sal.bam	other	4471392	4471392	0	+	1	4	141	125	0.5
CP008925.1	h6.sal.bam	other	4471393	4471393	0	+	0	1	140	122	0.0
CP008925.1	h6.sal.bam	other	4471394	4471394	0	+	6	0	145	122	3.0
CP008925.1	h6.sal.bam	other	4471395	4471395	0	+	2	2	145	122	1.0
CP008925.1	h6.sal.bam	other	4471396	4471396	0	+	4	2	149	123	2.0
CP008925.1	h6.sal.bam	other	4471397	4471397	0	+	0	2	148	121	0.0
CP008925.1	h6.sal.bam	other	4471398	4471398	0	+	2	3	147	122	1.0
CP008925.1	h6.sal.bam	other	4471399	4471399	0	+	1	2	145	119	0.6666666666666666
CP008925.1	h6.sal.bam	other	4471400	4471400	0	+	2	1	139	120	1.0
CP008925.1	h6.sal.bam	other	4471401	4471401	0	+	5	1	140	125	2.5
CP008925.1	h6.sal.bam	other	4471402	4471402	0	+	0	0	137	128	0.0
CP008925.1	h6.sal.bam	other	4471403	4471403	0	+	1	5	138	128	0.5
CP008925.1	h6.sal.bam	other	4471404	4471404	0	+	0	3	137	126	0.0
CP008925.1	h6.sal.bam	other	4471405	4471405	0	+	5	4	138	124	2.5
CP008925.1	h6.sal.bam	other	4471406	4471406	0	+	0	0	131	120	0.0
CP008925.1	h6.sal.bam	other	4471407	4471407	0	+	0	2	129	120	0.0
CP008925.1	h6.sal.bam	other	4471408	4471408	0	+	1	2	127	119	0.5
CP008925.1	h6.sal.bam	other	4471409	4471409	0	+	3	0	129	120	1.5
CP008925.1	h6.sal.bam	other	4471410	4471410	0	+	5	3	134	121	2.5
CP008925.1	h6.sal.bam	other	4471411	4471411	0	+	3	0	135	118	1.5
CP008925.1	h6.sal.bam	other	4471412	4471412	0	+	2	0	135	119	1.0
CP008925.1	h6.sal.bam	other	4471413	4471413	0	+	2	1	134	119	1.0
CP008925.1	h6.sal.bam	other	4471414	4471414	0	+	1	2	134	118	0.5
CP008925.1	h6.sal.bam	other	4471415	4471415	0	+	1	1	135	121	0.5
CP008925.1	h6.sal.bam	other	4471416	4471416	0	+	0	2	129	121	0.0
CP008925.1	h6.sal.bam	other	4471417	4471417	0	+	2	1	129	121	1.3333333333333333
CP008925.1	h6.sal.bam	other	4471418	4471418	0	+	3	1	126	124	1.5
CP008925.1	h6.sal.bam	other	4471419	4471419	0	+	1	3	127	123	0.5
CP008925.1	h6.sal.bam	other	4471420	4471420	0	+	2	0	127	132	1.0
CP008925.1	h6.sal.bam	other	4471421	4471421	0	+	2	5	129	133	1.0
CP008925.1	h6.sal.bam	other	4471422	4471422	0	+	3	1	127	131	1.5
CP008925.1	h6.sal.bam	other	4471423	4471423	0	+	2	0	127	131	1.0
CP008925.1	h6.sal.bam	other	4471424	4471424	0	+	2	1	126	131	1.0
CP008925.1	h6.sal.bam	other	4471425	4471425	0	+	3	1	127	130	1.5
CP008925.1	h6.sal.bam	other	4471426	4471426	0	+	3	0	130	130	1.5
CP008925.1	h6.sal.bam	other	4471427	4471427	0	+	1	1	131	132	0.5
CP008925.1	h6.sal.bam	other	4471428	4471428	0	+	0	3	131	134	0.0
CP008925.1	h6.sal.bam	other	4471429	4471429	0	+	1	0	130	133	0.5
CP008925.1	h6.sal.bam	other	4471430	4471430	0	+	4	3	131	133	2.0
CP008925.1	h6.sal.bam	other	4471431	4471431	0	+	3	0	134	131	1.5
CP008925.1	h6.sal.bam	other	4471432	4471432	0	+	5	1	137	133	2.5
CP008925.1	h6.sal.bam	other	4471433	4471433	0	+	1	2	138	132	0.5
CP008925.1	h6.sal.bam	other	4471434	4471434	0	+	2	2	133	130	1.0
CP008925.1	h6.sal.bam	other	4471435	4471435	0	+	3	3	132	134	1.5
CP008925.1	h6.sal.bam	GTTC	4471436	4471436	4471444	+	2	0	133	133	1.0
CP008925.1	h6.sal.bam	other	4471437	4471437	0	+	5	2	131	134	2.5
CP008925.1	h6.sal.bam	GTTC	4471438	4471438	4471444	+	2	5	133	132	1.0
CP008925.1	h6.sal.bam	other	4471439	4471439	0	+	0	4	132	127	0.0
CP008925.1	h6.sal.bam	other	4471440	4471440	0	+	3	0	133	123	1.5
CP008925.1	h6.sal.bam	other	4471441	4471441	0	+	1	4	133	124	0.5
CP008925.1	h6.sal.bam	other	4471442	4471442	0	+	3	0	134	120	1.5
CP008925.1	h6.sal.bam	other	4471443	4471443	0	+	5	2	138	130	2.5
CP008925.1	h6.sal.bam	other	4471444	4471444	0	+	0	3	137	128	0.0
CP008925.1	h6.sal.bam	other	4471445	4471445	0	+	1	2	137	125	0.5
CP008925.1	h6.sal.bam	other	4471446	4471446	0	+	1	0	137	124	0.5
CP008925.1	h6.sal.bam	other	4471447	4471447	0	+	6	1	139	128	3.0
CP008925.1	h6.sal.bam	other	4471448	4471448	0	+	3	1	141	127	1.5
CP008925.1	h6.sal.bam	other	4471449	4471449	0	+	0	1	140	127	0.0
CP008925.1	h6.sal.bam	other	4471450	4471450	0	+	3	3	143	126	1.5
CP008925.1	h6.sal.bam	other	4471451	4471451	0	+	1	3	144	125	0.5
CP008925.1	h6.sal.bam	other	4471452	4471452	0	+	1	2	144	127	0.5
CP008925.1	h6.sal.bam	GTTC	4471453	4471453	4471444	+	1	2	144	125	0.5
CP008925.1	h6.sal.bam	other	4471454	4471454	0	+	2	1	145	124	1.0
CP008925.1	h6.sal.bam	GTTC	4471455	4471455	4471444	+	0	0	141	123	0.0
CP008925.1	h6.sal.bam	other	4471456	4471456	0	+	4	2	144	130	2.0
CP008925.1	h6.sal.bam	other	4471457	4471457	0	+	5	1	149	129	2.5
CP008925.1	h6.sal.bam	other	4471458	4471458	0	+	3	2	152	130	1.5
CP008925.1	h6.sal.bam	other	4471459	4471459	0	+	1	2	152	128	0.5
CP008925.1	h6.sal.bam	other	4471460	4471460	0	+	6	3	155	127	3.0
CP008925.1	h6.sal.bam	other	4471461	4471461	0	+	0	2	155	124	0.0
CP008925.1	h6.sal.bam	other	4471462	4471462	0	+	1	1	155	125	0.5
CP008925.1	h6.sal.bam	other	4471463	4471463	0	+	4	3	159	124	2.0
CP008925.1	h6.sal.bam	other	4471464	4471464	0	+	0	0	159	125	0.0
CP008925.1	h6.sal.bam	other	4471465	4471465	0	+	0	1	156	128	0.0
CP008925.1	h6.sal.bam	other	4471466	4471466	0	+	2	1	155	130	1.0
CP008925.1	h6.sal.bam	other	4471467	4471467	0	+	1	1	155	129	0.5
CP008925.1	h6.sal.bam	other	4471468	4471468	0	+	4	1	159	129	2.0
CP008925.1	h6.sal.bam	other	4471469	4471469	0	+	2	2	150	130	1.0
CP008925.1	h6.sal.bam	other	4471470	4471470	0	+	2	1	152	128	1.0
CP008925.1	h6.sal.bam	other	4471471	4471471	0	+	3	2	155	128	1.5
CP008925.1	h6.sal.bam	other	4471472	4471472	0	+	0	1	153	129	0.0
CP008925.1	h6.sal.bam	other	4471473	4471473	0	+	5	2	157	128	2.5
CP008925.1	h6.sal.bam	other	4471474	4471474	0	+	4	4	161	126	2.0
CP008925.1	h6.sal.bam	other	4471475	4471475	0	+	1	6	160	125	0.5
CP008925.1	h6.sal.bam	other	4471476	4471476	0	+	0	4	154	119	0.0
CP008925.1	h6.sal.bam	other	4471477	4471477	0	+	1	1	155	118	0.5
CP008925.1	h6.sal.bam	other	4471478	4471478	0	+	0	1	155	117	0.0
CP008925.1	h6.sal.bam	other	4471479	4471479	0	+	3	1	158	116	1.5
CP008925.1	h6.sal.bam	other	4471480	4471480	0	+	2	0	155	117	1.0
CP008925.1	h6.sal.bam	other	4471481	4471481	0	+	0	0	155	118	0.0
CP008925.1	h6.sal.bam	other	4471482	4471482	0	+	6	1	160	121	3.0
CP008925.1	h6.sal.bam	other	4471483	4471483	0	+	1	4	158	122	0.5
CP008925.1	h6.sal.bam	other	4471484	4471484	0	+	1	0	147	118	0.5
CP008925.1	h6.sal.bam	other	4471485	4471485	0	+	1	0	148	119	0.5
CP008925.1	h6.sal.bam	other	4471486	4471486	0	+	2	1	150	120	1.0
CP008925.1	h6.sal.bam	other	4471487	4471487	0	+	0	0	150	119	0.0
CP008925.1	h6.sal.bam	other	4471488	4471488	0	+	1	4	151	120	0.6666666666666666
CP008925.1	h6.sal.bam	other	4471489	4471489	0	+	2	2	152	119	1.3333333333333333
CP008925.1	h6.sal.bam	other	4471490	4471490	0	+	2	0	153	117	2.0
CP008925.1	h6.sal.bam	other	4471491	4471491	0	+	1	2	154	118	0.6666666666666666
CP008925.1	h6.sal.bam	other	4471492	4471492	0	+	1	3	150	116	0.6666666666666666
CP008925.1	h6.sal.bam	other	4471493	4471493	0	+	2	9	152	113	1.3333333333333333
CP008925.1	h6.sal.bam	other	4471494	4471494	0	+	5	3	156	106	2.5
CP008925.1	h6.sal.bam	other	4471495	4471495	0	+	2	1	156	105	1.0
CP008925.1	h6.sal.bam	other	4471496	4471496	0	+	1	3	155	109	0.5
CP008925.1	h6.sal.bam	other	4471497	4471497	0	+	4	1	156	107	2.0
CP008925.1	h6.sal.bam	other	4471498	4471498	0	+	2	0	156	106	1.0
CP008925.1	h6.sal.bam	other	4471499	4471499	0	+	2	0	150	111	1.0
CP008925.1	h6.sal.bam	other	4471500	4471500	0	+	1	1	151	116	0.6666666666666666
CP008925.1	h6.sal.bam	other	4471501	4471501	0	+	2	1	153	119	1.3333333333333333
CP008925.1	h6.sal.bam	other	4471502	4471502	0	+	5	3	157	119	3.3333333333333335
CP008925.1	h6.sal.bam	other	4471503	4471503	0	+	4	2	160	116	2.6666666666666665
CP008925.1	h6.sal.bam	other	4471504	4471504	0	+	3	0	159	117	2.0
CP008925.1	h6.sal.bam	other	4471505	4471505	0	+	3	2	162	117	2.0
CP008925.1	h6.sal.bam	other	4471506	4471506	0	+	0	2	159	116	0.0
CP008925.1	h6.sal.bam	other	4471507	4471507	0	+	4	2	158	117	4.0
CP008925.1	h6.sal.bam	other	4471508	4471508	0	+	2	3	159	115	2.0
CP008925.1	h6.sal.bam	other	4471509	4471509	0	+	2	1	156	113	2.0
CP008925.1	h6.sal.bam	other	4471510	4471510	0	+	1	2	157	113	1.0
CP008925.1	h6.sal.bam	other	4471511	4471511	0	+	2	1	152	113	1.3333333333333333
CP008925.1	h6.sal.bam	other	4471512	4471512	0	+	2	0	154	112	1.3333333333333333
CP008925.1	h6.sal.bam	other	4471513	4471513	0	+	1	0	152	114	1.0
CP008925.1	h6.sal.bam	other	4471514	4471514	0	+	2	2	151	116	1.3333333333333333
CP008925.1	h6.sal.bam	other	4471515	4471515	0	+	0	3	151	114	0.0
CP008925.1	h6.sal.bam	other	4471516	4471516	0	+	1	5	151	114	0.6666666666666666
CP008925.1	h6.sal.bam	other	4471517	4471517	0	+	1	0	148	114	0.6666666666666666
CP008925.1	h6.sal.bam	other	4471518	4471518	0	+	1	0	145	114	1.0
CP008925.1	h6.sal.bam	other	4471519	4471519	0	+	2	1	147	117	2.0
CP008925.1	h6.sal.bam	other	4471520	4471520	0	+	0	2	145	116	0.0
CP008925.1	h6.sal.bam	other	4471521	4471521	0	+	0	2	145	117	0.0
CP008925.1	h6.sal.bam	other	4471522	4471522	0	+	2	0	141	115	2.0
CP008925.1	h6.sal.bam	other	4471523	4471523	0	+	1	1	139	115	1.0
CP008925.1	h6.sal.bam	other	4471524	4471524	0	+	1	2	139	119	1.0
CP008925.1	h6.sal.bam	other	4471525	4471525	0	+	5	4	142	118	5.0
CP008925.1	h6.sal.bam	other	4471526	4471526	0	+	0	1	141	114	0.0
CP008925.1	h6.sal.bam	other	4471527	4471527	0	+	0	0	140	113	0.0
```
