## Supplementary tables for "Modification-Dependent Restriction Endonuclease-based sequencing method (EcoWI-seq) maps the genome-wide landscape of phosphorothioate modification at base resolution": Supplementary Table S1-SenC87.modification (part 284 of 292)

```
CP008925.1	h6.sal.bam	other	4471528	4471528	0	+	4	1	143	113	4.0
CP008925.1	h6.sal.bam	other	4471529	4471529	0	+	3	0	144	114	3.0
CP008925.1	h6.sal.bam	other	4471530	4471530	0	+	0	7	144	117	0.0
CP008925.1	h6.sal.bam	other	4471531	4471531	0	+	4	1	139	112	4.0
CP008925.1	h6.sal.bam	other	4471532	4471532	0	+	4	3	143	112	4.0
CP008925.1	h6.sal.bam	other	4471533	4471533	0	+	0	1	139	109	0.0
CP008925.1	h6.sal.bam	other	4471534	4471534	0	+	0	0	138	112	0.0
CP008925.1	h6.sal.bam	other	4471535	4471535	0	+	1	4	135	112	1.0
CP008925.1	h6.sal.bam	other	4471536	4471536	0	+	1	0	136	110	1.0
CP008925.1	h6.sal.bam	other	4471537	4471537	0	+	0	0	135	110	0.0
CP008925.1	h6.sal.bam	other	4471538	4471538	0	+	3	4	134	110	3.0
CP008925.1	h6.sal.bam	other	4471539	4471539	0	+	0	4	134	109	0.0
CP008925.1	h6.sal.bam	other	4471540	4471540	0	+	0	0	134	105	0.0
CP008925.1	h6.sal.bam	other	4471541	4471541	0	+	3	1	135	105	3.0
CP008925.1	h6.sal.bam	other	4471542	4471542	0	+	3	0	136	104	3.0
CP008925.1	h6.sal.bam	other	4471543	4471543	0	+	3	2	136	111	3.0
CP008925.1	h6.sal.bam	other	4471544	4471544	0	+	3	0	135	110	3.0
CP008925.1	h6.sal.bam	other	4471545	4471545	0	+	2	1	134	110	2.0
CP008925.1	h6.sal.bam	other	4471546	4471546	0	+	0	3	134	109	0.0
CP008925.1	h6.sal.bam	other	4471547	4471547	0	+	2	0	127	110	2.0
CP008925.1	h6.sal.bam	other	4471548	4471548	0	+	0	3	127	113	0.0
CP008925.1	h6.sal.bam	other	4471549	4471549	0	+	0	0	127	110	0.0
CP008925.1	h6.sal.bam	other	4471550	4471550	0	+	0	0	126	110	0.0
CP008925.1	h6.sal.bam	other	4471551	4471551	0	+	1	3	127	115	1.0
CP008925.1	h6.sal.bam	other	4471552	4471552	0	+	1	0	127	112	1.0
CP008925.1	h6.sal.bam	other	4471553	4471553	0	+	1	1	128	117	1.0
CP008925.1	h6.sal.bam	other	4471554	4471554	0	+	4	1	129	120	4.0
CP008925.1	h6.sal.bam	other	4471555	4471555	0	+	1	1	128	120	1.0
CP008925.1	h6.sal.bam	other	4471556	4471556	0	+	0	4	128	120	0.0
CP008925.1	h6.sal.bam	other	4471557	4471557	0	+	2	2	123	117	2.0
CP008925.1	h6.sal.bam	other	4471558	4471558	0	+	0	0	123	118	0.0
CP008925.1	h6.sal.bam	other	4471559	4471559	0	+	3	1	125	118	3.0
CP008925.1	h6.sal.bam	other	4471560	4471560	0	+	4	2	127	117	4.0
CP008925.1	h6.sal.bam	other	4471561	4471561	0	+	4	1	129	117	4.0
CP008925.1	h6.sal.bam	other	4471562	4471562	0	+	1	1	130	118	1.0
CP008925.1	h6.sal.bam	other	4471563	4471563	0	+	0	2	125	118	0.0
CP008925.1	h6.sal.bam	other	4471564	4471564	0	+	2	1	127	118	2.0
CP008925.1	h6.sal.bam	other	4471565	4471565	0	+	3	0	130	119	3.0
CP008925.1	h6.sal.bam	other	4471566	4471566	0	+	0	0	128	125	0.0
CP008925.1	h6.sal.bam	other	4471567	4471567	0	+	0	1	126	126	0.0
CP008925.1	h6.sal.bam	other	4471568	4471568	0	+	1	1	122	126	1.0
CP008925.1	h6.sal.bam	other	4471569	4471569	0	+	0	2	122	125	0.0
CP008925.1	h6.sal.bam	other	4471570	4471570	0	+	0	6	119	128	0.0
CP008925.1	h6.sal.bam	other	4471571	4471571	0	+	1	1	114	122	1.0
CP008925.1	h6.sal.bam	other	4471572	4471572	0	+	2	0	116	123	2.0
CP008925.1	h6.sal.bam	other	4471573	4471573	0	+	1	5	117	125	1.0
CP008925.1	h6.sal.bam	other	4471574	4471574	0	+	4	4	120	121	4.0
CP008925.1	h6.sal.bam	other	4471575	4471575	0	+	0	5	118	117	0.0
CP008925.1	h6.sal.bam	other	4471576	4471576	0	+	0	0	116	112	0.0
CP008925.1	h6.sal.bam	other	4471577	4471577	0	+	0	0	112	112	0.0
CP008925.1	h6.sal.bam	other	4471578	4471578	0	+	2	3	109	117	2.0
CP008925.1	h6.sal.bam	other	4471579	4471579	0	+	3	0	106	119	3.0
CP008925.1	h6.sal.bam	other	4471580	4471580	0	+	0	0	106	123	0.0
CP008925.1	h6.sal.bam	other	4471581	4471581	0	+	1	3	103	128	1.0
CP008925.1	h6.sal.bam	other	4471582	4471582	0	+	1	0	99	127	1.0
CP008925.1	h6.sal.bam	other	4471583	4471583	0	+	1	0	100	127	1.0
CP008925.1	h6.sal.bam	other	4471584	4471584	0	+	0	1	100	130	0.0
CP008925.1	h6.sal.bam	other	4471585	4471585	0	+	3	2	101	133	3.0
CP008925.1	h6.sal.bam	other	4471586	4471586	0	+	1	2	101	132	1.0
CP008925.1	h6.sal.bam	other	4471587	4471587	0	+	2	1	102	132	2.0
CP008925.1	h6.sal.bam	other	4471588	4471588	0	+	2	2	102	133	2.0
CP008925.1	h6.sal.bam	other	4471589	4471589	0	+	0	2	102	137	0.0
CP008925.1	h6.sal.bam	other	4471590	4471590	0	+	1	0	103	139	1.0
CP008925.1	h6.sal.bam	other	4471591	4471591	0	+	2	5	104	141	2.0
CP008925.1	h6.sal.bam	other	4471592	4471592	0	+	5	3	108	137	5.0
CP008925.1	h6.sal.bam	other	4471593	4471593	0	+	0	0	107	136	0.0
CP008925.1	h6.sal.bam	other	4471594	4471594	0	+	4	1	109	136	4.0
CP008925.1	h6.sal.bam	other	4471595	4471595	0	+	4	2	113	139	4.0
CP008925.1	h6.sal.bam	other	4471596	4471596	0	+	0	2	111	140	0.0
CP008925.1	h6.sal.bam	other	4471597	4471597	0	+	0	4	111	140	0.0
CP008925.1	h6.sal.bam	other	4471598	4471598	0	+	3	0	113	140	3.0
CP008925.1	h6.sal.bam	other	4471599	4471599	0	+	1	1	113	145	1.0
CP008925.1	h6.sal.bam	other	4471600	4471600	0	+	2	0	109	144	2.0
CP008925.1	h6.sal.bam	other	4471601	4471601	0	+	2	0	111	144	2.0
CP008925.1	h6.sal.bam	other	4471602	4471602	0	+	0	0	110	146	0.0
CP008925.1	h6.sal.bam	other	4471603	4471603	0	+	0	2	106	148	0.0
CP008925.1	h6.sal.bam	other	4471604	4471604	0	+	1	3	104	147	1.0
CP008925.1	h6.sal.bam	other	4471605	4471605	0	+	2	2	106	144	2.0
CP008925.1	h6.sal.bam	other	4471606	4471606	0	+	1	2	104	145	1.0
CP008925.1	h6.sal.bam	other	4471607	4471607	0	+	2	0	102	147	2.0
CP008925.1	h6.sal.bam	other	4471608	4471608	0	+	3	4	105	148	3.0
CP008925.1	h6.sal.bam	other	4471609	4471609	0	+	2	2	107	146	2.0
CP008925.1	h6.sal.bam	other	4471610	4471610	0	+	2	1	108	144	2.0
CP008925.1	h6.sal.bam	other	4471611	4471611	0	+	5	2	112	143	5.0
CP008925.1	h6.sal.bam	other	4471612	4471612	0	+	1	0	113	149	1.0
CP008925.1	h6.sal.bam	other	4471613	4471613	0	+	4	2	114	150	4.0
CP008925.1	h6.sal.bam	other	4471614	4471614	0	+	6	2	120	149	6.0
CP008925.1	h6.sal.bam	other	4471615	4471615	0	+	4	4	124	147	4.0
CP008925.1	h6.sal.bam	other	4471616	4471616	0	+	0	0	121	143	0.0
CP008925.1	h6.sal.bam	other	4471617	4471617	0	+	1	4	120	147	1.0
CP008925.1	h6.sal.bam	other	4471618	4471618	0	+	2	0	118	143	1.3333333333333333
CP008925.1	h6.sal.bam	other	4471619	4471619	0	+	3	0	119	143	1.5
CP008925.1	h6.sal.bam	other	4471620	4471620	0	+	1	6	118	143	0.5
CP008925.1	h6.sal.bam	other	4471621	4471621	0	+	9	0	127	142	4.5
CP008925.1	h6.sal.bam	other	4471622	4471622	0	+	2	0	127	142	1.0
CP008925.1	h6.sal.bam	other	4471623	4471623	0	+	3	1	130	145	1.5
CP008925.1	h6.sal.bam	other	4471624	4471624	0	+	1	1	131	146	0.5
CP008925.1	h6.sal.bam	other	4471625	4471625	0	+	1	0	131	148	0.5
CP008925.1	h6.sal.bam	GAAC	4471626	4471626	4471634	+	2	5	132	150	1.0
CP008925.1	h6.sal.bam	other	4471627	4471627	0	+	0	2	132	145	0.0
CP008925.1	h6.sal.bam	GAAC	4471628	4471628	4471634	+	5	2	136	148	2.5
CP008925.1	h6.sal.bam	other	4471629	4471629	0	+	1	2	132	147	0.5
CP008925.1	h6.sal.bam	other	4471630	4471630	0	+	1	2	133	145	0.5
CP008925.1	h6.sal.bam	other	4471631	4471631	0	+	2	0	135	147	1.0
CP008925.1	h6.sal.bam	other	4471632	4471632	0	+	3	4	136	147	1.5
CP008925.1	h6.sal.bam	other	4471633	4471633	0	+	1	0	137	145	0.5
CP008925.1	h6.sal.bam	other	4471634	4471634	0	+	1	1	135	145	0.5
CP008925.1	h6.sal.bam	other	4471635	4471635	0	+	1	1	128	145	0.5
CP008925.1	h6.sal.bam	other	4471636	4471636	0	+	0	3	127	151	0.0
CP008925.1	h6.sal.bam	other	4471637	4471637	0	+	1	2	128	150	0.5
CP008925.1	h6.sal.bam	other	4471638	4471638	0	+	1	0	124	151	0.5
CP008925.1	h6.sal.bam	other	4471639	4471639	0	+	1	6	125	153	0.5
CP008925.1	h6.sal.bam	other	4471640	4471640	0	+	2	3	127	148	1.0
CP008925.1	h6.sal.bam	other	4471641	4471641	0	+	2	1	129	146	1.0
CP008925.1	h6.sal.bam	other	4471642	4471642	0	+	3	1	132	145	1.5
CP008925.1	h6.sal.bam	GAAC	4471643	4471643	4471634	+	3	2	134	147	1.5
CP008925.1	h6.sal.bam	other	4471644	4471644	0	+	2	2	136	148	1.0
CP008925.1	h6.sal.bam	GAAC	4471645	4471645	4471634	+	2	0	136	148	1.0
CP008925.1	h6.sal.bam	other	4471646	4471646	0	+	1	4	137	148	0.5
CP008925.1	h6.sal.bam	other	4471647	4471647	0	+	0	2	135	144	0.0
CP008925.1	h6.sal.bam	other	4471648	4471648	0	+	1	1	135	144	0.5
CP008925.1	h6.sal.bam	other	4471649	4471649	0	+	0	0	132	145	0.0
CP008925.1	h6.sal.bam	other	4471650	4471650	0	+	0	0	132	145	0.0
CP008925.1	h6.sal.bam	other	4471651	4471651	0	+	2	3	134	149	1.0
CP008925.1	h6.sal.bam	other	4471652	4471652	0	+	3	1	135	146	1.5
CP008925.1	h6.sal.bam	other	4471653	4471653	0	+	3	4	138	145	1.5
CP008925.1	h6.sal.bam	other	4471654	4471654	0	+	0	4	134	144	0.0
CP008925.1	h6.sal.bam	other	4471655	4471655	0	+	2	5	136	142	1.0
CP008925.1	h6.sal.bam	other	4471656	4471656	0	+	2	2	138	137	1.0
CP008925.1	h6.sal.bam	other	4471657	4471657	0	+	3	2	140	135	1.5
CP008925.1	h6.sal.bam	other	4471658	4471658	0	+	0	1	139	136	0.0
CP008925.1	h6.sal.bam	other	4471659	4471659	0	+	3	3	139	137	1.5
CP008925.1	h6.sal.bam	other	4471660	4471660	0	+	3	0	141	135	1.5
CP008925.1	h6.sal.bam	other	4471661	4471661	0	+	3	2	142	136	1.5
CP008925.1	h6.sal.bam	GAAC	4471662	4471662	4471670	+	1	7	143	134	0.5
CP008925.1	h6.sal.bam	other	4471663	4471663	0	+	1	1	142	129	0.5
CP008925.1	h6.sal.bam	GAAC	4471664	4471664	4471670	+	2	2	144	130	1.0
CP008925.1	h6.sal.bam	other	4471665	4471665	0	+	1	3	144	129	0.5
CP008925.1	h6.sal.bam	other	4471666	4471666	0	+	4	0	146	126	2.0
CP008925.1	h6.sal.bam	other	4471667	4471667	0	+	0	2	141	126	0.0
CP008925.1	h6.sal.bam	other	4471668	4471668	0	+	2	1	139	132	1.0
CP008925.1	h6.sal.bam	other	4471669	4471669	0	+	2	3	141	133	1.0
CP008925.1	h6.sal.bam	other	4471670	4471670	0	+	4	3	141	130	2.0
CP008925.1	h6.sal.bam	other	4471671	4471671	0	+	2	2	142	127	1.0
CP008925.1	h6.sal.bam	other	4471672	4471672	0	+	2	4	142	125	1.0
CP008925.1	h6.sal.bam	other	4471673	4471673	0	+	1	5	143	121	0.5
CP008925.1	h6.sal.bam	other	4471674	4471674	0	+	4	0	146	117	2.0
CP008925.1	h6.sal.bam	other	4471675	4471675	0	+	0	2	144	119	0.0
CP008925.1	h6.sal.bam	other	4471676	4471676	0	+	2	3	144	118	1.0
CP008925.1	h6.sal.bam	other	4471677	4471677	0	+	3	0	147	115	1.5
CP008925.1	h6.sal.bam	other	4471678	4471678	0	+	5	0	152	116	2.5
CP008925.1	h6.sal.bam	GAAC	4471679	4471679	4471670	+	1	0	150	117	0.5
CP008925.1	h6.sal.bam	other	4471680	4471680	0	+	1	3	151	117	0.5
CP008925.1	h6.sal.bam	GAAC	4471681	4471681	4471670	+	2	4	152	117	1.0
CP008925.1	h6.sal.bam	other	4471682	4471682	0	+	1	1	150	118	0.5
CP008925.1	h6.sal.bam	other	4471683	4471683	0	+	1	2	147	119	0.5
CP008925.1	h6.sal.bam	other	4471684	4471684	0	+	2	3	149	117	1.0
CP008925.1	h6.sal.bam	other	4471685	4471685	0	+	2	2	144	118	1.0
CP008925.1	h6.sal.bam	other	4471686	4471686	0	+	1	3	142	117	0.5
CP008925.1	h6.sal.bam	other	4471687	4471687	0	+	1	1	143	118	0.5
CP008925.1	h6.sal.bam	other	4471688	4471688	0	+	7	1	146	117	3.5
CP008925.1	h6.sal.bam	other	4471689	4471689	0	+	2	0	139	118	1.0
CP008925.1	h6.sal.bam	other	4471690	4471690	0	+	3	1	139	124	1.5
CP008925.1	h6.sal.bam	other	4471691	4471691	0	+	3	3	142	123	1.5
CP008925.1	h6.sal.bam	other	4471692	4471692	0	+	1	0	140	123	0.5
CP008925.1	h6.sal.bam	other	4471693	4471693	0	+	3	0	143	123	1.5
CP008925.1	h6.sal.bam	other	4471694	4471694	0	+	0	1	143	123	0.0
CP008925.1	h6.sal.bam	other	4471695	4471695	0	+	3	5	135	122	1.5
CP008925.1	h6.sal.bam	other	4471696	4471696	0	+	1	2	136	119	0.5
CP008925.1	h6.sal.bam	other	4471697	4471697	0	+	1	2	137	119	0.5
CP008925.1	h6.sal.bam	other	4471698	4471698	0	+	6	2	139	117	3.0
CP008925.1	h6.sal.bam	other	4471699	4471699	0	+	0	1	139	115	0.0
CP008925.1	h6.sal.bam	other	4471700	4471700	0	+	2	2	138	117	1.0
CP008925.1	h6.sal.bam	other	4471701	4471701	0	+	1	2	139	115	0.5
CP008925.1	h6.sal.bam	other	4471702	4471702	0	+	0	3	138	114	0.0
CP008925.1	h6.sal.bam	other	4471703	4471703	0	+	1	1	135	112	0.5
CP008925.1	h6.sal.bam	other	4471704	4471704	0	+	3	3	137	115	1.5
CP008925.1	h6.sal.bam	other	4471705	4471705	0	+	3	1	139	113	1.5
CP008925.1	h6.sal.bam	other	4471706	4471706	0	+	3	1	140	112	1.5
CP008925.1	h6.sal.bam	other	4471707	4471707	0	+	0	2	136	113	0.0
CP008925.1	h6.sal.bam	other	4471708	4471708	0	+	1	1	136	111	0.5
CP008925.1	h6.sal.bam	other	4471709	4471709	0	+	3	1	138	112	1.5
CP008925.1	h6.sal.bam	other	4471710	4471710	0	+	3	7	141	111	1.5
CP008925.1	h6.sal.bam	other	4471711	4471711	0	+	2	2	142	106	1.0
CP008925.1	h6.sal.bam	other	4471712	4471712	0	+	0	3	142	106	0.0
CP008925.1	h6.sal.bam	other	4471713	4471713	0	+	3	2	144	103	1.5
CP008925.1	h6.sal.bam	other	4471714	4471714	0	+	4	1	143	103	2.0
CP008925.1	h6.sal.bam	other	4471715	4471715	0	+	3	1	146	102	1.5
CP008925.1	h6.sal.bam	other	4471716	4471716	0	+	0	0	146	102	0.0
CP008925.1	h6.sal.bam	other	4471717	4471717	0	+	5	3	148	102	2.5
CP008925.1	h6.sal.bam	other	4471718	4471718	0	+	3	2	148	99	1.5
CP008925.1	h6.sal.bam	other	4471719	4471719	0	+	4	1	148	101	2.0
CP008925.1	h6.sal.bam	other	4471720	4471720	0	+	1	2	149	101	0.5
CP008925.1	h6.sal.bam	other	4471721	4471721	0	+	2	0	150	100	1.0
CP008925.1	h6.sal.bam	other	4471722	4471722	0	+	0	0	150	102	0.0
CP008925.1	h6.sal.bam	other	4471723	4471723	0	+	1	2	150	103	0.5
CP008925.1	h6.sal.bam	other	4471724	4471724	0	+	1	4	151	103	0.5
CP008925.1	h6.sal.bam	other	4471725	4471725	0	+	2	1	153	101	1.0
CP008925.1	h6.sal.bam	other	4471726	4471726	0	+	1	0	152	100	0.5
CP008925.1	h6.sal.bam	other	4471727	4471727	0	+	3	3	152	104	1.5
CP008925.1	h6.sal.bam	other	4471728	4471728	0	+	3	1	150	101	1.5
CP008925.1	h6.sal.bam	other	4471729	4471729	0	+	2	1	152	101	1.0
CP008925.1	h6.sal.bam	other	4471730	4471730	0	+	1	1	153	101	0.5
CP008925.1	h6.sal.bam	other	4471731	4471731	0	+	3	0	151	101	1.5
CP008925.1	h6.sal.bam	other	4471732	4471732	0	+	3	2	154	103	1.5
CP008925.1	h6.sal.bam	other	4471733	4471733	0	+	0	2	154	101	0.0
CP008925.1	h6.sal.bam	other	4471734	4471734	0	+	1	0	152	99	0.5
CP008925.1	h6.sal.bam	other	4471735	4471735	0	+	3	1	152	101	1.5
CP008925.1	h6.sal.bam	other	4471736	4471736	0	+	3	1	152	103	1.5
CP008925.1	h6.sal.bam	other	4471737	4471737	0	+	0	2	147	104	0.0
CP008925.1	h6.sal.bam	other	4471738	4471738	0	+	3	2	150	104	1.5
CP008925.1	h6.sal.bam	other	4471739	4471739	0	+	0	1	146	105	0.0
CP008925.1	h6.sal.bam	other	4471740	4471740	0	+	0	3	146	105	0.0
CP008925.1	h6.sal.bam	other	4471741	4471741	0	+	0	3	146	107	0.0
CP008925.1	h6.sal.bam	other	4471742	4471742	0	+	4	1	148	108	2.6666666666666665
CP008925.1	h6.sal.bam	other	4471743	4471743	0	+	0	2	145	108	0.0
CP008925.1	h6.sal.bam	other	4471744	4471744	0	+	1	0	143	111	0.6666666666666666
CP008925.1	h6.sal.bam	other	4471745	4471745	0	+	0	0	141	112	0.0
CP008925.1	h6.sal.bam	other	4471746	4471746	0	+	3	0	142	114	3.0
CP008925.1	h6.sal.bam	other	4471747	4471747	0	+	1	0	142	114	1.0
CP008925.1	h6.sal.bam	other	4471748	4471748	0	+	3	1	145	114	3.0
CP008925.1	h6.sal.bam	other	4471749	4471749	0	+	0	2	141	113	0.0
CP008925.1	h6.sal.bam	other	4471750	4471750	0	+	1	1	142	111	1.0
CP008925.1	h6.sal.bam	other	4471751	4471751	0	+	1	0	141	112	1.0
CP008925.1	h6.sal.bam	other	4471752	4471752	0	+	1	1	134	114	1.0
CP008925.1	h6.sal.bam	other	4471753	4471753	0	+	2	2	136	113	2.0
CP008925.1	h6.sal.bam	other	4471754	4471754	0	+	1	2	136	114	1.0
CP008925.1	h6.sal.bam	other	4471755	4471755	0	+	2	5	137	115	2.0
CP008925.1	h6.sal.bam	other	4471756	4471756	0	+	1	0	136	110	1.0
CP008925.1	h6.sal.bam	other	4471757	4471757	0	+	5	2	138	110	5.0
CP008925.1	h6.sal.bam	other	4471758	4471758	0	+	0	2	138	108	0.0
CP008925.1	h6.sal.bam	other	4471759	4471759	0	+	3	2	139	111	3.0
CP008925.1	h6.sal.bam	GTTC	4471760	4471760	4471768	+	0	2	137	109	0.0
CP008925.1	h6.sal.bam	other	4471761	4471761	0	+	0	3	136	108	0.0
CP008925.1	h6.sal.bam	GTTC	4471762	4471762	4471768	+	1	0	136	108	1.0
CP008925.1	h6.sal.bam	other	4471763	4471763	0	+	4	2	133	109	4.0
CP008925.1	h6.sal.bam	other	4471764	4471764	0	+	1	6	133	107	1.0
CP008925.1	h6.sal.bam	other	4471765	4471765	0	+	4	1	131	102	4.0
CP008925.1	h6.sal.bam	other	4471766	4471766	0	+	2	2	133	101	2.0
CP008925.1	h6.sal.bam	other	4471767	4471767	0	+	3	0	135	99	3.0
CP008925.1	h6.sal.bam	other	4471768	4471768	0	+	3	0	135	104	3.0
CP008925.1	h6.sal.bam	other	4471769	4471769	0	+	0	0	135	104	0.0
CP008925.1	h6.sal.bam	other	4471770	4471770	0	+	3	2	135	106	3.0
CP008925.1	h6.sal.bam	other	4471771	4471771	0	+	2	2	136	105	2.0
CP008925.1	h6.sal.bam	other	4471772	4471772	0	+	3	0	138	103	3.0
CP008925.1	h6.sal.bam	other	4471773	4471773	0	+	0	2	132	105	0.0
CP008925.1	h6.sal.bam	other	4471774	4471774	0	+	3	1	135	105	3.0
CP008925.1	h6.sal.bam	other	4471775	4471775	0	+	2	1	133	105	2.0
CP008925.1	h6.sal.bam	other	4471776	4471776	0	+	0	1	133	104	0.0
CP008925.1	h6.sal.bam	GTTC	4471777	4471777	4471768	+	3	0	136	104	3.0
CP008925.1	h6.sal.bam	other	4471778	4471778	0	+	0	4	134	104	0.0
CP008925.1	h6.sal.bam	GTTC	4471779	4471779	4471768	+	0	1	131	101	0.0
CP008925.1	h6.sal.bam	other	4471780	4471780	0	+	1	0	130	100	1.0
CP008925.1	h6.sal.bam	other	4471781	4471781	0	+	2	3	129	100	2.0
CP008925.1	h6.sal.bam	other	4471782	4471782	0	+	4	0	133	98	4.0
CP008925.1	h6.sal.bam	other	4471783	4471783	0	+	3	2	134	99	3.0
CP008925.1	h6.sal.bam	other	4471784	4471784	0	+	1	1	133	99	1.0
CP008925.1	h6.sal.bam	other	4471785	4471785	0	+	5	2	136	100	5.0
CP008925.1	h6.sal.bam	other	4471786	4471786	0	+	1	2	135	100	1.0
CP008925.1	h6.sal.bam	other	4471787	4471787	0	+	2	0	134	98	2.0
CP008925.1	h6.sal.bam	other	4471788	4471788	0	+	1	1	135	98	1.0
CP008925.1	h6.sal.bam	other	4471789	4471789	0	+	2	0	133	101	2.0
CP008925.1	h6.sal.bam	other	4471790	4471790	0	+	1	1	131	101	1.0
CP008925.1	h6.sal.bam	other	4471791	4471791	0	+	1	2	123	100	1.0
CP008925.1	h6.sal.bam	other	4471792	4471792	0	+	0	1	123	98	0.0
CP008925.1	h6.sal.bam	other	4471793	4471793	0	+	0	1	123	97	0.0
CP008925.1	h6.sal.bam	other	4471794	4471794	0	+	4	1	123	98	4.0
CP008925.1	h6.sal.bam	other	4471795	4471795	0	+	1	2	123	97	1.0
CP008925.1	h6.sal.bam	other	4471796	4471796	0	+	1	1	122	95	1.0
CP008925.1	h6.sal.bam	other	4471797	4471797	0	+	0	2	122	95	0.0
CP008925.1	h6.sal.bam	other	4471798	4471798	0	+	2	1	123	94	2.0
CP008925.1	h6.sal.bam	other	4471799	4471799	0	+	1	2	122	93	1.0
CP008925.1	h6.sal.bam	other	4471800	4471800	0	+	1	2	122	91	1.0
CP008925.1	h6.sal.bam	other	4471801	4471801	0	+	2	2	123	94	2.0
CP008925.1	h6.sal.bam	other	4471802	4471802	0	+	1	0	121	96	1.0
CP008925.1	h6.sal.bam	other	4471803	4471803	0	+	0	1	115	98	0.0
CP008925.1	h6.sal.bam	other	4471804	4471804	0	+	2	1	117	98	2.0
CP008925.1	h6.sal.bam	other	4471805	4471805	0	+	2	1	119	97	2.0
CP008925.1	h6.sal.bam	other	4471806	4471806	0	+	9	2	122	97	9.0
CP008925.1	h6.sal.bam	other	4471807	4471807	0	+	0	1	122	95	0.0
CP008925.1	h6.sal.bam	other	4471808	4471808	0	+	0	1	122	96	0.0
CP008925.1	h6.sal.bam	other	4471809	4471809	0	+	3	0	124	95	3.0
CP008925.1	h6.sal.bam	other	4471810	4471810	0	+	1	4	122	99	1.0
CP008925.1	h6.sal.bam	other	4471811	4471811	0	+	2	2	121	96	2.0
CP008925.1	h6.sal.bam	other	4471812	4471812	0	+	1	1	122	94	1.0
CP008925.1	h6.sal.bam	other	4471813	4471813	0	+	1	3	120	93	1.0
CP008925.1	h6.sal.bam	other	4471814	4471814	0	+	1	2	120	95	1.0
CP008925.1	h6.sal.bam	other	4471815	4471815	0	+	3	3	123	101	3.0
CP008925.1	h6.sal.bam	other	4471816	4471816	0	+	2	4	125	98	2.0
CP008925.1	h6.sal.bam	other	4471817	4471817	0	+	3	1	124	133	3.0
CP008925.1	h6.sal.bam	other	4471818	4471818	0	+	1	5	125	132	1.0
CP008925.1	h6.sal.bam	other	4471819	4471819	0	+	0	1	124	133	0.0
CP008925.1	h6.sal.bam	other	4471820	4471820	0	+	1	2	125	133	1.0
CP008925.1	h6.sal.bam	other	4471821	4471821	0	+	1	0	122	133	1.0
CP008925.1	h6.sal.bam	other	4471822	4471822	0	+	0	0	121	133	0.0
CP008925.1	h6.sal.bam	other	4471823	4471823	0	+	3	0	122	134	3.0
CP008925.1	h6.sal.bam	other	4471824	4471824	0	+	1	0	122	138	1.0
CP008925.1	h6.sal.bam	other	4471825	4471825	0	+	0	2	121	140	0.0
CP008925.1	h6.sal.bam	other	4471826	4471826	0	+	1	6	122	138	1.0
CP008925.1	h6.sal.bam	other	4471827	4471827	0	+	0	0	121	132	0.0
CP008925.1	h6.sal.bam	other	4471828	4471828	0	+	1	0	120	143	1.0
CP008925.1	h6.sal.bam	other	4471829	4471829	0	+	2	3	122	143	2.0
CP008925.1	h6.sal.bam	other	4471830	4471830	0	+	2	0	123	140	2.0
CP008925.1	h6.sal.bam	other	4471831	4471831	0	+	0	1	122	141	0.0
CP008925.1	h6.sal.bam	other	4471832	4471832	0	+	0	2	117	140	0.0
CP008925.1	h6.sal.bam	other	4471833	4471833	0	+	1	2	118	138	1.0
CP008925.1	h6.sal.bam	other	4471834	4471834	0	+	1	1	116	234	1.0
CP008925.1	h6.sal.bam	other	4471835	4471835	0	+	2	2	118	233	2.0
CP008925.1	h6.sal.bam	other	4471836	4471836	0	+	0	0	118	231	0.0
CP008925.1	h6.sal.bam	other	4471837	4471837	0	+	0	1	117	234	0.0
CP008925.1	h6.sal.bam	other	4471838	4471838	0	+	3	1	116	237	3.0
CP008925.1	h6.sal.bam	other	4471839	4471839	0	+	2	0	111	237	2.0
CP008925.1	h6.sal.bam	other	4471840	4471840	0	+	1	4	112	240	1.0
CP008925.1	h6.sal.bam	other	4471841	4471841	0	+	1	1	113	239	1.0
CP008925.1	h6.sal.bam	other	4471842	4471842	0	+	2	0	112	239	2.0
CP008925.1	h6.sal.bam	other	4471843	4471843	0	+	0	2	109	241	0.0
CP008925.1	h6.sal.bam	other	4471844	4471844	0	+	4	1	113	239	4.0
CP008925.1	h6.sal.bam	other	4471845	4471845	0	+	1	0	109	239	1.0
CP008925.1	h6.sal.bam	other	4471846	4471846	0	+	0	0	109	241	0.0
CP008925.1	h6.sal.bam	other	4471847	4471847	0	+	0	2	106	243	0.0
CP008925.1	h6.sal.bam	other	4471848	4471848	0	+	3	2	102	242	3.0
CP008925.1	h6.sal.bam	other	4471849	4471849	0	+	2	1	104	241	2.0
CP008925.1	h6.sal.bam	other	4471850	4471850	0	+	0	0	104	241	0.0
CP008925.1	h6.sal.bam	other	4471851	4471851	0	+	0	1	104	244	0.0
CP008925.1	h6.sal.bam	other	4471852	4471852	0	+	1	0	101	243	1.0
CP008925.1	h6.sal.bam	other	4471853	4471853	0	+	0	1	101	243	0.0
CP008925.1	h6.sal.bam	other	4471854	4471854	0	+	0	0	95	243	0.0
CP008925.1	h6.sal.bam	other	4471855	4471855	0	+	0	0	94	243	0.0
CP008925.1	h6.sal.bam	other	4471856	4471856	0	+	0	1	93	245	0.0
CP008925.1	h6.sal.bam	other	4471857	4471857	0	+	0	1	84	248	0.0
CP008925.1	h6.sal.bam	other	4471858	4471858	0	+	1	2	85	251	1.0
CP008925.1	h6.sal.bam	other	4471859	4471859	0	+	1	2	85	251	1.0
CP008925.1	h6.sal.bam	other	4471860	4471860	0	+	0	2	80	251	0.0
CP008925.1	h6.sal.bam	other	4471861	4471861	0	+	0	0	80	249	0.0
CP008925.1	h6.sal.bam	other	4471862	4471862	0	+	1	3	78	249	1.0
CP008925.1	h6.sal.bam	other	4471863	4471863	0	+	3	1	79	246	3.0
CP008925.1	h6.sal.bam	other	4471864	4471864	0	+	0	0	79	250	0.0
CP008925.1	h6.sal.bam	other	4471865	4471865	0	+	2	0	80	252	2.0
CP008925.1	h6.sal.bam	other	4471866	4471866	0	+	0	0	80	252	0.0
CP008925.1	h6.sal.bam	other	4471867	4471867	0	+	1	0	81	253	1.0
CP008925.1	h6.sal.bam	other	4471868	4471868	0	+	0	2	81	253	0.0
CP008925.1	h6.sal.bam	other	4471869	4471869	0	+	1	0	78	251	1.0
CP008925.1	h6.sal.bam	other	4471870	4471870	0	+	0	1	78	252	0.0
CP008925.1	h6.sal.bam	other	4471871	4471871	0	+	2	1	80	251	2.0
CP008925.1	h6.sal.bam	other	4471872	4471872	0	+	1	0	79	250	1.0
CP008925.1	h6.sal.bam	other	4471873	4471873	0	+	1	1	79	253	1.0
CP008925.1	h6.sal.bam	other	4471874	4471874	0	+	0	4	78	252	0.0
CP008925.1	h6.sal.bam	other	4471875	4471875	0	+	0	0	75	248	0.0
CP008925.1	h6.sal.bam	other	4471876	4471876	0	+	0	4	75	250	0.0
CP008925.1	h6.sal.bam	other	4471877	4471877	0	+	1	2	75	246	1.0
CP008925.1	h6.sal.bam	other	4471878	4471878	0	+	1	1	72	247	1.0
CP008925.1	h6.sal.bam	other	4471879	4471879	0	+	0	0	72	246	0.0
CP008925.1	h6.sal.bam	other	4471880	4471880	0	+	0	1	66	247	0.0
CP008925.1	h6.sal.bam	other	4471881	4471881	0	+	2	2	68	246	2.0
CP008925.1	h6.sal.bam	other	4471882	4471882	0	+	1	0	67	245	1.0
CP008925.1	h6.sal.bam	other	4471883	4471883	0	+	0	4	67	247	0.0
CP008925.1	h6.sal.bam	other	4471884	4471884	0	+	1	0	66	244	1.0
CP008925.1	h6.sal.bam	other	4471885	4471885	0	+	0	1	66	245	0.0
CP008925.1	h6.sal.bam	other	4471886	4471886	0	+	3	2	67	246	3.0
CP008925.1	h6.sal.bam	other	4471887	4471887	0	+	2	3	68	244	2.0
CP008925.1	h6.sal.bam	other	4471888	4471888	0	+	2	0	70	243	2.0
CP008925.1	h6.sal.bam	other	4471889	4471889	0	+	1	9	70	243	1.0
CP008925.1	h6.sal.bam	GAAC	4471890	4471890	4471898	+	0	40	62	234	0.0
CP008925.1	h6.sal.bam	other	4471891	4471891	0	+	2	1	64	196	2.0
CP008925.1	h6.sal.bam	GAAC	4471892	4471892	4471898	+	53	6	117	197	53.0
CP008925.1	h6.sal.bam	other	4471893	4471893	0	+	0	0	117	192	0.0
CP008925.1	h6.sal.bam	other	4471894	4471894	0	+	0	1	117	193	0.0
CP008925.1	h6.sal.bam	other	4471895	4471895	0	+	2	2	119	197	2.0
CP008925.1	h6.sal.bam	other	4471896	4471896	0	+	0	2	118	198	0.0
CP008925.1	h6.sal.bam	other	4471897	4471897	0	+	0	2	116	197	0.0
CP008925.1	h6.sal.bam	other	4471898	4471898	0	+	1	2	116	196	1.0
CP008925.1	h6.sal.bam	other	4471899	4471899	0	+	4	0	117	196	4.0
CP008925.1	h6.sal.bam	other	4471900	4471900	0	+	1	9	118	196	1.0
CP008925.1	h6.sal.bam	other	4471901	4471901	0	+	1	2	119	192	1.0
CP008925.1	h6.sal.bam	other	4471902	4471902	0	+	1	0	119	190	1.0
CP008925.1	h6.sal.bam	other	4471903	4471903	0	+	1	1	119	190	1.0
CP008925.1	h6.sal.bam	other	4471904	4471904	0	+	1	0	119	190	1.0
CP008925.1	h6.sal.bam	other	4471905	4471905	0	+	0	1	119	191	0.0
CP008925.1	h6.sal.bam	other	4471906	4471906	0	+	1	0	120	193	1.0
CP008925.1	h6.sal.bam	GAAC	4471907	4471907	4471898	+	4	103	124	194	4.0
CP008925.1	h6.sal.bam	other	4471908	4471908	0	+	0	1	121	91	0.0
CP008925.1	h6.sal.bam	GAAC	4471909	4471909	4471898	+	90	0	210	91	90.0
CP008925.1	h6.sal.bam	other	4471910	4471910	0	+	1	0	209	91	1.0
CP008925.1	h6.sal.bam	other	4471911	4471911	0	+	1	2	210	91	1.0
CP008925.1	h6.sal.bam	other	4471912	4471912	0	+	2	1	212	91	2.0
CP008925.1	h6.sal.bam	other	4471913	4471913	0	+	2	1	212	91	2.0
CP008925.1	h6.sal.bam	other	4471914	4471914	0	+	0	0	209	90	0.0
CP008925.1	h6.sal.bam	other	4471915	4471915	0	+	3	3	212	92	3.0
CP008925.1	h6.sal.bam	other	4471916	4471916	0	+	0	1	211	91	0.0
CP008925.1	h6.sal.bam	other	4471917	4471917	0	+	2	2	212	93	2.0
CP008925.1	h6.sal.bam	other	4471918	4471918	0	+	2	0	214	92	2.0
CP008925.1	h6.sal.bam	other	4471919	4471919	0	+	0	1	209	92	0.0
CP008925.1	h6.sal.bam	other	4471920	4471920	0	+	0	2	209	91	0.0
CP008925.1	h6.sal.bam	other	4471921	4471921	0	+	2	2	211	94	2.0
CP008925.1	h6.sal.bam	other	4471922	4471922	0	+	0	1	211	97	0.0
CP008925.1	h6.sal.bam	other	4471923	4471923	0	+	0	1	206	97	0.0
CP008925.1	h6.sal.bam	other	4471924	4471924	0	+	1	1	207	98	1.0
CP008925.1	h6.sal.bam	other	4471925	4471925	0	+	0	3	207	97	0.0
CP008925.1	h6.sal.bam	other	4471926	4471926	0	+	1	0	208	94	1.0
CP008925.1	h6.sal.bam	other	4471927	4471927	0	+	0	0	207	94	0.0
CP008925.1	h6.sal.bam	other	4471928	4471928	0	+	1	1	208	100	1.0
CP008925.1	h6.sal.bam	other	4471929	4471929	0	+	2	1	210	101	2.0
CP008925.1	h6.sal.bam	other	4471930	4471930	0	+	0	2	210	100	0.0
CP008925.1	h6.sal.bam	other	4471931	4471931	0	+	1	2	211	102	1.0
CP008925.1	h6.sal.bam	other	4471932	4471932	0	+	1	4	212	101	1.0
CP008925.1	h6.sal.bam	other	4471933	4471933	0	+	1	2	212	99	1.0
CP008925.1	h6.sal.bam	other	4471934	4471934	0	+	0	2	211	98	0.0
CP008925.1	h6.sal.bam	other	4471935	4471935	0	+	1	0	212	98	1.0
CP008925.1	h6.sal.bam	other	4471936	4471936	0	+	3	0	211	98	3.0
CP008925.1	h6.sal.bam	other	4471937	4471937	0	+	0	3	211	98	0.0
CP008925.1	h6.sal.bam	other	4471938	4471938	0	+	1	2	212	96	1.0
CP008925.1	h6.sal.bam	other	4471939	4471939	0	+	2	2	214	95	2.0
CP008925.1	h6.sal.bam	other	4471940	4471940	0	+	1	1	213	93	1.0
CP008925.1	h6.sal.bam	other	4471941	4471941	0	+	0	1	213	93	0.0
CP008925.1	h6.sal.bam	other	4471942	4471942	0	+	2	0	214	98	2.0
CP008925.1	h6.sal.bam	other	4471943	4471943	0	+	4	1	218	98	4.0
CP008925.1	h6.sal.bam	other	4471944	4471944	0	+	1	0	218	97	1.0
CP008925.1	h6.sal.bam	other	4471945	4471945	0	+	0	1	218	97	0.0
CP008925.1	h6.sal.bam	other	4471946	4471946	0	+	2	1	218	96	2.0
CP008925.1	h6.sal.bam	other	4471947	4471947	0	+	1	1	218	95	1.0
CP008925.1	h6.sal.bam	other	4471948	4471948	0	+	0	0	217	95	0.0
CP008925.1	h6.sal.bam	other	4471949	4471949	0	+	1	0	218	100	1.0
CP008925.1	h6.sal.bam	other	4471950	4471950	0	+	0	1	218	101	0.0
CP008925.1	h6.sal.bam	other	4471951	4471951	0	+	1	1	217	100	1.0
CP008925.1	h6.sal.bam	other	4471952	4471952	0	+	2	2	219	101	2.0
CP008925.1	h6.sal.bam	other	4471953	4471953	0	+	1	1	220	100	1.0
CP008925.1	h6.sal.bam	other	4471954	4471954	0	+	1	0	221	99	1.0
CP008925.1	h6.sal.bam	other	4471955	4471955	0	+	3	0	223	101	3.0
CP008925.1	h6.sal.bam	other	4471956	4471956	0	+	1	1	222	101	1.0
CP008925.1	h6.sal.bam	other	4471957	4471957	0	+	1	2	223	101	1.0
CP008925.1	h6.sal.bam	other	4471958	4471958	0	+	4	1	227	99	4.0
CP008925.1	h6.sal.bam	other	4471959	4471959	0	+	3	1	229	98	3.0
CP008925.1	h6.sal.bam	other	4471960	4471960	0	+	2	2	231	111	2.0
CP008925.1	h6.sal.bam	other	4471961	4471961	0	+	1	0	229	109	1.0
CP008925.1	h6.sal.bam	other	4471962	4471962	0	+	1	3	228	109	1.0
CP008925.1	h6.sal.bam	other	4471963	4471963	0	+	0	0	226	112	0.0
CP008925.1	h6.sal.bam	other	4471964	4471964	0	+	1	0	226	112	1.0
CP008925.1	h6.sal.bam	other	4471965	4471965	0	+	0	2	226	114	0.0
CP008925.1	h6.sal.bam	other	4471966	4471966	0	+	0	0	221	112	0.0
CP008925.1	h6.sal.bam	other	4471967	4471967	0	+	1	1	172	115	1.0
CP008925.1	h6.sal.bam	other	4471968	4471968	0	+	1	1	171	116	1.0
CP008925.1	h6.sal.bam	other	4471969	4471969	0	+	0	5	171	118	0.0
CP008925.1	h6.sal.bam	other	4471970	4471970	0	+	1	4	171	113	1.0
CP008925.1	h6.sal.bam	other	4471971	4471971	0	+	1	1	172	109	1.0
CP008925.1	h6.sal.bam	other	4471972	4471972	0	+	2	1	174	111	2.0
CP008925.1	h6.sal.bam	other	4471973	4471973	0	+	4	1	177	110	4.0
CP008925.1	h6.sal.bam	other	4471974	4471974	0	+	5	0	177	113	5.0
CP008925.1	h6.sal.bam	other	4471975	4471975	0	+	1	5	178	113	1.0
CP008925.1	h6.sal.bam	other	4471976	4471976	0	+	2	0	178	113	2.0
CP008925.1	h6.sal.bam	other	4471977	4471977	0	+	2	1	180	113	2.0
CP008925.1	h6.sal.bam	other	4471978	4471978	0	+	2	0	181	117	2.0
CP008925.1	h6.sal.bam	other	4471979	4471979	0	+	2	1	182	123	2.0
CP008925.1	h6.sal.bam	other	4471980	4471980	0	+	2	3	182	125	2.0
CP008925.1	h6.sal.bam	other	4471981	4471981	0	+	0	1	182	122	0.0
CP008925.1	h6.sal.bam	other	4471982	4471982	0	+	0	0	177	126	0.0
CP008925.1	h6.sal.bam	other	4471983	4471983	0	+	1	1	91	126	1.0
CP008925.1	h6.sal.bam	other	4471984	4471984	0	+	0	1	90	127	0.0
CP008925.1	h6.sal.bam	other	4471985	4471985	0	+	1	0	90	128	1.0
CP008925.1	h6.sal.bam	other	4471986	4471986	0	+	0	1	90	128	0.0
CP008925.1	h6.sal.bam	other	4471987	4471987	0	+	0	1	88	129	0.0
CP008925.1	h6.sal.bam	other	4471988	4471988	0	+	0	2	86	130	0.0
CP008925.1	h6.sal.bam	other	4471989	4471989	0	+	1	0	87	132	1.0
CP008925.1	h6.sal.bam	other	4471990	4471990	0	+	0	2	84	133	0.0
CP008925.1	h6.sal.bam	other	4471991	4471991	0	+	0	3	84	131	0.0
CP008925.1	h6.sal.bam	other	4471992	4471992	0	+	1	1	83	132	1.0
CP008925.1	h6.sal.bam	other	4471993	4471993	0	+	4	4	85	134	4.0
CP008925.1	h6.sal.bam	other	4471994	4471994	0	+	2	2	87	132	2.0
CP008925.1	h6.sal.bam	other	4471995	4471995	0	+	5	4	92	131	5.0
CP008925.1	h6.sal.bam	other	4471996	4471996	0	+	2	2	92	128	2.0
CP008925.1	h6.sal.bam	other	4471997	4471997	0	+	1	0	93	128	1.0
CP008925.1	h6.sal.bam	other	4471998	4471998	0	+	6	2	99	129	6.0
CP008925.1	h6.sal.bam	other	4471999	4471999	0	+	2	2	100	128	2.0
CP008925.1	h6.sal.bam	other	4472000	4472000	0	+	2	0	101	127	2.0
CP008925.1	h6.sal.bam	other	4472001	4472001	0	+	4	4	105	127	4.0
CP008925.1	h6.sal.bam	other	4472002	4472002	0	+	1	3	106	125	1.0
CP008925.1	h6.sal.bam	other	4472003	4472003	0	+	1	0	106	123	1.0
CP008925.1	h6.sal.bam	other	4472004	4472004	0	+	0	1	104	126	0.0
CP008925.1	h6.sal.bam	other	4472005	4472005	0	+	2	3	106	125	2.0
CP008925.1	h6.sal.bam	other	4472006	4472006	0	+	1	2	104	124	1.0
CP008925.1	h6.sal.bam	other	4472007	4472007	0	+	0	2	104	123	0.0
CP008925.1	h6.sal.bam	other	4472008	4472008	0	+	0	0	104	121	0.0
CP008925.1	h6.sal.bam	other	4472009	4472009	0	+	2	2	106	124	2.0
CP008925.1	h6.sal.bam	other	4472010	4472010	0	+	0	0	105	124	0.0
CP008925.1	h6.sal.bam	other	4472011	4472011	0	+	2	0	104	126	2.0
CP008925.1	h6.sal.bam	other	4472012	4472012	0	+	0	1	103	129	0.0
CP008925.1	h6.sal.bam	other	4472013	4472013	0	+	0	1	102	128	0.0
CP008925.1	h6.sal.bam	other	4472014	4472014	0	+	3	3	103	127	3.0
CP008925.1	h6.sal.bam	other	4472015	4472015	0	+	1	1	103	128	1.0
CP008925.1	h6.sal.bam	other	4472016	4472016	0	+	2	2	105	127	2.0
CP008925.1	h6.sal.bam	other	4472017	4472017	0	+	6	0	109	126	6.0
CP008925.1	h6.sal.bam	other	4472018	4472018	0	+	1	0	103	127	1.0
CP008925.1	h6.sal.bam	other	4472019	4472019	0	+	0	1	103	127	0.0
CP008925.1	h6.sal.bam	other	4472020	4472020	0	+	2	1	104	129	2.0
CP008925.1	h6.sal.bam	other	4472021	4472021	0	+	1	0	105	130	1.0
CP008925.1	h6.sal.bam	other	4472022	4472022	0	+	2	2	107	130	2.0
CP008925.1	h6.sal.bam	other	4472023	4472023	0	+	2	3	109	131	2.0
CP008925.1	h6.sal.bam	other	4472024	4472024	0	+	1	1	107	129	1.0
CP008925.1	h6.sal.bam	other	4472025	4472025	0	+	1	1	107	129	1.0
CP008925.1	h6.sal.bam	other	4472026	4472026	0	+	2	1	105	128	2.0
CP008925.1	h6.sal.bam	other	4472027	4472027	0	+	0	1	105	129	0.0
CP008925.1	h6.sal.bam	other	4472028	4472028	0	+	0	0	105	130	0.0
CP008925.1	h6.sal.bam	other	4472029	4472029	0	+	3	1	107	133	3.0
CP008925.1	h6.sal.bam	other	4472030	4472030	0	+	1	0	104	135	1.0
CP008925.1	h6.sal.bam	other	4472031	4472031	0	+	2	1	104	137	2.0
CP008925.1	h6.sal.bam	other	4472032	4472032	0	+	2	0	99	140	2.0
CP008925.1	h6.sal.bam	other	4472033	4472033	0	+	1	12	99	140	1.0
CP008925.1	h6.sal.bam	other	4472034	4472034	0	+	2	2	101	135	2.0
CP008925.1	h6.sal.bam	other	4472035	4472035	0	+	2	3	102	137	2.0
CP008925.1	h6.sal.bam	other	4472036	4472036	0	+	2	1	103	134	2.0
CP008925.1	h6.sal.bam	other	4472037	4472037	0	+	3	2	106	133	3.0
CP008925.1	h6.sal.bam	other	4472038	4472038	0	+	0	0	106	140	0.0
CP008925.1	h6.sal.bam	other	4472039	4472039	0	+	2	2	108	143	2.0
CP008925.1	h6.sal.bam	other	4472040	4472040	0	+	0	0	108	145	0.0
CP008925.1	h6.sal.bam	other	4472041	4472041	0	+	3	3	110	147	3.0
CP008925.1	h6.sal.bam	other	4472042	4472042	0	+	4	2	111	144	4.0
CP008925.1	h6.sal.bam	other	4472043	4472043	0	+	0	3	111	143	0.0
CP008925.1	h6.sal.bam	other	4472044	4472044	0	+	0	1	111	141	0.0
CP008925.1	h6.sal.bam	other	4472045	4472045	0	+	3	2	114	140	3.0
CP008925.1	h6.sal.bam	other	4472046	4472046	0	+	2	1	113	138	2.0
CP008925.1	h6.sal.bam	other	4472047	4472047	0	+	1	1	113	144	1.0
CP008925.1	h6.sal.bam	other	4472048	4472048	0	+	0	4	106	145	0.0
CP008925.1	h6.sal.bam	other	4472049	4472049	0	+	2	1	105	145	2.0
CP008925.1	h6.sal.bam	other	4472050	4472050	0	+	1	3	106	144	1.0
CP008925.1	h6.sal.bam	other	4472051	4472051	0	+	0	1	102	144	0.0
CP008925.1	h6.sal.bam	other	4472052	4472052	0	+	2	4	103	145	2.0
CP008925.1	h6.sal.bam	other	4472053	4472053	0	+	1	5	101	141	1.0
CP008925.1	h6.sal.bam	other	4472054	4472054	0	+	3	2	103	136	3.0
CP008925.1	h6.sal.bam	other	4472055	4472055	0	+	0	2	102	137	0.0
CP008925.1	h6.sal.bam	other	4472056	4472056	0	+	0	3	102	135	0.0
CP008925.1	h6.sal.bam	other	4472057	4472057	0	+	2	0	104	136	2.0
CP008925.1	h6.sal.bam	other	4472058	4472058	0	+	1	3	105	138	1.0
CP008925.1	h6.sal.bam	other	4472059	4472059	0	+	0	2	105	135	0.0
CP008925.1	h6.sal.bam	other	4472060	4472060	0	+	0	2	105	133	0.0
CP008925.1	h6.sal.bam	other	4472061	4472061	0	+	1	1	106	132	1.0
CP008925.1	h6.sal.bam	other	4472062	4472062	0	+	2	1	108	133	2.0
CP008925.1	h6.sal.bam	other	4472063	4472063	0	+	2	4	109	134	2.0
CP008925.1	h6.sal.bam	other	4472064	4472064	0	+	2	4	111	133	2.0
CP008925.1	h6.sal.bam	other	4472065	4472065	0	+	0	0	111	134	0.0
CP008925.1	h6.sal.bam	other	4472066	4472066	0	+	2	1	113	138	2.0
CP008925.1	h6.sal.bam	other	4472067	4472067	0	+	0	2	111	137	0.0
CP008925.1	h6.sal.bam	other	4472068	4472068	0	+	0	2	105	138	0.0
CP008925.1	h6.sal.bam	other	4472069	4472069	0	+	0	1	105	136	0.0
CP008925.1	h6.sal.bam	other	4472070	4472070	0	+	1	1	100	137	1.0
CP008925.1	h6.sal.bam	other	4472071	4472071	0	+	0	2	99	138	0.0
CP008925.1	h6.sal.bam	other	4472072	4472072	0	+	0	2	92	139	0.0
CP008925.1	h6.sal.bam	other	4472073	4472073	0	+	0	1	92	140	0.0
CP008925.1	h6.sal.bam	other	4472074	4472074	0	+	1	0	93	139	1.0
CP008925.1	h6.sal.bam	other	4472075	4472075	0	+	2	1	93	140	2.0
CP008925.1	h6.sal.bam	other	4472076	4472076	0	+	0	1	90	141	0.0
CP008925.1	h6.sal.bam	other	4472077	4472077	0	+	0	1	88	142	0.0
CP008925.1	h6.sal.bam	other	4472078	4472078	0	+	1	3	89	143	1.0
CP008925.1	h6.sal.bam	other	4472079	4472079	0	+	1	0	90	141	1.0
CP008925.1	h6.sal.bam	other	4472080	4472080	0	+	2	2	89	144	2.0
CP008925.1	h6.sal.bam	other	4472081	4472081	0	+	1	1	90	143	1.0
CP008925.1	h6.sal.bam	other	4472082	4472082	0	+	1	0	91	142	1.0
CP008925.1	h6.sal.bam	other	4472083	4472083	0	+	0	3	91	143	0.0
CP008925.1	h6.sal.bam	other	4472084	4472084	0	+	1	2	90	141	1.0
CP008925.1	h6.sal.bam	other	4472085	4472085	0	+	1	2	90	140	1.0
CP008925.1	h6.sal.bam	other	4472086	4472086	0	+	1	3	91	139	1.0
CP008925.1	h6.sal.bam	other	4472087	4472087	0	+	2	0	93	136	2.0
CP008925.1	h6.sal.bam	other	4472088	4472088	0	+	0	1	93	136	0.0
CP008925.1	h6.sal.bam	other	4472089	4472089	0	+	2	3	92	134	2.0
CP008925.1	h6.sal.bam	other	4472090	4472090	0	+	1	0	92	140	1.0
CP008925.1	h6.sal.bam	other	4472091	4472091	0	+	4	2	94	143	4.0
CP008925.1	h6.sal.bam	other	4472092	4472092	0	+	1	1	89	141	1.0
CP008925.1	h6.sal.bam	other	4472093	4472093	0	+	1	2	89	142	1.0
CP008925.1	h6.sal.bam	other	4472094	4472094	0	+	1	0	88	140	1.0
CP008925.1	h6.sal.bam	other	4472095	4472095	0	+	2	2	89	140	2.0
CP008925.1	h6.sal.bam	other	4472096	4472096	0	+	1	0	89	138	1.0
CP008925.1	h6.sal.bam	other	4472097	4472097	0	+	4	3	91	140	4.0
CP008925.1	h6.sal.bam	other	4472098	4472098	0	+	3	1	91	139	3.0
CP008925.1	h6.sal.bam	other	4472099	4472099	0	+	2	1	92	142	2.0
CP008925.1	h6.sal.bam	other	4472100	4472100	0	+	1	0	93	142	1.0
CP008925.1	h6.sal.bam	other	4472101	4472101	0	+	1	2	92	143	1.0
CP008925.1	h6.sal.bam	other	4472102	4472102	0	+	0	2	91	143	0.0
CP008925.1	h6.sal.bam	other	4472103	4472103	0	+	3	4	90	142	3.0
CP008925.1	h6.sal.bam	other	4472104	4472104	0	+	0	2	90	140	0.0
CP008925.1	h6.sal.bam	other	4472105	4472105	0	+	0	2	90	140	0.0
CP008925.1	h6.sal.bam	other	4472106	4472106	0	+	2	4	87	139	2.0
CP008925.1	h6.sal.bam	other	4472107	4472107	0	+	1	3	88	136	1.0
CP008925.1	h6.sal.bam	other	4472108	4472108	0	+	2	4	90	136	2.0
CP008925.1	h6.sal.bam	other	4472109	4472109	0	+	2	4	90	132	2.0
CP008925.1	h6.sal.bam	other	4472110	4472110	0	+	3	2	86	128	3.0
CP008925.1	h6.sal.bam	other	4472111	4472111	0	+	3	2	89	130	3.0
CP008925.1	h6.sal.bam	other	4472112	4472112	0	+	0	5	89	130	0.0
CP008925.1	h6.sal.bam	other	4472113	4472113	0	+	1	3	90	128	1.0
CP008925.1	h6.sal.bam	other	4472114	4472114	0	+	2	4	90	125	2.0
CP008925.1	h6.sal.bam	other	4472115	4472115	0	+	6	2	96	123	6.0
CP008925.1	h6.sal.bam	other	4472116	4472116	0	+	5	0	95	123	5.0
CP008925.1	h6.sal.bam	other	4472117	4472117	0	+	0	1	95	123	0.0
CP008925.1	h6.sal.bam	other	4472118	4472118	0	+	9	2	104	124	9.0
CP008925.1	h6.sal.bam	other	4472119	4472119	0	+	0	3	104	126	0.0
CP008925.1	h6.sal.bam	other	4472120	4472120	0	+	0	2	100	124	0.0
CP008925.1	h6.sal.bam	other	4472121	4472121	0	+	1	1	101	122	1.0
CP008925.1	h6.sal.bam	other	4472122	4472122	0	+	0	2	100	126	0.0
CP008925.1	h6.sal.bam	other	4472123	4472123	0	+	2	4	102	126	2.0
CP008925.1	h6.sal.bam	other	4472124	4472124	0	+	1	2	100	123	1.0
CP008925.1	h6.sal.bam	other	4472125	4472125	0	+	2	1	101	121	2.0
CP008925.1	h6.sal.bam	other	4472126	4472126	0	+	1	2	99	122	1.0
CP008925.1	h6.sal.bam	other	4472127	4472127	0	+	0	0	99	122	0.0
CP008925.1	h6.sal.bam	other	4472128	4472128	0	+	2	2	101	122	2.0
CP008925.1	h6.sal.bam	other	4472129	4472129	0	+	1	1	99	126	1.0
CP008925.1	h6.sal.bam	other	4472130	4472130	0	+	3	1	102	125	3.0
CP008925.1	h6.sal.bam	other	4472131	4472131	0	+	2	3	104	124	2.0
CP008925.1	h6.sal.bam	other	4472132	4472132	0	+	2	2	104	122	2.0
CP008925.1	h6.sal.bam	other	4472133	4472133	0	+	0	0	103	121	0.0
CP008925.1	h6.sal.bam	other	4472134	4472134	0	+	2	1	105	121	2.0
CP008925.1	h6.sal.bam	other	4472135	4472135	0	+	1	3	106	120	1.0
CP008925.1	h6.sal.bam	other	4472136	4472136	0	+	1	0	106	122	1.0
CP008925.1	h6.sal.bam	other	4472137	4472137	0	+	0	3	104	122	0.0
CP008925.1	h6.sal.bam	other	4472138	4472138	0	+	1	2	104	119	1.0
CP008925.1	h6.sal.bam	other	4472139	4472139	0	+	2	5	103	119	2.0
CP008925.1	h6.sal.bam	other	4472140	4472140	0	+	2	3	105	114	2.0
CP008925.1	h6.sal.bam	other	4472141	4472141	0	+	3	1	107	113	3.0
CP008925.1	h6.sal.bam	other	4472142	4472142	0	+	1	3	108	112	1.0
CP008925.1	h6.sal.bam	other	4472143	4472143	0	+	3	0	110	110	3.0
CP008925.1	h6.sal.bam	other	4472144	4472144	0	+	1	2	111	112	1.0
CP008925.1	h6.sal.bam	other	4472145	4472145	0	+	2	2	113	110	2.0
CP008925.1	h6.sal.bam	other	4472146	4472146	0	+	3	3	116	108	3.0
CP008925.1	h6.sal.bam	other	4472147	4472147	0	+	2	2	118	106	2.0
CP008925.1	h6.sal.bam	other	4472148	4472148	0	+	1	1	119	104	1.0
CP008925.1	h6.sal.bam	other	4472149	4472149	0	+	3	2	121	106	3.0
CP008925.1	h6.sal.bam	other	4472150	4472150	0	+	5	1	124	105	5.0
CP008925.1	h6.sal.bam	other	4472151	4472151	0	+	2	1	126	104	2.0
CP008925.1	h6.sal.bam	other	4472152	4472152	0	+	1	2	127	109	1.0
CP008925.1	h6.sal.bam	other	4472153	4472153	0	+	1	1	126	109	1.0
CP008925.1	h6.sal.bam	other	4472154	4472154	0	+	0	3	126	108	0.0
CP008925.1	h6.sal.bam	other	4472155	4472155	0	+	1	1	125	110	1.0
CP008925.1	h6.sal.bam	other	4472156	4472156	0	+	2	0	126	110	2.0
CP008925.1	h6.sal.bam	other	4472157	4472157	0	+	0	1	125	110	0.0
CP008925.1	h6.sal.bam	other	4472158	4472158	0	+	3	1	128	109	3.0
CP008925.1	h6.sal.bam	other	4472159	4472159	0	+	3	1	130	118	3.0
CP008925.1	h6.sal.bam	other	4472160	4472160	0	+	5	1	132	119	5.0
CP008925.1	h6.sal.bam	other	4472161	4472161	0	+	0	3	132	118	0.0
CP008925.1	h6.sal.bam	other	4472162	4472162	0	+	1	2	132	119	1.0
CP008925.1	h6.sal.bam	other	4472163	4472163	0	+	0	3	129	117	0.0
CP008925.1	h6.sal.bam	other	4472164	4472164	0	+	1	4	130	114	1.0
CP008925.1	h6.sal.bam	other	4472165	4472165	0	+	1	0	131	112	1.0
CP008925.1	h6.sal.bam	other	4472166	4472166	0	+	2	1	128	113	2.0
CP008925.1	h6.sal.bam	other	4472167	4472167	0	+	0	1	128	112	0.0
CP008925.1	h6.sal.bam	other	4472168	4472168	0	+	1	0	128	112	1.0
CP008925.1	h6.sal.bam	other	4472169	4472169	0	+	2	0	129	117	2.0
CP008925.1	h6.sal.bam	other	4472170	4472170	0	+	0	2	127	121	0.0
CP008925.1	h6.sal.bam	other	4472171	4472171	0	+	1	1	127	119	1.0
CP008925.1	h6.sal.bam	other	4472172	4472172	0	+	3	3	125	121	3.0
CP008925.1	h6.sal.bam	other	4472173	4472173	0	+	0	4	123	120	0.0
CP008925.1	h6.sal.bam	other	4472174	4472174	0	+	0	2	119	117	0.0
CP008925.1	h6.sal.bam	other	4472175	4472175	0	+	3	1	122	118	3.0
CP008925.1	h6.sal.bam	other	4472176	4472176	0	+	0	1	121	121	0.0
CP008925.1	h6.sal.bam	other	4472177	4472177	0	+	3	0	121	124	3.0
CP008925.1	h6.sal.bam	other	4472178	4472178	0	+	1	2	122	124	1.0
CP008925.1	h6.sal.bam	other	4472179	4472179	0	+	0	2	122	123	0.0
CP008925.1	h6.sal.bam	other	4472180	4472180	0	+	2	1	121	121	2.0
CP008925.1	h6.sal.bam	other	4472181	4472181	0	+	1	1	120	122	1.0
CP008925.1	h6.sal.bam	other	4472182	4472182	0	+	3	3	123	121	3.0
CP008925.1	h6.sal.bam	other	4472183	4472183	0	+	0	0	121	118	0.0
CP008925.1	h6.sal.bam	other	4472184	4472184	0	+	2	0	118	122	2.0
CP008925.1	h6.sal.bam	other	4472185	4472185	0	+	0	4	118	123	0.0
CP008925.1	h6.sal.bam	other	4472186	4472186	0	+	2	2	118	121	2.0
CP008925.1	h6.sal.bam	other	4472187	4472187	0	+	0	2	118	120	0.0
CP008925.1	h6.sal.bam	other	4472188	4472188	0	+	1	1	116	118	1.0
CP008925.1	h6.sal.bam	other	4472189	4472189	0	+	2	2	118	117	2.0
CP008925.1	h6.sal.bam	other	4472190	4472190	0	+	2	2	109	118	2.0
CP008925.1	h6.sal.bam	other	4472191	4472191	0	+	0	1	109	118	0.0
CP008925.1	h6.sal.bam	other	4472192	4472192	0	+	2	2	111	118	2.0
CP008925.1	h6.sal.bam	other	4472193	4472193	0	+	8	2	111	116	8.0
CP008925.1	h6.sal.bam	other	4472194	4472194	0	+	2	2	113	114	2.0
CP008925.1	h6.sal.bam	other	4472195	4472195	0	+	1	2	114	113	1.0
CP008925.1	h6.sal.bam	other	4472196	4472196	0	+	3	1	117	113	3.0
CP008925.1	h6.sal.bam	other	4472197	4472197	0	+	0	2	115	113	0.0
CP008925.1	h6.sal.bam	other	4472198	4472198	0	+	1	1	116	111	1.0
CP008925.1	h6.sal.bam	other	4472199	4472199	0	+	1	1	115	110	1.0
CP008925.1	h6.sal.bam	other	4472200	4472200	0	+	2	1	115	117	2.0
CP008925.1	h6.sal.bam	other	4472201	4472201	0	+	2	2	117	118	2.0
CP008925.1	h6.sal.bam	other	4472202	4472202	0	+	2	0	117	120	2.0
CP008925.1	h6.sal.bam	other	4472203	4472203	0	+	2	6	119	120	2.0
CP008925.1	h6.sal.bam	other	4472204	4472204	0	+	1	0	119	118	1.0
CP008925.1	h6.sal.bam	other	4472205	4472205	0	+	1	1	117	118	1.0
CP008925.1	h6.sal.bam	other	4472206	4472206	0	+	6	1	121	117	6.0
CP008925.1	h6.sal.bam	other	4472207	4472207	0	+	1	1	120	116	1.0
CP008925.1	h6.sal.bam	other	4472208	4472208	0	+	2	3	122	116	2.0
CP008925.1	h6.sal.bam	other	4472209	4472209	0	+	2	0	121	116	2.0
CP008925.1	h6.sal.bam	other	4472210	4472210	0	+	1	2	122	118	1.0
CP008925.1	h6.sal.bam	other	4472211	4472211	0	+	1	0	122	116	1.0
CP008925.1	h6.sal.bam	other	4472212	4472212	0	+	3	0	124	116	3.0
CP008925.1	h6.sal.bam	other	4472213	4472213	0	+	2	2	126	120	2.0
CP008925.1	h6.sal.bam	other	4472214	4472214	0	+	0	0	123	118	0.0
CP008925.1	h6.sal.bam	other	4472215	4472215	0	+	2	2	124	119	2.0
CP008925.1	h6.sal.bam	other	4472216	4472216	0	+	1	0	122	119	1.0
CP008925.1	h6.sal.bam	other	4472217	4472217	0	+	1	2	122	120	1.0
CP008925.1	h6.sal.bam	other	4472218	4472218	0	+	0	2	119	119	0.0
CP008925.1	h6.sal.bam	other	4472219	4472219	0	+	0	0	118	117	0.0
CP008925.1	h6.sal.bam	other	4472220	4472220	0	+	4	0	120	118	4.0
CP008925.1	h6.sal.bam	other	4472221	4472221	0	+	5	1	122	119	5.0
CP008925.1	h6.sal.bam	other	4472222	4472222	0	+	1	1	120	119	1.0
CP008925.1	h6.sal.bam	other	4472223	4472223	0	+	0	2	120	118	0.0
CP008925.1	h6.sal.bam	other	4472224	4472224	0	+	4	0	113	117	4.0
CP008925.1	h6.sal.bam	other	4472225	4472225	0	+	0	6	113	117	0.0
CP008925.1	h6.sal.bam	other	4472226	4472226	0	+	1	0	113	113	1.0
CP008925.1	h6.sal.bam	other	4472227	4472227	0	+	1	2	114	114	1.0
CP008925.1	h6.sal.bam	other	4472228	4472228	0	+	1	4	115	113	1.0
CP008925.1	h6.sal.bam	other	4472229	4472229	0	+	4	1	115	110	4.0
CP008925.1	h6.sal.bam	other	4472230	4472230	0	+	2	0	117	111	2.0
CP008925.1	h6.sal.bam	other	4472231	4472231	0	+	0	0	117	113	0.0
CP008925.1	h6.sal.bam	other	4472232	4472232	0	+	2	3	119	113	2.0
CP008925.1	h6.sal.bam	other	4472233	4472233	0	+	1	7	117	110	1.0
CP008925.1	h6.sal.bam	other	4472234	4472234	0	+	1	2	114	106	1.0
CP008925.1	h6.sal.bam	other	4472235	4472235	0	+	0	2	111	106	0.0
CP008925.1	h6.sal.bam	other	4472236	4472236	0	+	3	2	114	106	3.0
CP008925.1	h6.sal.bam	other	4472237	4472237	0	+	4	0	117	105	4.0
CP008925.1	h6.sal.bam	other	4472238	4472238	0	+	0	0	117	105	0.0
CP008925.1	h6.sal.bam	other	4472239	4472239	0	+	1	2	117	108	1.0
CP008925.1	h6.sal.bam	other	4472240	4472240	0	+	1	1	117	108	1.0
CP008925.1	h6.sal.bam	other	4472241	4472241	0	+	3	1	118	107	3.0
CP008925.1	h6.sal.bam	other	4472242	4472242	0	+	1	5	116	107	1.0
CP008925.1	h6.sal.bam	other	4472243	4472243	0	+	0	3	116	103	0.0
CP008925.1	h6.sal.bam	other	4472244	4472244	0	+	2	1	118	104	2.0
CP008925.1	h6.sal.bam	other	4472245	4472245	0	+	6	4	124	104	6.0
CP008925.1	h6.sal.bam	other	4472246	4472246	0	+	2	1	125	103	2.0
CP008925.1	h6.sal.bam	other	4472247	4472247	0	+	1	0	123	102	1.0
CP008925.1	h6.sal.bam	other	4472248	4472248	0	+	5	1	128	105	5.0
CP008925.1	h6.sal.bam	other	4472249	4472249	0	+	4	4	127	105	4.0
CP008925.1	h6.sal.bam	other	4472250	4472250	0	+	1	3	128	101	1.0
CP008925.1	h6.sal.bam	other	4472251	4472251	0	+	4	4	127	102	4.0
CP008925.1	h6.sal.bam	other	4472252	4472252	0	+	2	0	129	99	2.0
CP008925.1	h6.sal.bam	other	4472253	4472253	0	+	1	1	130	99	1.0
CP008925.1	h6.sal.bam	other	4472254	4472254	0	+	2	0	131	105	2.0
CP008925.1	h6.sal.bam	other	4472255	4472255	0	+	3	2	132	107	3.0
CP008925.1	h6.sal.bam	other	4472256	4472256	0	+	0	0	129	105	0.0
CP008925.1	h6.sal.bam	other	4472257	4472257	0	+	1	2	130	107	1.0
CP008925.1	h6.sal.bam	other	4472258	4472258	0	+	0	2	130	107	0.0
CP008925.1	h6.sal.bam	other	4472259	4472259	0	+	0	1	128	107	0.0
CP008925.1	h6.sal.bam	other	4472260	4472260	0	+	1	2	127	108	1.0
CP008925.1	h6.sal.bam	other	4472261	4472261	0	+	2	2	129	107	2.0
CP008925.1	h6.sal.bam	other	4472262	4472262	0	+	1	0	129	105	1.0
CP008925.1	h6.sal.bam	other	4472263	4472263	0	+	2	0	128	106	2.0
CP008925.1	h6.sal.bam	other	4472264	4472264	0	+	0	3	128	108	0.0
CP008925.1	h6.sal.bam	other	4472265	4472265	0	+	3	1	131	105	3.0
CP008925.1	h6.sal.bam	other	4472266	4472266	0	+	2	1	131	108	2.0
CP008925.1	h6.sal.bam	other	4472267	4472267	0	+	0	0	122	109	0.0
CP008925.1	h6.sal.bam	other	4472268	4472268	0	+	0	1	121	111	0.0
CP008925.1	h6.sal.bam	other	4472269	4472269	0	+	1	2	121	110	1.0
CP008925.1	h6.sal.bam	other	4472270	4472270	0	+	1	0	122	109	1.0
CP008925.1	h6.sal.bam	other	4472271	4472271	0	+	1	1	119	109	1.0
CP008925.1	h6.sal.bam	other	4472272	4472272	0	+	0	5	119	108	0.0
CP008925.1	h6.sal.bam	other	4472273	4472273	0	+	0	0	117	107	0.0
CP008925.1	h6.sal.bam	other	4472274	4472274	0	+	3	4	119	114	3.0
CP008925.1	h6.sal.bam	other	4472275	4472275	0	+	1	1	118	110	1.0
CP008925.1	h6.sal.bam	other	4472276	4472276	0	+	2	4	120	113	2.0
CP008925.1	h6.sal.bam	other	4472277	4472277	0	+	1	3	120	112	1.0
CP008925.1	h6.sal.bam	other	4472278	4472278	0	+	0	1	119	110	0.0
CP008925.1	h6.sal.bam	other	4472279	4472279	0	+	0	0	118	111	0.0
CP008925.1	h6.sal.bam	other	4472280	4472280	0	+	3	2	118	113	3.0
CP008925.1	h6.sal.bam	other	4472281	4472281	0	+	0	0	114	115	0.0
CP008925.1	h6.sal.bam	other	4472282	4472282	0	+	1	1	114	115	1.0
CP008925.1	h6.sal.bam	other	4472283	4472283	0	+	3	1	115	116	3.0
CP008925.1	h6.sal.bam	other	4472284	4472284	0	+	0	2	112	117	0.0
CP008925.1	h6.sal.bam	other	4472285	4472285	0	+	1	2	113	116	1.0
CP008925.1	h6.sal.bam	other	4472286	4472286	0	+	4	1	116	115	4.0
CP008925.1	h6.sal.bam	other	4472287	4472287	0	+	2	2	115	115	2.0
CP008925.1	h6.sal.bam	other	4472288	4472288	0	+	4	1	117	115	4.0
CP008925.1	h6.sal.bam	other	4472289	4472289	0	+	4	2	121	116	4.0
CP008925.1	h6.sal.bam	other	4472290	4472290	0	+	2	1	121	115	2.0
CP008925.1	h6.sal.bam	other	4472291	4472291	0	+	3	2	123	114	3.0
CP008925.1	h6.sal.bam	other	4472292	4472292	0	+	3	0	125	112	3.0
CP008925.1	h6.sal.bam	other	4472293	4472293	0	+	3	0	128	112	3.0
CP008925.1	h6.sal.bam	other	4472294	4472294	0	+	1	3	129	112	1.0
CP008925.1	h6.sal.bam	other	4472295	4472295	0	+	0	1	125	113	0.0
CP008925.1	h6.sal.bam	other	4472296	4472296	0	+	2	1	122	112	2.0
CP008925.1	h6.sal.bam	other	4472297	4472297	0	+	1	1	122	112	1.0
CP008925.1	h6.sal.bam	other	4472298	4472298	0	+	1	0	123	115	1.0
CP008925.1	h6.sal.bam	other	4472299	4472299	0	+	0	1	119	115	0.0
CP008925.1	h6.sal.bam	other	4472300	4472300	0	+	0	3	119	116	0.0
CP008925.1	h6.sal.bam	other	4472301	4472301	0	+	0	0	116	113	0.0
CP008925.1	h6.sal.bam	other	4472302	4472302	0	+	1	0	117	115	1.0
CP008925.1	h6.sal.bam	other	4472303	4472303	0	+	2	1	118	115	2.0
CP008925.1	h6.sal.bam	other	4472304	4472304	0	+	1	1	112	114	1.0
CP008925.1	h6.sal.bam	other	4472305	4472305	0	+	2	1	114	113	2.0
CP008925.1	h6.sal.bam	other	4472306	4472306	0	+	2	2	114	114	2.0
CP008925.1	h6.sal.bam	other	4472307	4472307	0	+	4	2	118	112	4.0
CP008925.1	h6.sal.bam	other	4472308	4472308	0	+	2	2	119	110	2.0
CP008925.1	h6.sal.bam	other	4472309	4472309	0	+	0	0	118	111	0.0
CP008925.1	h6.sal.bam	other	4472310	4472310	0	+	2	2	119	111	2.0
CP008925.1	h6.sal.bam	other	4472311	4472311	0	+	2	1	115	109	2.0
CP008925.1	h6.sal.bam	other	4472312	4472312	0	+	2	0	116	108	2.0
CP008925.1	h6.sal.bam	other	4472313	4472313	0	+	2	4	118	110	2.0
CP008925.1	h6.sal.bam	other	4472314	4472314	0	+	1	3	119	106	1.0
CP008925.1	h6.sal.bam	other	4472315	4472315	0	+	0	0	114	103	0.0
CP008925.1	h6.sal.bam	other	4472316	4472316	0	+	1	3	115	103	1.0
CP008925.1	h6.sal.bam	other	4472317	4472317	0	+	0	1	115	100	0.0
CP008925.1	h6.sal.bam	other	4472318	4472318	0	+	1	2	116	99	1.0
CP008925.1	h6.sal.bam	other	4472319	4472319	0	+	1	2	114	99	1.0
CP008925.1	h6.sal.bam	other	4472320	4472320	0	+	2	1	111	100	2.0
CP008925.1	h6.sal.bam	other	4472321	4472321	0	+	2	3	112	99	2.0
CP008925.1	h6.sal.bam	other	4472322	4472322	0	+	0	2	106	98	0.0
CP008925.1	h6.sal.bam	other	4472323	4472323	0	+	1	1	103	96	1.0
CP008925.1	h6.sal.bam	other	4472324	4472324	0	+	4	3	107	95	4.0
CP008925.1	h6.sal.bam	other	4472325	4472325	0	+	1	0	107	94	1.0
CP008925.1	h6.sal.bam	other	4472326	4472326	0	+	1	1	104	94	1.0
CP008925.1	h6.sal.bam	other	4472327	4472327	0	+	3	2	104	93	3.0
CP008925.1	h6.sal.bam	other	4472328	4472328	0	+	2	3	106	91	2.0
CP008925.1	h6.sal.bam	other	4472329	4472329	0	+	1	2	105	88	1.0
CP008925.1	h6.sal.bam	other	4472330	4472330	0	+	1	0	103	86	1.0
CP008925.1	h6.sal.bam	other	4472331	4472331	0	+	0	3	103	86	0.0
CP008925.1	h6.sal.bam	other	4472332	4472332	0	+	0	1	102	84	0.0
CP008925.1	h6.sal.bam	other	4472333	4472333	0	+	2	3	103	83	2.0
CP008925.1	h6.sal.bam	other	4472334	4472334	0	+	0	1	103	80	0.0
CP008925.1	h6.sal.bam	other	4472335	4472335	0	+	2	1	102	82	2.0
CP008925.1	h6.sal.bam	other	4472336	4472336	0	+	0	0	95	82	0.0
CP008925.1	h6.sal.bam	other	4472337	4472337	0	+	0	2	95	82	0.0
CP008925.1	h6.sal.bam	other	4472338	4472338	0	+	1	2	96	81	1.0
CP008925.1	h6.sal.bam	other	4472339	4472339	0	+	3	0	99	79	3.0
CP008925.1	h6.sal.bam	other	4472340	4472340	0	+	3	3	102	80	3.0
CP008925.1	h6.sal.bam	other	4472341	4472341	0	+	5	2	107	77	5.0
CP008925.1	h6.sal.bam	other	4472342	4472342	0	+	1	2	108	75	1.0
CP008925.1	h6.sal.bam	other	4472343	4472343	0	+	0	3	108	73	0.0
CP008925.1	h6.sal.bam	other	4472344	4472344	0	+	5	0	111	73	5.0
CP008925.1	h6.sal.bam	other	4472345	4472345	0	+	0	1	110	74	0.0
CP008925.1	h6.sal.bam	other	4472346	4472346	0	+	0	2	107	73	0.0
CP008925.1	h6.sal.bam	other	4472347	4472347	0	+	1	1	108	71	1.0
CP008925.1	h6.sal.bam	other	4472348	4472348	0	+	1	5	103	70	1.0
CP008925.1	h6.sal.bam	other	4472349	4472349	0	+	2	0	105	65	2.0
CP008925.1	h6.sal.bam	other	4472350	4472350	0	+	1	4	106	66	1.0
CP008925.1	h6.sal.bam	other	4472351	4472351	0	+	1	3	107	62	1.0
CP008925.1	h6.sal.bam	other	4472352	4472352	0	+	3	1	110	61	3.0
CP008925.1	h6.sal.bam	other	4472353	4472353	0	+	3	2	113	73	3.0
CP008925.1	h6.sal.bam	other	4472354	4472354	0	+	2	3	115	71	2.0
CP008925.1	h6.sal.bam	other	4472355	4472355	0	+	1	3	116	68	1.0
CP008925.1	h6.sal.bam	other	4472356	4472356	0	+	4	0	120	65	4.0
CP008925.1	h6.sal.bam	other	4472357	4472357	0	+	6	1	125	65	6.0
CP008925.1	h6.sal.bam	other	4472358	4472358	0	+	0	1	121	64	0.0
CP008925.1	h6.sal.bam	other	4472359	4472359	0	+	1	1	122	66	1.0
CP008925.1	h6.sal.bam	other	4472360	4472360	0	+	1	2	123	65	1.0
CP008925.1	h6.sal.bam	other	4472361	4472361	0	+	2	2	121	63	2.0
CP008925.1	h6.sal.bam	other	4472362	4472362	0	+	1	2	116	103	1.0
CP008925.1	h6.sal.bam	other	4472363	4472363	0	+	2	1	114	103	2.0
CP008925.1	h6.sal.bam	other	4472364	4472364	0	+	1	0	113	103	1.0
CP008925.1	h6.sal.bam	other	4472365	4472365	0	+	4	0	114	103	4.0
CP008925.1	h6.sal.bam	other	4472366	4472366	0	+	1	0	111	103	1.0
CP008925.1	h6.sal.bam	other	4472367	4472367	0	+	2	0	113	103	2.0
CP008925.1	h6.sal.bam	other	4472368	4472368	0	+	0	3	109	110	0.0
CP008925.1	h6.sal.bam	other	4472369	4472369	0	+	1	1	110	108	1.0
CP008925.1	h6.sal.bam	other	4472370	4472370	0	+	0	3	110	108	0.0
CP008925.1	h6.sal.bam	other	4472371	4472371	0	+	0	1	108	105	0.0
CP008925.1	h6.sal.bam	other	4472372	4472372	0	+	1	0	108	104	1.0
CP008925.1	h6.sal.bam	other	4472373	4472373	0	+	2	1	109	105	2.0
CP008925.1	h6.sal.bam	other	4472374	4472374	0	+	3	2	112	104	3.0
CP008925.1	h6.sal.bam	other	4472375	4472375	0	+	1	1	113	103	1.0
CP008925.1	h6.sal.bam	other	4472376	4472376	0	+	2	0	115	102	2.0
CP008925.1	h6.sal.bam	other	4472377	4472377	0	+	3	0	117	102	3.0
CP008925.1	h6.sal.bam	other	4472378	4472378	0	+	1	0	115	102	1.0
CP008925.1	h6.sal.bam	other	4472379	4472379	0	+	0	1	115	102	0.0
CP008925.1	h6.sal.bam	other	4472380	4472380	0	+	0	1	113	101	0.0
CP008925.1	h6.sal.bam	other	4472381	4472381	0	+	1	0	111	100	1.0
CP008925.1	h6.sal.bam	other	4472382	4472382	0	+	2	3	110	109	2.0
CP008925.1	h6.sal.bam	other	4472383	4472383	0	+	2	0	110	106	2.0
CP008925.1	h6.sal.bam	other	4472384	4472384	0	+	3	1	111	106	3.0
CP008925.1	h6.sal.bam	other	4472385	4472385	0	+	0	0	111	105	0.0
CP008925.1	h6.sal.bam	other	4472386	4472386	0	+	0	1	109	105	0.0
CP008925.1	h6.sal.bam	other	4472387	4472387	0	+	0	4	107	104	0.0
CP008925.1	h6.sal.bam	other	4472388	4472388	0	+	1	3	106	109	1.0
CP008925.1	h6.sal.bam	other	4472389	4472389	0	+	1	1	106	107	1.0
CP008925.1	h6.sal.bam	other	4472390	4472390	0	+	0	1	105	107	0.0
CP008925.1	h6.sal.bam	other	4472391	4472391	0	+	2	6	107	106	2.0
CP008925.1	h6.sal.bam	other	4472392	4472392	0	+	0	0	106	104	0.0
CP008925.1	h6.sal.bam	other	4472393	4472393	0	+	1	4	107	104	1.0
CP008925.1	h6.sal.bam	other	4472394	4472394	0	+	0	1	106	100	0.0
CP008925.1	h6.sal.bam	other	4472395	4472395	0	+	0	2	103	100	0.0
CP008925.1	h6.sal.bam	other	4472396	4472396	0	+	0	1	102	99	0.0
CP008925.1	h6.sal.bam	other	4472397	4472397	0	+	2	1	103	98	2.0
CP008925.1	h6.sal.bam	other	4472398	4472398	0	+	1	2	103	97	1.0
CP008925.1	h6.sal.bam	other	4472399	4472399	0	+	0	1	100	96	0.0
CP008925.1	h6.sal.bam	other	4472400	4472400	0	+	1	0	100	96	1.0
CP008925.1	h6.sal.bam	other	4472401	4472401	0	+	1	2	100	96	1.0
CP008925.1	h6.sal.bam	other	4472402	4472402	0	+	6	0	103	95	6.0
CP008925.1	h6.sal.bam	other	4472403	4472403	0	+	4	2	105	95	4.0
CP008925.1	h6.sal.bam	other	4472404	4472404	0	+	1	3	105	93	1.0
CP008925.1	h6.sal.bam	other	4472405	4472405	0	+	2	1	106	94	2.0
CP008925.1	h6.sal.bam	other	4472406	4472406	0	+	1	6	107	97	1.0
CP008925.1	h6.sal.bam	other	4472407	4472407	0	+	3	3	109	91	3.0
CP008925.1	h6.sal.bam	other	4472408	4472408	0	+	6	0	113	90	6.0
CP008925.1	h6.sal.bam	other	4472409	4472409	0	+	1	6	114	90	1.0
CP008925.1	h6.sal.bam	other	4472410	4472410	0	+	2	3	115	90	2.0
CP008925.1	h6.sal.bam	other	4472411	4472411	0	+	1	3	116	87	1.0
CP008925.1	h6.sal.bam	other	4472412	4472412	0	+	1	1	117	84	1.0
CP008925.1	h6.sal.bam	other	4472413	4472413	0	+	4	0	120	85	4.0
CP008925.1	h6.sal.bam	other	4472414	4472414	0	+	1	0	118	88	1.0
CP008925.1	h6.sal.bam	other	4472415	4472415	0	+	1	2	111	88	1.0
CP008925.1	h6.sal.bam	other	4472416	4472416	0	+	3	1	113	90	3.0
CP008925.1	h6.sal.bam	other	4472417	4472417	0	+	0	3	113	89	0.0
CP008925.1	h6.sal.bam	other	4472418	4472418	0	+	0	0	113	89	0.0
CP008925.1	h6.sal.bam	other	4472419	4472419	0	+	3	2	111	89	3.0
CP008925.1	h6.sal.bam	other	4472420	4472420	0	+	4	0	115	87	4.0
CP008925.1	h6.sal.bam	other	4472421	4472421	0	+	1	1	116	91	1.0
CP008925.1	h6.sal.bam	other	4472422	4472422	0	+	2	0	116	90	2.0
CP008925.1	h6.sal.bam	other	4472423	4472423	0	+	2	0	116	90	2.0
CP008925.1	h6.sal.bam	other	4472424	4472424	0	+	1	3	117	90	1.0
CP008925.1	h6.sal.bam	other	4472425	4472425	0	+	1	1	117	97	1.0
CP008925.1	h6.sal.bam	other	4472426	4472426	0	+	0	1	116	96	0.0
CP008925.1	h6.sal.bam	other	4472427	4472427	0	+	2	2	115	98	2.0
CP008925.1	h6.sal.bam	other	4472428	4472428	0	+	4	1	116	96	4.0
CP008925.1	h6.sal.bam	other	4472429	4472429	0	+	0	0	112	100	0.0
CP008925.1	h6.sal.bam	other	4472430	4472430	0	+	1	1	113	101	1.0
CP008925.1	h6.sal.bam	other	4472431	4472431	0	+	1	1	105	100	1.0
CP008925.1	h6.sal.bam	other	4472432	4472432	0	+	1	2	106	99	1.0
CP008925.1	h6.sal.bam	other	4472433	4472433	0	+	1	2	107	99	1.0
CP008925.1	h6.sal.bam	other	4472434	4472434	0	+	6	0	112	98	6.0
CP008925.1	h6.sal.bam	other	4472435	4472435	0	+	3	1	114	103	3.0
CP008925.1	h6.sal.bam	other	4472436	4472436	0	+	1	5	112	102	1.0
CP008925.1	h6.sal.bam	other	4472437	4472437	0	+	6	1	118	101	6.0
CP008925.1	h6.sal.bam	other	4472438	4472438	0	+	2	1	118	102	2.0
CP008925.1	h6.sal.bam	other	4472439	4472439	0	+	2	0	120	105	2.0
CP008925.1	h6.sal.bam	other	4472440	4472440	0	+	1	0	117	105	1.0
CP008925.1	h6.sal.bam	other	4472441	4472441	0	+	0	4	115	105	0.0
CP008925.1	h6.sal.bam	other	4472442	4472442	0	+	4	2	118	114	4.0
CP008925.1	h6.sal.bam	other	4472443	4472443	0	+	1	0	119	116	1.0
CP008925.1	h6.sal.bam	other	4472444	4472444	0	+	0	0	118	117	0.0
CP008925.1	h6.sal.bam	other	4472445	4472445	0	+	2	0	120	118	2.0
CP008925.1	h6.sal.bam	other	4472446	4472446	0	+	2	0	121	118	2.0
CP008925.1	h6.sal.bam	other	4472447	4472447	0	+	3	2	124	118	3.0
CP008925.1	h6.sal.bam	other	4472448	4472448	0	+	2	1	124	118	2.0
CP008925.1	h6.sal.bam	other	4472449	4472449	0	+	3	0	124	119	3.0
CP008925.1	h6.sal.bam	other	4472450	4472450	0	+	0	2	123	121	0.0
CP008925.1	h6.sal.bam	other	4472451	4472451	0	+	1	1	121	120	1.0
CP008925.1	h6.sal.bam	other	4472452	4472452	0	+	0	0	118	121	0.0
CP008925.1	h6.sal.bam	other	4472453	4472453	0	+	2	3	120	122	2.0
CP008925.1	h6.sal.bam	other	4472454	4472454	0	+	2	0	122	119	2.0
CP008925.1	h6.sal.bam	other	4472455	4472455	0	+	3	0	124	122	3.0
CP008925.1	h6.sal.bam	other	4472456	4472456	0	+	0	1	124	122	0.0
CP008925.1	h6.sal.bam	other	4472457	4472457	0	+	2	1	122	124	2.0
CP008925.1	h6.sal.bam	other	4472458	4472458	0	+	0	5	122	123	0.0
CP008925.1	h6.sal.bam	other	4472459	4472459	0	+	2	2	121	123	2.0
CP008925.1	h6.sal.bam	other	4472460	4472460	0	+	4	0	125	123	4.0
CP008925.1	h6.sal.bam	other	4472461	4472461	0	+	2	0	127	127	2.0
CP008925.1	h6.sal.bam	other	4472462	4472462	0	+	1	1	128	127	1.0
CP008925.1	h6.sal.bam	other	4472463	4472463	0	+	0	1	127	126	0.0
CP008925.1	h6.sal.bam	other	4472464	4472464	0	+	0	1	126	126	0.0
CP008925.1	h6.sal.bam	other	4472465	4472465	0	+	1	3	126	127	1.0
CP008925.1	h6.sal.bam	other	4472466	4472466	0	+	3	1	128	128	3.0
CP008925.1	h6.sal.bam	other	4472467	4472467	0	+	0	0	128	127	0.0
CP008925.1	h6.sal.bam	other	4472468	4472468	0	+	1	0	128	127	1.0
CP008925.1	h6.sal.bam	other	4472469	4472469	0	+	0	1	128	130	0.0
CP008925.1	h6.sal.bam	other	4472470	4472470	0	+	1	1	129	130	1.0
CP008925.1	h6.sal.bam	other	4472471	4472471	0	+	6	0	135	131	6.0
CP008925.1	h6.sal.bam	other	4472472	4472472	0	+	0	0	132	131	0.0
CP008925.1	h6.sal.bam	other	4472473	4472473	0	+	5	1	136	137	5.0
CP008925.1	h6.sal.bam	other	4472474	4472474	0	+	1	1	137	136	1.0
CP008925.1	h6.sal.bam	other	4472475	4472475	0	+	1	0	137	136	1.0
CP008925.1	h6.sal.bam	other	4472476	4472476	0	+	6	1	137	138	6.0
CP008925.1	h6.sal.bam	other	4472477	4472477	0	+	6	1	139	138	6.0
CP008925.1	h6.sal.bam	other	4472478	4472478	0	+	1	3	138	137	1.0
CP008925.1	h6.sal.bam	other	4472479	4472479	0	+	2	4	139	134	2.0
CP008925.1	h6.sal.bam	other	4472480	4472480	0	+	0	1	139	130	0.0
CP008925.1	h6.sal.bam	other	4472481	4472481	0	+	2	0	140	129	2.0
CP008925.1	h6.sal.bam	other	4472482	4472482	0	+	4	1	141	132	4.0
CP008925.1	h6.sal.bam	other	4472483	4472483	0	+	3	3	137	132	3.0
CP008925.1	h6.sal.bam	other	4472484	4472484	0	+	1	3	135	132	1.0
CP008925.1	h6.sal.bam	other	4472485	4472485	0	+	1	0	136	129	1.0
CP008925.1	h6.sal.bam	other	4472486	4472486	0	+	0	0	136	133	0.0
CP008925.1	h6.sal.bam	other	4472487	4472487	0	+	1	2	135	135	1.0
CP008925.1	h6.sal.bam	other	4472488	4472488	0	+	4	3	135	135	4.0
CP008925.1	h6.sal.bam	other	4472489	4472489	0	+	3	0	137	133	3.0
CP008925.1	h6.sal.bam	other	4472490	4472490	0	+	1	4	135	133	1.0
CP008925.1	h6.sal.bam	other	4472491	4472491	0	+	1	0	136	130	1.0
CP008925.1	h6.sal.bam	other	4472492	4472492	0	+	0	3	136	130	0.0
CP008925.1	h6.sal.bam	other	4472493	4472493	0	+	5	2	141	128	5.0
CP008925.1	h6.sal.bam	other	4472494	4472494	0	+	3	0	140	128	3.0
CP008925.1	h6.sal.bam	other	4472495	4472495	0	+	3	2	138	131	3.0
CP008925.1	h6.sal.bam	other	4472496	4472496	0	+	3	1	139	132	3.0
CP008925.1	h6.sal.bam	other	4472497	4472497	0	+	0	1	137	134	0.0
CP008925.1	h6.sal.bam	other	4472498	4472498	0	+	0	7	137	133	0.0
CP008925.1	h6.sal.bam	other	4472499	4472499	0	+	1	1	137	131	1.0
CP008925.1	h6.sal.bam	other	4472500	4472500	0	+	0	0	136	130	0.0
CP008925.1	h6.sal.bam	other	4472501	4472501	0	+	1	3	137	130	1.0
CP008925.1	h6.sal.bam	other	4472502	4472502	0	+	1	0	136	132	1.0
CP008925.1	h6.sal.bam	other	4472503	4472503	0	+	1	5	133	133	1.0
CP008925.1	h6.sal.bam	other	4472504	4472504	0	+	1	1	134	129	1.0
CP008925.1	h6.sal.bam	other	4472505	4472505	0	+	2	0	135	128	2.0
CP008925.1	h6.sal.bam	other	4472506	4472506	0	+	0	0	134	129	0.0
CP008925.1	h6.sal.bam	other	4472507	4472507	0	+	1	2	134	132	1.0
CP008925.1	h6.sal.bam	other	4472508	4472508	0	+	4	1	137	133	4.0
CP008925.1	h6.sal.bam	other	4472509	4472509	0	+	2	5	133	133	2.0
CP008925.1	h6.sal.bam	other	4472510	4472510	0	+	2	2	131	130	2.0
CP008925.1	h6.sal.bam	other	4472511	4472511	0	+	0	6	131	128	0.0
CP008925.1	h6.sal.bam	other	4472512	4472512	0	+	1	0	125	123	1.0
CP008925.1	h6.sal.bam	other	4472513	4472513	0	+	4	4	125	123	4.0
CP008925.1	h6.sal.bam	other	4472514	4472514	0	+	0	9	125	122	0.0
CP008925.1	h6.sal.bam	other	4472515	4472515	0	+	1	3	126	116	1.0
CP008925.1	h6.sal.bam	other	4472516	4472516	0	+	2	1	128	114	2.0
CP008925.1	h6.sal.bam	other	4472517	4472517	0	+	7	5	131	113	7.0
CP008925.1	h6.sal.bam	other	4472518	4472518	0	+	7	1	137	108	7.0
CP008925.1	h6.sal.bam	other	4472519	4472519	0	+	1	0	138	107	1.0
CP008925.1	h6.sal.bam	other	4472520	4472520	0	+	0	0	136	109	0.0
CP008925.1	h6.sal.bam	other	4472521	4472521	0	+	0	0	134	109	0.0
CP008925.1	h6.sal.bam	other	4472522	4472522	0	+	2	2	128	111	2.0
CP008925.1	h6.sal.bam	other	4472523	4472523	0	+	2	2	130	111	2.0
CP008925.1	h6.sal.bam	other	4472524	4472524	0	+	0	2	130	111	0.0
CP008925.1	h6.sal.bam	other	4472525	4472525	0	+	2	3	131	110	2.0
CP008925.1	h6.sal.bam	other	4472526	4472526	0	+	2	2	133	107	2.0
CP008925.1	h6.sal.bam	other	4472527	4472527	0	+	0	0	133	109	0.0
CP008925.1	h6.sal.bam	other	4472528	4472528	0	+	0	2	129	114	0.0
CP008925.1	h6.sal.bam	other	4472529	4472529	0	+	0	0	129	112	0.0
CP008925.1	h6.sal.bam	other	4472530	4472530	0	+	2	1	127	118	2.0
CP008925.1	h6.sal.bam	other	4472531	4472531	0	+	3	5	130	119	3.0
CP008925.1	h6.sal.bam	other	4472532	4472532	0	+	2	2	130	115	2.0
CP008925.1	h6.sal.bam	other	4472533	4472533	0	+	5	1	133	115	5.0
CP008925.1	h6.sal.bam	other	4472534	4472534	0	+	0	1	133	114	0.0
CP008925.1	h6.sal.bam	other	4472535	4472535	0	+	3	4	131	115	3.0
CP008925.1	h6.sal.bam	other	4472536	4472536	0	+	1	0	130	112	1.0
CP008925.1	h6.sal.bam	other	4472537	4472537	0	+	2	0	132	113	2.0
CP008925.1	h6.sal.bam	other	4472538	4472538	0	+	1	1	133	114	1.0
CP008925.1	h6.sal.bam	other	4472539	4472539	0	+	1	3	134	113	1.0
CP008925.1	h6.sal.bam	other	4472540	4472540	0	+	4	3	135	110	4.0
CP008925.1	h6.sal.bam	other	4472541	4472541	0	+	3	0	136	116	3.0
CP008925.1	h6.sal.bam	other	4472542	4472542	0	+	3	0	138	117	3.0
CP008925.1	h6.sal.bam	other	4472543	4472543	0	+	0	3	138	117	0.0
CP008925.1	h6.sal.bam	other	4472544	4472544	0	+	3	1	139	118	3.0
CP008925.1	h6.sal.bam	other	4472545	4472545	0	+	0	3	139	117	0.0
CP008925.1	h6.sal.bam	other	4472546	4472546	0	+	0	4	133	114	0.0
CP008925.1	h6.sal.bam	other	4472547	4472547	0	+	0	0	132	111	0.0
CP008925.1	h6.sal.bam	other	4472548	4472548	0	+	2	0	130	112	2.0
CP008925.1	h6.sal.bam	other	4472549	4472549	0	+	1	0	130	113	1.0
CP008925.1	h6.sal.bam	other	4472550	4472550	0	+	0	3	129	114	0.0
CP008925.1	h6.sal.bam	other	4472551	4472551	0	+	4	2	127	114	4.0
CP008925.1	h6.sal.bam	other	4472552	4472552	0	+	2	0	125	113	2.0
CP008925.1	h6.sal.bam	other	4472553	4472553	0	+	2	0	119	114	2.0
CP008925.1	h6.sal.bam	other	4472554	4472554	0	+	0	0	119	115	0.0
CP008925.1	h6.sal.bam	other	4472555	4472555	0	+	1	0	120	116	1.0
CP008925.1	h6.sal.bam	other	4472556	4472556	0	+	2	4	122	116	2.0
CP008925.1	h6.sal.bam	other	4472557	4472557	0	+	3	0	121	116	3.0
CP008925.1	h6.sal.bam	other	4472558	4472558	0	+	1	3	122	118	1.0
CP008925.1	h6.sal.bam	other	4472559	4472559	0	+	1	1	123	117	1.0
CP008925.1	h6.sal.bam	other	4472560	4472560	0	+	0	4	122	118	0.0
CP008925.1	h6.sal.bam	other	4472561	4472561	0	+	1	2	122	116	1.0
CP008925.1	h6.sal.bam	other	4472562	4472562	0	+	6	1	127	116	6.0
CP008925.1	h6.sal.bam	other	4472563	4472563	0	+	5	1	130	115	5.0
CP008925.1	h6.sal.bam	other	4472564	4472564	0	+	1	1	128	116	1.0
CP008925.1	h6.sal.bam	other	4472565	4472565	0	+	3	0	130	116	3.0
CP008925.1	h6.sal.bam	other	4472566	4472566	0	+	1	0	130	116	1.0
CP008925.1	h6.sal.bam	other	4472567	4472567	0	+	1	2	131	116	1.0
CP008925.1	h6.sal.bam	other	4472568	4472568	0	+	1	3	127	115	1.0
CP008925.1	h6.sal.bam	other	4472569	4472569	0	+	3	2	126	112	3.0
CP008925.1	h6.sal.bam	other	4472570	4472570	0	+	0	3	123	110	0.0
CP008925.1	h6.sal.bam	other	4472571	4472571	0	+	1	2	122	113	1.0
CP008925.1	h6.sal.bam	other	4472572	4472572	0	+	1	3	123	111	1.0
CP008925.1	h6.sal.bam	other	4472573	4472573	0	+	0	2	123	108	0.0
CP008925.1	h6.sal.bam	other	4472574	4472574	0	+	1	2	123	111	1.0
CP008925.1	h6.sal.bam	other	4472575	4472575	0	+	4	1	125	109	4.0
CP008925.1	h6.sal.bam	other	4472576	4472576	0	+	2	2	127	108	2.0
CP008925.1	h6.sal.bam	other	4472577	4472577	0	+	1	1	127	108	1.0
CP008925.1	h6.sal.bam	other	4472578	4472578	0	+	1	1	127	112	1.0
CP008925.1	h6.sal.bam	other	4472579	4472579	0	+	1	2	128	111	1.0
CP008925.1	h6.sal.bam	other	4472580	4472580	0	+	2	0	128	112	2.0
CP008925.1	h6.sal.bam	other	4472581	4472581	0	+	1	3	124	113	1.0
CP008925.1	h6.sal.bam	other	4472582	4472582	0	+	2	1	126	111	2.0
CP008925.1	h6.sal.bam	other	4472583	4472583	0	+	1	0	127	111	1.0
CP008925.1	h6.sal.bam	other	4472584	4472584	0	+	1	2	124	111	1.0
CP008925.1	h6.sal.bam	other	4472585	4472585	0	+	1	0	124	113	1.0
CP008925.1	h6.sal.bam	other	4472586	4472586	0	+	1	1	125	113	1.0
CP008925.1	h6.sal.bam	other	4472587	4472587	0	+	1	0	121	114	1.0
CP008925.1	h6.sal.bam	other	4472588	4472588	0	+	1	3	122	114	1.0
CP008925.1	h6.sal.bam	other	4472589	4472589	0	+	0	3	122	114	0.0
CP008925.1	h6.sal.bam	other	4472590	4472590	0	+	3	1	124	112	3.0
CP008925.1	h6.sal.bam	other	4472591	4472591	0	+	0	0	122	112	0.0
CP008925.1	h6.sal.bam	other	4472592	4472592	0	+	2	0	115	115	2.0
CP008925.1	h6.sal.bam	other	4472593	4472593	0	+	0	0	110	120	0.0
CP008925.1	h6.sal.bam	other	4472594	4472594	0	+	1	2	110	121	1.0
CP008925.1	h6.sal.bam	other	4472595	4472595	0	+	4	2	114	119	4.0
CP008925.1	h6.sal.bam	other	4472596	4472596	0	+	2	0	116	118	2.0
CP008925.1	h6.sal.bam	other	4472597	4472597	0	+	3	2	117	118	3.0
CP008925.1	h6.sal.bam	other	4472598	4472598	0	+	2	2	117	116	2.0
CP008925.1	h6.sal.bam	other	4472599	4472599	0	+	3	1	118	118	3.0
CP008925.1	h6.sal.bam	other	4472600	4472600	0	+	3	2	120	121	3.0
CP008925.1	h6.sal.bam	other	4472601	4472601	0	+	0	3	120	120	0.0
CP008925.1	h6.sal.bam	other	4472602	4472602	0	+	0	4	120	118	0.0
CP008925.1	h6.sal.bam	other	4472603	4472603	0	+	3	1	120	115	3.0
CP008925.1	h6.sal.bam	other	4472604	4472604	0	+	0	6	119	121	0.0
CP008925.1	h6.sal.bam	other	4472605	4472605	0	+	0	1	119	115	0.0
CP008925.1	h6.sal.bam	other	4472606	4472606	0	+	3	1	120	114	3.0
CP008925.1	h6.sal.bam	other	4472607	4472607	0	+	1	2	118	113	1.0
CP008925.1	h6.sal.bam	other	4472608	4472608	0	+	0	2	114	113	0.0
CP008925.1	h6.sal.bam	other	4472609	4472609	0	+	4	0	115	113	4.0
CP008925.1	h6.sal.bam	other	4472610	4472610	0	+	3	1	118	113	3.0
CP008925.1	h6.sal.bam	other	4472611	4472611	0	+	1	1	118	116	1.0
CP008925.1	h6.sal.bam	other	4472612	4472612	0	+	1	1	117	115	1.0
CP008925.1	h6.sal.bam	other	4472613	4472613	0	+	1	3	116	118	1.0
CP008925.1	h6.sal.bam	other	4472614	4472614	0	+	1	2	113	117	1.0
CP008925.1	h6.sal.bam	other	4472615	4472615	0	+	0	4	113	118	0.0
CP008925.1	h6.sal.bam	other	4472616	4472616	0	+	1	1	110	117	1.0
CP008925.1	h6.sal.bam	other	4472617	4472617	0	+	1	0	110	117	1.0
CP008925.1	h6.sal.bam	other	4472618	4472618	0	+	5	4	113	120	5.0
CP008925.1	h6.sal.bam	other	4472619	4472619	0	+	6	0	117	117	6.0
CP008925.1	h6.sal.bam	other	4472620	4472620	0	+	1	0	118	117	1.0
CP008925.1	h6.sal.bam	other	4472621	4472621	0	+	3	1	121	117	3.0
CP008925.1	h6.sal.bam	other	4472622	4472622	0	+	1	1	122	124	1.0
CP008925.1	h6.sal.bam	other	4472623	4472623	0	+	2	1	122	123	2.0
CP008925.1	h6.sal.bam	other	4472624	4472624	0	+	2	2	123	122	2.0
CP008925.1	h6.sal.bam	other	4472625	4472625	0	+	0	3	123	125	0.0
CP008925.1	h6.sal.bam	other	4472626	4472626	0	+	2	1	120	122	2.0
CP008925.1	h6.sal.bam	other	4472627	4472627	0	+	2	1	120	121	2.0
CP008925.1	h6.sal.bam	other	4472628	4472628	0	+	1	2	120	120	1.0
CP008925.1	h6.sal.bam	other	4472629	4472629	0	+	2	1	121	124	2.0
CP008925.1	h6.sal.bam	other	4472630	4472630	0	+	1	2	121	123	1.0
CP008925.1	h6.sal.bam	other	4472631	4472631	0	+	1	1	120	126	1.0
CP008925.1	h6.sal.bam	other	4472632	4472632	0	+	3	2	120	125	3.0
CP008925.1	h6.sal.bam	other	4472633	4472633	0	+	2	2	121	123	2.0
CP008925.1	h6.sal.bam	other	4472634	4472634	0	+	2	1	122	124	2.0
CP008925.1	h6.sal.bam	other	4472635	4472635	0	+	1	2	123	123	1.0
CP008925.1	h6.sal.bam	other	4472636	4472636	0	+	0	2	122	121	0.0
CP008925.1	h6.sal.bam	other	4472637	4472637	0	+	1	2	117	122	1.0
CP008925.1	h6.sal.bam	other	4472638	4472638	0	+	1	1	113	122	1.0
CP008925.1	h6.sal.bam	other	4472639	4472639	0	+	3	0	112	122	2.0
CP008925.1	h6.sal.bam	other	4472640	4472640	0	+	0	0	112	122	0.0
CP008925.1	h6.sal.bam	other	4472641	4472641	0	+	2	1	113	128	2.0
CP008925.1	h6.sal.bam	other	4472642	4472642	0	+	2	0	114	127	2.0
CP008925.1	h6.sal.bam	other	4472643	4472643	0	+	0	0	111	127	0.0
CP008925.1	h6.sal.bam	other	4472644	4472644	0	+	0	3	111	127	0.0
CP008925.1	h6.sal.bam	other	4472645	4472645	0	+	1	3	112	126	1.0
CP008925.1	h6.sal.bam	other	4472646	4472646	0	+	2	0	113	125	2.0
CP008925.1	h6.sal.bam	other	4472647	4472647	0	+	0	5	112	127	0.0
CP008925.1	h6.sal.bam	other	4472648	4472648	0	+	3	1	115	124	3.0
CP008925.1	h6.sal.bam	other	4472649	4472649	0	+	4	0	118	123	4.0
CP008925.1	h6.sal.bam	other	4472650	4472650	0	+	4	2	118	123	4.0
CP008925.1	h6.sal.bam	other	4472651	4472651	0	+	1	2	117	123	1.0
CP008925.1	h6.sal.bam	other	4472652	4472652	0	+	3	3	118	123	3.0
CP008925.1	h6.sal.bam	other	4472653	4472653	0	+	0	0	116	125	0.0
CP008925.1	h6.sal.bam	other	4472654	4472654	0	+	0	3	116	127	0.0
CP008925.1	h6.sal.bam	other	4472655	4472655	0	+	4	2	115	125	4.0
CP008925.1	h6.sal.bam	other	4472656	4472656	0	+	2	1	117	126	2.0
CP008925.1	h6.sal.bam	other	4472657	4472657	0	+	0	0	117	125	0.0
CP008925.1	h6.sal.bam	other	4472658	4472658	0	+	3	2	119	127	3.0
CP008925.1	h6.sal.bam	other	4472659	4472659	0	+	3	1	121	126	3.0
CP008925.1	h6.sal.bam	other	4472660	4472660	0	+	2	1	122	125	2.0
CP008925.1	h6.sal.bam	other	4472661	4472661	0	+	2	1	122	125	2.0
CP008925.1	h6.sal.bam	other	4472662	4472662	0	+	2	2	124	127	2.0
CP008925.1	h6.sal.bam	other	4472663	4472663	0	+	2	1	126	125	2.0
CP008925.1	h6.sal.bam	other	4472664	4472664	0	+	1	1	124	126	1.0
CP008925.1	h6.sal.bam	other	4472665	4472665	0	+	0	2	124	129	0.0
CP008925.1	h6.sal.bam	other	4472666	4472666	0	+	0	2	121	130	0.0
CP008925.1	h6.sal.bam	other	4472667	4472667	0	+	7	5	128	130	7.0
CP008925.1	h6.sal.bam	other	4472668	4472668	0	+	1	1	129	128	1.0
CP008925.1	h6.sal.bam	other	4472669	4472669	0	+	1	0	128	128	1.0
CP008925.1	h6.sal.bam	other	4472670	4472670	0	+	1	1	125	132	1.0
CP008925.1	h6.sal.bam	other	4472671	4472671	0	+	4	0	127	133	4.0
CP008925.1	h6.sal.bam	other	4472672	4472672	0	+	1	1	125	133	1.0
CP008925.1	h6.sal.bam	other	4472673	4472673	0	+	2	3	126	134	2.0
CP008925.1	h6.sal.bam	other	4472674	4472674	0	+	4	4	124	133	4.0
CP008925.1	h6.sal.bam	other	4472675	4472675	0	+	1	1	125	129	1.0
CP008925.1	h6.sal.bam	other	4472676	4472676	0	+	1	1	126	128	1.0
CP008925.1	h6.sal.bam	other	4472677	4472677	0	+	1	2	127	130	1.0
CP008925.1	h6.sal.bam	other	4472678	4472678	0	+	1	6	125	129	1.0
CP008925.1	h6.sal.bam	other	4472679	4472679	0	+	5	0	122	125	5.0
CP008925.1	h6.sal.bam	other	4472680	4472680	0	+	1	1	123	126	1.0
CP008925.1	h6.sal.bam	other	4472681	4472681	0	+	0	0	123	128	0.0
CP008925.1	h6.sal.bam	other	4472682	4472682	0	+	2	1	125	128	2.0
CP008925.1	h6.sal.bam	other	4472683	4472683	0	+	0	2	125	131	0.0
CP008925.1	h6.sal.bam	other	4472684	4472684	0	+	5	4	130	129	5.0
CP008925.1	h6.sal.bam	other	4472685	4472685	0	+	7	0	134	127	7.0
CP008925.1	h6.sal.bam	other	4472686	4472686	0	+	2	2	135	127	2.0
CP008925.1	h6.sal.bam	other	4472687	4472687	0	+	2	3	137	128	2.0
CP008925.1	h6.sal.bam	other	4472688	4472688	0	+	1	2	137	125	1.0
CP008925.1	h6.sal.bam	other	4472689	4472689	0	+	4	3	140	123	4.0
CP008925.1	h6.sal.bam	other	4472690	4472690	0	+	1	3	141	121	1.0
CP008925.1	h6.sal.bam	other	4472691	4472691	0	+	0	0	140	119	0.0
CP008925.1	h6.sal.bam	other	4472692	4472692	0	+	1	3	139	120	1.0
CP008925.1	h6.sal.bam	other	4472693	4472693	0	+	1	1	135	117	1.0
CP008925.1	h6.sal.bam	other	4472694	4472694	0	+	1	2	129	119	1.0
CP008925.1	h6.sal.bam	other	4472695	4472695	0	+	2	4	131	117	2.0
CP008925.1	h6.sal.bam	other	4472696	4472696	0	+	1	2	128	113	1.0
CP008925.1	h6.sal.bam	other	4472697	4472697	0	+	0	4	127	118	0.0
CP008925.1	h6.sal.bam	other	4472698	4472698	0	+	1	0	126	115	1.0
CP008925.1	h6.sal.bam	other	4472699	4472699	0	+	2	1	128	118	2.0
CP008925.1	h6.sal.bam	other	4472700	4472700	0	+	2	0	130	119	2.0
CP008925.1	h6.sal.bam	other	4472701	4472701	0	+	5	2	133	119	5.0
CP008925.1	h6.sal.bam	other	4472702	4472702	0	+	0	2	130	117	0.0
CP008925.1	h6.sal.bam	other	4472703	4472703	0	+	0	2	128	117	0.0
CP008925.1	h6.sal.bam	other	4472704	4472704	0	+	1	1	128	117	1.0
CP008925.1	h6.sal.bam	other	4472705	4472705	0	+	2	5	130	116	2.0
CP008925.1	h6.sal.bam	other	4472706	4472706	0	+	5	1	134	111	5.0
CP008925.1	h6.sal.bam	other	4472707	4472707	0	+	4	2	134	118	4.0
CP008925.1	h6.sal.bam	other	4472708	4472708	0	+	2	0	136	116	2.0
CP008925.1	h6.sal.bam	other	4472709	4472709	0	+	3	0	136	121	3.0
CP008925.1	h6.sal.bam	other	4472710	4472710	0	+	1	2	137	121	1.0
CP008925.1	h6.sal.bam	other	4472711	4472711	0	+	0	2	137	121	0.0
CP008925.1	h6.sal.bam	other	4472712	4472712	0	+	1	1	137	120	1.0
CP008925.1	h6.sal.bam	other	4472713	4472713	0	+	3	1	139	120	3.0
CP008925.1	h6.sal.bam	other	4472714	4472714	0	+	0	2	134	121	0.0
CP008925.1	h6.sal.bam	other	4472715	4472715	0	+	1	4	135	119	1.0
CP008925.1	h6.sal.bam	other	4472716	4472716	0	+	3	0	138	116	3.0
CP008925.1	h6.sal.bam	other	4472717	4472717	0	+	1	0	137	116	1.0
CP008925.1	h6.sal.bam	other	4472718	4472718	0	+	6	2	143	123	6.0
CP008925.1	h6.sal.bam	other	4472719	4472719	0	+	0	1	142	125	0.0
CP008925.1	h6.sal.bam	other	4472720	4472720	0	+	0	2	142	124	0.0
CP008925.1	h6.sal.bam	other	4472721	4472721	0	+	2	2	142	125	2.0
CP008925.1	h6.sal.bam	other	4472722	4472722	0	+	0	2	142	125	0.0
CP008925.1	h6.sal.bam	other	4472723	4472723	0	+	0	1	139	123	0.0
CP008925.1	h6.sal.bam	other	4472724	4472724	0	+	1	1	136	123	1.0
CP008925.1	h6.sal.bam	other	4472725	4472725	0	+	0	1	131	123	0.0
CP008925.1	h6.sal.bam	other	4472726	4472726	0	+	2	1	133	122	2.0
CP008925.1	h6.sal.bam	other	4472727	4472727	0	+	1	5	131	121	1.0
CP008925.1	h6.sal.bam	other	4472728	4472728	0	+	1	2	131	117	1.0
CP008925.1	h6.sal.bam	other	4472729	4472729	0	+	2	1	133	115	2.0
CP008925.1	h6.sal.bam	other	4472730	4472730	0	+	3	2	133	116	3.0
CP008925.1	h6.sal.bam	other	4472731	4472731	0	+	1	1	132	117	1.0
CP008925.1	h6.sal.bam	other	4472732	4472732	0	+	4	1	136	121	4.0
CP008925.1	h6.sal.bam	other	4472733	4472733	0	+	2	1	135	121	2.0
CP008925.1	h6.sal.bam	other	4472734	4472734	0	+	0	1	130	123	0.0
CP008925.1	h6.sal.bam	other	4472735	4472735	0	+	1	2	131	124	1.0
CP008925.1	h6.sal.bam	other	4472736	4472736	0	+	2	0	130	124	2.0
CP008925.1	h6.sal.bam	other	4472737	4472737	0	+	1	2	129	124	1.0
CP008925.1	h6.sal.bam	other	4472738	4472738	0	+	5	0	132	122	5.0
CP008925.1	h6.sal.bam	other	4472739	4472739	0	+	2	4	133	131	2.0
CP008925.1	h6.sal.bam	other	4472740	4472740	0	+	2	4	135	127	2.0
CP008925.1	h6.sal.bam	other	4472741	4472741	0	+	4	1	132	124	4.0
CP008925.1	h6.sal.bam	other	4472742	4472742	0	+	1	3	133	126	1.0
CP008925.1	h6.sal.bam	other	4472743	4472743	0	+	1	1	133	123	1.0
CP008925.1	h6.sal.bam	other	4472744	4472744	0	+	0	4	132	126	0.0
CP008925.1	h6.sal.bam	other	4472745	4472745	0	+	2	2	133	122	2.0
CP008925.1	h6.sal.bam	other	4472746	4472746	0	+	3	1	132	123	2.0
CP008925.1	h6.sal.bam	other	4472747	4472747	0	+	6	1	137	122	4.0
CP008925.1	h6.sal.bam	other	4472748	4472748	0	+	1	2	133	124	0.6666666666666666
CP008925.1	h6.sal.bam	other	4472749	4472749	0	+	1	0	134	122	0.6666666666666666
CP008925.1	h6.sal.bam	other	4472750	4472750	0	+	2	1	134	124	2.0
CP008925.1	h6.sal.bam	other	4472751	4472751	0	+	1	3	133	128	1.0
CP008925.1	h6.sal.bam	other	4472752	4472752	0	+	0	0	133	128	0.0
CP008925.1	h6.sal.bam	other	4472753	4472753	0	+	1	2	134	128	1.0
CP008925.1	h6.sal.bam	other	4472754	4472754	0	+	0	1	129	127	0.0
CP008925.1	h6.sal.bam	other	4472755	4472755	0	+	2	3	130	128	1.3333333333333333
CP008925.1	h6.sal.bam	other	4472756	4472756	0	+	4	3	132	127	4.0
CP008925.1	h6.sal.bam	other	4472757	4472757	0	+	3	2	135	125	3.0
CP008925.1	h6.sal.bam	other	4472758	4472758	0	+	2	0	137	125	2.0
CP008925.1	h6.sal.bam	other	4472759	4472759	0	+	2	2	134	125	2.0
CP008925.1	h6.sal.bam	other	4472760	4472760	0	+	3	0	130	129	3.0
CP008925.1	h6.sal.bam	other	4472761	4472761	0	+	1	3	127	131	1.0
CP008925.1	h6.sal.bam	other	4472762	4472762	0	+	2	0	128	134	2.0
CP008925.1	h6.sal.bam	other	4472763	4472763	0	+	0	0	124	136	0.0
CP008925.1	h6.sal.bam	other	4472764	4472764	0	+	2	1	126	136	1.3333333333333333
CP008925.1	h6.sal.bam	other	4472765	4472765	0	+	1	1	126	135	0.5
CP008925.1	h6.sal.bam	other	4472766	4472766	0	+	2	1	128	143	1.3333333333333333
CP008925.1	h6.sal.bam	other	4472767	4472767	0	+	0	2	127	143	0.0
CP008925.1	h6.sal.bam	other	4472768	4472768	0	+	0	1	125	145	0.0
CP008925.1	h6.sal.bam	other	4472769	4472769	0	+	2	2	127	146	1.3333333333333333
CP008925.1	h6.sal.bam	other	4472770	4472770	0	+	3	1	128	146	2.0
CP008925.1	h6.sal.bam	other	4472771	4472771	0	+	1	4	128	146	1.0
CP008925.1	h6.sal.bam	other	4472772	4472772	0	+	0	1	128	146	0.0
CP008925.1	h6.sal.bam	other	4472773	4472773	0	+	0	4	127	149	0.0
CP008925.1	h6.sal.bam	other	4472774	4472774	0	+	3	2	127	149	2.0
CP008925.1	h6.sal.bam	other	4472775	4472775	0	+	0	0	125	151	0.0
CP008925.1	h6.sal.bam	other	4472776	4472776	0	+	3	0	123	155	2.0
CP008925.1	h6.sal.bam	other	4472777	4472777	0	+	2	2	124	158	1.3333333333333333
CP008925.1	h6.sal.bam	other	4472778	4472778	0	+	1	1	125	158	0.5
CP008925.1	h6.sal.bam	other	4472779	4472779	0	+	2	1	126	160	1.0
CP008925.1	h6.sal.bam	other	4472780	4472780	0	+	2	5	127	161	1.3333333333333333
CP008925.1	h6.sal.bam	other	4472781	4472781	0	+	0	2	122	158	0.0
CP008925.1	h6.sal.bam	other	4472782	4472782	0	+	2	1	120	159	1.3333333333333333
CP008925.1	h6.sal.bam	other	4472783	4472783	0	+	1	4	119	158	0.6666666666666666
CP008925.1	h6.sal.bam	other	4472784	4472784	0	+	3	2	119	155	1.5
CP008925.1	h6.sal.bam	other	4472785	4472785	0	+	0	1	118	153	0.0
CP008925.1	h6.sal.bam	other	4472786	4472786	0	+	2	0	120	153	1.3333333333333333
CP008925.1	h6.sal.bam	other	4472787	4472787	0	+	0	2	119	154	0.0
CP008925.1	h6.sal.bam	other	4472788	4472788	0	+	1	2	117	158	0.6666666666666666
CP008925.1	h6.sal.bam	other	4472789	4472789	0	+	0	1	117	156	0.0
CP008925.1	h6.sal.bam	other	4472790	4472790	0	+	2	2	118	157	1.3333333333333333
CP008925.1	h6.sal.bam	other	4472791	4472791	0	+	2	2	117	157	2.0
CP008925.1	h6.sal.bam	other	4472792	4472792	0	+	2	3	118	156	2.0
CP008925.1	h6.sal.bam	other	4472793	4472793	0	+	1	2	113	154	0.6666666666666666
CP008925.1	h6.sal.bam	other	4472794	4472794	0	+	3	1	116	156	1.5
CP008925.1	h6.sal.bam	other	4472795	4472795	0	+	0	2	116	155	0.0
CP008925.1	h6.sal.bam	other	4472796	4472796	0	+	3	2	117	161	1.5
CP008925.1	h6.sal.bam	other	4472797	4472797	0	+	0	0	116	159	0.0
CP008925.1	h6.sal.bam	other	4472798	4472798	0	+	0	1	116	163	0.0
CP008925.1	h6.sal.bam	other	4472799	4472799	0	+	2	1	118	164	1.0
CP008925.1	h6.sal.bam	other	4472800	4472800	0	+	0	0	118	164	0.0
CP008925.1	h6.sal.bam	other	4472801	4472801	0	+	1	1	117	164	0.5
CP008925.1	h6.sal.bam	other	4472802	4472802	0	+	2	1	117	163	1.0
CP008925.1	h6.sal.bam	other	4472803	4472803	0	+	1	0	118	162	0.5
CP008925.1	h6.sal.bam	other	4472804	4472804	0	+	2	1	117	162	1.0
CP008925.1	h6.sal.bam	other	4472805	4472805	0	+	2	3	117	162	1.0
CP008925.1	h6.sal.bam	other	4472806	4472806	0	+	0	5	116	159	0.0
CP008925.1	h6.sal.bam	other	4472807	4472807	0	+	2	2	114	158	1.0
CP008925.1	h6.sal.bam	other	4472808	4472808	0	+	2	3	114	158	1.0
CP008925.1	h6.sal.bam	other	4472809	4472809	0	+	1	2	115	155	0.5
CP008925.1	h6.sal.bam	other	4472810	4472810	0	+	1	2	115	154	0.6666666666666666
CP008925.1	h6.sal.bam	other	4472811	4472811	0	+	3	1	115	157	2.0
CP008925.1	h6.sal.bam	other	4472812	4472812	0	+	0	2	114	157	0.0
CP008925.1	h6.sal.bam	other	4472813	4472813	0	+	3	6	114	156	2.0
CP008925.1	h6.sal.bam	other	4472814	4472814	0	+	3	0	115	155	3.0
CP008925.1	h6.sal.bam	other	4472815	4472815	0	+	2	1	115	155	1.3333333333333333
CP008925.1	h6.sal.bam	other	4472816	4472816	0	+	0	3	111	154	0.0
CP008925.1	h6.sal.bam	other	4472817	4472817	0	+	0	0	110	154	0.0
CP008925.1	h6.sal.bam	other	4472818	4472818	0	+	6	4	115	154	4.0
CP008925.1	h6.sal.bam	other	4472819	4472819	0	+	0	1	113	151	0.0
CP008925.1	h6.sal.bam	other	4472820	4472820	0	+	1	2	111	153	0.6666666666666666
CP008925.1	h6.sal.bam	other	4472821	4472821	0	+	1	0	106	152	0.6666666666666666
CP008925.1	h6.sal.bam	other	4472822	4472822	0	+	0	3	105	156	0.0
CP008925.1	h6.sal.bam	other	4472823	4472823	0	+	2	0	106	153	1.0
CP008925.1	h6.sal.bam	other	4472824	4472824	0	+	0	3	106	154	0.0
CP008925.1	h6.sal.bam	other	4472825	4472825	0	+	1	5	104	151	0.5
CP008925.1	h6.sal.bam	other	4472826	4472826	0	+	2	3	106	149	1.0
CP008925.1	h6.sal.bam	other	4472827	4472827	0	+	0	0	106	146	0.0
CP008925.1	h6.sal.bam	other	4472828	4472828	0	+	2	1	107	146	1.0
CP008925.1	h6.sal.bam	other	4472829	4472829	0	+	3	2	110	150	1.5
CP008925.1	h6.sal.bam	other	4472830	4472830	0	+	0	2	108	153	0.0
CP008925.1	h6.sal.bam	other	4472831	4472831	0	+	1	1	105	157	0.5
CP008925.1	h6.sal.bam	other	4472832	4472832	0	+	7	2	109	158	3.5
CP008925.1	h6.sal.bam	other	4472833	4472833	0	+	6	0	111	157	3.0
CP008925.1	h6.sal.bam	other	4472834	4472834	0	+	4	6	115	157	2.0
CP008925.1	h6.sal.bam	other	4472835	4472835	0	+	0	2	112	153	0.0
CP008925.1	h6.sal.bam	other	4472836	4472836	0	+	0	6	111	152	0.0
CP008925.1	h6.sal.bam	other	4472837	4472837	0	+	4	2	113	146	2.0
CP008925.1	h6.sal.bam	other	4472838	4472838	0	+	1	1	114	144	0.5
CP008925.1	h6.sal.bam	other	4472839	4472839	0	+	3	5	115	143	1.5
CP008925.1	h6.sal.bam	other	4472840	4472840	0	+	3	3	117	143	1.5
CP008925.1	h6.sal.bam	other	4472841	4472841	0	+	1	2	116	141	0.5
CP008925.1	h6.sal.bam	other	4472842	4472842	0	+	1	3	117	141	0.5
CP008925.1	h6.sal.bam	other	4472843	4472843	0	+	5	2	122	141	2.5
CP008925.1	h6.sal.bam	other	4472844	4472844	0	+	2	2	122	141	1.0
CP008925.1	h6.sal.bam	other	4472845	4472845	0	+	5	1	123	140	2.5
CP008925.1	h6.sal.bam	other	4472846	4472846	0	+	2	4	125	139	1.0
CP008925.1	h6.sal.bam	other	4472847	4472847	0	+	1	6	126	143	0.5
CP008925.1	h6.sal.bam	other	4472848	4472848	0	+	1	2	127	138	0.5
CP008925.1	h6.sal.bam	other	4472849	4472849	0	+	2	4	126	139	1.0
CP008925.1	h6.sal.bam	other	4472850	4472850	0	+	1	4	127	136	0.5
CP008925.1	h6.sal.bam	other	4472851	4472851	0	+	6	3	130	138	3.0
CP008925.1	h6.sal.bam	other	4472852	4472852	0	+	1	1	129	135	0.5
CP008925.1	h6.sal.bam	other	4472853	4472853	0	+	3	3	131	134	1.5
CP008925.1	h6.sal.bam	other	4472854	4472854	0	+	0	3	129	134	0.0
CP008925.1	h6.sal.bam	other	4472855	4472855	0	+	4	1	131	136	2.0
CP008925.1	h6.sal.bam	other	4472856	4472856	0	+	1	3	132	135	0.5
CP008925.1	h6.sal.bam	other	4472857	4472857	0	+	3	0	132	133	1.5
CP008925.1	h6.sal.bam	other	4472858	4472858	0	+	2	0	131	133	1.0
CP008925.1	h6.sal.bam	other	4472859	4472859	0	+	3	1	134	134	1.5
CP008925.1	h6.sal.bam	other	4472860	4472860	0	+	0	1	132	137	0.0
CP008925.1	h6.sal.bam	other	4472861	4472861	0	+	0	4	132	146	0.0
CP008925.1	h6.sal.bam	other	4472862	4472862	0	+	0	2	132	144	0.0
CP008925.1	h6.sal.bam	other	4472863	4472863	0	+	2	1	133	144	1.0
CP008925.1	h6.sal.bam	other	4472864	4472864	0	+	0	1	133	146	0.0
CP008925.1	h6.sal.bam	other	4472865	4472865	0	+	2	2	132	148	1.0
CP008925.1	h6.sal.bam	other	4472866	4472866	0	+	1	1	131	148	0.5
CP008925.1	h6.sal.bam	other	4472867	4472867	0	+	2	1	130	154	1.0
CP008925.1	h6.sal.bam	other	4472868	4472868	0	+	0	4	130	153	0.0
CP008925.1	h6.sal.bam	other	4472869	4472869	0	+	3	4	130	152	1.5
CP008925.1	h6.sal.bam	other	4472870	4472870	0	+	2	4	132	149	1.0
CP008925.1	h6.sal.bam	other	4472871	4472871	0	+	1	0	130	147	0.5
CP008925.1	h6.sal.bam	other	4472872	4472872	0	+	4	5	134	147	2.0
CP008925.1	h6.sal.bam	other	4472873	4472873	0	+	3	1	137	142	1.5
CP008925.1	h6.sal.bam	other	4472874	4472874	0	+	2	1	137	148	1.0
CP008925.1	h6.sal.bam	other	4472875	4472875	0	+	0	0	137	147	0.0
CP008925.1	h6.sal.bam	other	4472876	4472876	0	+	3	0	139	147	1.5
CP008925.1	h6.sal.bam	other	4472877	4472877	0	+	2	1	139	147	1.0
CP008925.1	h6.sal.bam	other	4472878	4472878	0	+	2	1	138	149	1.0
CP008925.1	h6.sal.bam	other	4472879	4472879	0	+	2	1	138	149	1.0
CP008925.1	h6.sal.bam	other	4472880	4472880	0	+	0	2	138	150	0.0
CP008925.1	h6.sal.bam	other	4472881	4472881	0	+	1	0	139	148	0.5
CP008925.1	h6.sal.bam	other	4472882	4472882	0	+	3	2	140	148	1.5
CP008925.1	h6.sal.bam	other	4472883	4472883	0	+	6	0	144	159	3.0
CP008925.1	h6.sal.bam	other	4472884	4472884	0	+	0	1	143	159	0.0
CP008925.1	h6.sal.bam	other	4472885	4472885	0	+	2	5	144	158	1.0
CP008925.1	h6.sal.bam	other	4472886	4472886	0	+	3	1	143	155	1.5
CP008925.1	h6.sal.bam	other	4472887	4472887	0	+	1	1	141	156	0.5
CP008925.1	h6.sal.bam	other	4472888	4472888	0	+	2	5	143	156	1.0
CP008925.1	h6.sal.bam	other	4472889	4472889	0	+	5	2	145	155	2.5
CP008925.1	h6.sal.bam	other	4472890	4472890	0	+	1	1	143	154	0.5
CP008925.1	h6.sal.bam	other	4472891	4472891	0	+	3	0	146	153	1.5
CP008925.1	h6.sal.bam	other	4472892	4472892	0	+	4	0	145	154	2.0
CP008925.1	h6.sal.bam	other	4472893	4472893	0	+	1	1	146	154	0.5
CP008925.1	h6.sal.bam	other	4472894	4472894	0	+	1	3	147	155	0.5
CP008925.1	h6.sal.bam	other	4472895	4472895	0	+	0	1	146	153	0.0
CP008925.1	h6.sal.bam	other	4472896	4472896	0	+	2	4	146	163	1.0
CP008925.1	h6.sal.bam	other	4472897	4472897	0	+	3	0	149	159	1.5
CP008925.1	h6.sal.bam	other	4472898	4472898	0	+	4	1	152	159	2.0
CP008925.1	h6.sal.bam	other	4472899	4472899	0	+	5	0	156	161	2.5
CP008925.1	h6.sal.bam	other	4472900	4472900	0	+	1	3	154	163	0.5
CP008925.1	h6.sal.bam	other	4472901	4472901	0	+	2	3	156	160	1.0
CP008925.1	h6.sal.bam	other	4472902	4472902	0	+	5	0	161	158	2.5
CP008925.1	h6.sal.bam	other	4472903	4472903	0	+	2	2	159	160	1.0
CP008925.1	h6.sal.bam	other	4472904	4472904	0	+	1	5	159	158	0.5
CP008925.1	h6.sal.bam	other	4472905	4472905	0	+	1	6	160	154	0.5
CP008925.1	h6.sal.bam	other	4472906	4472906	0	+	0	2	160	153	0.0
CP008925.1	h6.sal.bam	other	4472907	4472907	0	+	1	1	155	152	0.5
CP008925.1	h6.sal.bam	other	4472908	4472908	0	+	1	2	149	154	0.5
CP008925.1	h6.sal.bam	other	4472909	4472909	0	+	3	0	150	155	1.5
CP008925.1	h6.sal.bam	other	4472910	4472910	0	+	2	1	152	156	1.0
CP008925.1	h6.sal.bam	other	4472911	4472911	0	+	4	0	156	155	2.0
CP008925.1	h6.sal.bam	other	4472912	4472912	0	+	3	2	153	155	1.5
CP008925.1	h6.sal.bam	other	4472913	4472913	0	+	2	4	155	155	1.0
CP008925.1	h6.sal.bam	other	4472914	4472914	0	+	3	0	155	153	1.5
CP008925.1	h6.sal.bam	other	4472915	4472915	0	+	1	1	153	154	0.5
CP008925.1	h6.sal.bam	other	4472916	4472916	0	+	0	4	152	153	0.0
CP008925.1	h6.sal.bam	other	4472917	4472917	0	+	3	1	154	151	1.5
CP008925.1	h6.sal.bam	other	4472918	4472918	0	+	2	2	151	150	1.0
CP008925.1	h6.sal.bam	other	4472919	4472919	0	+	1	0	145	150	0.6666666666666666
CP008925.1	h6.sal.bam	other	4472920	4472920	0	+	0	5	145	150	0.0
CP008925.1	h6.sal.bam	other	4472921	4472921	0	+	0	3	144	146	0.0
CP008925.1	h6.sal.bam	other	4472922	4472922	0	+	1	1	143	143	1.0
CP008925.1	h6.sal.bam	other	4472923	4472923	0	+	2	3	142	142	2.0
CP008925.1	h6.sal.bam	other	4472924	4472924	0	+	1	1	143	141	1.0
CP008925.1	h6.sal.bam	other	4472925	4472925	0	+	1	6	144	141	1.0
CP008925.1	h6.sal.bam	other	4472926	4472926	0	+	4	0	142	138	4.0
CP008925.1	h6.sal.bam	other	4472927	4472927	0	+	2	0	143	138	2.0
CP008925.1	h6.sal.bam	other	4472928	4472928	0	+	1	4	141	139	1.0
CP008925.1	h6.sal.bam	other	4472929	4472929	0	+	1	4	142	138	1.0
CP008925.1	h6.sal.bam	other	4472930	4472930	0	+	2	0	140	134	2.0
CP008925.1	h6.sal.bam	other	4472931	4472931	0	+	0	1	139	134	0.0
CP008925.1	h6.sal.bam	other	4472932	4472932	0	+	2	0	138	144	2.0
CP008925.1	h6.sal.bam	other	4472933	4472933	0	+	1	1	134	145	1.0
CP008925.1	h6.sal.bam	other	4472934	4472934	0	+	0	5	134	145	0.0
CP008925.1	h6.sal.bam	other	4472935	4472935	0	+	0	9	133	141	0.0
CP008925.1	h6.sal.bam	GTTC	4472936	4472936	4472944	+	4	2	137	132	4.0
CP008925.1	h6.sal.bam	other	4472937	4472937	0	+	1	2	138	130	1.0
CP008925.1	h6.sal.bam	GTTC	4472938	4472938	4472944	+	3	4	139	136	3.0
CP008925.1	h6.sal.bam	other	4472939	4472939	0	+	1	2	138	132	1.0
CP008925.1	h6.sal.bam	other	4472940	4472940	0	+	1	2	138	130	1.0
CP008925.1	h6.sal.bam	other	4472941	4472941	0	+	0	7	138	128	0.0
CP008925.1	h6.sal.bam	other	4472942	4472942	0	+	2	3	136	124	2.0
CP008925.1	h6.sal.bam	other	4472943	4472943	0	+	2	0	138	121	2.0
CP008925.1	h6.sal.bam	other	4472944	4472944	0	+	0	1	136	124	0.0
CP008925.1	h6.sal.bam	other	4472945	4472945	0	+	2	2	138	123	2.0
CP008925.1	h6.sal.bam	other	4472946	4472946	0	+	0	2	135	122	0.0
CP008925.1	h6.sal.bam	other	4472947	4472947	0	+	3	3	134	127	3.0
CP008925.1	h6.sal.bam	other	4472948	4472948	0	+	3	2	134	125	3.0
CP008925.1	h6.sal.bam	other	4472949	4472949	0	+	1	0	133	127	1.0
CP008925.1	h6.sal.bam	other	4472950	4472950	0	+	0	0	133	128	0.0
CP008925.1	h6.sal.bam	other	4472951	4472951	0	+	0	1	130	131	0.0
CP008925.1	h6.sal.bam	other	4472952	4472952	0	+	1	3	129	130	1.0
CP008925.1	h6.sal.bam	GTTC	4472953	4472953	4472944	+	4	2	131	132	4.0
CP008925.1	h6.sal.bam	other	4472954	4472954	0	+	0	2	129	130	0.0
CP008925.1	h6.sal.bam	GTTC	4472955	4472955	4472944	+	0	5	129	130	0.0
CP008925.1	h6.sal.bam	other	4472956	4472956	0	+	0	3	128	128	0.0
CP008925.1	h6.sal.bam	other	4472957	4472957	0	+	2	4	125	125	2.0
CP008925.1	h6.sal.bam	other	4472958	4472958	0	+	2	0	123	121	2.0
CP008925.1	h6.sal.bam	other	4472959	4472959	0	+	2	1	122	122	2.0
CP008925.1	h6.sal.bam	other	4472960	4472960	0	+	2	1	124	124	2.0
CP008925.1	h6.sal.bam	other	4472961	4472961	0	+	1	2	123	123	1.0
CP008925.1	h6.sal.bam	other	4472962	4472962	0	+	1	1	123	122	1.0
CP008925.1	h6.sal.bam	other	4472963	4472963	0	+	2	4	123	124	2.0
CP008925.1	h6.sal.bam	other	4472964	4472964	0	+	1	1	119	121	1.0
CP008925.1	h6.sal.bam	other	4472965	4472965	0	+	0	0	118	120	0.0
CP008925.1	h6.sal.bam	other	4472966	4472966	0	+	3	1	118	122	3.0
CP008925.1	h6.sal.bam	other	4472967	4472967	0	+	0	2	114	123	0.0
CP008925.1	h6.sal.bam	other	4472968	4472968	0	+	1	1	113	123	1.0
CP008925.1	h6.sal.bam	other	4472969	4472969	0	+	0	6	113	123	0.0
CP008925.1	h6.sal.bam	other	4472970	4472970	0	+	2	6	115	117	2.0
CP008925.1	h6.sal.bam	other	4472971	4472971	0	+	0	0	113	114	0.0
CP008925.1	h6.sal.bam	other	4472972	4472972	0	+	0	2	110	115	0.0
CP008925.1	h6.sal.bam	other	4472973	4472973	0	+	1	1	109	113	1.0
CP008925.1	h6.sal.bam	other	4472974	4472974	0	+	7	2	110	112	7.0
CP008925.1	h6.sal.bam	other	4472975	4472975	0	+	1	0	111	110	1.0
CP008925.1	h6.sal.bam	other	4472976	4472976	0	+	2	1	111	113	2.0
CP008925.1	h6.sal.bam	other	4472977	4472977	0	+	0	2	106	114	0.0
CP008925.1	h6.sal.bam	other	4472978	4472978	0	+	2	0	106	113	2.0
CP008925.1	h6.sal.bam	other	4472979	4472979	0	+	0	1	105	114	0.0
CP008925.1	h6.sal.bam	other	4472980	4472980	0	+	3	3	107	113	3.0
CP008925.1	h6.sal.bam	other	4472981	4472981	0	+	2	2	109	112	2.0
CP008925.1	h6.sal.bam	other	4472982	4472982	0	+	0	2	107	113	0.0
CP008925.1	h6.sal.bam	other	4472983	4472983	0	+	1	3	108	113	1.0
CP008925.1	h6.sal.bam	other	4472984	4472984	0	+	2	1	107	111	1.3333333333333333
CP008925.1	h6.sal.bam	other	4472985	4472985	0	+	1	2	106	110	0.5
CP008925.1	h6.sal.bam	other	4472986	4472986	0	+	2	0	104	110	1.3333333333333333
CP008925.1	h6.sal.bam	other	4472987	4472987	0	+	3	1	104	110	1.5
CP008925.1	h6.sal.bam	other	4472988	4472988	0	+	5	1	107	109	2.5
CP008925.1	h6.sal.bam	other	4472989	4472989	0	+	2	1	105	112	1.0
CP008925.1	h6.sal.bam	other	4472990	4472990	0	+	0	2	104	112	0.0
CP008925.1	h6.sal.bam	other	4472991	4472991	0	+	0	0	104	115	0.0
CP008925.1	h6.sal.bam	other	4472992	4472992	0	+	2	1	103	115	1.0
CP008925.1	h6.sal.bam	other	4472993	4472993	0	+	2	1	103	114	1.0
CP008925.1	h6.sal.bam	other	4472994	4472994	0	+	4	1	106	121	2.0
CP008925.1	h6.sal.bam	other	4472995	4472995	0	+	1	0	107	127	0.5
CP008925.1	h6.sal.bam	other	4472996	4472996	0	+	1	0	108	127	0.5
CP008925.1	h6.sal.bam	other	4472997	4472997	0	+	3	1	110	128	1.5
CP008925.1	h6.sal.bam	other	4472998	4472998	0	+	1	2	109	129	0.5
CP008925.1	h6.sal.bam	other	4472999	4472999	0	+	3	1	110	127	1.5
CP008925.1	h6.sal.bam	other	4473000	4473000	0	+	2	3	112	126	1.0
CP008925.1	h6.sal.bam	other	4473001	4473001	0	+	0	1	108	124	0.0
CP008925.1	h6.sal.bam	other	4473002	4473002	0	+	1	3	107	126	0.5
CP008925.1	h6.sal.bam	other	4473003	4473003	0	+	0	5	106	123	0.0
CP008925.1	h6.sal.bam	other	4473004	4473004	0	+	4	1	107	123	2.0
CP008925.1	h6.sal.bam	other	4473005	4473005	0	+	2	2	109	124	1.0
CP008925.1	h6.sal.bam	other	4473006	4473006	0	+	2	4	111	124	1.0
CP008925.1	h6.sal.bam	other	4473007	4473007	0	+	4	0	113	121	2.0
CP008925.1	h6.sal.bam	other	4473008	4473008	0	+	1	1	114	121	0.5
CP008925.1	h6.sal.bam	other	4473009	4473009	0	+	1	1	111	121	0.5
CP008925.1	h6.sal.bam	other	4473010	4473010	0	+	5	5	116	124	2.5
CP008925.1	h6.sal.bam	other	4473011	4473011	0	+	2	0	118	158	1.0
CP008925.1	h6.sal.bam	other	4473012	4473012	0	+	0	3	117	159	0.0
CP008925.1	h6.sal.bam	other	4473013	4473013	0	+	3	0	117	157	1.5
CP008925.1	h6.sal.bam	other	4473014	4473014	0	+	4	0	119	157	2.0
CP008925.1	h6.sal.bam	other	4473015	4473015	0	+	0	3	116	157	0.0
CP008925.1	h6.sal.bam	other	4473016	4473016	0	+	2	1	118	157	1.3333333333333333
CP008925.1	h6.sal.bam	other	4473017	4473017	0	+	1	2	119	156	0.5
CP008925.1	h6.sal.bam	other	4473018	4473018	0	+	2	0	120	154	1.0
CP008925.1	h6.sal.bam	other	4473019	4473019	0	+	2	2	122	154	1.0
CP008925.1	h6.sal.bam	other	4473020	4473020	0	+	2	1	122	159	1.0
CP008925.1	h6.sal.bam	other	4473021	4473021	0	+	1	6	123	158	0.5
CP008925.1	h6.sal.bam	other	4473022	4473022	0	+	0	1	120	158	0.0
CP008925.1	h6.sal.bam	other	4473023	4473023	0	+	2	4	119	162	1.0
CP008925.1	h6.sal.bam	other	4473024	4473024	0	+	3	3	121	160	1.5
CP008925.1	h6.sal.bam	other	4473025	4473025	0	+	1	1	122	159	0.5
CP008925.1	h6.sal.bam	other	4473026	4473026	0	+	1	0	122	159	0.5
CP008925.1	h6.sal.bam	other	4473027	4473027	0	+	3	5	125	160	1.5
CP008925.1	h6.sal.bam	other	4473028	4473028	0	+	2	0	123	156	1.0
CP008925.1	h6.sal.bam	other	4473029	4473029	0	+	1	2	124	156	0.5
CP008925.1	h6.sal.bam	other	4473030	4473030	0	+	2	2	126	155	1.0
CP008925.1	h6.sal.bam	other	4473031	4473031	0	+	0	0	126	155	0.0
CP008925.1	h6.sal.bam	other	4473032	4473032	0	+	0	0	121	156	0.0
CP008925.1	h6.sal.bam	other	4473033	4473033	0	+	3	1	123	157	1.5
CP008925.1	h6.sal.bam	other	4473034	4473034	0	+	4	3	127	159	2.0
CP008925.1	h6.sal.bam	other	4473035	4473035	0	+	3	1	128	162	1.5
CP008925.1	h6.sal.bam	other	4473036	4473036	0	+	0	2	127	161	0.0
CP008925.1	h6.sal.bam	other	4473037	4473037	0	+	2	1	127	159	1.0
CP008925.1	h6.sal.bam	other	4473038	4473038	0	+	2	0	128	164	1.0
CP008925.1	h6.sal.bam	other	4473039	4473039	0	+	3	2	130	164	1.5
CP008925.1	h6.sal.bam	other	4473040	4473040	0	+	3	2	133	164	1.5
CP008925.1	h6.sal.bam	other	4473041	4473041	0	+	1	2	131	162	0.5
CP008925.1	h6.sal.bam	other	4473042	4473042	0	+	1	0	132	161	0.5
CP008925.1	h6.sal.bam	other	4473043	4473043	0	+	0	1	131	164	0.0
CP008925.1	h6.sal.bam	other	4473044	4473044	0	+	1	0	129	165	0.5
CP008925.1	h6.sal.bam	other	4473045	4473045	0	+	2	3	131	169	1.0
CP008925.1	h6.sal.bam	other	4473046	4473046	0	+	4	1	134	168	2.0
CP008925.1	h6.sal.bam	other	4473047	4473047	0	+	2	0	136	167	1.0
CP008925.1	h6.sal.bam	other	4473048	4473048	0	+	0	0	136	169	0.0
CP008925.1	h6.sal.bam	other	4473049	4473049	0	+	1	3	128	174	0.5
CP008925.1	h6.sal.bam	other	4473050	4473050	0	+	2	2	130	172	1.0
CP008925.1	h6.sal.bam	other	4473051	4473051	0	+	0	0	130	172	0.0
CP008925.1	h6.sal.bam	other	4473052	4473052	0	+	3	1	133	172	1.5
CP008925.1	h6.sal.bam	other	4473053	4473053	0	+	2	1	133	171	1.0
CP008925.1	h6.sal.bam	other	4473054	4473054	0	+	2	0	135	174	1.0
CP008925.1	h6.sal.bam	other	4473055	4473055	0	+	1	2	131	176	0.5
CP008925.1	h6.sal.bam	other	4473056	4473056	0	+	0	3	131	174	0.0
CP008925.1	h6.sal.bam	other	4473057	4473057	0	+	5	3	136	173	2.5
CP008925.1	h6.sal.bam	other	4473058	4473058	0	+	2	0	137	173	1.0
CP008925.1	h6.sal.bam	other	4473059	4473059	0	+	1	0	133	175	0.5
CP008925.1	h6.sal.bam	other	4473060	4473060	0	+	0	2	133	175	0.0
CP008925.1	h6.sal.bam	other	4473061	4473061	0	+	0	1	124	175	0.0
CP008925.1	h6.sal.bam	other	4473062	4473062	0	+	1	3	125	174	0.5
CP008925.1	h6.sal.bam	other	4473063	4473063	0	+	0	2	125	173	0.0
CP008925.1	h6.sal.bam	other	4473064	4473064	0	+	0	3	123	172	0.0
CP008925.1	h6.sal.bam	other	4473065	4473065	0	+	0	1	122	169	0.0
CP008925.1	h6.sal.bam	other	4473066	4473066	0	+	1	2	122	169	0.5
CP008925.1	h6.sal.bam	other	4473067	4473067	0	+	2	2	123	169	1.0
CP008925.1	h6.sal.bam	other	4473068	4473068	0	+	0	5	121	167	0.0
CP008925.1	h6.sal.bam	other	4473069	4473069	0	+	3	6	120	162	1.5
CP008925.1	h6.sal.bam	other	4473070	4473070	0	+	9	1	128	157	6.0
CP008925.1	h6.sal.bam	other	4473071	4473071	0	+	0	0	128	156	0.0
CP008925.1	h6.sal.bam	other	4473072	4473072	0	+	4	2	129	160	2.6666666666666665
CP008925.1	h6.sal.bam	other	4473073	4473073	0	+	2	0	130	161	1.3333333333333333
CP008925.1	h6.sal.bam	other	4473074	4473074	0	+	3	1	128	162	3.0
CP008925.1	h6.sal.bam	other	4473075	4473075	0	+	2	1	130	161	1.3333333333333333
CP008925.1	h6.sal.bam	other	4473076	4473076	0	+	5	3	135	161	3.3333333333333335
CP008925.1	h6.sal.bam	other	4473077	4473077	0	+	1	3	135	158	1.0
CP008925.1	h6.sal.bam	other	4473078	4473078	0	+	4	2	135	157	4.0
CP008925.1	h6.sal.bam	other	4473079	4473079	0	+	4	2	139	155	2.6666666666666665
CP008925.1	h6.sal.bam	other	4473080	4473080	0	+	1	2	137	153	1.0
CP008925.1	h6.sal.bam	other	4473081	4473081	0	+	1	1	136	153	1.0
CP008925.1	h6.sal.bam	other	4473082	4473082	0	+	0	0	132	152	0.0
CP008925.1	h6.sal.bam	other	4473083	4473083	0	+	4	1	133	152	2.6666666666666665
CP008925.1	h6.sal.bam	other	4473084	4473084	0	+	1	4	134	151	0.6666666666666666
CP008925.1	h6.sal.bam	other	4473085	4473085	0	+	1	40	131	148	1.0
CP008925.1	h6.sal.bam	other	4473086	4473086	0	+	1	1	127	109	0.6666666666666666
CP008925.1	h6.sal.bam	other	4473087	4473087	0	+	20	0	147	110	20.0
CP008925.1	h6.sal.bam	other	4473088	4473088	0	+	2	0	149	111	2.0
CP008925.1	h6.sal.bam	other	4473089	4473089	0	+	4	0	149	112	4.0
CP008925.1	h6.sal.bam	other	4473090	4473090	0	+	0	3	149	112	0.0
CP008925.1	h6.sal.bam	other	4473091	4473091	0	+	2	3	149	115	2.0
CP008925.1	h6.sal.bam	other	4473092	4473092	0	+	3	0	147	116	3.0
CP008925.1	h6.sal.bam	other	4473093	4473093	0	+	3	0	150	119	3.0
CP008925.1	h6.sal.bam	other	4473094	4473094	0	+	0	4	149	119	0.0
CP008925.1	h6.sal.bam	other	4473095	4473095	0	+	0	5	149	115	0.0
CP008925.1	h6.sal.bam	other	4473096	4473096	0	+	2	1	151	113	2.0
CP008925.1	h6.sal.bam	other	4473097	4473097	0	+	2	5	152	113	2.0
CP008925.1	h6.sal.bam	other	4473098	4473098	0	+	1	2	148	111	1.0
CP008925.1	h6.sal.bam	other	4473099	4473099	0	+	0	2	148	110	0.0
CP008925.1	h6.sal.bam	other	4473100	4473100	0	+	3	1	150	109	3.0
CP008925.1	h6.sal.bam	other	4473101	4473101	0	+	2	1	151	110	2.0
CP008925.1	h6.sal.bam	other	4473102	4473102	0	+	2	0	150	110	2.0
CP008925.1	h6.sal.bam	other	4473103	4473103	0	+	0	0	148	113	0.0
CP008925.1	h6.sal.bam	other	4473104	4473104	0	+	1	1	145	114	1.0
CP008925.1	h6.sal.bam	other	4473105	4473105	0	+	0	2	145	113	0.0
CP008925.1	h6.sal.bam	other	4473106	4473106	0	+	0	1	145	112	0.0
CP008925.1	h6.sal.bam	other	4473107	4473107	0	+	1	1	143	112	1.0
CP008925.1	h6.sal.bam	other	4473108	4473108	0	+	1	3	144	112	1.0
CP008925.1	h6.sal.bam	other	4473109	4473109	0	+	2	6	141	111	2.0
CP008925.1	h6.sal.bam	other	4473110	4473110	0	+	3	2	140	105	3.0
CP008925.1	h6.sal.bam	other	4473111	4473111	0	+	1	4	141	104	1.0
CP008925.1	h6.sal.bam	other	4473112	4473112	0	+	2	0	143	103	2.0
CP008925.1	h6.sal.bam	other	4473113	4473113	0	+	1	1	142	103	1.0
CP008925.1	h6.sal.bam	other	4473114	4473114	0	+	4	2	142	106	4.0
CP008925.1	h6.sal.bam	other	4473115	4473115	0	+	3	0	143	104	3.0
CP008925.1	h6.sal.bam	other	4473116	4473116	0	+	2	1	145	104	2.0
CP008925.1	h6.sal.bam	other	4473117	4473117	0	+	3	2	147	111	3.0
CP008925.1	h6.sal.bam	other	4473118	4473118	0	+	1	2	148	112	1.0
CP008925.1	h6.sal.bam	other	4473119	4473119	0	+	1	4	148	115	1.0
CP008925.1	h6.sal.bam	other	4473120	4473120	0	+	1	2	143	114	1.0
CP008925.1	h6.sal.bam	other	4473121	4473121	0	+	0	2	143	112	0.0
CP008925.1	h6.sal.bam	other	4473122	4473122	0	+	1	4	141	110	1.0
CP008925.1	h6.sal.bam	other	4473123	4473123	0	+	2	1	143	111	2.0
CP008925.1	h6.sal.bam	other	4473124	4473124	0	+	0	1	143	110	0.0
CP008925.1	h6.sal.bam	other	4473125	4473125	0	+	2	2	144	109	2.0
CP008925.1	h6.sal.bam	other	4473126	4473126	0	+	1	3	144	107	1.0
CP008925.1	h6.sal.bam	other	4473127	4473127	0	+	1	0	143	105	1.0
CP008925.1	h6.sal.bam	other	4473128	4473128	0	+	5	1	146	107	5.0
CP008925.1	h6.sal.bam	other	4473129	4473129	0	+	2	3	146	106	2.0
CP008925.1	h6.sal.bam	other	4473130	4473130	0	+	1	1	146	104	1.0
CP008925.1	h6.sal.bam	other	4473131	4473131	0	+	1	2	147	103	1.0
CP008925.1	h6.sal.bam	other	4473132	4473132	0	+	4	1	146	101	4.0
CP008925.1	h6.sal.bam	other	4473133	4473133	0	+	3	2	146	106	3.0
CP008925.1	h6.sal.bam	other	4473134	4473134	0	+	2	2	148	104	2.0
CP008925.1	h6.sal.bam	other	4473135	4473135	0	+	1	0	148	105	1.0
CP008925.1	h6.sal.bam	other	4473136	4473136	0	+	3	0	151	105	3.0
CP008925.1	h6.sal.bam	other	4473137	4473137	0	+	1	2	152	106	1.0
CP008925.1	h6.sal.bam	other	4473138	4473138	0	+	1	1	153	104	1.0
CP008925.1	h6.sal.bam	other	4473139	4473139	0	+	0	0	153	104	0.0
CP008925.1	h6.sal.bam	other	4473140	4473140	0	+	1	1	154	104	1.0
CP008925.1	h6.sal.bam	other	4473141	4473141	0	+	0	2	152	103	0.0
CP008925.1	h6.sal.bam	other	4473142	4473142	0	+	2	0	153	112	2.0
CP008925.1	h6.sal.bam	other	4473143	4473143	0	+	0	1	150	112	0.0
CP008925.1	h6.sal.bam	other	4473144	4473144	0	+	5	0	146	111	5.0
CP008925.1	h6.sal.bam	other	4473145	4473145	0	+	1	1	146	112	1.0
CP008925.1	h6.sal.bam	other	4473146	4473146	0	+	1	4	147	111	1.0
CP008925.1	h6.sal.bam	other	4473147	4473147	0	+	0	2	144	109	0.0
CP008925.1	h6.sal.bam	other	4473148	4473148	0	+	2	1	139	108	2.0
CP008925.1	h6.sal.bam	other	4473149	4473149	0	+	4	0	143	109	4.0
CP008925.1	h6.sal.bam	other	4473150	4473150	0	+	3	1	144	111	3.0
CP008925.1	h6.sal.bam	other	4473151	4473151	0	+	2	0	142	110	2.0
CP008925.1	h6.sal.bam	other	4473152	4473152	0	+	0	2	141	110	0.0
CP008925.1	h6.sal.bam	other	4473153	4473153	0	+	2	2	137	111	2.0
CP008925.1	h6.sal.bam	other	4473154	4473154	0	+	0	0	135	110	0.0
CP008925.1	h6.sal.bam	other	4473155	4473155	0	+	2	0	136	110	2.0
CP008925.1	h6.sal.bam	other	4473156	4473156	0	+	0	0	135	110	0.0
CP008925.1	h6.sal.bam	other	4473157	4473157	0	+	0	0	134	110	0.0
CP008925.1	h6.sal.bam	other	4473158	4473158	0	+	1	0	131	115	1.0
CP008925.1	h6.sal.bam	other	4473159	4473159	0	+	1	1	131	118	1.0
CP008925.1	h6.sal.bam	other	4473160	4473160	0	+	1	1	130	118	1.0
CP008925.1	h6.sal.bam	other	4473161	4473161	0	+	2	2	132	117	2.0
CP008925.1	h6.sal.bam	other	4473162	4473162	0	+	0	1	113	116	0.0
CP008925.1	h6.sal.bam	other	4473163	4473163	0	+	1	1	112	123	1.0
CP008925.1	h6.sal.bam	other	4473164	4473164	0	+	1	1	108	124	1.0
CP008925.1	h6.sal.bam	other	4473165	4473165	0	+	1	5	109	126	1.0
CP008925.1	h6.sal.bam	other	4473166	4473166	0	+	1	4	110	122	1.0
CP008925.1	h6.sal.bam	other	4473167	4473167	0	+	1	3	108	119	1.0
CP008925.1	h6.sal.bam	other	4473168	4473168	0	+	0	0	105	116	0.0
CP008925.1	h6.sal.bam	other	4473169	4473169	0	+	3	0	108	116	3.0
CP008925.1	h6.sal.bam	other	4473170	4473170	0	+	1	3	109	120	1.0
CP008925.1	h6.sal.bam	other	4473171	4473171	0	+	0	1	107	119	0.0
CP008925.1	h6.sal.bam	other	4473172	4473172	0	+	1	3	106	118	1.0
CP008925.1	h6.sal.bam	other	4473173	4473173	0	+	0	1	105	116	0.0
CP008925.1	h6.sal.bam	other	4473174	4473174	0	+	1	1	106	118	1.0
CP008925.1	h6.sal.bam	other	4473175	4473175	0	+	2	2	104	119	2.0
CP008925.1	h6.sal.bam	other	4473176	4473176	0	+	1	1	103	117	1.0
CP008925.1	h6.sal.bam	other	4473177	4473177	0	+	1	3	102	120	1.0
CP008925.1	h6.sal.bam	other	4473178	4473178	0	+	5	2	107	118	5.0
CP008925.1	h6.sal.bam	other	4473179	4473179	0	+	0	0	105	118	0.0
CP008925.1	h6.sal.bam	other	4473180	4473180	0	+	1	1	106	120	1.0
CP008925.1	h6.sal.bam	other	4473181	4473181	0	+	3	1	109	119	3.0
CP008925.1	h6.sal.bam	other	4473182	4473182	0	+	1	1	108	119	1.0
CP008925.1	h6.sal.bam	other	4473183	4473183	0	+	1	1	109	118	1.0
CP008925.1	h6.sal.bam	other	4473184	4473184	0	+	2	0	109	121	2.0
CP008925.1	h6.sal.bam	other	4473185	4473185	0	+	1	1	105	122	1.0
CP008925.1	h6.sal.bam	other	4473186	4473186	0	+	0	4	105	123	0.0
CP008925.1	h6.sal.bam	other	4473187	4473187	0	+	2	0	107	123	2.0
CP008925.1	h6.sal.bam	other	4473188	4473188	0	+	1	4	107	125	1.0
CP008925.1	h6.sal.bam	other	4473189	4473189	0	+	2	4	105	125	2.0
CP008925.1	h6.sal.bam	other	4473190	4473190	0	+	3	4	104	122	3.0
CP008925.1	h6.sal.bam	other	4473191	4473191	0	+	2	2	104	118	2.0
CP008925.1	h6.sal.bam	other	4473192	4473192	0	+	4	1	106	117	4.0
CP008925.1	h6.sal.bam	other	4473193	4473193	0	+	1	4	107	116	1.0
CP008925.1	h6.sal.bam	other	4473194	4473194	0	+	1	4	107	115	1.0
CP008925.1	h6.sal.bam	other	4473195	4473195	0	+	3	3	109	120	3.0
CP008925.1	h6.sal.bam	other	4473196	4473196	0	+	2	0	111	118	2.0
CP008925.1	h6.sal.bam	other	4473197	4473197	0	+	1	2	109	120	1.0
CP008925.1	h6.sal.bam	other	4473198	4473198	0	+	1	0	110	119	1.0
CP008925.1	h6.sal.bam	other	4473199	4473199	0	+	0	1	110	119	0.0
CP008925.1	h6.sal.bam	other	4473200	4473200	0	+	0	0	108	120	0.0
CP008925.1	h6.sal.bam	other	4473201	4473201	0	+	2	0	108	120	2.0
CP008925.1	h6.sal.bam	other	4473202	4473202	0	+	2	2	110	121	2.0
CP008925.1	h6.sal.bam	other	4473203	4473203	0	+	2	0	107	122	2.0
CP008925.1	h6.sal.bam	other	4473204	4473204	0	+	2	1	106	126	2.0
CP008925.1	h6.sal.bam	other	4473205	4473205	0	+	1	2	106	125	1.0
CP008925.1	h6.sal.bam	other	4473206	4473206	0	+	1	2	103	126	1.0
CP008925.1	h6.sal.bam	other	4473207	4473207	0	+	0	2	100	125	0.0
CP008925.1	h6.sal.bam	other	4473208	4473208	0	+	0	0	98	126	0.0
CP008925.1	h6.sal.bam	other	4473209	4473209	0	+	1	3	99	128	1.0
CP008925.1	h6.sal.bam	other	4473210	4473210	0	+	2	0	100	126	2.0
CP008925.1	h6.sal.bam	other	4473211	4473211	0	+	2	1	99	128	2.0
CP008925.1	h6.sal.bam	other	4473212	4473212	0	+	1	0	98	128	1.0
CP008925.1	h6.sal.bam	other	4473213	4473213	0	+	1	1	99	131	1.0
CP008925.1	h6.sal.bam	other	4473214	4473214	0	+	1	3	99	131	1.0
CP008925.1	h6.sal.bam	other	4473215	4473215	0	+	1	5	100	128	1.0
CP008925.1	h6.sal.bam	other	4473216	4473216	0	+	0	3	100	127	0.0
CP008925.1	h6.sal.bam	other	4473217	4473217	0	+	0	0	98	127	0.0
CP008925.1	h6.sal.bam	other	4473218	4473218	0	+	2	0	99	129	2.0
CP008925.1	h6.sal.bam	other	4473219	4473219	0	+	4	1	99	129	4.0
CP008925.1	h6.sal.bam	other	4473220	4473220	0	+	0	1	98	129	0.0
CP008925.1	h6.sal.bam	other	4473221	4473221	0	+	1	1	98	131	1.0
CP008925.1	h6.sal.bam	other	4473222	4473222	0	+	1	1	98	130	1.0
CP008925.1	h6.sal.bam	other	4473223	4473223	0	+	7	2	102	129	7.0
CP008925.1	h6.sal.bam	other	4473224	4473224	0	+	2	2	101	128	2.0
CP008925.1	h6.sal.bam	other	4473225	4473225	0	+	1	0	100	126	1.0
CP008925.1	h6.sal.bam	other	4473226	4473226	0	+	2	0	100	126	2.0
CP008925.1	h6.sal.bam	other	4473227	4473227	0	+	0	2	100	126	0.0
CP008925.1	h6.sal.bam	other	4473228	4473228	0	+	2	1	100	129	2.0
CP008925.1	h6.sal.bam	other	4473229	4473229	0	+	2	0	102	134	2.0
CP008925.1	h6.sal.bam	other	4473230	4473230	0	+	0	1	100	134	0.0
CP008925.1	h6.sal.bam	other	4473231	4473231	0	+	0	1	100	133	0.0
CP008925.1	h6.sal.bam	other	4473232	4473232	0	+	1	4	101	136	1.0
CP008925.1	h6.sal.bam	other	4473233	4473233	0	+	2	2	102	136	2.0
CP008925.1	h6.sal.bam	other	4473234	4473234	0	+	2	2	102	135	2.0
CP008925.1	h6.sal.bam	other	4473235	4473235	0	+	1	0	101	133	1.0
CP008925.1	h6.sal.bam	other	4473236	4473236	0	+	0	6	101	134	0.0
CP008925.1	h6.sal.bam	other	4473237	4473237	0	+	1	2	102	129	1.0
CP008925.1	h6.sal.bam	other	4473238	4473238	0	+	3	2	104	127	3.0
CP008925.1	h6.sal.bam	other	4473239	4473239	0	+	1	3	104	126	1.0
CP008925.1	h6.sal.bam	other	4473240	4473240	0	+	3	1	104	125	3.0
CP008925.1	h6.sal.bam	other	4473241	4473241	0	+	3	1	107	124	3.0
CP008925.1	h6.sal.bam	other	4473242	4473242	0	+	0	4	103	124	0.0
CP008925.1	h6.sal.bam	other	4473243	4473243	0	+	0	0	103	121	0.0
CP008925.1	h6.sal.bam	other	4473244	4473244	0	+	0	2	103	122	0.0
CP008925.1	h6.sal.bam	other	4473245	4473245	0	+	2	2	104	120	2.0
CP008925.1	h6.sal.bam	other	4473246	4473246	0	+	4	2	108	121	4.0
CP008925.1	h6.sal.bam	other	4473247	4473247	0	+	0	1	106	122	0.0
CP008925.1	h6.sal.bam	other	4473248	4473248	0	+	0	0	106	123	0.0
CP008925.1	h6.sal.bam	other	4473249	4473249	0	+	0	2	106	124	0.0
CP008925.1	h6.sal.bam	other	4473250	4473250	0	+	3	0	106	124	3.0
CP008925.1	h6.sal.bam	other	4473251	4473251	0	+	4	4	110	124	4.0
CP008925.1	h6.sal.bam	other	4473252	4473252	0	+	1	1	110	120	1.0
CP008925.1	h6.sal.bam	other	4473253	4473253	0	+	1	3	106	119	1.0
CP008925.1	h6.sal.bam	other	4473254	4473254	0	+	0	1	106	117	0.0
CP008925.1	h6.sal.bam	other	4473255	4473255	0	+	0	0	101	121	0.0
CP008925.1	h6.sal.bam	other	4473256	4473256	0	+	0	1	101	122	0.0
CP008925.1	h6.sal.bam	other	4473257	4473257	0	+	1	2	102	126	1.0
CP008925.1	h6.sal.bam	other	4473258	4473258	0	+	0	3	99	126	0.0
CP008925.1	h6.sal.bam	other	4473259	4473259	0	+	2	2	101	124	2.0
CP008925.1	h6.sal.bam	other	4473260	4473260	0	+	0	2	101	123	0.0
CP008925.1	h6.sal.bam	other	4473261	4473261	0	+	1	4	102	122	1.0
CP008925.1	h6.sal.bam	other	4473262	4473262	0	+	3	2	101	120	3.0
CP008925.1	h6.sal.bam	other	4473263	4473263	0	+	2	3	102	121	2.0
CP008925.1	h6.sal.bam	other	4473264	4473264	0	+	1	3	102	119	1.0
CP008925.1	h6.sal.bam	other	4473265	4473265	0	+	1	1	100	116	1.0
CP008925.1	h6.sal.bam	other	4473266	4473266	0	+	4	0	102	115	4.0
CP008925.1	h6.sal.bam	other	4473267	4473267	0	+	0	0	98	119	0.0
CP008925.1	h6.sal.bam	other	4473268	4473268	0	+	0	2	97	123	0.0
CP008925.1	h6.sal.bam	GAAC	4473269	4473269	4473277	+	0	9	96	124	0.0
CP008925.1	h6.sal.bam	other	4473270	4473270	0	+	0	3	92	116	0.0
CP008925.1	h6.sal.bam	GAAC	4473271	4473271	4473277	+	1	0	91	114	1.0
CP008925.1	h6.sal.bam	other	4473272	4473272	0	+	0	0	89	117	0.0
CP008925.1	h6.sal.bam	other	4473273	4473273	0	+	0	0	89	119	0.0
CP008925.1	h6.sal.bam	other	4473274	4473274	0	+	3	1	92	119	3.0
CP008925.1	h6.sal.bam	other	4473275	4473275	0	+	1	0	93	118	1.0
CP008925.1	h6.sal.bam	other	4473276	4473276	0	+	3	3	94	122	3.0
CP008925.1	h6.sal.bam	other	4473277	4473277	0	+	2	2	94	121	2.0
CP008925.1	h6.sal.bam	other	4473278	4473278	0	+	4	2	95	121	4.0
CP008925.1	h6.sal.bam	other	4473279	4473279	0	+	3	0	97	121	3.0
CP008925.1	h6.sal.bam	other	4473280	4473280	0	+	1	3	98	121	1.0
CP008925.1	h6.sal.bam	other	4473281	4473281	0	+	1	2	98	119	1.0
CP008925.1	h6.sal.bam	other	4473282	4473282	0	+	0	4	97	120	0.0
CP008925.1	h6.sal.bam	other	4473283	4473283	0	+	0	1	97	116	0.0
CP008925.1	h6.sal.bam	other	4473284	4473284	0	+	4	3	100	115	4.0
CP008925.1	h6.sal.bam	other	4473285	4473285	0	+	3	0	102	112	3.0
CP008925.1	h6.sal.bam	GAAC	4473286	4473286	4473277	+	0	1	100	117	0.0
CP008925.1	h6.sal.bam	other	4473287	4473287	0	+	0	3	99	117	0.0
CP008925.1	h6.sal.bam	GAAC	4473288	4473288	4473277	+	1	1	99	116	1.0
CP008925.1	h6.sal.bam	other	4473289	4473289	0	+	2	3	99	118	2.0
CP008925.1	h6.sal.bam	other	4473290	4473290	0	+	1	1	100	116	1.0
CP008925.1	h6.sal.bam	other	4473291	4473291	0	+	1	3	101	116	1.0
CP008925.1	h6.sal.bam	other	4473292	4473292	0	+	2	3	103	113	2.0
CP008925.1	h6.sal.bam	other	4473293	4473293	0	+	1	0	98	113	1.0
CP008925.1	h6.sal.bam	other	4473294	4473294	0	+	0	2	98	113	0.0
CP008925.1	h6.sal.bam	other	4473295	4473295	0	+	0	1	98	111	0.0
CP008925.1	h6.sal.bam	other	4473296	4473296	0	+	1	0	96	113	1.0
CP008925.1	h6.sal.bam	other	4473297	4473297	0	+	1	0	92	114	1.0
CP008925.1	h6.sal.bam	other	4473298	4473298	0	+	1	1	91	115	1.0
CP008925.1	h6.sal.bam	other	4473299	4473299	0	+	2	3	92	116	2.0
CP008925.1	h6.sal.bam	other	4473300	4473300	0	+	2	1	92	114	2.0
CP008925.1	h6.sal.bam	other	4473301	4473301	0	+	1	1	93	115	1.0
CP008925.1	h6.sal.bam	other	4473302	4473302	0	+	0	0	89	115	0.0
CP008925.1	h6.sal.bam	other	4473303	4473303	0	+	2	5	91	118	2.0
CP008925.1	h6.sal.bam	other	4473304	4473304	0	+	2	0	93	114	2.0
CP008925.1	h6.sal.bam	other	4473305	4473305	0	+	1	3	94	118	1.0
CP008925.1	h6.sal.bam	other	4473306	4473306	0	+	4	1	98	115	4.0
CP008925.1	h6.sal.bam	other	4473307	4473307	0	+	2	4	99	116	2.0
CP008925.1	h6.sal.bam	other	4473308	4473308	0	+	0	1	96	112	0.0
CP008925.1	h6.sal.bam	other	4473309	4473309	0	+	3	0	97	112	3.0
CP008925.1	h6.sal.bam	other	4473310	4473310	0	+	1	2	98	112	1.0
CP008925.1	h6.sal.bam	other	4473311	4473311	0	+	3	0	96	113	3.0
CP008925.1	h6.sal.bam	other	4473312	4473312	0	+	7	0	103	115	7.0
CP008925.1	h6.sal.bam	other	4473313	4473313	0	+	2	1	105	115	2.0
CP008925.1	h6.sal.bam	other	4473314	4473314	0	+	2	2	105	117	2.0
CP008925.1	h6.sal.bam	other	4473315	4473315	0	+	3	0	103	117	3.0
CP008925.1	h6.sal.bam	other	4473316	4473316	0	+	0	2	103	117	0.0
CP008925.1	h6.sal.bam	other	4473317	4473317	0	+	0	0	103	115	0.0
CP008925.1	h6.sal.bam	other	4473318	4473318	0	+	2	1	105	116	2.0
CP008925.1	h6.sal.bam	other	4473319	4473319	0	+	1	0	104	116	1.0
CP008925.1	h6.sal.bam	other	4473320	4473320	0	+	1	3	105	121	1.0
CP008925.1	h6.sal.bam	other	4473321	4473321	0	+	1	3	102	122	1.0
CP008925.1	h6.sal.bam	other	4473322	4473322	0	+	2	2	104	123	2.0
CP008925.1	h6.sal.bam	other	4473323	4473323	0	+	2	1	106	122	2.0
CP008925.1	h6.sal.bam	other	4473324	4473324	0	+	1	2	107	122	1.0
CP008925.1	h6.sal.bam	other	4473325	4473325	0	+	2	0	103	125	2.0
CP008925.1	h6.sal.bam	other	4473326	4473326	0	+	1	0	103	125	1.0
CP008925.1	h6.sal.bam	other	4473327	4473327	0	+	4	1	106	126	4.0
CP008925.1	h6.sal.bam	other	4473328	4473328	0	+	3	5	109	125	3.0
CP008925.1	h6.sal.bam	other	4473329	4473329	0	+	1	1	110	122	1.0
CP008925.1	h6.sal.bam	other	4473330	4473330	0	+	3	0	112	122	3.0
CP008925.1	h6.sal.bam	other	4473331	4473331	0	+	1	5	112	124	1.0
CP008925.1	h6.sal.bam	other	4473332	4473332	0	+	0	2	112	119	0.0
CP008925.1	h6.sal.bam	other	4473333	4473333	0	+	6	2	118	117	3.0
CP008925.1	h6.sal.bam	other	4473334	4473334	0	+	2	1	118	115	1.3333333333333333
CP008925.1	h6.sal.bam	other	4473335	4473335	0	+	2	1	119	118	1.3333333333333333
CP008925.1	h6.sal.bam	other	4473336	4473336	0	+	1	2	116	117	0.5
CP008925.1	h6.sal.bam	other	4473337	4473337	0	+	2	3	118	116	1.0
CP008925.1	h6.sal.bam	other	4473338	4473338	0	+	1	1	116	114	0.5
CP008925.1	h6.sal.bam	other	4473339	4473339	0	+	1	1	116	113	0.5
CP008925.1	h6.sal.bam	other	4473340	4473340	0	+	0	2	112	117	0.0
CP008925.1	h6.sal.bam	other	4473341	4473341	0	+	0	0	112	118	0.0
CP008925.1	h6.sal.bam	other	4473342	4473342	0	+	1	4	112	118	0.5
CP008925.1	h6.sal.bam	other	4473343	4473343	0	+	1	3	113	120	0.5
CP008925.1	h6.sal.bam	other	4473344	4473344	0	+	2	1	115	117	1.0
CP008925.1	h6.sal.bam	other	4473345	4473345	0	+	1	2	116	116	0.5
CP008925.1	h6.sal.bam	other	4473346	4473346	0	+	4	2	120	114	2.0
CP008925.1	h6.sal.bam	other	4473347	4473347	0	+	3	2	123	112	1.5
CP008925.1	h6.sal.bam	other	4473348	4473348	0	+	4	0	124	114	2.0
CP008925.1	h6.sal.bam	other	4473349	4473349	0	+	2	1	124	116	1.0
CP008925.1	h6.sal.bam	other	4473350	4473350	0	+	1	3	125	115	0.5
CP008925.1	h6.sal.bam	other	4473351	4473351	0	+	0	2	123	115	0.0
CP008925.1	h6.sal.bam	other	4473352	4473352	0	+	1	2	116	113	0.5
CP008925.1	h6.sal.bam	other	4473353	4473353	0	+	1	2	117	119	0.5
CP008925.1	h6.sal.bam	other	4473354	4473354	0	+	2	1	119	120	1.0
CP008925.1	h6.sal.bam	other	4473355	4473355	0	+	1	1	119	120	0.5
CP008925.1	h6.sal.bam	other	4473356	4473356	0	+	0	3	118	119	0.0
CP008925.1	h6.sal.bam	other	4473357	4473357	0	+	1	0	119	116	0.5
CP008925.1	h6.sal.bam	other	4473358	4473358	0	+	2	2	121	117	1.0
CP008925.1	h6.sal.bam	other	4473359	4473359	0	+	1	2	118	115	0.5
CP008925.1	h6.sal.bam	other	4473360	4473360	0	+	1	1	116	113	0.5
CP008925.1	h6.sal.bam	other	4473361	4473361	0	+	2	2	118	114	1.0
CP008925.1	h6.sal.bam	other	4473362	4473362	0	+	0	2	118	113	0.0
CP008925.1	h6.sal.bam	other	4473363	4473363	0	+	5	1	118	111	2.5
CP008925.1	h6.sal.bam	other	4473364	4473364	0	+	2	1	120	115	1.0
CP008925.1	h6.sal.bam	other	4473365	4473365	0	+	4	1	124	114	2.0
CP008925.1	h6.sal.bam	other	4473366	4473366	0	+	0	2	123	117	0.0
CP008925.1	h6.sal.bam	other	4473367	4473367	0	+	3	1	124	119	1.5
CP008925.1	h6.sal.bam	other	4473368	4473368	0	+	2	0	125	118	1.0
CP008925.1	h6.sal.bam	other	4473369	4473369	0	+	0	0	125	118	0.0
CP008925.1	h6.sal.bam	other	4473370	4473370	0	+	4	3	129	118	2.0
CP008925.1	h6.sal.bam	other	4473371	4473371	0	+	4	2	133	115	2.0
CP008925.1	h6.sal.bam	other	4473372	4473372	0	+	1	1	133	120	0.5
CP008925.1	h6.sal.bam	other	4473373	4473373	0	+	1	1	134	119	0.5
CP008925.1	h6.sal.bam	other	4473374	4473374	0	+	4	1	136	121	2.0
CP008925.1	h6.sal.bam	other	4473375	4473375	0	+	6	2	140	122	3.0
CP008925.1	h6.sal.bam	other	4473376	4473376	0	+	2	1	141	122	1.0
CP008925.1	h6.sal.bam	other	4473377	4473377	0	+	3	3	144	123	1.5
CP008925.1	h6.sal.bam	other	4473378	4473378	0	+	4	1	144	122	2.0
CP008925.1	h6.sal.bam	other	4473379	4473379	0	+	1	4	144	122	0.5
CP008925.1	h6.sal.bam	other	4473380	4473380	0	+	4	1	144	118	2.0
CP008925.1	h6.sal.bam	other	4473381	4473381	0	+	2	1	146	118	1.0
CP008925.1	h6.sal.bam	other	4473382	4473382	0	+	2	1	142	117	1.0
CP008925.1	h6.sal.bam	other	4473383	4473383	0	+	2	0	144	119	1.0
CP008925.1	h6.sal.bam	other	4473384	4473384	0	+	1	0	145	120	0.5
CP008925.1	h6.sal.bam	other	4473385	4473385	0	+	4	3	148	121	2.0
CP008925.1	h6.sal.bam	other	4473386	4473386	0	+	3	2	148	119	1.5
CP008925.1	h6.sal.bam	other	4473387	4473387	0	+	1	0	138	120	0.5
CP008925.1	h6.sal.bam	other	4473388	4473388	0	+	2	4	140	121	1.0
CP008925.1	h6.sal.bam	other	4473389	4473389	0	+	3	1	143	118	1.5
CP008925.1	h6.sal.bam	other	4473390	4473390	0	+	4	0	145	119	2.0
CP008925.1	h6.sal.bam	other	4473391	4473391	0	+	2	0	147	119	1.0
CP008925.1	h6.sal.bam	other	4473392	4473392	0	+	3	2	147	122	1.5
CP008925.1	h6.sal.bam	other	4473393	4473393	0	+	1	2	147	126	0.5
CP008925.1	h6.sal.bam	other	4473394	4473394	0	+	0	9	147	124	0.0
CP008925.1	h6.sal.bam	other	4473395	4473395	0	+	2	2	147	118	1.0
CP008925.1	h6.sal.bam	other	4473396	4473396	0	+	0	3	146	116	0.0
CP008925.1	h6.sal.bam	other	4473397	4473397	0	+	4	0	148	114	2.0
CP008925.1	h6.sal.bam	other	4473398	4473398	0	+	5	6	151	116	2.5
CP008925.1	h6.sal.bam	other	4473399	4473399	0	+	1	0	151	112	0.5
CP008925.1	h6.sal.bam	other	4473400	4473400	0	+	2	0	151	112	1.0
CP008925.1	h6.sal.bam	other	4473401	4473401	0	+	4	1	154	114	2.0
CP008925.1	h6.sal.bam	other	4473402	4473402	0	+	1	0	145	113	0.5
CP008925.1	h6.sal.bam	other	4473403	4473403	0	+	1	1	146	114	0.5
CP008925.1	h6.sal.bam	other	4473404	4473404	0	+	1	2	147	113	0.5
CP008925.1	h6.sal.bam	other	4473405	4473405	0	+	1	1	147	112	0.5
CP008925.1	h6.sal.bam	other	4473406	4473406	0	+	2	1	149	111	1.0
CP008925.1	h6.sal.bam	other	4473407	4473407	0	+	1	1	150	113	0.5
CP008925.1	h6.sal.bam	other	4473408	4473408	0	+	0	2	145	113	0.0
CP008925.1	h6.sal.bam	other	4473409	4473409	0	+	1	0	142	111	0.5
CP008925.1	h6.sal.bam	other	4473410	4473410	0	+	3	0	144	111	1.5
CP008925.1	h6.sal.bam	other	4473411	4473411	0	+	2	1	144	112	1.0
CP008925.1	h6.sal.bam	other	4473412	4473412	0	+	2	0	146	113	1.0
CP008925.1	h6.sal.bam	other	4473413	4473413	0	+	2	0	146	114	1.0
CP008925.1	h6.sal.bam	other	4473414	4473414	0	+	1	5	147	114	0.5
CP008925.1	h6.sal.bam	other	4473415	4473415	0	+	2	3	149	110	1.0
CP008925.1	h6.sal.bam	other	4473416	4473416	0	+	0	3	147	108	0.0
CP008925.1	h6.sal.bam	other	4473417	4473417	0	+	0	3	147	107	0.0
CP008925.1	h6.sal.bam	other	4473418	4473418	0	+	0	0	147	106	0.0
CP008925.1	h6.sal.bam	other	4473419	4473419	0	+	2	0	146	109	1.0
CP008925.1	h6.sal.bam	other	4473420	4473420	0	+	1	0	143	110	0.5
CP008925.1	h6.sal.bam	other	4473421	4473421	0	+	1	3	144	110	0.5
CP008925.1	h6.sal.bam	other	4473422	4473422	0	+	2	2	143	112	1.0
CP008925.1	h6.sal.bam	other	4473423	4473423	0	+	2	2	141	110	1.0
CP008925.1	h6.sal.bam	other	4473424	4473424	0	+	0	2	139	111	0.0
CP008925.1	h6.sal.bam	other	4473425	4473425	0	+	0	3	138	109	0.0
CP008925.1	h6.sal.bam	other	4473426	4473426	0	+	0	4	138	107	0.0
CP008925.1	h6.sal.bam	other	4473427	4473427	0	+	4	2	138	104	2.0
CP008925.1	h6.sal.bam	other	4473428	4473428	0	+	0	3	138	104	0.0
CP008925.1	h6.sal.bam	other	4473429	4473429	0	+	1	1	139	104	0.5
CP008925.1	h6.sal.bam	other	4473430	4473430	0	+	5	0	143	103	2.5
CP008925.1	h6.sal.bam	other	4473431	4473431	0	+	0	2	143	103	0.0
CP008925.1	h6.sal.bam	other	4473432	4473432	0	+	3	0	145	103	1.5
CP008925.1	h6.sal.bam	other	4473433	4473433	0	+	1	0	143	104	0.5
CP008925.1	h6.sal.bam	other	4473434	4473434	0	+	3	1	145	105	1.5
CP008925.1	h6.sal.bam	other	4473435	4473435	0	+	2	1	145	104	1.0
CP008925.1	h6.sal.bam	other	4473436	4473436	0	+	0	2	145	103	0.0
CP008925.1	h6.sal.bam	other	4473437	4473437	0	+	2	1	146	101	1.0
CP008925.1	h6.sal.bam	other	4473438	4473438	0	+	1	2	143	100	0.5
CP008925.1	h6.sal.bam	other	4473439	4473439	0	+	1	3	142	103	0.5
CP008925.1	h6.sal.bam	other	4473440	4473440	0	+	1	0	139	102	0.5
CP008925.1	h6.sal.bam	other	4473441	4473441	0	+	2	5	141	105	1.0
CP008925.1	h6.sal.bam	other	4473442	4473442	0	+	0	0	137	101	0.0
CP008925.1	h6.sal.bam	other	4473443	4473443	0	+	3	3	139	103	1.5
CP008925.1	h6.sal.bam	other	4473444	4473444	0	+	1	0	140	102	0.5
CP008925.1	h6.sal.bam	other	4473445	4473445	0	+	4	2	140	104	2.0
CP008925.1	h6.sal.bam	other	4473446	4473446	0	+	4	2	138	102	2.0
CP008925.1	h6.sal.bam	other	4473447	4473447	0	+	4	3	142	101	2.6666666666666665
CP008925.1	h6.sal.bam	other	4473448	4473448	0	+	4	1	146	98	2.6666666666666665
CP008925.1	h6.sal.bam	other	4473449	4473449	0	+	7	1	148	97	4.666666666666667
CP008925.1	h6.sal.bam	other	4473450	4473450	0	+	4	3	145	97	2.6666666666666665
CP008925.1	h6.sal.bam	other	4473451	4473451	0	+	3	1	145	96	2.0
CP008925.1	h6.sal.bam	other	4473452	4473452	0	+	2	1	143	95	1.3333333333333333
CP008925.1	h6.sal.bam	other	4473453	4473453	0	+	2	1	145	94	1.0
CP008925.1	h6.sal.bam	other	4473454	4473454	0	+	4	0	148	95	2.0
CP008925.1	h6.sal.bam	other	4473455	4473455	0	+	4	1	146	98	2.0
CP008925.1	h6.sal.bam	other	4473456	4473456	0	+	2	2	148	97	1.0
CP008925.1	h6.sal.bam	other	4473457	4473457	0	+	2	1	148	98	1.0
CP008925.1	h6.sal.bam	other	4473458	4473458	0	+	2	1	148	98	1.0
CP008925.1	h6.sal.bam	other	4473459	4473459	0	+	1	1	144	102	0.5
CP008925.1	h6.sal.bam	other	4473460	4473460	0	+	2	1	146	101	1.0
CP008925.1	h6.sal.bam	other	4473461	4473461	0	+	1	3	143	103	0.5
CP008925.1	h6.sal.bam	other	4473462	4473462	0	+	2	1	143	102	1.0
CP008925.1	h6.sal.bam	other	4473463	4473463	0	+	3	1	143	101	1.5
CP008925.1	h6.sal.bam	other	4473464	4473464	0	+	0	2	143	100	0.0
CP008925.1	h6.sal.bam	other	4473465	4473465	0	+	3	3	141	101	1.5
CP008925.1	h6.sal.bam	other	4473466	4473466	0	+	4	0	141	100	2.0
CP008925.1	h6.sal.bam	other	4473467	4473467	0	+	2	6	142	100	1.0
CP008925.1	h6.sal.bam	other	4473468	4473468	0	+	0	2	141	95	0.0
CP008925.1	h6.sal.bam	other	4473469	4473469	0	+	2	1	143	93	1.0
CP008925.1	h6.sal.bam	other	4473470	4473470	0	+	3	0	144	92	1.5
CP008925.1	h6.sal.bam	other	4473471	4473471	0	+	3	1	138	95	1.5
CP008925.1	h6.sal.bam	other	4473472	4473472	0	+	1	2	139	95	0.5
CP008925.1	h6.sal.bam	other	4473473	4473473	0	+	1	2	140	93	0.5
CP008925.1	h6.sal.bam	other	4473474	4473474	0	+	1	2	140	93	0.5
CP008925.1	h6.sal.bam	other	4473475	4473475	0	+	1	0	140	92	0.5
CP008925.1	h6.sal.bam	other	4473476	4473476	0	+	1	0	137	94	0.5
CP008925.1	h6.sal.bam	other	4473477	4473477	0	+	1	1	137	95	0.5
CP008925.1	h6.sal.bam	other	4473478	4473478	0	+	1	0	137	94	0.5
CP008925.1	h6.sal.bam	other	4473479	4473479	0	+	0	1	136	94	0.0
CP008925.1	h6.sal.bam	other	4473480	4473480	0	+	5	3	140	99	3.3333333333333335
CP008925.1	h6.sal.bam	other	4473481	4473481	0	+	1	0	138	97	0.6666666666666666
CP008925.1	h6.sal.bam	other	4473482	4473482	0	+	0	1	138	97	0.0
CP008925.1	h6.sal.bam	other	4473483	4473483	0	+	5	0	143	99	3.3333333333333335
CP008925.1	h6.sal.bam	other	4473484	4473484	0	+	3	0	144	99	2.0
CP008925.1	h6.sal.bam	other	4473485	4473485	0	+	1	1	142	102	0.6666666666666666
CP008925.1	h6.sal.bam	other	4473486	4473486	0	+	0	2	141	105	0.0
CP008925.1	h6.sal.bam	other	4473487	4473487	0	+	1	1	140	103	1.0
CP008925.1	h6.sal.bam	other	4473488	4473488	0	+	2	0	140	105	2.0
CP008925.1	h6.sal.bam	other	4473489	4473489	0	+	0	1	137	110	0.0
CP008925.1	h6.sal.bam	other	4473490	4473490	0	+	0	1	137	109	0.0
CP008925.1	h6.sal.bam	other	4473491	4473491	0	+	2	2	139	111	2.0
CP008925.1	h6.sal.bam	other	4473492	4473492	0	+	4	2	143	113	4.0
CP008925.1	h6.sal.bam	other	4473493	4473493	0	+	1	3	144	111	1.0
CP008925.1	h6.sal.bam	other	4473494	4473494	0	+	0	1	142	109	0.0
CP008925.1	h6.sal.bam	other	4473495	4473495	0	+	4	4	145	109	4.0
CP008925.1	h6.sal.bam	other	4473496	4473496	0	+	1	1	143	105	1.0
CP008925.1	h6.sal.bam	other	4473497	4473497	0	+	0	3	143	104	0.0
CP008925.1	h6.sal.bam	other	4473498	4473498	0	+	2	0	143	101	2.0
CP008925.1	h6.sal.bam	other	4473499	4473499	0	+	1	0	144	101	1.0
CP008925.1	h6.sal.bam	other	4473500	4473500	0	+	3	1	147	103	3.0
CP008925.1	h6.sal.bam	other	4473501	4473501	0	+	4	1	151	103	4.0
CP008925.1	h6.sal.bam	other	4473502	4473502	0	+	1	2	148	103	1.0
CP008925.1	h6.sal.bam	other	4473503	4473503	0	+	2	3	144	101	2.0
CP008925.1	h6.sal.bam	other	4473504	4473504	0	+	2	0	146	104	2.0
CP008925.1	h6.sal.bam	other	4473505	4473505	0	+	5	1	151	106	5.0
CP008925.1	h6.sal.bam	other	4473506	4473506	0	+	2	1	153	105	2.0
CP008925.1	h6.sal.bam	other	4473507	4473507	0	+	3	1	153	107	3.0
CP008925.1	h6.sal.bam	other	4473508	4473508	0	+	0	1	149	106	0.0
CP008925.1	h6.sal.bam	other	4473509	4473509	0	+	0	1	149	105	0.0
CP008925.1	h6.sal.bam	other	4473510	4473510	0	+	2	3	149	104	2.0
CP008925.1	h6.sal.bam	other	4473511	4473511	0	+	2	1	151	101	2.0
CP008925.1	h6.sal.bam	other	4473512	4473512	0	+	1	0	150	102	1.0
CP008925.1	h6.sal.bam	other	4473513	4473513	0	+	3	0	151	109	3.0
CP008925.1	h6.sal.bam	other	4473514	4473514	0	+	0	3	151	109	0.0
CP008925.1	h6.sal.bam	other	4473515	4473515	0	+	1	2	149	108	1.0
CP008925.1	h6.sal.bam	other	4473516	4473516	0	+	2	1	148	106	2.0
CP008925.1	h6.sal.bam	other	4473517	4473517	0	+	0	3	147	106	0.0
CP008925.1	h6.sal.bam	other	4473518	4473518	0	+	0	3	147	104	0.0
CP008925.1	h6.sal.bam	other	4473519	4473519	0	+	3	1	149	105	3.0
CP008925.1	h6.sal.bam	other	4473520	4473520	0	+	0	0	145	104	0.0
CP008925.1	h6.sal.bam	other	4473521	4473521	0	+	1	0	142	104	1.0
CP008925.1	h6.sal.bam	other	4473522	4473522	0	+	0	0	138	112	0.0
CP008925.1	h6.sal.bam	other	4473523	4473523	0	+	1	0	135	114	1.0
CP008925.1	h6.sal.bam	other	4473524	4473524	0	+	0	1	128	115	0.0
CP008925.1	h6.sal.bam	other	4473525	4473525	0	+	1	2	125	115	1.0
CP008925.1	h6.sal.bam	other	4473526	4473526	0	+	0	0	121	113	0.0
CP008925.1	h6.sal.bam	other	4473527	4473527	0	+	3	2	123	115	3.0
CP008925.1	h6.sal.bam	other	4473528	4473528	0	+	0	2	113	116	0.0
CP008925.1	h6.sal.bam	other	4473529	4473529	0	+	0	1	113	114	0.0
CP008925.1	h6.sal.bam	other	4473530	4473530	0	+	1	3	114	113	1.0
CP008925.1	h6.sal.bam	other	4473531	4473531	0	+	0	1	108	111	0.0
CP008925.1	h6.sal.bam	other	4473532	4473532	0	+	1	4	109	110	1.0
CP008925.1	h6.sal.bam	other	4473533	4473533	0	+	2	1	111	106	2.0
CP008925.1	h6.sal.bam	other	4473534	4473534	0	+	6	2	116	105	6.0
CP008925.1	h6.sal.bam	other	4473535	4473535	0	+	3	1	117	103	3.0
CP008925.1	h6.sal.bam	other	4473536	4473536	0	+	0	2	117	103	0.0
CP008925.1	h6.sal.bam	other	4473537	4473537	0	+	0	0	114	103	0.0
CP008925.1	h6.sal.bam	other	4473538	4473538	0	+	0	1	111	106	0.0
CP008925.1	h6.sal.bam	other	4473539	4473539	0	+	0	2	107	105	0.0
CP008925.1	h6.sal.bam	other	4473540	4473540	0	+	1	2	104	103	1.0
CP008925.1	h6.sal.bam	other	4473541	4473541	0	+	0	0	103	105	0.0
CP008925.1	h6.sal.bam	other	4473542	4473542	0	+	1	1	102	105	1.0
CP008925.1	h6.sal.bam	other	4473543	4473543	0	+	2	0	104	104	2.0
CP008925.1	h6.sal.bam	other	4473544	4473544	0	+	0	1	101	104	0.0
CP008925.1	h6.sal.bam	other	4473545	4473545	0	+	0	3	93	104	0.0
CP008925.1	h6.sal.bam	other	4473546	4473546	0	+	1	1	93	101	1.0
CP008925.1	h6.sal.bam	other	4473547	4473547	0	+	0	2	93	103	0.0
CP008925.1	h6.sal.bam	other	4473548	4473548	0	+	2	0	95	106	2.0
CP008925.1	h6.sal.bam	other	4473549	4473549	0	+	1	1	95	106	1.0
CP008925.1	h6.sal.bam	other	4473550	4473550	0	+	1	2	93	106	1.0
CP008925.1	h6.sal.bam	other	4473551	4473551	0	+	5	1	98	106	5.0
CP008925.1	h6.sal.bam	other	4473552	4473552	0	+	1	1	99	104	1.0
CP008925.1	h6.sal.bam	other	4473553	4473553	0	+	0	2	98	106	0.0
CP008925.1	h6.sal.bam	other	4473554	4473554	0	+	1	4	99	105	1.0
CP008925.1	h6.sal.bam	other	4473555	4473555	0	+	0	1	89	105	0.0
CP008925.1	h6.sal.bam	other	4473556	4473556	0	+	2	3	91	110	2.0
CP008925.1	h6.sal.bam	other	4473557	4473557	0	+	3	0	94	107	3.0
CP008925.1	h6.sal.bam	other	4473558	4473558	0	+	2	2	92	107	2.0
CP008925.1	h6.sal.bam	other	4473559	4473559	0	+	1	3	92	108	1.0
CP008925.1	h6.sal.bam	other	4473560	4473560	0	+	0	1	91	132	0.0
CP008925.1	h6.sal.bam	other	4473561	4473561	0	+	2	1	93	133	2.0
CP008925.1	h6.sal.bam	other	4473562	4473562	0	+	3	2	95	134	3.0
CP008925.1	h6.sal.bam	other	4473563	4473563	0	+	1	5	95	132	1.0
CP008925.1	h6.sal.bam	other	4473564	4473564	0	+	1	3	96	131	1.0
CP008925.1	h6.sal.bam	other	4473565	4473565	0	+	1	0	97	128	1.0
CP008925.1	h6.sal.bam	other	4473566	4473566	0	+	4	4	100	129	4.0
CP008925.1	h6.sal.bam	other	4473567	4473567	0	+	2	0	96	127	2.0
CP008925.1	h6.sal.bam	other	4473568	4473568	0	+	0	1	96	127	0.0
CP008925.1	h6.sal.bam	other	4473569	4473569	0	+	2	1	96	130	2.0
CP008925.1	h6.sal.bam	other	4473570	4473570	0	+	1	0	95	131	1.0
CP008925.1	h6.sal.bam	other	4473571	4473571	0	+	1	0	90	132	1.0
CP008925.1	h6.sal.bam	other	4473572	4473572	0	+	1	0	90	132	1.0
CP008925.1	h6.sal.bam	other	4473573	4473573	0	+	0	1	90	135	0.0
CP008925.1	h6.sal.bam	other	4473574	4473574	0	+	4	1	93	134	4.0
CP008925.1	h6.sal.bam	other	4473575	4473575	0	+	0	1	92	133	0.0
CP008925.1	h6.sal.bam	other	4473576	4473576	0	+	2	1	91	215	2.0
CP008925.1	h6.sal.bam	other	4473577	4473577	0	+	1	0	91	217	1.0
CP008925.1	h6.sal.bam	other	4473578	4473578	0	+	0	6	89	217	0.0
CP008925.1	h6.sal.bam	other	4473579	4473579	0	+	1	2	87	214	1.0
CP008925.1	h6.sal.bam	other	4473580	4473580	0	+	1	1	84	212	1.0
CP008925.1	h6.sal.bam	other	4473581	4473581	0	+	0	1	82	211	0.0
CP008925.1	h6.sal.bam	other	4473582	4473582	0	+	3	1	84	211	3.0
CP008925.1	h6.sal.bam	other	4473583	4473583	0	+	1	0	85	211	1.0
CP008925.1	h6.sal.bam	other	4473584	4473584	0	+	1	1	86	212	1.0
CP008925.1	h6.sal.bam	other	4473585	4473585	0	+	1	1	81	212	1.0
CP008925.1	h6.sal.bam	other	4473586	4473586	0	+	0	2	81	211	0.0
CP008925.1	h6.sal.bam	other	4473587	4473587	0	+	1	5	82	213	1.0
CP008925.1	h6.sal.bam	other	4473588	4473588	0	+	1	1	82	208	1.0
CP008925.1	h6.sal.bam	other	4473589	4473589	0	+	2	1	84	208	2.0
CP008925.1	h6.sal.bam	other	4473590	4473590	0	+	3	1	85	209	3.0
CP008925.1	h6.sal.bam	other	4473591	4473591	0	+	0	0	83	209	0.0
CP008925.1	h6.sal.bam	other	4473592	4473592	0	+	0	2	83	209	0.0
CP008925.1	h6.sal.bam	other	4473593	4473593	0	+	3	3	86	210	3.0
CP008925.1	h6.sal.bam	other	4473594	4473594	0	+	0	4	86	207	0.0
CP008925.1	h6.sal.bam	other	4473595	4473595	0	+	0	4	85	203	0.0
CP008925.1	h6.sal.bam	other	4473596	4473596	0	+	3	0	88	199	3.0
CP008925.1	h6.sal.bam	other	4473597	4473597	0	+	1	2	89	199	1.0
CP008925.1	h6.sal.bam	other	4473598	4473598	0	+	0	0	89	199	0.0
CP008925.1	h6.sal.bam	other	4473599	4473599	0	+	0	1	89	200	0.0
CP008925.1	h6.sal.bam	other	4473600	4473600	0	+	2	0	90	199	2.0
CP008925.1	h6.sal.bam	other	4473601	4473601	0	+	0	2	90	199	0.0
CP008925.1	h6.sal.bam	other	4473602	4473602	0	+	2	3	89	201	2.0
CP008925.1	h6.sal.bam	other	4473603	4473603	0	+	1	0	90	200	1.0
CP008925.1	h6.sal.bam	other	4473604	4473604	0	+	2	0	91	201	2.0
CP008925.1	h6.sal.bam	other	4473605	4473605	0	+	0	1	91	201	0.0
CP008925.1	h6.sal.bam	other	4473606	4473606	0	+	0	0	91	200	0.0
CP008925.1	h6.sal.bam	other	4473607	4473607	0	+	1	0	91	201	1.0
CP008925.1	h6.sal.bam	other	4473608	4473608	0	+	2	1	91	201	2.0
CP008925.1	h6.sal.bam	other	4473609	4473609	0	+	2	0	84	203	2.0
CP008925.1	h6.sal.bam	other	4473610	4473610	0	+	1	1	85	203	1.0
CP008925.1	h6.sal.bam	other	4473611	4473611	0	+	2	1	87	205	2.0
CP008925.1	h6.sal.bam	other	4473612	4473612	0	+	1	3	88	206	1.0
CP008925.1	h6.sal.bam	other	4473613	4473613	0	+	2	2	88	204	2.0
CP008925.1	h6.sal.bam	other	4473614	4473614	0	+	2	2	90	202	2.0
CP008925.1	h6.sal.bam	other	4473615	4473615	0	+	2	0	92	203	2.0
CP008925.1	h6.sal.bam	other	4473616	4473616	0	+	0	0	92	202	0.0
CP008925.1	h6.sal.bam	other	4473617	4473617	0	+	1	0	92	205	1.0
CP008925.1	h6.sal.bam	other	4473618	4473618	0	+	1	0	91	205	1.0
CP008925.1	h6.sal.bam	other	4473619	4473619	0	+	2	1	93	206	2.0
CP008925.1	h6.sal.bam	other	4473620	4473620	0	+	0	0	93	210	0.0
CP008925.1	h6.sal.bam	other	4473621	4473621	0	+	1	4	93	211	1.0
CP008925.1	h6.sal.bam	other	4473622	4473622	0	+	4	4	97	209	4.0
CP008925.1	h6.sal.bam	other	4473623	4473623	0	+	1	0	96	205	1.0
CP008925.1	h6.sal.bam	other	4473624	4473624	0	+	2	1	96	206	2.0
CP008925.1	h6.sal.bam	other	4473625	4473625	0	+	0	2	96	205	0.0
CP008925.1	h6.sal.bam	other	4473626	4473626	0	+	1	2	92	209	1.0
CP008925.1	h6.sal.bam	other	4473627	4473627	0	+	0	1	91	209	0.0
CP008925.1	h6.sal.bam	other	4473628	4473628	0	+	0	3	91	208	0.0
CP008925.1	h6.sal.bam	other	4473629	4473629	0	+	0	1	91	206	0.0
CP008925.1	h6.sal.bam	other	4473630	4473630	0	+	0	7	91	209	0.0
CP008925.1	h6.sal.bam	other	4473631	4473631	0	+	2	0	91	203	2.0
CP008925.1	h6.sal.bam	other	4473632	4473632	0	+	2	1	90	207	2.0
CP008925.1	h6.sal.bam	GTTC	4473633	4473633	4473641	+	1	30	89	206	1.0
CP008925.1	h6.sal.bam	other	4473634	4473634	0	+	3	0	89	176	3.0
CP008925.1	h6.sal.bam	GTTC	4473635	4473635	4473641	+	32	2	121	178	32.0
CP008925.1	h6.sal.bam	other	4473636	4473636	0	+	3	2	119	177	3.0
CP008925.1	h6.sal.bam	other	4473637	4473637	0	+	0	0	118	176	0.0
CP008925.1	h6.sal.bam	other	4473638	4473638	0	+	0	4	118	176	0.0
CP008925.1	h6.sal.bam	other	4473639	4473639	0	+	0	0	117	174	0.0
CP008925.1	h6.sal.bam	other	4473640	4473640	0	+	2	1	118	175	2.0
CP008925.1	h6.sal.bam	other	4473641	4473641	0	+	2	2	117	174	2.0
CP008925.1	h6.sal.bam	other	4473642	4473642	0	+	1	0	116	172	1.0
CP008925.1	h6.sal.bam	other	4473643	4473643	0	+	1	4	117	172	1.0
CP008925.1	h6.sal.bam	other	4473644	4473644	0	+	4	2	118	168	4.0
CP008925.1	h6.sal.bam	other	4473645	4473645	0	+	0	1	117	166	0.0
CP008925.1	h6.sal.bam	other	4473646	4473646	0	+	0	0	115	169	0.0
CP008925.1	h6.sal.bam	other	4473647	4473647	0	+	3	4	118	172	3.0
CP008925.1	h6.sal.bam	other	4473648	4473648	0	+	4	0	122	169	4.0
CP008925.1	h6.sal.bam	other	4473649	4473649	0	+	3	3	122	171	3.0
CP008925.1	h6.sal.bam	GTTC	4473650	4473650	4473641	+	1	85	123	169	1.0
CP008925.1	h6.sal.bam	other	4473651	4473651	0	+	2	2	122	86	2.0
CP008925.1	h6.sal.bam	GTTC	4473652	4473652	4473641	+	82	0	204	85	82.0
CP008925.1	h6.sal.bam	other	4473653	4473653	0	+	1	2	204	90	1.0
CP008925.1	h6.sal.bam	other	4473654	4473654	0	+	0	0	203	88	0.0
CP008925.1	h6.sal.bam	other	4473655	4473655	0	+	1	0	204	90	1.0
CP008925.1	h6.sal.bam	other	4473656	4473656	0	+	2	0	206	90	2.0
CP008925.1	h6.sal.bam	other	4473657	4473657	0	+	1	1	203	92	1.0
CP008925.1	h6.sal.bam	other	4473658	4473658	0	+	4	0	207	91	4.0
CP008925.1	h6.sal.bam	other	4473659	4473659	0	+	4	1	210	92	4.0
CP008925.1	h6.sal.bam	other	4473660	4473660	0	+	3	2	212	93	3.0
CP008925.1	h6.sal.bam	other	4473661	4473661	0	+	0	1	211	92	0.0
CP008925.1	h6.sal.bam	other	4473662	4473662	0	+	0	0	210	92	0.0
CP008925.1	h6.sal.bam	other	4473663	4473663	0	+	1	1	206	94	1.0
CP008925.1	h6.sal.bam	other	4473664	4473664	0	+	2	2	208	95	2.0
CP008925.1	h6.sal.bam	other	4473665	4473665	0	+	1	1	209	94	1.0
CP008925.1	h6.sal.bam	other	4473666	4473666	0	+	0	0	209	96	0.0
CP008925.1	h6.sal.bam	other	4473667	4473667	0	+	0	1	207	96	0.0
CP008925.1	h6.sal.bam	other	4473668	4473668	0	+	0	0	207	95	0.0
CP008925.1	h6.sal.bam	other	4473669	4473669	0	+	1	0	208	97	1.0
CP008925.1	h6.sal.bam	other	4473670	4473670	0	+	2	2	210	99	2.0
CP008925.1	h6.sal.bam	other	4473671	4473671	0	+	1	0	208	97	1.0
CP008925.1	h6.sal.bam	other	4473672	4473672	0	+	5	0	212	99	5.0
CP008925.1	h6.sal.bam	other	4473673	4473673	0	+	1	1	213	100	1.0
CP008925.1	h6.sal.bam	other	4473674	4473674	0	+	2	0	213	102	2.0
CP008925.1	h6.sal.bam	other	4473675	4473675	0	+	1	0	214	105	1.0
CP008925.1	h6.sal.bam	other	4473676	4473676	0	+	3	4	214	105	3.0
CP008925.1	h6.sal.bam	other	4473677	4473677	0	+	1	2	215	103	1.0
CP008925.1	h6.sal.bam	other	4473678	4473678	0	+	2	1	217	102	2.0
CP008925.1	h6.sal.bam	other	4473679	4473679	0	+	0	0	215	101	0.0
CP008925.1	h6.sal.bam	other	4473680	4473680	0	+	4	1	218	104	4.0
CP008925.1	h6.sal.bam	other	4473681	4473681	0	+	0	0	218	105	0.0
CP008925.1	h6.sal.bam	other	4473682	4473682	0	+	1	0	216	105	1.0
CP008925.1	h6.sal.bam	other	4473683	4473683	0	+	0	3	216	105	0.0
CP008925.1	h6.sal.bam	other	4473684	4473684	0	+	0	2	214	102	0.0
CP008925.1	h6.sal.bam	other	4473685	4473685	0	+	1	1	214	100	1.0
CP008925.1	h6.sal.bam	other	4473686	4473686	0	+	1	2	213	99	1.0
CP008925.1	h6.sal.bam	other	4473687	4473687	0	+	1	3	213	97	1.0
CP008925.1	h6.sal.bam	other	4473688	4473688	0	+	3	0	214	99	3.0
CP008925.1	h6.sal.bam	other	4473689	4473689	0	+	2	1	214	99	2.0
CP008925.1	h6.sal.bam	other	4473690	4473690	0	+	1	2	211	98	1.0
CP008925.1	h6.sal.bam	other	4473691	4473691	0	+	1	0	212	100	1.0
CP008925.1	h6.sal.bam	other	4473692	4473692	0	+	2	1	214	100	2.0
CP008925.1	h6.sal.bam	other	4473693	4473693	0	+	3	0	214	102	3.0
CP008925.1	h6.sal.bam	other	4473694	4473694	0	+	0	5	214	103	0.0
CP008925.1	h6.sal.bam	other	4473695	4473695	0	+	1	1	215	98	1.0
CP008925.1	h6.sal.bam	other	4473696	4473696	0	+	4	2	214	102	4.0
CP008925.1	h6.sal.bam	other	4473697	4473697	0	+	3	2	217	100	3.0
CP008925.1	h6.sal.bam	other	4473698	4473698	0	+	1	1	216	103	1.0
CP008925.1	h6.sal.bam	other	4473699	4473699	0	+	2	2	218	102	2.0
CP008925.1	h6.sal.bam	other	4473700	4473700	0	+	0	3	218	101	0.0
CP008925.1	h6.sal.bam	other	4473701	4473701	0	+	0	2	217	100	0.0
CP008925.1	h6.sal.bam	other	4473702	4473702	0	+	2	0	219	106	2.0
CP008925.1	h6.sal.bam	other	4473703	4473703	0	+	3	2	222	108	3.0
CP008925.1	h6.sal.bam	other	4473704	4473704	0	+	2	3	224	106	2.0
CP008925.1	h6.sal.bam	other	4473705	4473705	0	+	2	1	224	106	2.0
CP008925.1	h6.sal.bam	other	4473706	4473706	0	+	1	4	223	105	1.0
CP008925.1	h6.sal.bam	other	4473707	4473707	0	+	1	0	220	101	1.0
CP008925.1	h6.sal.bam	other	4473708	4473708	0	+	3	0	222	103	3.0
CP008925.1	h6.sal.bam	other	4473709	4473709	0	+	0	1	219	106	0.0
CP008925.1	h6.sal.bam	other	4473710	4473710	0	+	2	0	191	105	2.0
CP008925.1	h6.sal.bam	other	4473711	4473711	0	+	1	1	189	109	1.0
CP008925.1	h6.sal.bam	other	4473712	4473712	0	+	6	0	195	109	6.0
CP008925.1	h6.sal.bam	other	4473713	4473713	0	+	1	2	196	109	1.0
CP008925.1	h6.sal.bam	other	4473714	4473714	0	+	4	1	198	112	4.0
CP008925.1	h6.sal.bam	other	4473715	4473715	0	+	2	1	196	112	2.0
CP008925.1	h6.sal.bam	other	4473716	4473716	0	+	1	0	197	111	1.0
CP008925.1	h6.sal.bam	other	4473717	4473717	0	+	1	1	197	113	1.0
CP008925.1	h6.sal.bam	other	4473718	4473718	0	+	1	1	193	114	1.0
CP008925.1	h6.sal.bam	other	4473719	4473719	0	+	0	0	193	113	0.0
CP008925.1	h6.sal.bam	other	4473720	4473720	0	+	1	2	193	113	1.0
CP008925.1	h6.sal.bam	other	4473721	4473721	0	+	0	3	192	111	0.0
CP008925.1	h6.sal.bam	other	4473722	4473722	0	+	1	1	190	108	1.0
CP008925.1	h6.sal.bam	other	4473723	4473723	0	+	2	2	188	114	2.0
CP008925.1	h6.sal.bam	other	4473724	4473724	0	+	3	1	187	112	3.0
CP008925.1	h6.sal.bam	other	4473725	4473725	0	+	0	2	186	116	0.0
CP008925.1	h6.sal.bam	other	4473726	4473726	0	+	3	0	183	114	3.0
CP008925.1	h6.sal.bam	other	4473727	4473727	0	+	0	5	112	114	0.0
CP008925.1	h6.sal.bam	other	4473728	4473728	0	+	2	0	112	110	2.0
CP008925.1	h6.sal.bam	other	4473729	4473729	0	+	1	3	113	115	1.0
CP008925.1	h6.sal.bam	other	4473730	4473730	0	+	6	0	118	114	6.0
CP008925.1	h6.sal.bam	other	4473731	4473731	0	+	2	2	116	114	2.0
CP008925.1	h6.sal.bam	other	4473732	4473732	0	+	1	0	117	116	1.0
CP008925.1	h6.sal.bam	other	4473733	4473733	0	+	2	0	113	118	2.0
CP008925.1	h6.sal.bam	other	4473734	4473734	0	+	0	2	113	118	0.0
CP008925.1	h6.sal.bam	other	4473735	4473735	0	+	1	1	112	118	1.0
CP008925.1	h6.sal.bam	other	4473736	4473736	0	+	1	1	113	117	1.0
CP008925.1	h6.sal.bam	other	4473737	4473737	0	+	2	2	115	116	2.0
CP008925.1	h6.sal.bam	other	4473738	4473738	0	+	0	3	114	121	0.0
CP008925.1	h6.sal.bam	other	4473739	4473739	0	+	2	0	114	118	2.0
CP008925.1	h6.sal.bam	other	4473740	4473740	0	+	0	3	113	123	0.0
CP008925.1	h6.sal.bam	other	4473741	4473741	0	+	3	0	116	121	3.0
CP008925.1	h6.sal.bam	other	4473742	4473742	0	+	5	0	121	125	5.0
CP008925.1	h6.sal.bam	other	4473743	4473743	0	+	1	3	122	125	1.0
CP008925.1	h6.sal.bam	GTTC	4473744	4473744	4473752	+	3	1	124	133	3.0
CP008925.1	h6.sal.bam	other	4473745	4473745	0	+	3	1	125	133	3.0
CP008925.1	h6.sal.bam	GTTC	4473746	4473746	4473752	+	0	1	124	134	0.0
CP008925.1	h6.sal.bam	other	4473747	4473747	0	+	1	1	119	134	1.0
CP008925.1	h6.sal.bam	other	4473748	4473748	0	+	0	4	119	134	0.0
CP008925.1	h6.sal.bam	other	4473749	4473749	0	+	3	2	119	132	3.0
CP008925.1	h6.sal.bam	other	4473750	4473750	0	+	2	0	118	132	2.0
CP008925.1	h6.sal.bam	other	4473751	4473751	0	+	2	2	120	132	2.0
CP008925.1	h6.sal.bam	other	4473752	4473752	0	+	0	1	119	133	0.0
CP008925.1	h6.sal.bam	other	4473753	4473753	0	+	1	0	116	132	1.0
CP008925.1	h6.sal.bam	other	4473754	4473754	0	+	1	3	117	134	1.0
CP008925.1	h6.sal.bam	other	4473755	4473755	0	+	2	2	116	134	2.0
CP008925.1	h6.sal.bam	other	4473756	4473756	0	+	1	0	117	133	1.0
CP008925.1	h6.sal.bam	other	4473757	4473757	0	+	1	0	117	133	1.0
CP008925.1	h6.sal.bam	other	4473758	4473758	0	+	1	0	118	133	1.0
CP008925.1	h6.sal.bam	other	4473759	4473759	0	+	3	0	121	134	3.0
CP008925.1	h6.sal.bam	other	4473760	4473760	0	+	1	0	121	134	1.0
CP008925.1	h6.sal.bam	GTTC	4473761	4473761	4473752	+	3	2	123	136	3.0
CP008925.1	h6.sal.bam	other	4473762	4473762	0	+	1	3	124	134	1.0
CP008925.1	h6.sal.bam	GTTC	4473763	4473763	4473752	+	1	0	122	134	1.0
CP008925.1	h6.sal.bam	other	4473764	4473764	0	+	1	0	121	134	1.0
CP008925.1	h6.sal.bam	other	4473765	4473765	0	+	2	4	122	136	2.0
CP008925.1	h6.sal.bam	other	4473766	4473766	0	+	3	0	122	134	3.0
CP008925.1	h6.sal.bam	other	4473767	4473767	0	+	2	3	124	134	2.0
CP008925.1	h6.sal.bam	other	4473768	4473768	0	+	1	1	122	135	1.0
CP008925.1	h6.sal.bam	other	4473769	4473769	0	+	1	0	118	135	1.0
CP008925.1	h6.sal.bam	other	4473770	4473770	0	+	4	6	122	142	4.0
CP008925.1	h6.sal.bam	other	4473771	4473771	0	+	3	2	125	136	3.0
CP008925.1	h6.sal.bam	other	4473772	4473772	0	+	1	2	122	139	1.0
CP008925.1	h6.sal.bam	other	4473773	4473773	0	+	0	1	122	137	0.0
CP008925.1	h6.sal.bam	other	4473774	4473774	0	+	1	2	121	137	1.0
CP008925.1	h6.sal.bam	other	4473775	4473775	0	+	1	3	122	135	1.0
CP008925.1	h6.sal.bam	other	4473776	4473776	0	+	2	5	124	133	2.0
CP008925.1	h6.sal.bam	other	4473777	4473777	0	+	1	2	123	131	1.0
CP008925.1	h6.sal.bam	other	4473778	4473778	0	+	0	2	120	131	0.0
CP008925.1	h6.sal.bam	other	4473779	4473779	0	+	0	1	118	129	0.0
CP008925.1	h6.sal.bam	other	4473780	4473780	0	+	1	0	117	130	1.0
CP008925.1	h6.sal.bam	other	4473781	4473781	0	+	1	2	117	133	1.0
CP008925.1	h6.sal.bam	other	4473782	4473782	0	+	0	3	116	131	0.0
CP008925.1	h6.sal.bam	other	4473783	4473783	0	+	0	0	113	128	0.0
CP008925.1	h6.sal.bam	other	4473784	4473784	0	+	1	1	114	129	1.0
CP008925.1	h6.sal.bam	other	4473785	4473785	0	+	4	3	116	132	4.0
CP008925.1	h6.sal.bam	other	4473786	4473786	0	+	0	1	115	129	0.0
CP008925.1	h6.sal.bam	other	4473787	4473787	0	+	3	5	112	128	3.0
CP008925.1	h6.sal.bam	other	4473788	4473788	0	+	2	0	109	126	2.0
CP008925.1	h6.sal.bam	other	4473789	4473789	0	+	1	1	108	128	1.0
CP008925.1	h6.sal.bam	other	4473790	4473790	0	+	2	2	107	130	2.0
CP008925.1	h6.sal.bam	other	4473791	4473791	0	+	1	0	107	129	1.0
CP008925.1	h6.sal.bam	other	4473792	4473792	0	+	0	2	107	132	0.0
CP008925.1	h6.sal.bam	other	4473793	4473793	0	+	1	2	108	130	1.0
CP008925.1	h6.sal.bam	other	4473794	4473794	0	+	1	1	108	131	1.0
CP008925.1	h6.sal.bam	other	4473795	4473795	0	+	1	4	109	133	1.0
CP008925.1	h6.sal.bam	other	4473796	4473796	0	+	0	0	108	131	0.0
CP008925.1	h6.sal.bam	other	4473797	4473797	0	+	0	2	106	132	0.0
CP008925.1	h6.sal.bam	other	4473798	4473798	0	+	0	1	106	130	0.0
CP008925.1	h6.sal.bam	other	4473799	4473799	0	+	2	2	105	132	2.0
CP008925.1	h6.sal.bam	other	4473800	4473800	0	+	1	1	106	131	1.0
CP008925.1	h6.sal.bam	other	4473801	4473801	0	+	1	0	104	131	1.0
CP008925.1	h6.sal.bam	other	4473802	4473802	0	+	2	1	104	132	2.0
CP008925.1	h6.sal.bam	other	4473803	4473803	0	+	1	5	105	131	1.0
CP008925.1	h6.sal.bam	other	4473804	4473804	0	+	2	1	97	129	2.0
CP008925.1	h6.sal.bam	other	4473805	4473805	0	+	1	4	97	128	1.0
CP008925.1	h6.sal.bam	other	4473806	4473806	0	+	3	1	100	126	3.0
CP008925.1	h6.sal.bam	other	4473807	4473807	0	+	3	2	102	125	3.0
CP008925.1	h6.sal.bam	other	4473808	4473808	0	+	1	1	103	123	1.0
CP008925.1	h6.sal.bam	other	4473809	4473809	0	+	1	2	103	122	1.0
CP008925.1	h6.sal.bam	other	4473810	4473810	0	+	1	1	104	122	1.0
CP008925.1	h6.sal.bam	other	4473811	4473811	0	+	0	1	101	121	0.0
CP008925.1	h6.sal.bam	other	4473812	4473812	0	+	1	3	102	121	1.0
CP008925.1	h6.sal.bam	other	4473813	4473813	0	+	1	6	103	120	1.0
CP008925.1	h6.sal.bam	other	4473814	4473814	0	+	2	2	103	119	2.0
CP008925.1	h6.sal.bam	other	4473815	4473815	0	+	2	3	104	118	2.0
CP008925.1	h6.sal.bam	other	4473816	4473816	0	+	1	2	104	115	1.0
CP008925.1	h6.sal.bam	other	4473817	4473817	0	+	1	4	99	113	1.0
CP008925.1	h6.sal.bam	other	4473818	4473818	0	+	1	5	99	110	1.0
CP008925.1	h6.sal.bam	other	4473819	4473819	0	+	1	1	97	109	1.0
CP008925.1	h6.sal.bam	other	4473820	4473820	0	+	3	2	97	108	3.0
CP008925.1	h6.sal.bam	other	4473821	4473821	0	+	0	1	97	106	0.0
CP008925.1	h6.sal.bam	other	4473822	4473822	0	+	5	1	101	109	5.0
CP008925.1	h6.sal.bam	other	4473823	4473823	0	+	3	2	101	111	3.0
CP008925.1	h6.sal.bam	other	4473824	4473824	0	+	0	1	99	110	0.0
CP008925.1	h6.sal.bam	other	4473825	4473825	0	+	1	3	98	111	1.0
CP008925.1	h6.sal.bam	other	4473826	4473826	0	+	0	0	98	108	0.0
CP008925.1	h6.sal.bam	other	4473827	4473827	0	+	0	2	98	108	0.0
CP008925.1	h6.sal.bam	other	4473828	4473828	0	+	1	1	97	107	1.0
CP008925.1	h6.sal.bam	other	4473829	4473829	0	+	2	2	98	108	2.0
CP008925.1	h6.sal.bam	other	4473830	4473830	0	+	0	1	97	106	0.0
CP008925.1	h6.sal.bam	other	4473831	4473831	0	+	1	0	97	105	1.0
CP008925.1	h6.sal.bam	other	4473832	4473832	0	+	2	0	98	106	2.0
CP008925.1	h6.sal.bam	other	4473833	4473833	0	+	2	1	96	110	2.0
CP008925.1	h6.sal.bam	other	4473834	4473834	0	+	1	0	96	110	1.0
CP008925.1	h6.sal.bam	other	4473835	4473835	0	+	3	3	99	110	3.0
CP008925.1	h6.sal.bam	other	4473836	4473836	0	+	1	1	97	108	1.0
CP008925.1	h6.sal.bam	other	4473837	4473837	0	+	3	2	98	107	3.0
CP008925.1	h6.sal.bam	other	4473838	4473838	0	+	3	1	101	106	3.0
CP008925.1	h6.sal.bam	other	4473839	4473839	0	+	3	1	101	106	3.0
CP008925.1	h6.sal.bam	other	4473840	4473840	0	+	2	2	100	106	2.0
CP008925.1	h6.sal.bam	other	4473841	4473841	0	+	2	4	100	105	2.0
CP008925.1	h6.sal.bam	other	4473842	4473842	0	+	2	0	102	102	2.0
CP008925.1	h6.sal.bam	other	4473843	4473843	0	+	4	4	105	103	4.0
CP008925.1	h6.sal.bam	other	4473844	4473844	0	+	1	4	102	102	1.0
CP008925.1	h6.sal.bam	other	4473845	4473845	0	+	2	2	104	101	1.3333333333333333
CP008925.1	h6.sal.bam	other	4473846	4473846	0	+	3	3	103	99	2.0
CP008925.1	h6.sal.bam	other	4473847	4473847	0	+	0	1	102	97	0.0
CP008925.1	h6.sal.bam	other	4473848	4473848	0	+	8	2	109	98	5.333333333333333
CP008925.1	h6.sal.bam	other	4473849	4473849	0	+	6	0	115	96	4.0
CP008925.1	h6.sal.bam	other	4473850	4473850	0	+	1	1	115	98	0.5
CP008925.1	h6.sal.bam	other	4473851	4473851	0	+	2	2	115	103	1.0
CP008925.1	h6.sal.bam	other	4473852	4473852	0	+	0	2	114	102	0.0
CP008925.1	h6.sal.bam	other	4473853	4473853	0	+	1	2	115	100	0.5
CP008925.1	h6.sal.bam	other	4473854	4473854	0	+	1	3	116	100	0.5
CP008925.1	h6.sal.bam	other	4473855	4473855	0	+	2	0	117	108	1.0
CP008925.1	h6.sal.bam	other	4473856	4473856	0	+	2	0	119	108	1.3333333333333333
CP008925.1	h6.sal.bam	other	4473857	4473857	0	+	3	1	122	109	2.0
CP008925.1	h6.sal.bam	other	4473858	4473858	0	+	3	2	124	109	2.0
CP008925.1	h6.sal.bam	other	4473859	4473859	0	+	0	2	120	112	0.0
CP008925.1	h6.sal.bam	other	4473860	4473860	0	+	1	0	121	110	0.5
CP008925.1	h6.sal.bam	other	4473861	4473861	0	+	1	1	122	111	0.5
CP008925.1	h6.sal.bam	other	4473862	4473862	0	+	1	2	118	111	0.5
CP008925.1	h6.sal.bam	other	4473863	4473863	0	+	1	1	118	111	0.5
CP008925.1	h6.sal.bam	other	4473864	4473864	0	+	1	2	118	111	0.5
CP008925.1	h6.sal.bam	other	4473865	4473865	0	+	4	1	120	109	2.0
CP008925.1	h6.sal.bam	other	4473866	4473866	0	+	3	3	122	111	1.5
CP008925.1	h6.sal.bam	other	4473867	4473867	0	+	4	2	125	108	2.0
CP008925.1	h6.sal.bam	other	4473868	4473868	0	+	2	1	126	108	1.0
CP008925.1	h6.sal.bam	other	4473869	4473869	0	+	2	3	128	107	1.0
CP008925.1	h6.sal.bam	other	4473870	4473870	0	+	3	2	130	105	1.5
CP008925.1	h6.sal.bam	other	4473871	4473871	0	+	1	1	131	106	0.5
CP008925.1	h6.sal.bam	other	4473872	4473872	0	+	4	2	135	105	2.0
CP008925.1	h6.sal.bam	other	4473873	4473873	0	+	1	1	136	105	0.5
CP008925.1	h6.sal.bam	other	4473874	4473874	0	+	4	1	138	111	2.0
CP008925.1	h6.sal.bam	other	4473875	4473875	0	+	3	1	140	112	1.5
CP008925.1	h6.sal.bam	other	4473876	4473876	0	+	3	1	141	114	1.5
CP008925.1	h6.sal.bam	other	4473877	4473877	0	+	4	1	145	113	2.0
CP008925.1	h6.sal.bam	other	4473878	4473878	0	+	0	2	144	112	0.0
CP008925.1	h6.sal.bam	other	4473879	4473879	0	+	3	0	145	111	1.5
CP008925.1	h6.sal.bam	other	4473880	4473880	0	+	2	2	143	116	1.0
CP008925.1	h6.sal.bam	other	4473881	4473881	0	+	0	0	143	115	0.0
CP008925.1	h6.sal.bam	other	4473882	4473882	0	+	1	0	141	115	0.5
CP008925.1	h6.sal.bam	other	4473883	4473883	0	+	1	1	141	115	0.5
CP008925.1	h6.sal.bam	other	4473884	4473884	0	+	3	1	143	115	1.5
CP008925.1	h6.sal.bam	other	4473885	4473885	0	+	1	0	143	115	0.5
CP008925.1	h6.sal.bam	other	4473886	4473886	0	+	4	1	147	115	2.0
CP008925.1	h6.sal.bam	other	4473887	4473887	0	+	0	2	146	114	0.0
CP008925.1	h6.sal.bam	other	4473888	4473888	0	+	1	5	146	122	0.5
CP008925.1	h6.sal.bam	other	4473889	4473889	0	+	3	1	147	123	1.5
CP008925.1	h6.sal.bam	other	4473890	4473890	0	+	2	1	147	122	1.0
CP008925.1	h6.sal.bam	other	4473891	4473891	0	+	4	1	150	121	2.0
CP008925.1	h6.sal.bam	other	4473892	4473892	0	+	0	0	148	120	0.0
CP008925.1	h6.sal.bam	other	4473893	4473893	0	+	1	4	149	120	0.5
CP008925.1	h6.sal.bam	other	4473894	4473894	0	+	2	1	149	116	1.0
CP008925.1	h6.sal.bam	other	4473895	4473895	0	+	3	1	150	115	1.5
CP008925.1	h6.sal.bam	other	4473896	4473896	0	+	0	1	150	117	0.0
CP008925.1	h6.sal.bam	other	4473897	4473897	0	+	0	4	145	116	0.0
CP008925.1	h6.sal.bam	other	4473898	4473898	0	+	0	1	142	112	0.0
CP008925.1	h6.sal.bam	other	4473899	4473899	0	+	4	1	146	111	2.0
CP008925.1	h6.sal.bam	other	4473900	4473900	0	+	3	0	148	115	1.5
CP008925.1	h6.sal.bam	other	4473901	4473901	0	+	4	1	152	115	2.0
CP008925.1	h6.sal.bam	other	4473902	4473902	0	+	0	2	151	117	0.0
CP008925.1	h6.sal.bam	other	4473903	4473903	0	+	0	0	151	117	0.0
CP008925.1	h6.sal.bam	other	4473904	4473904	0	+	4	0	150	118	2.0
CP008925.1	h6.sal.bam	other	4473905	4473905	0	+	0	1	150	118	0.0
CP008925.1	h6.sal.bam	other	4473906	4473906	0	+	1	1	149	118	0.5
CP008925.1	h6.sal.bam	other	4473907	4473907	0	+	5	4	154	121	2.5
CP008925.1	h6.sal.bam	other	4473908	4473908	0	+	0	2	154	117	0.0
CP008925.1	h6.sal.bam	other	4473909	4473909	0	+	5	1	158	115	2.5
CP008925.1	h6.sal.bam	other	4473910	4473910	0	+	4	0	159	114	2.0
CP008925.1	h6.sal.bam	other	4473911	4473911	0	+	1	0	153	115	0.5
CP008925.1	h6.sal.bam	other	4473912	4473912	0	+	0	2	153	116	0.0
CP008925.1	h6.sal.bam	other	4473913	4473913	0	+	3	1	156	118	1.5
CP008925.1	h6.sal.bam	other	4473914	4473914	0	+	0	1	153	117	0.0
CP008925.1	h6.sal.bam	other	4473915	4473915	0	+	2	1	153	118	1.0
CP008925.1	h6.sal.bam	other	4473916	4473916	0	+	3	0	152	118	1.5
CP008925.1	h6.sal.bam	other	4473917	4473917	0	+	4	1	152	119	2.0
CP008925.1	h6.sal.bam	other	4473918	4473918	0	+	1	3	153	118	0.5
CP008925.1	h6.sal.bam	other	4473919	4473919	0	+	1	3	153	115	0.5
CP008925.1	h6.sal.bam	other	4473920	4473920	0	+	2	1	152	112	1.0
CP008925.1	h6.sal.bam	other	4473921	4473921	0	+	2	1	150	113	1.0
CP008925.1	h6.sal.bam	other	4473922	4473922	0	+	5	1	148	112	2.5
CP008925.1	h6.sal.bam	other	4473923	4473923	0	+	1	2	149	111	0.5
CP008925.1	h6.sal.bam	other	4473924	4473924	0	+	2	1	144	111	1.0
CP008925.1	h6.sal.bam	other	4473925	4473925	0	+	1	5	145	110	0.5
CP008925.1	h6.sal.bam	other	4473926	4473926	0	+	2	1	145	107	1.0
CP008925.1	h6.sal.bam	other	4473927	4473927	0	+	1	2	145	106	0.5
CP008925.1	h6.sal.bam	other	4473928	4473928	0	+	2	1	146	104	1.0
CP008925.1	h6.sal.bam	GAAC	4473929	4473929	4473937	+	0	10	145	107	0.0
CP008925.1	h6.sal.bam	other	4473930	4473930	0	+	1	1	144	99	0.5
CP008925.1	h6.sal.bam	GAAC	4473931	4473931	4473937	+	17	0	159	102	8.5
CP008925.1	h6.sal.bam	other	4473932	4473932	0	+	2	1	156	105	1.0
CP008925.1	h6.sal.bam	other	4473933	4473933	0	+	4	5	160	108	2.0
CP008925.1	h6.sal.bam	other	4473934	4473934	0	+	1	1	161	103	0.5
CP008925.1	h6.sal.bam	other	4473935	4473935	0	+	6	1	166	102	3.0
CP008925.1	h6.sal.bam	other	4473936	4473936	0	+	1	1	163	101	0.5
CP008925.1	h6.sal.bam	other	4473937	4473937	0	+	2	2	165	100	1.0
CP008925.1	h6.sal.bam	other	4473938	4473938	0	+	1	0	166	101	0.5
CP008925.1	h6.sal.bam	other	4473939	4473939	0	+	4	0	166	101	2.0
CP008925.1	h6.sal.bam	other	4473940	4473940	0	+	3	3	169	103	1.5
CP008925.1	h6.sal.bam	other	4473941	4473941	0	+	1	0	166	100	0.5
CP008925.1	h6.sal.bam	other	4473942	4473942	0	+	3	2	166	100	1.5
CP008925.1	h6.sal.bam	other	4473943	4473943	0	+	4	0	168	98	2.0
CP008925.1	h6.sal.bam	other	4473944	4473944	0	+	1	1	163	100	0.5
CP008925.1	h6.sal.bam	other	4473945	4473945	0	+	0	3	163	100	0.0
CP008925.1	h6.sal.bam	GAAC	4473946	4473946	4473937	+	0	1	160	97	0.0
CP008925.1	h6.sal.bam	other	4473947	4473947	0	+	4	2	163	97	2.0
CP008925.1	h6.sal.bam	GAAC	4473948	4473948	4473937	+	4	4	160	98	2.0
CP008925.1	h6.sal.bam	other	4473949	4473949	0	+	1	2	161	95	0.5
CP008925.1	h6.sal.bam	other	4473950	4473950	0	+	1	3	162	93	0.5
CP008925.1	h6.sal.bam	other	4473951	4473951	0	+	7	0	162	91	3.5
CP008925.1	h6.sal.bam	other	4473952	4473952	0	+	2	1	164	91	1.0
CP008925.1	h6.sal.bam	other	4473953	4473953	0	+	1	2	165	95	0.5
CP008925.1	h6.sal.bam	other	4473954	4473954	0	+	0	3	160	93	0.0
CP008925.1	h6.sal.bam	other	4473955	4473955	0	+	3	1	163	91	1.5
CP008925.1	h6.sal.bam	other	4473956	4473956	0	+	0	1	163	95	0.0
CP008925.1	h6.sal.bam	other	4473957	4473957	0	+	4	1	166	94	2.0
CP008925.1	h6.sal.bam	other	4473958	4473958	0	+	2	1	167	93	1.0
CP008925.1	h6.sal.bam	other	4473959	4473959	0	+	2	2	164	96	1.0
CP008925.1	h6.sal.bam	other	4473960	4473960	0	+	2	4	163	95	1.3333333333333333
CP008925.1	h6.sal.bam	other	4473961	4473961	0	+	2	3	164	92	1.3333333333333333
CP008925.1	h6.sal.bam	other	4473962	4473962	0	+	2	1	166	90	1.3333333333333333
CP008925.1	h6.sal.bam	other	4473963	4473963	0	+	2	5	168	93	2.0
CP008925.1	h6.sal.bam	other	4473964	4473964	0	+	1	0	164	89	1.0
CP008925.1	h6.sal.bam	other	4473965	4473965	0	+	2	0	162	90	2.0
CP008925.1	h6.sal.bam	other	4473966	4473966	0	+	3	2	165	90	3.0
CP008925.1	h6.sal.bam	other	4473967	4473967	0	+	4	0	169	91	4.0
CP008925.1	h6.sal.bam	other	4473968	4473968	0	+	0	0	168	92	0.0
CP008925.1	h6.sal.bam	other	4473969	4473969	0	+	2	1	165	93	2.0
CP008925.1	h6.sal.bam	other	4473970	4473970	0	+	3	0	168	92	3.0
CP008925.1	h6.sal.bam	other	4473971	4473971	0	+	2	0	170	92	2.0
CP008925.1	h6.sal.bam	other	4473972	4473972	0	+	1	3	170	93	1.0
CP008925.1	h6.sal.bam	other	4473973	4473973	0	+	1	2	171	90	1.0
CP008925.1	h6.sal.bam	other	4473974	4473974	0	+	1	0	166	91	1.0
CP008925.1	h6.sal.bam	other	4473975	4473975	0	+	3	2	169	91	3.0
CP008925.1	h6.sal.bam	other	4473976	4473976	0	+	2	2	167	89	2.0
CP008925.1	h6.sal.bam	other	4473977	4473977	0	+	0	2	167	89	0.0
CP008925.1	h6.sal.bam	other	4473978	4473978	0	+	1	1	167	90	1.0
CP008925.1	h6.sal.bam	other	4473979	4473979	0	+	0	0	163	90	0.0
CP008925.1	h6.sal.bam	other	4473980	4473980	0	+	3	0	166	91	3.0
CP008925.1	h6.sal.bam	other	4473981	4473981	0	+	1	4	165	93	1.0
CP008925.1	h6.sal.bam	other	4473982	4473982	0	+	0	0	162	89	0.0
CP008925.1	h6.sal.bam	other	4473983	4473983	0	+	1	0	163	93	1.0
CP008925.1	h6.sal.bam	other	4473984	4473984	0	+	0	0	158	94	0.0
CP008925.1	h6.sal.bam	other	4473985	4473985	0	+	1	2	154	95	1.0
CP008925.1	h6.sal.bam	other	4473986	4473986	0	+	2	1	155	93	2.0
CP008925.1	h6.sal.bam	other	4473987	4473987	0	+	5	4	160	93	5.0
CP008925.1	h6.sal.bam	other	4473988	4473988	0	+	2	2	158	89	2.0
CP008925.1	h6.sal.bam	other	4473989	4473989	0	+	2	0	158	89	2.0
CP008925.1	h6.sal.bam	other	4473990	4473990	0	+	0	1	155	89	0.0
CP008925.1	h6.sal.bam	other	4473991	4473991	0	+	1	1	150	89	1.0
CP008925.1	h6.sal.bam	other	4473992	4473992	0	+	1	0	151	90	1.0
CP008925.1	h6.sal.bam	other	4473993	4473993	0	+	2	0	152	92	2.0
CP008925.1	h6.sal.bam	other	4473994	4473994	0	+	3	0	153	96	3.0
CP008925.1	h6.sal.bam	other	4473995	4473995	0	+	4	2	154	100	4.0
CP008925.1	h6.sal.bam	other	4473996	4473996	0	+	0	0	149	98	0.0
CP008925.1	h6.sal.bam	other	4473997	4473997	0	+	0	0	149	98	0.0
CP008925.1	h6.sal.bam	other	4473998	4473998	0	+	0	2	149	98	0.0
CP008925.1	h6.sal.bam	other	4473999	4473999	0	+	2	2	149	96	2.0
CP008925.1	h6.sal.bam	other	4474000	4474000	0	+	2	1	147	96	2.0
CP008925.1	h6.sal.bam	other	4474001	4474001	0	+	0	0	147	96	0.0
CP008925.1	h6.sal.bam	other	4474002	4474002	0	+	0	1	147	96	0.0
CP008925.1	h6.sal.bam	other	4474003	4474003	0	+	1	2	146	100	1.0
CP008925.1	h6.sal.bam	other	4474004	4474004	0	+	1	2	147	98	1.0
CP008925.1	h6.sal.bam	other	4474005	4474005	0	+	0	4	129	102	0.0
CP008925.1	h6.sal.bam	other	4474006	4474006	0	+	0	4	127	100	0.0
CP008925.1	h6.sal.bam	other	4474007	4474007	0	+	2	3	129	96	2.0
CP008925.1	h6.sal.bam	other	4474008	4474008	0	+	1	0	126	93	1.0
CP008925.1	h6.sal.bam	other	4474009	4474009	0	+	1	0	126	97	1.0
CP008925.1	h6.sal.bam	other	4474010	4474010	0	+	0	0	120	100	0.0
CP008925.1	h6.sal.bam	other	4474011	4474011	0	+	1	0	119	100	1.0
CP008925.1	h6.sal.bam	GAAC	4474012	4474012	4474020	+	1	3	119	100	1.0
CP008925.1	h6.sal.bam	other	4474013	4474013	0	+	1	0	119	212	1.0
CP008925.1	h6.sal.bam	GAAC	4474014	4474014	4474020	+	1	2	118	212	1.0
CP008925.1	h6.sal.bam	other	4474015	4474015	0	+	3	0	118	210	3.0
CP008925.1	h6.sal.bam	other	4474016	4474016	0	+	0	1	117	210	0.0
CP008925.1	h6.sal.bam	other	4474017	4474017	0	+	1	1	116	212	1.0
CP008925.1	h6.sal.bam	other	4474018	4474018	0	+	3	0	115	214	3.0
CP008925.1	h6.sal.bam	other	4474019	4474019	0	+	0	1	113	215	0.0
CP008925.1	h6.sal.bam	other	4474020	4474020	0	+	0	0	113	215	0.0
CP008925.1	h6.sal.bam	other	4474021	4474021	0	+	0	1	109	217	0.0
CP008925.1	h6.sal.bam	other	4474022	4474022	0	+	1	3	106	220	1.0
CP008925.1	h6.sal.bam	other	4474023	4474023	0	+	2	0	107	219	2.0
CP008925.1	h6.sal.bam	other	4474024	4474024	0	+	0	0	106	219	0.0
CP008925.1	h6.sal.bam	other	4474025	4474025	0	+	1	1	104	219	1.0
CP008925.1	h6.sal.bam	other	4474026	4474026	0	+	5	1	104	218	5.0
CP008925.1	h6.sal.bam	other	4474027	4474027	0	+	0	5	102	217	0.0
CP008925.1	h6.sal.bam	other	4474028	4474028	0	+	2	0	102	235	2.0
CP008925.1	h6.sal.bam	GAAC	4474029	4474029	4474020	+	0	1	102	236	0.0
CP008925.1	h6.sal.bam	other	4474030	4474030	0	+	0	4	100	238	0.0
CP008925.1	h6.sal.bam	GAAC	4474031	4474031	4474020	+	2	0	98	237	2.0
CP008925.1	h6.sal.bam	other	4474032	4474032	0	+	1	3	99	237	1.0
CP008925.1	h6.sal.bam	other	4474033	4474033	0	+	2	1	99	234	2.0
CP008925.1	h6.sal.bam	other	4474034	4474034	0	+	2	1	97	233	2.0
CP008925.1	h6.sal.bam	other	4474035	4474035	0	+	0	1	97	232	0.0
CP008925.1	h6.sal.bam	other	4474036	4474036	0	+	0	2	93	231	0.0
CP008925.1	h6.sal.bam	other	4474037	4474037	0	+	0	3	93	229	0.0
CP008925.1	h6.sal.bam	other	4474038	4474038	0	+	0	2	90	227	0.0
CP008925.1	h6.sal.bam	other	4474039	4474039	0	+	1	1	91	225	1.0
CP008925.1	h6.sal.bam	other	4474040	4474040	0	+	0	0	89	224	0.0
CP008925.1	h6.sal.bam	other	4474041	4474041	0	+	2	2	89	227	2.0
CP008925.1	h6.sal.bam	other	4474042	4474042	0	+	1	1	86	226	1.0
CP008925.1	h6.sal.bam	other	4474043	4474043	0	+	3	1	87	225	3.0
CP008925.1	h6.sal.bam	other	4474044	4474044	0	+	0	0	84	224	0.0
CP008925.1	h6.sal.bam	other	4474045	4474045	0	+	1	0	83	225	1.0
CP008925.1	h6.sal.bam	other	4474046	4474046	0	+	1	2	84	225	1.0
CP008925.1	h6.sal.bam	other	4474047	4474047	0	+	1	0	82	225	1.0
CP008925.1	h6.sal.bam	other	4474048	4474048	0	+	0	2	82	225	0.0
CP008925.1	h6.sal.bam	other	4474049	4474049	0	+	1	0	81	224	1.0
CP008925.1	h6.sal.bam	other	4474050	4474050	0	+	1	2	80	225	1.0
CP008925.1	h6.sal.bam	other	4474051	4474051	0	+	3	1	81	225	3.0
CP008925.1	h6.sal.bam	other	4474052	4474052	0	+	3	2	84	226	3.0
CP008925.1	h6.sal.bam	other	4474053	4474053	0	+	1	1	84	224	1.0
CP008925.1	h6.sal.bam	other	4474054	4474054	0	+	3	1	87	223	3.0
CP008925.1	h6.sal.bam	other	4474055	4474055	0	+	2	2	85	222	2.0
CP008925.1	h6.sal.bam	other	4474056	4474056	0	+	0	4	85	220	0.0
CP008925.1	h6.sal.bam	other	4474057	4474057	0	+	1	2	86	216	1.0
CP008925.1	h6.sal.bam	other	4474058	4474058	0	+	2	1	87	214	2.0
CP008925.1	h6.sal.bam	other	4474059	4474059	0	+	0	0	86	217	0.0
CP008925.1	h6.sal.bam	other	4474060	4474060	0	+	0	0	84	218	0.0
CP008925.1	h6.sal.bam	other	4474061	4474061	0	+	0	1	80	218	0.0
CP008925.1	h6.sal.bam	other	4474062	4474062	0	+	0	1	80	217	0.0
CP008925.1	h6.sal.bam	other	4474063	4474063	0	+	0	1	78	216	0.0
CP008925.1	h6.sal.bam	other	4474064	4474064	0	+	1	0	77	215	1.0
CP008925.1	h6.sal.bam	other	4474065	4474065	0	+	0	1	77	219	0.0
CP008925.1	h6.sal.bam	other	4474066	4474066	0	+	0	2	76	220	0.0
CP008925.1	h6.sal.bam	other	4474067	4474067	0	+	1	3	76	218	1.0
CP008925.1	h6.sal.bam	other	4474068	4474068	0	+	0	3	74	215	0.0
CP008925.1	h6.sal.bam	other	4474069	4474069	0	+	1	4	72	214	1.0
CP008925.1	h6.sal.bam	other	4474070	4474070	0	+	0	0	68	210	0.0
CP008925.1	h6.sal.bam	other	4474071	4474071	0	+	0	0	68	210	0.0
CP008925.1	h6.sal.bam	other	4474072	4474072	0	+	1	0	69	211	1.0
CP008925.1	h6.sal.bam	other	4474073	4474073	0	+	0	1	69	211	0.0
CP008925.1	h6.sal.bam	other	4474074	4474074	0	+	2	1	69	211	2.0
CP008925.1	h6.sal.bam	other	4474075	4474075	0	+	0	1	67	211	0.0
CP008925.1	h6.sal.bam	other	4474076	4474076	0	+	1	0	68	210	1.0
CP008925.1	h6.sal.bam	other	4474077	4474077	0	+	0	4	68	210	0.0
CP008925.1	h6.sal.bam	other	4474078	4474078	0	+	0	0	66	208	0.0
CP008925.1	h6.sal.bam	other	4474079	4474079	0	+	0	6	66	211	0.0
CP008925.1	h6.sal.bam	other	4474080	4474080	0	+	0	2	66	206	0.0
CP008925.1	h6.sal.bam	other	4474081	4474081	0	+	1	2	66	204	1.0
CP008925.1	h6.sal.bam	other	4474082	4474082	0	+	1	0	67	202	1.0
CP008925.1	h6.sal.bam	other	4474083	4474083	0	+	2	2	67	207	2.0
CP008925.1	h6.sal.bam	other	4474084	4474084	0	+	1	3	68	205	1.0
CP008925.1	h6.sal.bam	GAAC	4474085	4474085	4474093	+	0	115	68	205	0.0
CP008925.1	h6.sal.bam	other	4474086	4474086	0	+	3	1	70	90	3.0
CP008925.1	h6.sal.bam	GAAC	4474087	4474087	4474093	+	144	0	212	92	144.0
CP008925.1	h6.sal.bam	other	4474088	4474088	0	+	1	1	213	92	1.0
CP008925.1	h6.sal.bam	other	4474089	4474089	0	+	1	1	210	92	1.0
CP008925.1	h6.sal.bam	other	4474090	4474090	0	+	1	1	211	91	1.0
CP008925.1	h6.sal.bam	other	4474091	4474091	0	+	0	3	211	92	0.0
CP008925.1	h6.sal.bam	other	4474092	4474092	0	+	0	1	210	91	0.0
CP008925.1	h6.sal.bam	other	4474093	4474093	0	+	0	0	207	91	0.0
CP008925.1	h6.sal.bam	other	4474094	4474094	0	+	3	1	210	91	3.0
CP008925.1	h6.sal.bam	other	4474095	4474095	0	+	0	3	210	91	0.0
CP008925.1	h6.sal.bam	other	4474096	4474096	0	+	1	4	211	89	1.0
CP008925.1	h6.sal.bam	other	4474097	4474097	0	+	0	2	210	87	0.0
CP008925.1	h6.sal.bam	other	4474098	4474098	0	+	2	0	210	87	2.0
CP008925.1	h6.sal.bam	other	4474099	4474099	0	+	4	1	214	88	4.0
CP008925.1	h6.sal.bam	other	4474100	4474100	0	+	0	1	213	87	0.0
CP008925.1	h6.sal.bam	other	4474101	4474101	0	+	0	3	208	86	0.0
CP008925.1	h6.sal.bam	GAAC	4474102	4474102	4474093	+	2	18	210	84	2.0
CP008925.1	h6.sal.bam	other	4474103	4474103	0	+	2	2	209	66	2.0
CP008925.1	h6.sal.bam	GAAC	4474104	4474104	4474093	+	12	3	221	64	12.0
CP008925.1	h6.sal.bam	other	4474105	4474105	0	+	0	1	221	62	0.0
CP008925.1	h6.sal.bam	other	4474106	4474106	0	+	0	0	219	63	0.0
CP008925.1	h6.sal.bam	other	4474107	4474107	0	+	0	0	218	64	0.0
CP008925.1	h6.sal.bam	other	4474108	4474108	0	+	3	0	219	64	3.0
CP008925.1	h6.sal.bam	other	4474109	4474109	0	+	1	0	218	64	1.0
CP008925.1	h6.sal.bam	other	4474110	4474110	0	+	0	0	218	65	0.0
CP008925.1	h6.sal.bam	other	4474111	4474111	0	+	1	1	219	66	1.0
CP008925.1	h6.sal.bam	other	4474112	4474112	0	+	2	0	221	72	2.0
CP008925.1	h6.sal.bam	other	4474113	4474113	0	+	1	3	222	73	1.0
CP008925.1	h6.sal.bam	other	4474114	4474114	0	+	0	0	221	72	0.0
CP008925.1	h6.sal.bam	other	4474115	4474115	0	+	3	0	224	75	3.0
CP008925.1	h6.sal.bam	other	4474116	4474116	0	+	2	1	225	76	2.0
CP008925.1	h6.sal.bam	other	4474117	4474117	0	+	1	0	224	77	1.0
CP008925.1	h6.sal.bam	other	4474118	4474118	0	+	1	0	223	80	1.0
CP008925.1	h6.sal.bam	other	4474119	4474119	0	+	0	1	222	84	0.0
CP008925.1	h6.sal.bam	other	4474120	4474120	0	+	2	0	224	84	2.0
CP008925.1	h6.sal.bam	other	4474121	4474121	0	+	0	2	223	84	0.0
CP008925.1	h6.sal.bam	other	4474122	4474122	0	+	2	0	224	83	2.0
CP008925.1	h6.sal.bam	other	4474123	4474123	0	+	0	0	224	83	0.0
CP008925.1	h6.sal.bam	other	4474124	4474124	0	+	2	1	221	87	2.0
CP008925.1	h6.sal.bam	other	4474125	4474125	0	+	2	3	223	87	2.0
CP008925.1	h6.sal.bam	other	4474126	4474126	0	+	1	1	224	86	1.0
CP008925.1	h6.sal.bam	other	4474127	4474127	0	+	1	0	222	85	1.0
CP008925.1	h6.sal.bam	other	4474128	4474128	0	+	3	0	221	87	3.0
CP008925.1	h6.sal.bam	other	4474129	4474129	0	+	2	0	223	87	2.0
CP008925.1	h6.sal.bam	other	4474130	4474130	0	+	0	0	220	89	0.0
CP008925.1	h6.sal.bam	other	4474131	4474131	0	+	9	0	229	91	9.0
CP008925.1	h6.sal.bam	other	4474132	4474132	0	+	0	2	229	92	0.0
CP008925.1	h6.sal.bam	other	4474133	4474133	0	+	1	3	228	92	1.0
CP008925.1	h6.sal.bam	other	4474134	4474134	0	+	0	1	228	89	0.0
CP008925.1	h6.sal.bam	other	4474135	4474135	0	+	3	2	231	96	3.0
CP008925.1	h6.sal.bam	other	4474136	4474136	0	+	1	2	232	96	1.0
CP008925.1	h6.sal.bam	other	4474137	4474137	0	+	2	0	233	95	2.0
CP008925.1	h6.sal.bam	other	4474138	4474138	0	+	1	0	234	99	1.0
CP008925.1	h6.sal.bam	other	4474139	4474139	0	+	1	2	234	101	1.0
CP008925.1	h6.sal.bam	other	4474140	4474140	0	+	0	0	234	100	0.0
CP008925.1	h6.sal.bam	other	4474141	4474141	0	+	0	0	233	101	0.0
CP008925.1	h6.sal.bam	other	4474142	4474142	0	+	0	0	232	101	0.0
CP008925.1	h6.sal.bam	other	4474143	4474143	0	+	1	2	233	104	1.0
CP008925.1	h6.sal.bam	other	4474144	4474144	0	+	3	1	236	104	3.0
CP008925.1	h6.sal.bam	other	4474145	4474145	0	+	0	0	235	103	0.0
CP008925.1	h6.sal.bam	other	4474146	4474146	0	+	0	1	235	105	0.0
CP008925.1	h6.sal.bam	other	4474147	4474147	0	+	0	1	234	106	0.0
CP008925.1	h6.sal.bam	other	4474148	4474148	0	+	2	1	235	109	2.0
CP008925.1	h6.sal.bam	other	4474149	4474149	0	+	2	0	235	110	2.0
CP008925.1	h6.sal.bam	other	4474150	4474150	0	+	3	0	237	111	3.0
CP008925.1	h6.sal.bam	other	4474151	4474151	0	+	1	0	238	111	1.0
CP008925.1	h6.sal.bam	other	4474152	4474152	0	+	1	3	238	112	1.0
CP008925.1	h6.sal.bam	other	4474153	4474153	0	+	2	3	239	110	2.0
CP008925.1	h6.sal.bam	other	4474154	4474154	0	+	1	1	239	107	1.0
CP008925.1	h6.sal.bam	other	4474155	4474155	0	+	0	1	239	106	0.0
CP008925.1	h6.sal.bam	other	4474156	4474156	0	+	0	2	238	110	0.0
CP008925.1	h6.sal.bam	other	4474157	4474157	0	+	0	2	237	108	0.0
CP008925.1	h6.sal.bam	other	4474158	4474158	0	+	1	1	236	106	1.0
CP008925.1	h6.sal.bam	other	4474159	4474159	0	+	2	2	235	108	2.0
CP008925.1	h6.sal.bam	other	4474160	4474160	0	+	0	0	230	109	0.0
CP008925.1	h6.sal.bam	other	4474161	4474161	0	+	2	1	232	109	2.0
CP008925.1	h6.sal.bam	other	4474162	4474162	0	+	1	0	97	108	1.0
CP008925.1	h6.sal.bam	other	4474163	4474163	0	+	1	1	98	110	1.0
CP008925.1	h6.sal.bam	other	4474164	4474164	0	+	0	0	97	113	0.0
CP008925.1	h6.sal.bam	other	4474165	4474165	0	+	0	3	96	117	0.0
CP008925.1	h6.sal.bam	other	4474166	4474166	0	+	0	2	94	114	0.0
CP008925.1	h6.sal.bam	other	4474167	4474167	0	+	1	1	95	113	1.0
CP008925.1	h6.sal.bam	other	4474168	4474168	0	+	2	0	97	114	2.0
CP008925.1	h6.sal.bam	GTTC	4474169	4474169	4474177	+	2	2	96	115	2.0
CP008925.1	h6.sal.bam	other	4474170	4474170	0	+	1	1	97	113	1.0
CP008925.1	h6.sal.bam	GTTC	4474171	4474171	4474177	+	1	2	96	112	1.0
CP008925.1	h6.sal.bam	other	4474172	4474172	0	+	0	1	96	113	0.0
CP008925.1	h6.sal.bam	other	4474173	4474173	0	+	2	1	98	113	2.0
CP008925.1	h6.sal.bam	other	4474174	4474174	0	+	4	0	99	115	4.0
CP008925.1	h6.sal.bam	other	4474175	4474175	0	+	0	0	99	118	0.0
CP008925.1	h6.sal.bam	other	4474176	4474176	0	+	2	1	96	121	2.0
CP008925.1	h6.sal.bam	other	4474177	4474177	0	+	0	0	96	121	0.0
CP008925.1	h6.sal.bam	other	4474178	4474178	0	+	1	0	97	121	1.0
CP008925.1	h6.sal.bam	other	4474179	4474179	0	+	0	2	87	125	0.0
CP008925.1	h6.sal.bam	other	4474180	4474180	0	+	3	2	90	123	3.0
CP008925.1	h6.sal.bam	other	4474181	4474181	0	+	0	0	90	124	0.0
CP008925.1	h6.sal.bam	other	4474182	4474182	0	+	0	0	90	124	0.0
CP008925.1	h6.sal.bam	other	4474183	4474183	0	+	2	1	89	125	2.0
CP008925.1	h6.sal.bam	other	4474184	4474184	0	+	1	1	89	124	1.0
CP008925.1	h6.sal.bam	other	4474185	4474185	0	+	1	0	90	126	1.0
CP008925.1	h6.sal.bam	GTTC	4474186	4474186	4474177	+	5	7	94	128	5.0
CP008925.1	h6.sal.bam	other	4474187	4474187	0	+	1	1	92	122	1.0
CP008925.1	h6.sal.bam	GTTC	4474188	4474188	4474177	+	3	2	95	122	3.0
CP008925.1	h6.sal.bam	other	4474189	4474189	0	+	0	3	95	121	0.0
CP008925.1	h6.sal.bam	other	4474190	4474190	0	+	1	0	93	119	1.0
CP008925.1	h6.sal.bam	other	4474191	4474191	0	+	2	2	93	122	2.0
CP008925.1	h6.sal.bam	other	4474192	4474192	0	+	2	3	94	122	2.0
CP008925.1	h6.sal.bam	other	4474193	4474193	0	+	5	4	98	121	5.0
CP008925.1	h6.sal.bam	other	4474194	4474194	0	+	0	0	98	118	0.0
CP008925.1	h6.sal.bam	other	4474195	4474195	0	+	1	1	97	118	1.0
CP008925.1	h6.sal.bam	other	4474196	4474196	0	+	2	0	97	117	2.0
CP008925.1	h6.sal.bam	other	4474197	4474197	0	+	2	0	99	118	2.0
CP008925.1	h6.sal.bam	other	4474198	4474198	0	+	1	4	100	121	1.0
CP008925.1	h6.sal.bam	other	4474199	4474199	0	+	2	1	100	119	2.0
CP008925.1	h6.sal.bam	other	4474200	4474200	0	+	2	2	100	120	2.0
CP008925.1	h6.sal.bam	other	4474201	4474201	0	+	6	0	105	119	6.0
CP008925.1	h6.sal.bam	other	4474202	4474202	0	+	2	2	100	119	2.0
CP008925.1	h6.sal.bam	other	4474203	4474203	0	+	1	0	101	117	1.0
CP008925.1	h6.sal.bam	other	4474204	4474204	0	+	0	2	101	117	0.0
CP008925.1	h6.sal.bam	other	4474205	4474205	0	+	0	2	99	115	0.0
CP008925.1	h6.sal.bam	other	4474206	4474206	0	+	3	1	96	118	3.0
CP008925.1	h6.sal.bam	other	4474207	4474207	0	+	1	2	97	121	1.0
CP008925.1	h6.sal.bam	other	4474208	4474208	0	+	3	4	99	121	3.0
CP008925.1	h6.sal.bam	other	4474209	4474209	0	+	4	5	99	122	4.0
CP008925.1	h6.sal.bam	other	4474210	4474210	0	+	0	1	99	117	0.0
CP008925.1	h6.sal.bam	other	4474211	4474211	0	+	2	1	101	123	2.0
CP008925.1	h6.sal.bam	other	4474212	4474212	0	+	2	4	101	126	2.0
CP008925.1	h6.sal.bam	other	4474213	4474213	0	+	1	2	101	122	1.0
CP008925.1	h6.sal.bam	other	4474214	4474214	0	+	6	1	106	125	6.0
CP008925.1	h6.sal.bam	other	4474215	4474215	0	+	0	1	106	124	0.0
CP008925.1	h6.sal.bam	other	4474216	4474216	0	+	0	0	106	123	0.0
CP008925.1	h6.sal.bam	GTTC	4474217	4474217	4474225	+	4	3	110	126	4.0
CP008925.1	h6.sal.bam	other	4474218	4474218	0	+	1	2	109	123	1.0
CP008925.1	h6.sal.bam	GTTC	4474219	4474219	4474225	+	1	2	107	123	1.0
CP008925.1	h6.sal.bam	other	4474220	4474220	0	+	2	2	109	126	2.0
CP008925.1	h6.sal.bam	other	4474221	4474221	0	+	1	0	110	125	0.6666666666666666
CP008925.1	h6.sal.bam	other	4474222	4474222	0	+	1	4	111	125	0.6666666666666666
CP008925.1	h6.sal.bam	other	4474223	4474223	0	+	0	2	109	125	0.0
CP008925.1	h6.sal.bam	other	4474224	4474224	0	+	0	1	107	123	0.0
CP008925.1	h6.sal.bam	other	4474225	4474225	0	+	1	1	105	122	1.0
CP008925.1	h6.sal.bam	other	4474226	4474226	0	+	1	1	104	121	1.0
CP008925.1	h6.sal.bam	other	4474227	4474227	0	+	1	0	104	122	1.0
CP008925.1	h6.sal.bam	other	4474228	4474228	0	+	0	0	103	123	0.0
CP008925.1	h6.sal.bam	other	4474229	4474229	0	+	4	3	106	123	4.0
CP008925.1	h6.sal.bam	other	4474230	4474230	0	+	3	2	109	120	3.0
CP008925.1	h6.sal.bam	other	4474231	4474231	0	+	0	0	109	120	0.0
CP008925.1	h6.sal.bam	other	4474232	4474232	0	+	3	0	112	127	3.0
CP008925.1	h6.sal.bam	other	4474233	4474233	0	+	1	3	110	128	1.0
CP008925.1	h6.sal.bam	GTTC	4474234	4474234	4474225	+	1	3	111	125	1.0
CP008925.1	h6.sal.bam	other	4474235	4474235	0	+	2	2	113	122	2.0
CP008925.1	h6.sal.bam	GTTC	4474236	4474236	4474225	+	5	0	117	122	5.0
CP008925.1	h6.sal.bam	other	4474237	4474237	0	+	1	4	117	127	1.0
CP008925.1	h6.sal.bam	other	4474238	4474238	0	+	5	2	121	123	5.0
CP008925.1	h6.sal.bam	other	4474239	4474239	0	+	1	2	121	121	0.6666666666666666
CP008925.1	h6.sal.bam	other	4474240	4474240	0	+	0	0	121	124	0.0
CP008925.1	h6.sal.bam	other	4474241	4474241	0	+	2	1	123	128	1.3333333333333333
CP008925.1	h6.sal.bam	other	4474242	4474242	0	+	2	2	124	127	2.0
CP008925.1	h6.sal.bam	other	4474243	4474243	0	+	2	1	124	125	2.0
CP008925.1	h6.sal.bam	other	4474244	4474244	0	+	2	0	122	124	1.3333333333333333
CP008925.1	h6.sal.bam	other	4474245	4474245	0	+	0	0	122	124	0.0
CP008925.1	h6.sal.bam	other	4474246	4474246	0	+	1	3	123	125	0.5
CP008925.1	h6.sal.bam	other	4474247	4474247	0	+	2	1	125	126	1.3333333333333333
CP008925.1	h6.sal.bam	other	4474248	4474248	0	+	0	3	123	127	0.0
CP008925.1	h6.sal.bam	other	4474249	4474249	0	+	3	3	122	125	1.5
CP008925.1	h6.sal.bam	other	4474250	4474250	0	+	2	3	124	124	1.0
CP008925.1	h6.sal.bam	other	4474251	4474251	0	+	0	1	122	121	0.0
CP008925.1	h6.sal.bam	other	4474252	4474252	0	+	1	4	122	123	0.6666666666666666
CP008925.1	h6.sal.bam	other	4474253	4474253	0	+	2	0	124	119	1.0
CP008925.1	h6.sal.bam	other	4474254	4474254	0	+	0	0	124	121	0.0
CP008925.1	h6.sal.bam	other	4474255	4474255	0	+	0	3	122	124	0.0
CP008925.1	h6.sal.bam	other	4474256	4474256	0	+	3	0	125	125	1.5
CP008925.1	h6.sal.bam	other	4474257	4474257	0	+	2	2	127	125	1.0
CP008925.1	h6.sal.bam	other	4474258	4474258	0	+	2	0	126	124	1.0
CP008925.1	h6.sal.bam	other	4474259	4474259	0	+	1	3	127	124	0.5
CP008925.1	h6.sal.bam	other	4474260	4474260	0	+	0	2	126	121	0.0
CP008925.1	h6.sal.bam	other	4474261	4474261	0	+	3	1	124	119	2.0
CP008925.1	h6.sal.bam	other	4474262	4474262	0	+	2	2	125	120	1.3333333333333333
CP008925.1	h6.sal.bam	other	4474263	4474263	0	+	8	2	130	120	5.333333333333333
CP008925.1	h6.sal.bam	other	4474264	4474264	0	+	0	1	130	118	0.0
CP008925.1	h6.sal.bam	other	4474265	4474265	0	+	2	3	131	118	1.3333333333333333
CP008925.1	h6.sal.bam	other	4474266	4474266	0	+	2	1	129	115	1.0
CP008925.1	h6.sal.bam	other	4474267	4474267	0	+	2	2	131	114	1.3333333333333333
CP008925.1	h6.sal.bam	other	4474268	4474268	0	+	1	1	126	112	0.5
CP008925.1	h6.sal.bam	other	4474269	4474269	0	+	2	0	127	111	1.0
CP008925.1	h6.sal.bam	other	4474270	4474270	0	+	2	0	127	111	1.3333333333333333
CP008925.1	h6.sal.bam	other	4474271	4474271	0	+	3	1	130	114	1.5
CP008925.1	h6.sal.bam	other	4474272	4474272	0	+	1	2	129	113	0.5
CP008925.1	h6.sal.bam	other	4474273	4474273	0	+	1	2	129	131	0.5
CP008925.1	h6.sal.bam	other	4474274	4474274	0	+	3	2	130	129	1.5
CP008925.1	h6.sal.bam	other	4474275	4474275	0	+	0	1	124	127	0.0
CP008925.1	h6.sal.bam	other	4474276	4474276	0	+	0	0	122	130	0.0
CP008925.1	h6.sal.bam	other	4474277	4474277	0	+	5	1	125	132	2.5
CP008925.1	h6.sal.bam	other	4474278	4474278	0	+	1	1	126	131	0.5
CP008925.1	h6.sal.bam	other	4474279	4474279	0	+	0	3	126	135	0.0
CP008925.1	h6.sal.bam	other	4474280	4474280	0	+	1	0	127	133	0.5
CP008925.1	h6.sal.bam	other	4474281	4474281	0	+	1	4	124	133	0.5
CP008925.1	h6.sal.bam	other	4474282	4474282	0	+	0	2	115	133	0.0
CP008925.1	h6.sal.bam	other	4474283	4474283	0	+	4	6	119	133	2.6666666666666665
CP008925.1	h6.sal.bam	other	4474284	4474284	0	+	1	1	120	128	0.5
CP008925.1	h6.sal.bam	other	4474285	4474285	0	+	2	5	122	130	1.3333333333333333
CP008925.1	h6.sal.bam	other	4474286	4474286	0	+	0	4	121	125	0.0
CP008925.1	h6.sal.bam	other	4474287	4474287	0	+	2	3	118	122	1.0
CP008925.1	h6.sal.bam	other	4474288	4474288	0	+	4	2	122	122	2.0
CP008925.1	h6.sal.bam	other	4474289	4474289	0	+	2	0	120	120	1.0
CP008925.1	h6.sal.bam	other	4474290	4474290	0	+	2	2	122	120	1.0
CP008925.1	h6.sal.bam	other	4474291	4474291	0	+	1	1	123	125	0.6666666666666666
CP008925.1	h6.sal.bam	other	4474292	4474292	0	+	0	2	117	125	0.0
CP008925.1	h6.sal.bam	other	4474293	4474293	0	+	3	2	120	125	3.0
CP008925.1	h6.sal.bam	other	4474294	4474294	0	+	5	3	125	125	5.0
CP008925.1	h6.sal.bam	other	4474295	4474295	0	+	2	1	124	122	2.0
CP008925.1	h6.sal.bam	other	4474296	4474296	0	+	3	4	127	122	2.0
CP008925.1	h6.sal.bam	other	4474297	4474297	0	+	1	0	127	123	0.6666666666666666
CP008925.1	h6.sal.bam	other	4474298	4474298	0	+	2	0	127	124	1.0
CP008925.1	h6.sal.bam	other	4474299	4474299	0	+	2	0	129	127	1.3333333333333333
CP008925.1	h6.sal.bam	other	4474300	4474300	0	+	3	2	132	127	2.0
CP008925.1	h6.sal.bam	other	4474301	4474301	0	+	2	1	133	134	1.3333333333333333
CP008925.1	h6.sal.bam	other	4474302	4474302	0	+	1	0	133	133	0.6666666666666666
CP008925.1	h6.sal.bam	other	4474303	4474303	0	+	2	0	129	135	2.0
CP008925.1	h6.sal.bam	other	4474304	4474304	0	+	1	2	130	136	0.6666666666666666
CP008925.1	h6.sal.bam	other	4474305	4474305	0	+	1	5	131	135	0.5
CP008925.1	h6.sal.bam	other	4474306	4474306	0	+	4	1	134	133	2.6666666666666665
CP008925.1	h6.sal.bam	other	4474307	4474307	0	+	1	1	133	135	1.0
CP008925.1	h6.sal.bam	other	4474308	4474308	0	+	2	0	134	134	2.0
CP008925.1	h6.sal.bam	other	4474309	4474309	0	+	3	0	135	134	3.0
CP008925.1	h6.sal.bam	other	4474310	4474310	0	+	0	2	134	134	0.0
CP008925.1	h6.sal.bam	other	4474311	4474311	0	+	1	5	131	138	1.0
CP008925.1	h6.sal.bam	other	4474312	4474312	0	+	3	0	127	134	3.0
CP008925.1	h6.sal.bam	other	4474313	4474313	0	+	1	2	128	136	1.0
CP008925.1	h6.sal.bam	other	4474314	4474314	0	+	3	3	131	134	3.0
CP008925.1	h6.sal.bam	other	4474315	4474315	0	+	0	4	131	132	0.0
CP008925.1	h6.sal.bam	other	4474316	4474316	0	+	3	0	132	134	3.0
CP008925.1	h6.sal.bam	other	4474317	4474317	0	+	0	1	128	136	0.0
CP008925.1	h6.sal.bam	other	4474318	4474318	0	+	4	0	130	140	4.0
CP008925.1	h6.sal.bam	other	4474319	4474319	0	+	1	1	131	142	1.0
CP008925.1	h6.sal.bam	other	4474320	4474320	0	+	0	4	130	141	0.0
CP008925.1	h6.sal.bam	other	4474321	4474321	0	+	2	1	130	137	2.0
CP008925.1	h6.sal.bam	other	4474322	4474322	0	+	2	1	128	137	2.0
CP008925.1	h6.sal.bam	other	4474323	4474323	0	+	0	1	128	136	0.0
CP008925.1	h6.sal.bam	other	4474324	4474324	0	+	0	1	128	136	0.0
CP008925.1	h6.sal.bam	other	4474325	4474325	0	+	0	0	126	136	0.0
CP008925.1	h6.sal.bam	other	4474326	4474326	0	+	1	3	127	137	1.0
CP008925.1	h6.sal.bam	other	4474327	4474327	0	+	1	2	125	137	1.0
CP008925.1	h6.sal.bam	other	4474328	4474328	0	+	0	0	124	135	0.0
CP008925.1	h6.sal.bam	other	4474329	4474329	0	+	0	4	122	140	0.0
CP008925.1	h6.sal.bam	other	4474330	4474330	0	+	2	3	123	138	2.0
CP008925.1	h6.sal.bam	other	4474331	4474331	0	+	1	0	123	136	1.0
CP008925.1	h6.sal.bam	other	4474332	4474332	0	+	0	1	121	138	0.0
CP008925.1	h6.sal.bam	other	4474333	4474333	0	+	0	0	119	138	0.0
CP008925.1	h6.sal.bam	other	4474334	4474334	0	+	4	0	122	138	4.0
CP008925.1	h6.sal.bam	other	4474335	4474335	0	+	0	0	121	138	0.0
CP008925.1	h6.sal.bam	other	4474336	4474336	0	+	2	2	123	138	2.0
CP008925.1	h6.sal.bam	other	4474337	4474337	0	+	2	2	121	136	2.0
CP008925.1	h6.sal.bam	other	4474338	4474338	0	+	2	1	117	134	2.0
CP008925.1	h6.sal.bam	other	4474339	4474339	0	+	0	0	117	144	0.0
CP008925.1	h6.sal.bam	other	4474340	4474340	0	+	0	0	115	145	0.0
CP008925.1	h6.sal.bam	other	4474341	4474341	0	+	0	0	114	145	0.0
CP008925.1	h6.sal.bam	other	4474342	4474342	0	+	1	0	111	149	1.0
CP008925.1	h6.sal.bam	other	4474343	4474343	0	+	3	3	107	151	3.0
CP008925.1	h6.sal.bam	other	4474344	4474344	0	+	1	8	108	150	1.0
CP008925.1	h6.sal.bam	other	4474345	4474345	0	+	2	3	110	153	2.0
CP008925.1	h6.sal.bam	other	4474346	4474346	0	+	2	4	112	151	2.0
CP008925.1	h6.sal.bam	other	4474347	4474347	0	+	3	5	114	149	3.0
CP008925.1	h6.sal.bam	other	4474348	4474348	0	+	3	2	114	147	3.0
CP008925.1	h6.sal.bam	other	4474349	4474349	0	+	1	1	115	145	1.0
CP008925.1	h6.sal.bam	other	4474350	4474350	0	+	3	2	118	151	3.0
CP008925.1	h6.sal.bam	other	4474351	4474351	0	+	1	5	113	151	1.0
CP008925.1	h6.sal.bam	other	4474352	4474352	0	+	0	1	113	146	0.0
CP008925.1	h6.sal.bam	other	4474353	4474353	0	+	0	1	113	146	0.0
CP008925.1	h6.sal.bam	other	4474354	4474354	0	+	2	0	112	147	2.0
CP008925.1	h6.sal.bam	other	4474355	4474355	0	+	5	2	117	147	5.0
CP008925.1	h6.sal.bam	other	4474356	4474356	0	+	1	2	115	145	1.0
CP008925.1	h6.sal.bam	other	4474357	4474357	0	+	1	2	116	143	1.0
CP008925.1	h6.sal.bam	other	4474358	4474358	0	+	1	1	117	144	1.0
CP008925.1	h6.sal.bam	other	4474359	4474359	0	+	1	3	117	145	1.0
CP008925.1	h6.sal.bam	other	4474360	4474360	0	+	1	0	116	147	1.0
CP008925.1	h6.sal.bam	other	4474361	4474361	0	+	0	1	112	149	0.0
CP008925.1	h6.sal.bam	other	4474362	4474362	0	+	1	3	113	148	1.0
CP008925.1	h6.sal.bam	other	4474363	4474363	0	+	4	3	115	151	4.0
CP008925.1	h6.sal.bam	other	4474364	4474364	0	+	2	2	114	148	2.0
CP008925.1	h6.sal.bam	other	4474365	4474365	0	+	2	2	114	148	2.0
CP008925.1	h6.sal.bam	other	4474366	4474366	0	+	1	1	114	147	1.0
CP008925.1	h6.sal.bam	other	4474367	4474367	0	+	2	2	116	146	2.0
CP008925.1	h6.sal.bam	other	4474368	4474368	0	+	0	3	112	144	0.0
CP008925.1	h6.sal.bam	other	4474369	4474369	0	+	1	1	107	142	1.0
CP008925.1	h6.sal.bam	other	4474370	4474370	0	+	2	4	102	143	2.0
CP008925.1	h6.sal.bam	other	4474371	4474371	0	+	0	1	102	143	0.0
CP008925.1	h6.sal.bam	other	4474372	4474372	0	+	0	1	102	142	0.0
CP008925.1	h6.sal.bam	other	4474373	4474373	0	+	1	3	103	142	1.0
CP008925.1	h6.sal.bam	other	4474374	4474374	0	+	2	3	102	146	2.0
CP008925.1	h6.sal.bam	other	4474375	4474375	0	+	1	6	103	143	1.0
CP008925.1	h6.sal.bam	other	4474376	4474376	0	+	2	0	103	139	2.0
CP008925.1	h6.sal.bam	other	4474377	4474377	0	+	2	3	104	141	2.0
CP008925.1	h6.sal.bam	other	4474378	4474378	0	+	1	1	103	140	1.0
CP008925.1	h6.sal.bam	other	4474379	4474379	0	+	0	2	99	140	0.0
CP008925.1	h6.sal.bam	other	4474380	4474380	0	+	0	2	99	138	0.0
CP008925.1	h6.sal.bam	other	4474381	4474381	0	+	0	3	97	142	0.0
CP008925.1	h6.sal.bam	other	4474382	4474382	0	+	1	0	95	140	1.0
CP008925.1	h6.sal.bam	other	4474383	4474383	0	+	2	0	94	140	2.0
CP008925.1	h6.sal.bam	other	4474384	4474384	0	+	0	1	94	141	0.0
CP008925.1	h6.sal.bam	other	4474385	4474385	0	+	2	5	96	141	2.0
CP008925.1	h6.sal.bam	other	4474386	4474386	0	+	2	1	96	140	2.0
CP008925.1	h6.sal.bam	other	4474387	4474387	0	+	4	2	94	141	4.0
CP008925.1	h6.sal.bam	other	4474388	4474388	0	+	1	0	95	139	1.0
CP008925.1	h6.sal.bam	other	4474389	4474389	0	+	1	2	96	140	1.0
CP008925.1	h6.sal.bam	other	4474390	4474390	0	+	4	6	100	138	4.0
CP008925.1	h6.sal.bam	other	4474391	4474391	0	+	2	1	95	133	2.0
CP008925.1	h6.sal.bam	other	4474392	4474392	0	+	0	6	95	135	0.0
CP008925.1	h6.sal.bam	other	4474393	4474393	0	+	1	1	96	134	1.0
CP008925.1	h6.sal.bam	other	4474394	4474394	0	+	0	0	95	134	0.0
CP008925.1	h6.sal.bam	other	4474395	4474395	0	+	4	0	95	136	4.0
CP008925.1	h6.sal.bam	other	4474396	4474396	0	+	1	1	96	137	1.0
CP008925.1	h6.sal.bam	other	4474397	4474397	0	+	0	1	96	137	0.0
CP008925.1	h6.sal.bam	other	4474398	4474398	0	+	1	0	97	138	1.0
CP008925.1	h6.sal.bam	other	4474399	4474399	0	+	0	1	97	139	0.0
CP008925.1	h6.sal.bam	other	4474400	4474400	0	+	4	1	100	140	4.0
CP008925.1	h6.sal.bam	other	4474401	4474401	0	+	1	2	101	139	1.0
CP008925.1	h6.sal.bam	other	4474402	4474402	0	+	0	1	100	139	0.0
CP008925.1	h6.sal.bam	other	4474403	4474403	0	+	2	4	102	140	2.0
CP008925.1	h6.sal.bam	other	4474404	4474404	0	+	1	1	103	137	1.0
CP008925.1	h6.sal.bam	other	4474405	4474405	0	+	2	1	103	142	2.0
CP008925.1	h6.sal.bam	other	4474406	4474406	0	+	2	3	103	142	2.0
CP008925.1	h6.sal.bam	other	4474407	4474407	0	+	2	1	105	139	2.0
CP008925.1	h6.sal.bam	other	4474408	4474408	0	+	2	2	107	138	2.0
CP008925.1	h6.sal.bam	other	4474409	4474409	0	+	0	4	103	139	0.0
CP008925.1	h6.sal.bam	other	4474410	4474410	0	+	0	2	103	139	0.0
CP008925.1	h6.sal.bam	other	4474411	4474411	0	+	2	1	103	137	2.0
CP008925.1	h6.sal.bam	other	4474412	4474412	0	+	10	1	109	140	10.0
CP008925.1	h6.sal.bam	other	4474413	4474413	0	+	2	1	111	139	2.0
CP008925.1	h6.sal.bam	other	4474414	4474414	0	+	3	0	114	139	3.0
CP008925.1	h6.sal.bam	other	4474415	4474415	0	+	1	3	115	139	1.0
CP008925.1	h6.sal.bam	other	4474416	4474416	0	+	1	2	116	138	1.0
CP008925.1	h6.sal.bam	other	4474417	4474417	0	+	3	1	118	136	3.0
CP008925.1	h6.sal.bam	other	4474418	4474418	0	+	1	2	115	141	1.0
CP008925.1	h6.sal.bam	other	4474419	4474419	0	+	1	11	116	143	1.0
CP008925.1	h6.sal.bam	other	4474420	4474420	0	+	1	1	115	132	1.0
CP008925.1	h6.sal.bam	other	4474421	4474421	0	+	2	2	115	131	2.0
CP008925.1	h6.sal.bam	other	4474422	4474422	0	+	2	3	114	134	2.0
CP008925.1	h6.sal.bam	other	4474423	4474423	0	+	5	4	116	133	5.0
CP008925.1	h6.sal.bam	other	4474424	4474424	0	+	1	3	114	129	1.0
CP008925.1	h6.sal.bam	other	4474425	4474425	0	+	3	2	115	126	3.0
CP008925.1	h6.sal.bam	other	4474426	4474426	0	+	0	0	114	125	0.0
CP008925.1	h6.sal.bam	other	4474427	4474427	0	+	1	1	115	125	1.0
CP008925.1	h6.sal.bam	other	4474428	4474428	0	+	7	2	122	124	7.0
CP008925.1	h6.sal.bam	other	4474429	4474429	0	+	0	0	120	122	0.0
CP008925.1	h6.sal.bam	other	4474430	4474430	0	+	2	0	118	123	2.0
CP008925.1	h6.sal.bam	other	4474431	4474431	0	+	3	0	119	127	3.0
CP008925.1	h6.sal.bam	other	4474432	4474432	0	+	3	3	122	127	3.0
CP008925.1	h6.sal.bam	other	4474433	4474433	0	+	0	2	120	127	0.0
CP008925.1	h6.sal.bam	other	4474434	4474434	0	+	0	5	120	125	0.0
CP008925.1	h6.sal.bam	other	4474435	4474435	0	+	3	3	122	123	3.0
CP008925.1	h6.sal.bam	other	4474436	4474436	0	+	1	6	123	124	1.0
CP008925.1	h6.sal.bam	other	4474437	4474437	0	+	2	0	124	121	2.0
CP008925.1	h6.sal.bam	other	4474438	4474438	0	+	0	2	119	121	0.0
CP008925.1	h6.sal.bam	other	4474439	4474439	0	+	8	0	124	120	8.0
CP008925.1	h6.sal.bam	other	4474440	4474440	0	+	1	1	125	120	1.0
CP008925.1	h6.sal.bam	other	4474441	4474441	0	+	1	0	125	119	1.0
CP008925.1	h6.sal.bam	other	4474442	4474442	0	+	1	0	124	119	1.0
CP008925.1	h6.sal.bam	other	4474443	4474443	0	+	1	1	125	122	1.0
CP008925.1	h6.sal.bam	other	4474444	4474444	0	+	1	3	123	122	1.0
CP008925.1	h6.sal.bam	other	4474445	4474445	0	+	0	4	123	121	0.0
CP008925.1	h6.sal.bam	other	4474446	4474446	0	+	0	0	123	121	0.0
CP008925.1	h6.sal.bam	other	4474447	4474447	0	+	1	2	124	123	1.0
CP008925.1	h6.sal.bam	other	4474448	4474448	0	+	2	6	126	121	2.0
CP008925.1	h6.sal.bam	other	4474449	4474449	0	+	0	0	123	116	0.0
CP008925.1	h6.sal.bam	other	4474450	4474450	0	+	2	1	125	116	2.0
CP008925.1	h6.sal.bam	other	4474451	4474451	0	+	6	2	129	115	6.0
CP008925.1	h6.sal.bam	other	4474452	4474452	0	+	0	2	127	119	0.0
CP008925.1	h6.sal.bam	other	4474453	4474453	0	+	3	1	129	117	3.0
CP008925.1	h6.sal.bam	other	4474454	4474454	0	+	3	2	132	116	3.0
CP008925.1	h6.sal.bam	other	4474455	4474455	0	+	2	3	134	118	2.0
CP008925.1	h6.sal.bam	other	4474456	4474456	0	+	1	2	134	117	1.0
CP008925.1	h6.sal.bam	other	4474457	4474457	0	+	1	0	133	116	1.0
CP008925.1	h6.sal.bam	other	4474458	4474458	0	+	0	1	131	116	0.0
CP008925.1	h6.sal.bam	other	4474459	4474459	0	+	0	2	131	120	0.0
CP008925.1	h6.sal.bam	other	4474460	4474460	0	+	0	3	131	118	0.0
CP008925.1	h6.sal.bam	other	4474461	4474461	0	+	3	2	126	118	3.0
CP008925.1	h6.sal.bam	other	4474462	4474462	0	+	2	0	128	118	2.0
CP008925.1	h6.sal.bam	other	4474463	4474463	0	+	2	0	130	121	2.0
CP008925.1	h6.sal.bam	other	4474464	4474464	0	+	2	0	128	121	2.0
CP008925.1	h6.sal.bam	other	4474465	4474465	0	+	0	4	128	121	0.0
CP008925.1	h6.sal.bam	other	4474466	4474466	0	+	3	0	129	118	3.0
CP008925.1	h6.sal.bam	other	4474467	4474467	0	+	1	5	130	121	1.0
CP008925.1	h6.sal.bam	other	4474468	4474468	0	+	1	1	129	117	1.0
CP008925.1	h6.sal.bam	other	4474469	4474469	0	+	2	2	126	119	2.0
CP008925.1	h6.sal.bam	other	4474470	4474470	0	+	1	2	127	117	1.0
CP008925.1	h6.sal.bam	other	4474471	4474471	0	+	5	1	131	121	5.0
CP008925.1	h6.sal.bam	other	4474472	4474472	0	+	1	2	132	120	1.0
CP008925.1	h6.sal.bam	other	4474473	4474473	0	+	1	1	131	120	1.0
CP008925.1	h6.sal.bam	other	4474474	4474474	0	+	4	2	135	120	4.0
CP008925.1	h6.sal.bam	other	4474475	4474475	0	+	1	2	132	119	1.0
CP008925.1	h6.sal.bam	other	4474476	4474476	0	+	0	0	131	119	0.0
CP008925.1	h6.sal.bam	other	4474477	4474477	0	+	0	2	131	121	0.0
CP008925.1	h6.sal.bam	other	4474478	4474478	0	+	1	2	130	119	1.0
CP008925.1	h6.sal.bam	other	4474479	4474479	0	+	2	5	126	118	2.0
CP008925.1	h6.sal.bam	other	4474480	4474480	0	+	0	1	126	114	0.0
CP008925.1	h6.sal.bam	other	4474481	4474481	0	+	3	0	129	115	3.0
CP008925.1	h6.sal.bam	other	4474482	4474482	0	+	1	1	129	115	1.0
CP008925.1	h6.sal.bam	other	4474483	4474483	0	+	0	2	129	118	0.0
CP008925.1	h6.sal.bam	other	4474484	4474484	0	+	0	4	129	116	0.0
CP008925.1	h6.sal.bam	other	4474485	4474485	0	+	2	2	129	113	2.0
CP008925.1	h6.sal.bam	other	4474486	4474486	0	+	1	2	126	116	1.0
CP008925.1	h6.sal.bam	other	4474487	4474487	0	+	1	0	120	115	1.0
CP008925.1	h6.sal.bam	other	4474488	4474488	0	+	1	1	119	116	1.0
CP008925.1	h6.sal.bam	other	4474489	4474489	0	+	4	2	121	115	4.0
CP008925.1	h6.sal.bam	other	4474490	4474490	0	+	2	0	122	113	2.0
CP008925.1	h6.sal.bam	other	4474491	4474491	0	+	2	4	123	113	2.0
CP008925.1	h6.sal.bam	other	4474492	4474492	0	+	2	2	121	112	2.0
CP008925.1	h6.sal.bam	other	4474493	4474493	0	+	2	3	123	110	2.0
CP008925.1	h6.sal.bam	other	4474494	4474494	0	+	0	0	120	107	0.0
CP008925.1	h6.sal.bam	other	4474495	4474495	0	+	1	0	121	107	1.0
CP008925.1	h6.sal.bam	other	4474496	4474496	0	+	4	5	123	108	4.0
CP008925.1	h6.sal.bam	other	4474497	4474497	0	+	2	2	124	104	2.0
CP008925.1	h6.sal.bam	other	4474498	4474498	0	+	1	0	120	102	1.0
CP008925.1	h6.sal.bam	other	4474499	4474499	0	+	1	0	120	105	1.0
CP008925.1	h6.sal.bam	other	4474500	4474500	0	+	1	1	118	107	1.0
CP008925.1	h6.sal.bam	other	4474501	4474501	0	+	0	0	118	107	0.0
CP008925.1	h6.sal.bam	other	4474502	4474502	0	+	3	0	114	107	3.0
CP008925.1	h6.sal.bam	other	4474503	4474503	0	+	0	1	114	107	0.0
CP008925.1	h6.sal.bam	other	4474504	4474504	0	+	1	2	115	108	1.0
CP008925.1	h6.sal.bam	other	4474505	4474505	0	+	0	3	113	107	0.0
CP008925.1	h6.sal.bam	other	4474506	4474506	0	+	2	2	112	105	2.0
CP008925.1	h6.sal.bam	other	4474507	4474507	0	+	2	1	111	103	2.0
CP008925.1	h6.sal.bam	other	4474508	4474508	0	+	5	1	116	108	5.0
CP008925.1	h6.sal.bam	other	4474509	4474509	0	+	2	2	115	110	2.0
CP008925.1	h6.sal.bam	other	4474510	4474510	0	+	0	5	115	108	0.0
CP008925.1	h6.sal.bam	other	4474511	4474511	0	+	0	2	114	106	0.0
CP008925.1	h6.sal.bam	other	4474512	4474512	0	+	4	0	112	105	4.0
CP008925.1	h6.sal.bam	other	4474513	4474513	0	+	2	1	109	105	2.0
CP008925.1	h6.sal.bam	other	4474514	4474514	0	+	2	2	111	105	2.0
CP008925.1	h6.sal.bam	other	4474515	4474515	0	+	1	0	110	103	1.0
CP008925.1	h6.sal.bam	other	4474516	4474516	0	+	0	0	110	105	0.0
CP008925.1	h6.sal.bam	other	4474517	4474517	0	+	2	0	111	105	2.0
CP008925.1	h6.sal.bam	other	4474518	4474518	0	+	4	1	114	107	4.0
CP008925.1	h6.sal.bam	other	4474519	4474519	0	+	1	2	115	106	1.0
CP008925.1	h6.sal.bam	other	4474520	4474520	0	+	1	4	116	107	1.0
CP008925.1	h6.sal.bam	other	4474521	4474521	0	+	0	2	115	104	0.0
CP008925.1	h6.sal.bam	other	4474522	4474522	0	+	0	0	115	102	0.0
CP008925.1	h6.sal.bam	other	4474523	4474523	0	+	2	1	115	104	2.0
CP008925.1	h6.sal.bam	other	4474524	4474524	0	+	0	4	113	104	0.0
CP008925.1	h6.sal.bam	other	4474525	4474525	0	+	0	0	113	100	0.0
CP008925.1	h6.sal.bam	other	4474526	4474526	0	+	0	2	106	100	0.0
CP008925.1	h6.sal.bam	other	4474527	4474527	0	+	1	2	107	98	1.0
CP008925.1	h6.sal.bam	other	4474528	4474528	0	+	0	1	105	106	0.0
CP008925.1	h6.sal.bam	other	4474529	4474529	0	+	3	2	105	105	3.0
CP008925.1	h6.sal.bam	other	4474530	4474530	0	+	1	1	104	104	1.0
CP008925.1	h6.sal.bam	other	4474531	4474531	0	+	4	1	107	104	4.0
CP008925.1	h6.sal.bam	other	4474532	4474532	0	+	0	0	105	106	0.0
CP008925.1	h6.sal.bam	other	4474533	4474533	0	+	1	5	106	107	1.0
CP008925.1	h6.sal.bam	other	4474534	4474534	0	+	0	0	106	102	0.0
CP008925.1	h6.sal.bam	other	4474535	4474535	0	+	3	3	109	102	3.0
CP008925.1	h6.sal.bam	other	4474536	4474536	0	+	1	3	107	99	1.0
CP008925.1	h6.sal.bam	other	4474537	4474537	0	+	4	2	109	99	4.0
CP008925.1	h6.sal.bam	other	4474538	4474538	0	+	2	0	109	97	2.0
CP008925.1	h6.sal.bam	other	4474539	4474539	0	+	7	0	114	103	7.0
CP008925.1	h6.sal.bam	other	4474540	4474540	0	+	1	1	115	103	1.0
CP008925.1	h6.sal.bam	other	4474541	4474541	0	+	2	3	114	107	2.0
CP008925.1	h6.sal.bam	other	4474542	4474542	0	+	2	1	111	105	2.0
CP008925.1	h6.sal.bam	other	4474543	4474543	0	+	2	4	113	104	2.0
CP008925.1	h6.sal.bam	other	4474544	4474544	0	+	1	2	114	101	1.0
CP008925.1	h6.sal.bam	other	4474545	4474545	0	+	1	5	115	101	1.0
CP008925.1	h6.sal.bam	other	4474546	4474546	0	+	2	1	112	97	2.0
CP008925.1	h6.sal.bam	other	4474547	4474547	0	+	3	1	113	98	3.0
CP008925.1	h6.sal.bam	other	4474548	4474548	0	+	0	1	113	98	0.0
CP008925.1	h6.sal.bam	other	4474549	4474549	0	+	0	1	108	99	0.0
CP008925.1	h6.sal.bam	other	4474550	4474550	0	+	1	2	109	100	1.0
CP008925.1	h6.sal.bam	other	4474551	4474551	0	+	4	2	113	99	4.0
CP008925.1	h6.sal.bam	other	4474552	4474552	0	+	0	0	113	97	0.0
CP008925.1	h6.sal.bam	other	4474553	4474553	0	+	0	1	112	100	0.0
CP008925.1	h6.sal.bam	other	4474554	4474554	0	+	0	3	109	100	0.0
CP008925.1	h6.sal.bam	other	4474555	4474555	0	+	1	1	109	99	1.0
CP008925.1	h6.sal.bam	other	4474556	4474556	0	+	1	0	110	98	1.0
CP008925.1	h6.sal.bam	other	4474557	4474557	0	+	1	4	110	98	1.0
CP008925.1	h6.sal.bam	other	4474558	4474558	0	+	2	0	112	94	2.0
CP008925.1	h6.sal.bam	other	4474559	4474559	0	+	0	1	110	95	0.0
CP008925.1	h6.sal.bam	other	4474560	4474560	0	+	2	5	112	95	2.0
CP008925.1	h6.sal.bam	other	4474561	4474561	0	+	1	1	112	92	1.0
CP008925.1	h6.sal.bam	other	4474562	4474562	0	+	1	0	112	91	1.0
CP008925.1	h6.sal.bam	other	4474563	4474563	0	+	1	0	112	98	1.0
CP008925.1	h6.sal.bam	other	4474564	4474564	0	+	3	0	111	98	3.0
CP008925.1	h6.sal.bam	other	4474565	4474565	0	+	1	0	110	98	1.0
CP008925.1	h6.sal.bam	other	4474566	4474566	0	+	1	2	108	104	1.0
CP008925.1	h6.sal.bam	other	4474567	4474567	0	+	1	0	107	102	1.0
CP008925.1	h6.sal.bam	other	4474568	4474568	0	+	0	0	105	102	0.0
CP008925.1	h6.sal.bam	other	4474569	4474569	0	+	2	0	107	102	2.0
CP008925.1	h6.sal.bam	other	4474570	4474570	0	+	1	1	107	108	1.0
CP008925.1	h6.sal.bam	other	4474571	4474571	0	+	2	1	103	114	2.0
CP008925.1	h6.sal.bam	other	4474572	4474572	0	+	2	0	105	114	2.0
CP008925.1	h6.sal.bam	other	4474573	4474573	0	+	1	3	105	116	1.0
CP008925.1	h6.sal.bam	other	4474574	4474574	0	+	0	1	104	114	0.0
CP008925.1	h6.sal.bam	other	4474575	4474575	0	+	2	2	105	114	2.0
CP008925.1	h6.sal.bam	other	4474576	4474576	0	+	0	0	104	112	0.0
CP008925.1	h6.sal.bam	other	4474577	4474577	0	+	4	0	104	112	4.0
CP008925.1	h6.sal.bam	other	4474578	4474578	0	+	0	2	104	113	0.0
CP008925.1	h6.sal.bam	other	4474579	4474579	0	+	3	1	107	113	3.0
CP008925.1	h6.sal.bam	other	4474580	4474580	0	+	2	1	109	113	2.0
CP008925.1	h6.sal.bam	GAAC	4474581	4474581	4474589	+	2	0	110	117	2.0
CP008925.1	h6.sal.bam	other	4474582	4474582	0	+	1	5	109	118	1.0
CP008925.1	h6.sal.bam	GAAC	4474583	4474583	4474589	+	1	3	104	114	1.0
CP008925.1	h6.sal.bam	other	4474584	4474584	0	+	0	0	103	112	0.0
CP008925.1	h6.sal.bam	other	4474585	4474585	0	+	3	3	105	112	3.0
CP008925.1	h6.sal.bam	other	4474586	4474586	0	+	2	1	107	116	2.0
CP008925.1	h6.sal.bam	other	4474587	4474587	0	+	3	0	106	116	3.0
CP008925.1	h6.sal.bam	other	4474588	4474588	0	+	7	1	111	116	7.0
CP008925.1	h6.sal.bam	other	4474589	4474589	0	+	3	0	113	118	3.0
CP008925.1	h6.sal.bam	other	4474590	4474590	0	+	1	3	113	118	1.0
CP008925.1	h6.sal.bam	other	4474591	4474591	0	+	1	0	113	115	1.0
CP008925.1	h6.sal.bam	other	4474592	4474592	0	+	2	2	115	115	2.0
CP008925.1	h6.sal.bam	other	4474593	4474593	0	+	1	2	110	113	1.0
CP008925.1	h6.sal.bam	other	4474594	4474594	0	+	2	1	112	116	2.0
CP008925.1	h6.sal.bam	other	4474595	4474595	0	+	0	0	111	117	0.0
CP008925.1	h6.sal.bam	other	4474596	4474596	0	+	1	2	112	122	1.0
CP008925.1	h6.sal.bam	other	4474597	4474597	0	+	0	3	112	121	0.0
CP008925.1	h6.sal.bam	GAAC	4474598	4474598	4474589	+	1	4	112	119	1.0
CP008925.1	h6.sal.bam	other	4474599	4474599	0	+	0	1	111	115	0.0
CP008925.1	h6.sal.bam	GAAC	4474600	4474600	4474589	+	6	2	117	115	6.0
CP008925.1	h6.sal.bam	other	4474601	4474601	0	+	0	1	117	116	0.0
CP008925.1	h6.sal.bam	other	4474602	4474602	0	+	1	0	117	116	1.0
CP008925.1	h6.sal.bam	other	4474603	4474603	0	+	0	0	117	116	0.0
CP008925.1	h6.sal.bam	other	4474604	4474604	0	+	0	1	113	117	0.0
CP008925.1	h6.sal.bam	other	4474605	4474605	0	+	2	1	114	118	2.0
CP008925.1	h6.sal.bam	other	4474606	4474606	0	+	1	4	112	118	1.0
CP008925.1	h6.sal.bam	other	4474607	4474607	0	+	1	0	113	115	1.0
CP008925.1	h6.sal.bam	other	4474608	4474608	0	+	1	0	113	115	1.0
CP008925.1	h6.sal.bam	other	4474609	4474609	0	+	1	0	114	115	1.0
CP008925.1	h6.sal.bam	other	4474610	4474610	0	+	4	1	113	117	4.0
CP008925.1	h6.sal.bam	other	4474611	4474611	0	+	0	2	110	116	0.0
CP008925.1	h6.sal.bam	other	4474612	4474612	0	+	1	3	111	114	1.0
CP008925.1	h6.sal.bam	other	4474613	4474613	0	+	2	5	111	115	2.0
CP008925.1	h6.sal.bam	other	4474614	4474614	0	+	2	1	107	112	2.0
CP008925.1	h6.sal.bam	other	4474615	4474615	0	+	3	3	109	112	3.0
CP008925.1	h6.sal.bam	other	4474616	4474616	0	+	1	0	108	110	1.0
CP008925.1	h6.sal.bam	other	4474617	4474617	0	+	6	0	110	111	6.0
CP008925.1	h6.sal.bam	other	4474618	4474618	0	+	1	2	109	113	1.0
CP008925.1	h6.sal.bam	other	4474619	4474619	0	+	0	2	109	111	0.0
CP008925.1	h6.sal.bam	other	4474620	4474620	0	+	2	1	111	110	2.0
CP008925.1	h6.sal.bam	other	4474621	4474621	0	+	0	3	109	109	0.0
CP008925.1	h6.sal.bam	other	4474622	4474622	0	+	2	0	108	107	2.0
CP008925.1	h6.sal.bam	other	4474623	4474623	0	+	2	2	110	107	2.0
CP008925.1	h6.sal.bam	other	4474624	4474624	0	+	3	2	111	109	3.0
CP008925.1	h6.sal.bam	other	4474625	4474625	0	+	0	0	108	111	0.0
CP008925.1	h6.sal.bam	other	4474626	4474626	0	+	1	0	109	113	1.0
CP008925.1	h6.sal.bam	other	4474627	4474627	0	+	1	3	110	115	1.0
CP008925.1	h6.sal.bam	other	4474628	4474628	0	+	0	2	110	114	0.0
CP008925.1	h6.sal.bam	other	4474629	4474629	0	+	0	2	110	113	0.0
CP008925.1	h6.sal.bam	other	4474630	4474630	0	+	2	0	111	112	2.0
CP008925.1	h6.sal.bam	other	4474631	4474631	0	+	1	0	111	112	1.0
CP008925.1	h6.sal.bam	other	4474632	4474632	0	+	1	0	111	112	1.0
CP008925.1	h6.sal.bam	other	4474633	4474633	0	+	2	1	111	119	2.0
CP008925.1	h6.sal.bam	other	4474634	4474634	0	+	0	1	109	118	0.0
CP008925.1	h6.sal.bam	other	4474635	4474635	0	+	2	2	110	120	2.0
CP008925.1	h6.sal.bam	other	4474636	4474636	0	+	2	2	112	118	2.0
CP008925.1	h6.sal.bam	other	4474637	4474637	0	+	3	5	113	120	3.0
CP008925.1	h6.sal.bam	other	4474638	4474638	0	+	3	2	112	116	3.0
CP008925.1	h6.sal.bam	other	4474639	4474639	0	+	1	4	112	116	1.0
CP008925.1	h6.sal.bam	other	4474640	4474640	0	+	2	0	114	113	2.0
CP008925.1	h6.sal.bam	other	4474641	4474641	0	+	0	2	113	115	0.0
CP008925.1	h6.sal.bam	other	4474642	4474642	0	+	7	0	119	113	7.0
CP008925.1	h6.sal.bam	other	4474643	4474643	0	+	1	4	120	113	1.0
CP008925.1	h6.sal.bam	other	4474644	4474644	0	+	0	6	118	113	0.0
CP008925.1	h6.sal.bam	other	4474645	4474645	0	+	1	1	118	113	1.0
CP008925.1	h6.sal.bam	other	4474646	4474646	0	+	0	0	115	112	0.0
CP008925.1	h6.sal.bam	other	4474647	4474647	0	+	1	2	115	113	1.0
CP008925.1	h6.sal.bam	other	4474648	4474648	0	+	2	1	116	112	2.0
CP008925.1	h6.sal.bam	other	4474649	4474649	0	+	1	1	117	112	1.0
CP008925.1	h6.sal.bam	other	4474650	4474650	0	+	1	0	116	112	1.0
CP008925.1	h6.sal.bam	other	4474651	4474651	0	+	0	0	116	114	0.0
CP008925.1	h6.sal.bam	other	4474652	4474652	0	+	3	1	116	118	3.0
CP008925.1	h6.sal.bam	other	4474653	4474653	0	+	3	2	116	120	3.0
CP008925.1	h6.sal.bam	other	4474654	4474654	0	+	0	1	116	118	0.0
CP008925.1	h6.sal.bam	other	4474655	4474655	0	+	0	5	114	118	0.0
CP008925.1	h6.sal.bam	other	4474656	4474656	0	+	1	1	113	114	1.0
CP008925.1	h6.sal.bam	other	4474657	4474657	0	+	0	1	112	114	0.0
CP008925.1	h6.sal.bam	other	4474658	4474658	0	+	4	1	115	114	4.0
CP008925.1	h6.sal.bam	other	4474659	4474659	0	+	2	0	114	115	2.0
CP008925.1	h6.sal.bam	other	4474660	4474660	0	+	0	7	114	115	0.0
CP008925.1	h6.sal.bam	other	4474661	4474661	0	+	0	1	112	110	0.0
CP008925.1	h6.sal.bam	other	4474662	4474662	0	+	2	2	111	110	2.0
CP008925.1	h6.sal.bam	other	4474663	4474663	0	+	0	1	104	111	0.0
CP008925.1	h6.sal.bam	other	4474664	4474664	0	+	3	0	104	115	3.0
CP008925.1	h6.sal.bam	other	4474665	4474665	0	+	2	0	105	115	2.0
CP008925.1	h6.sal.bam	other	4474666	4474666	0	+	0	0	104	118	0.0
CP008925.1	h6.sal.bam	other	4474667	4474667	0	+	2	1	103	120	2.0
CP008925.1	h6.sal.bam	other	4474668	4474668	0	+	1	7	104	120	1.0
CP008925.1	h6.sal.bam	other	4474669	4474669	0	+	6	1	108	117	6.0
CP008925.1	h6.sal.bam	other	4474670	4474670	0	+	1	4	109	119	1.0
CP008925.1	h6.sal.bam	other	4474671	4474671	0	+	3	1	111	118	3.0
CP008925.1	h6.sal.bam	other	4474672	4474672	0	+	0	1	111	117	0.0
CP008925.1	h6.sal.bam	other	4474673	4474673	0	+	3	1	113	116	3.0
CP008925.1	h6.sal.bam	other	4474674	4474674	0	+	1	2	114	118	1.0
CP008925.1	h6.sal.bam	other	4474675	4474675	0	+	1	1	109	124	1.0
CP008925.1	h6.sal.bam	other	4474676	4474676	0	+	1	1	110	127	1.0
CP008925.1	h6.sal.bam	other	4474677	4474677	0	+	0	1	109	128	0.0
CP008925.1	h6.sal.bam	other	4474678	4474678	0	+	2	2	111	127	2.0
CP008925.1	h6.sal.bam	other	4474679	4474679	0	+	2	1	111	126	2.0
CP008925.1	h6.sal.bam	other	4474680	4474680	0	+	0	1	111	125	0.0
CP008925.1	h6.sal.bam	other	4474681	4474681	0	+	1	0	111	126	1.0
CP008925.1	h6.sal.bam	other	4474682	4474682	0	+	4	1	114	129	4.0
CP008925.1	h6.sal.bam	other	4474683	4474683	0	+	2	1	114	130	2.0
CP008925.1	h6.sal.bam	other	4474684	4474684	0	+	2	0	115	132	2.0
CP008925.1	h6.sal.bam	other	4474685	4474685	0	+	1	0	113	133	1.0
CP008925.1	h6.sal.bam	other	4474686	4474686	0	+	1	0	114	133	1.0
CP008925.1	h6.sal.bam	other	4474687	4474687	0	+	3	3	109	137	3.0
CP008925.1	h6.sal.bam	other	4474688	4474688	0	+	0	2	109	134	0.0
CP008925.1	h6.sal.bam	other	4474689	4474689	0	+	2	1	110	135	2.0
CP008925.1	h6.sal.bam	other	4474690	4474690	0	+	0	1	110	138	0.0
CP008925.1	h6.sal.bam	other	4474691	4474691	0	+	1	1	111	137	1.0
CP008925.1	h6.sal.bam	other	4474692	4474692	0	+	1	2	106	138	1.0
CP008925.1	h6.sal.bam	other	4474693	4474693	0	+	2	0	107	137	2.0
CP008925.1	h6.sal.bam	other	4474694	4474694	0	+	2	1	109	139	2.0
CP008925.1	h6.sal.bam	other	4474695	4474695	0	+	0	0	107	141	0.0
CP008925.1	h6.sal.bam	other	4474696	4474696	0	+	3	1	108	145	3.0
CP008925.1	h6.sal.bam	other	4474697	4474697	0	+	0	2	108	144	0.0
CP008925.1	h6.sal.bam	other	4474698	4474698	0	+	1	4	107	143	1.0
CP008925.1	h6.sal.bam	other	4474699	4474699	0	+	1	4	105	139	1.0
CP008925.1	h6.sal.bam	other	4474700	4474700	0	+	1	1	106	141	1.0
CP008925.1	h6.sal.bam	other	4474701	4474701	0	+	0	3	105	143	0.0
CP008925.1	h6.sal.bam	other	4474702	4474702	0	+	3	2	107	144	3.0
CP008925.1	h6.sal.bam	other	4474703	4474703	0	+	1	1	108	144	1.0
CP008925.1	h6.sal.bam	other	4474704	4474704	0	+	1	1	109	146	1.0
CP008925.1	h6.sal.bam	other	4474705	4474705	0	+	2	2	107	145	2.0
CP008925.1	h6.sal.bam	other	4474706	4474706	0	+	1	0	108	148	1.0
CP008925.1	h6.sal.bam	other	4474707	4474707	0	+	1	4	109	148	1.0
CP008925.1	h6.sal.bam	other	4474708	4474708	0	+	0	0	107	147	0.0
CP008925.1	h6.sal.bam	other	4474709	4474709	0	+	0	3	106	147	0.0
CP008925.1	h6.sal.bam	other	4474710	4474710	0	+	6	3	110	144	6.0
CP008925.1	h6.sal.bam	other	4474711	4474711	0	+	2	1	109	141	2.0
CP008925.1	h6.sal.bam	other	4474712	4474712	0	+	1	2	109	146	1.0
CP008925.1	h6.sal.bam	other	4474713	4474713	0	+	3	1	109	145	3.0
CP008925.1	h6.sal.bam	other	4474714	4474714	0	+	1	1	108	144	1.0
CP008925.1	h6.sal.bam	other	4474715	4474715	0	+	2	2	109	149	2.0
CP008925.1	h6.sal.bam	other	4474716	4474716	0	+	1	0	110	151	1.0
CP008925.1	h6.sal.bam	other	4474717	4474717	0	+	2	4	104	151	2.0
CP008925.1	h6.sal.bam	other	4474718	4474718	0	+	3	5	106	149	3.0
CP008925.1	h6.sal.bam	other	4474719	4474719	0	+	1	1	106	145	1.0
CP008925.1	h6.sal.bam	other	4474720	4474720	0	+	5	0	111	144	5.0
CP008925.1	h6.sal.bam	other	4474721	4474721	0	+	4	1	115	147	4.0
CP008925.1	h6.sal.bam	other	4474722	4474722	0	+	4	0	116	151	4.0
CP008925.1	h6.sal.bam	other	4474723	4474723	0	+	9	1	125	151	9.0
CP008925.1	h6.sal.bam	other	4474724	4474724	0	+	0	2	124	151	0.0
CP008925.1	h6.sal.bam	other	4474725	4474725	0	+	3	2	126	156	3.0
CP008925.1	h6.sal.bam	other	4474726	4474726	0	+	0	4	126	154	0.0
CP008925.1	h6.sal.bam	other	4474727	4474727	0	+	3	2	122	156	3.0
CP008925.1	h6.sal.bam	other	4474728	4474728	0	+	3	1	125	154	3.0
CP008925.1	h6.sal.bam	other	4474729	4474729	0	+	1	1	126	155	1.0
CP008925.1	h6.sal.bam	other	4474730	4474730	0	+	3	1	129	155	3.0
CP008925.1	h6.sal.bam	other	4474731	4474731	0	+	3	1	129	157	3.0
CP008925.1	h6.sal.bam	other	4474732	4474732	0	+	0	2	129	156	0.0
CP008925.1	h6.sal.bam	other	4474733	4474733	0	+	0	0	126	160	0.0
CP008925.1	h6.sal.bam	other	4474734	4474734	0	+	2	0	126	160	2.0
CP008925.1	h6.sal.bam	other	4474735	4474735	0	+	1	2	127	160	1.0
CP008925.1	h6.sal.bam	other	4474736	4474736	0	+	1	1	128	158	1.0
CP008925.1	h6.sal.bam	other	4474737	4474737	0	+	1	4	127	157	1.0
CP008925.1	h6.sal.bam	other	4474738	4474738	0	+	0	4	127	155	0.0
CP008925.1	h6.sal.bam	other	4474739	4474739	0	+	0	3	124	153	0.0
CP008925.1	h6.sal.bam	other	4474740	4474740	0	+	2	1	124	150	2.0
CP008925.1	h6.sal.bam	other	4474741	4474741	0	+	5	1	129	149	5.0
CP008925.1	h6.sal.bam	other	4474742	4474742	0	+	2	2	130	148	2.0
CP008925.1	h6.sal.bam	other	4474743	4474743	0	+	3	3	128	146	3.0
CP008925.1	h6.sal.bam	other	4474744	4474744	0	+	3	3	131	143	3.0
CP008925.1	h6.sal.bam	other	4474745	4474745	0	+	3	3	131	140	3.0
CP008925.1	h6.sal.bam	other	4474746	4474746	0	+	0	2	130	138	0.0
CP008925.1	h6.sal.bam	other	4474747	4474747	0	+	2	0	131	146	2.0
CP008925.1	h6.sal.bam	other	4474748	4474748	0	+	0	1	128	146	0.0
CP008925.1	h6.sal.bam	other	4474749	4474749	0	+	1	8	127	145	1.0
CP008925.1	h6.sal.bam	other	4474750	4474750	0	+	3	4	130	141	3.0
CP008925.1	h6.sal.bam	other	4474751	4474751	0	+	0	2	129	141	0.0
CP008925.1	h6.sal.bam	other	4474752	4474752	0	+	1	0	130	139	1.0
CP008925.1	h6.sal.bam	other	4474753	4474753	0	+	1	1	127	141	1.0
CP008925.1	h6.sal.bam	other	4474754	4474754	0	+	3	2	129	140	3.0
CP008925.1	h6.sal.bam	other	4474755	4474755	0	+	4	0	131	141	4.0
CP008925.1	h6.sal.bam	other	4474756	4474756	0	+	0	3	127	142	0.0
CP008925.1	h6.sal.bam	other	4474757	4474757	0	+	0	2	125	144	0.0
CP008925.1	h6.sal.bam	other	4474758	4474758	0	+	1	3	126	144	1.0
CP008925.1	h6.sal.bam	other	4474759	4474759	0	+	1	1	124	142	1.0
CP008925.1	h6.sal.bam	other	4474760	4474760	0	+	0	0	124	143	0.0
CP008925.1	h6.sal.bam	other	4474761	4474761	0	+	2	4	126	144	2.0
CP008925.1	h6.sal.bam	other	4474762	4474762	0	+	1	1	123	141	1.0
CP008925.1	h6.sal.bam	other	4474763	4474763	0	+	0	3	123	141	0.0
CP008925.1	h6.sal.bam	other	4474764	4474764	0	+	1	4	124	140	1.0
CP008925.1	h6.sal.bam	other	4474765	4474765	0	+	0	2	124	140	0.0
CP008925.1	h6.sal.bam	other	4474766	4474766	0	+	4	2	124	140	4.0
CP008925.1	h6.sal.bam	other	4474767	4474767	0	+	4	2	128	140	4.0
CP008925.1	h6.sal.bam	other	4474768	4474768	0	+	0	2	128	138	0.0
CP008925.1	h6.sal.bam	other	4474769	4474769	0	+	4	1	130	137	4.0
CP008925.1	h6.sal.bam	other	4474770	4474770	0	+	0	4	130	136	0.0
CP008925.1	h6.sal.bam	other	4474771	4474771	0	+	0	0	127	135	0.0
CP008925.1	h6.sal.bam	other	4474772	4474772	0	+	0	0	125	138	0.0
CP008925.1	h6.sal.bam	other	4474773	4474773	0	+	3	3	127	140	3.0
CP008925.1	h6.sal.bam	other	4474774	4474774	0	+	2	4	129	138	2.0
CP008925.1	h6.sal.bam	other	4474775	4474775	0	+	0	2	129	135	0.0
CP008925.1	h6.sal.bam	other	4474776	4474776	0	+	0	5	129	135	0.0
CP008925.1	h6.sal.bam	other	4474777	4474777	0	+	1	1	128	134	1.0
CP008925.1	h6.sal.bam	other	4474778	4474778	0	+	3	3	130	134	3.0
CP008925.1	h6.sal.bam	other	4474779	4474779	0	+	2	0	128	134	2.0
CP008925.1	h6.sal.bam	other	4474780	4474780	0	+	1	4	129	134	1.0
CP008925.1	h6.sal.bam	other	4474781	4474781	0	+	1	1	130	130	1.0
CP008925.1	h6.sal.bam	other	4474782	4474782	0	+	1	3	130	129	1.0
CP008925.1	h6.sal.bam	other	4474783	4474783	0	+	1	0	131	127	1.0
CP008925.1	h6.sal.bam	other	4474784	4474784	0	+	0	1	125	129	0.0
CP008925.1	h6.sal.bam	other	4474785	4474785	0	+	0	3	125	128	0.0
CP008925.1	h6.sal.bam	other	4474786	4474786	0	+	1	1	123	125	1.0
CP008925.1	h6.sal.bam	other	4474787	4474787	0	+	3	1	123	132	3.0
CP008925.1	h6.sal.bam	other	4474788	4474788	0	+	1	4	124	131	1.0
CP008925.1	h6.sal.bam	other	4474789	4474789	0	+	1	3	124	127	1.0
CP008925.1	h6.sal.bam	other	4474790	4474790	0	+	0	3	122	124	0.0
CP008925.1	h6.sal.bam	other	4474791	4474791	0	+	3	1	124	121	3.0
CP008925.1	h6.sal.bam	other	4474792	4474792	0	+	0	1	122	123	0.0
CP008925.1	h6.sal.bam	other	4474793	4474793	0	+	3	1	122	123	3.0
CP008925.1	h6.sal.bam	other	4474794	4474794	0	+	2	0	118	122	2.0
CP008925.1	h6.sal.bam	other	4474795	4474795	0	+	2	5	120	122	2.0
CP008925.1	h6.sal.bam	other	4474796	4474796	0	+	1	3	117	117	1.0
CP008925.1	h6.sal.bam	other	4474797	4474797	0	+	0	1	113	114	0.0
CP008925.1	h6.sal.bam	other	4474798	4474798	0	+	1	2	105	114	1.0
CP008925.1	h6.sal.bam	other	4474799	4474799	0	+	1	5	106	114	1.0
CP008925.1	h6.sal.bam	other	4474800	4474800	0	+	1	4	104	111	1.0
CP008925.1	h6.sal.bam	other	4474801	4474801	0	+	3	2	107	107	3.0
CP008925.1	h6.sal.bam	other	4474802	4474802	0	+	4	1	108	109	4.0
CP008925.1	h6.sal.bam	other	4474803	4474803	0	+	1	1	106	108	1.0
CP008925.1	h6.sal.bam	other	4474804	4474804	0	+	2	2	107	110	2.0
CP008925.1	h6.sal.bam	other	4474805	4474805	0	+	2	2	106	110	2.0
CP008925.1	h6.sal.bam	other	4474806	4474806	0	+	0	0	103	110	0.0
CP008925.1	h6.sal.bam	other	4474807	4474807	0	+	3	6	106	111	3.0
CP008925.1	h6.sal.bam	other	4474808	4474808	0	+	1	0	107	108	1.0
CP008925.1	h6.sal.bam	other	4474809	4474809	0	+	5	1	110	108	5.0
CP008925.1	h6.sal.bam	other	4474810	4474810	0	+	6	1	114	115	6.0
CP008925.1	h6.sal.bam	other	4474811	4474811	0	+	0	0	113	115	0.0
CP008925.1	h6.sal.bam	other	4474812	4474812	0	+	1	0	114	115	1.0
CP008925.1	h6.sal.bam	other	4474813	4474813	0	+	0	3	114	115	0.0
CP008925.1	h6.sal.bam	other	4474814	4474814	0	+	3	0	117	114	3.0
CP008925.1	h6.sal.bam	other	4474815	4474815	0	+	2	0	116	118	2.0
CP008925.1	h6.sal.bam	other	4474816	4474816	0	+	1	3	112	118	1.0
CP008925.1	h6.sal.bam	other	4474817	4474817	0	+	2	1	109	120	2.0
CP008925.1	h6.sal.bam	other	4474818	4474818	0	+	0	2	109	119	0.0
CP008925.1	h6.sal.bam	other	4474819	4474819	0	+	2	0	108	117	2.0
CP008925.1	h6.sal.bam	other	4474820	4474820	0	+	1	3	107	117	1.0
CP008925.1	h6.sal.bam	other	4474821	4474821	0	+	3	1	107	116	3.0
CP008925.1	h6.sal.bam	other	4474822	4474822	0	+	3	2	110	115	3.0
CP008925.1	h6.sal.bam	other	4474823	4474823	0	+	2	2	112	116	2.0
CP008925.1	h6.sal.bam	other	4474824	4474824	0	+	3	3	114	115	3.0
CP008925.1	h6.sal.bam	other	4474825	4474825	0	+	3	1	114	113	3.0
CP008925.1	h6.sal.bam	other	4474826	4474826	0	+	3	0	117	112	3.0
CP008925.1	h6.sal.bam	other	4474827	4474827	0	+	2	2	118	112	2.0
CP008925.1	h6.sal.bam	other	4474828	4474828	0	+	2	2	119	112	2.0
CP008925.1	h6.sal.bam	other	4474829	4474829	0	+	0	2	112	116	0.0
CP008925.1	h6.sal.bam	other	4474830	4474830	0	+	1	1	113	114	1.0
CP008925.1	h6.sal.bam	other	4474831	4474831	0	+	1	5	114	115	1.0
CP008925.1	h6.sal.bam	other	4474832	4474832	0	+	2	2	116	111	2.0
CP008925.1	h6.sal.bam	other	4474833	4474833	0	+	0	1	114	111	0.0
CP008925.1	h6.sal.bam	other	4474834	4474834	0	+	2	2	116	112	2.0
CP008925.1	h6.sal.bam	other	4474835	4474835	0	+	1	1	117	111	1.0
CP008925.1	h6.sal.bam	other	4474836	4474836	0	+	0	2	115	110	0.0
CP008925.1	h6.sal.bam	other	4474837	4474837	0	+	2	1	116	113	2.0
CP008925.1	h6.sal.bam	other	4474838	4474838	0	+	4	1	120	113	4.0
CP008925.1	h6.sal.bam	other	4474839	4474839	0	+	2	4	119	114	2.0
CP008925.1	h6.sal.bam	other	4474840	4474840	0	+	3	2	122	110	3.0
CP008925.1	h6.sal.bam	other	4474841	4474841	0	+	1	1	121	110	1.0
CP008925.1	h6.sal.bam	other	4474842	4474842	0	+	0	1	118	111	0.0
CP008925.1	h6.sal.bam	other	4474843	4474843	0	+	4	0	118	114	4.0
CP008925.1	h6.sal.bam	other	4474844	4474844	0	+	1	3	119	114	1.0
CP008925.1	h6.sal.bam	other	4474845	4474845	0	+	1	1	119	112	1.0
CP008925.1	h6.sal.bam	other	4474846	4474846	0	+	0	2	119	111	0.0
CP008925.1	h6.sal.bam	other	4474847	4474847	0	+	1	2	119	113	1.0
CP008925.1	h6.sal.bam	other	4474848	4474848	0	+	1	1	118	112	1.0
CP008925.1	h6.sal.bam	other	4474849	4474849	0	+	1	1	117	111	1.0
CP008925.1	h6.sal.bam	other	4474850	4474850	0	+	1	2	118	110	1.0
CP008925.1	h6.sal.bam	other	4474851	4474851	0	+	1	4	119	110	1.0
CP008925.1	h6.sal.bam	other	4474852	4474852	0	+	3	1	121	108	3.0
CP008925.1	h6.sal.bam	other	4474853	4474853	0	+	0	3	118	108	0.0
CP008925.1	h6.sal.bam	other	4474854	4474854	0	+	0	0	116	108	0.0
CP008925.1	h6.sal.bam	other	4474855	4474855	0	+	4	0	117	110	4.0
CP008925.1	h6.sal.bam	other	4474856	4474856	0	+	0	0	117	110	0.0
CP008925.1	h6.sal.bam	other	4474857	4474857	0	+	1	1	118	112	1.0
CP008925.1	h6.sal.bam	other	4474858	4474858	0	+	1	2	118	112	1.0
CP008925.1	h6.sal.bam	other	4474859	4474859	0	+	1	3	119	114	1.0
CP008925.1	h6.sal.bam	other	4474860	4474860	0	+	2	4	121	111	2.0
CP008925.1	h6.sal.bam	other	4474861	4474861	0	+	1	1	121	107	1.0
CP008925.1	h6.sal.bam	other	4474862	4474862	0	+	4	0	122	106	4.0
CP008925.1	h6.sal.bam	other	4474863	4474863	0	+	3	0	124	108	3.0
CP008925.1	h6.sal.bam	other	4474864	4474864	0	+	2	0	125	108	2.0
CP008925.1	h6.sal.bam	other	4474865	4474865	0	+	1	0	123	110	1.0
CP008925.1	h6.sal.bam	other	4474866	4474866	0	+	3	3	126	116	3.0
CP008925.1	h6.sal.bam	other	4474867	4474867	0	+	0	1	126	113	0.0
CP008925.1	h6.sal.bam	other	4474868	4474868	0	+	3	0	126	118	3.0
CP008925.1	h6.sal.bam	other	4474869	4474869	0	+	3	0	126	118	3.0
CP008925.1	h6.sal.bam	other	4474870	4474870	0	+	0	0	125	124	0.0
CP008925.1	h6.sal.bam	other	4474871	4474871	0	+	2	1	127	126	2.0
CP008925.1	h6.sal.bam	other	4474872	4474872	0	+	2	0	129	125	2.0
CP008925.1	h6.sal.bam	other	4474873	4474873	0	+	3	2	131	130	3.0
CP008925.1	h6.sal.bam	other	4474874	4474874	0	+	1	2	127	129	1.0
CP008925.1	h6.sal.bam	other	4474875	4474875	0	+	0	1	127	129	0.0
CP008925.1	h6.sal.bam	other	4474876	4474876	0	+	2	3	129	129	2.0
CP008925.1	h6.sal.bam	other	4474877	4474877	0	+	7	1	132	127	7.0
CP008925.1	h6.sal.bam	other	4474878	4474878	0	+	1	2	130	130	1.0
CP008925.1	h6.sal.bam	other	4474879	4474879	0	+	2	2	132	129	2.0
CP008925.1	h6.sal.bam	other	4474880	4474880	0	+	1	2	131	128	1.0
CP008925.1	h6.sal.bam	other	4474881	4474881	0	+	1	1	132	130	1.0
CP008925.1	h6.sal.bam	other	4474882	4474882	0	+	1	3	123	130	1.0
CP008925.1	h6.sal.bam	other	4474883	4474883	0	+	1	0	124	129	1.0
CP008925.1	h6.sal.bam	other	4474884	4474884	0	+	1	9	125	130	1.0
CP008925.1	h6.sal.bam	other	4474885	4474885	0	+	1	1	121	121	1.0
CP008925.1	h6.sal.bam	other	4474886	4474886	0	+	0	0	120	124	0.0
CP008925.1	h6.sal.bam	other	4474887	4474887	0	+	1	2	121	124	1.0
CP008925.1	h6.sal.bam	other	4474888	4474888	0	+	3	3	124	128	3.0
CP008925.1	h6.sal.bam	other	4474889	4474889	0	+	2	0	123	125	2.0
CP008925.1	h6.sal.bam	other	4474890	4474890	0	+	5	4	126	129	5.0
CP008925.1	h6.sal.bam	other	4474891	4474891	0	+	2	1	127	128	2.0
CP008925.1	h6.sal.bam	other	4474892	4474892	0	+	1	0	124	128	1.0
CP008925.1	h6.sal.bam	other	4474893	4474893	0	+	0	0	124	129	0.0
CP008925.1	h6.sal.bam	other	4474894	4474894	0	+	1	1	123	130	1.0
CP008925.1	h6.sal.bam	other	4474895	4474895	0	+	1	1	122	131	1.0
CP008925.1	h6.sal.bam	other	4474896	4474896	0	+	2	3	124	130	2.0
CP008925.1	h6.sal.bam	other	4474897	4474897	0	+	1	0	121	127	1.0
CP008925.1	h6.sal.bam	other	4474898	4474898	0	+	4	1	124	128	4.0
CP008925.1	h6.sal.bam	other	4474899	4474899	0	+	1	1	116	127	1.0
CP008925.1	h6.sal.bam	other	4474900	4474900	0	+	2	1	118	129	2.0
CP008925.1	h6.sal.bam	other	4474901	4474901	0	+	2	1	120	130	2.0
CP008925.1	h6.sal.bam	other	4474902	4474902	0	+	1	2	119	130	1.0
CP008925.1	h6.sal.bam	other	4474903	4474903	0	+	1	4	118	128	1.0
CP008925.1	h6.sal.bam	other	4474904	4474904	0	+	8	1	125	131	8.0
CP008925.1	h6.sal.bam	other	4474905	4474905	0	+	1	1	126	130	1.0
CP008925.1	h6.sal.bam	other	4474906	4474906	0	+	1	1	126	132	1.0
CP008925.1	h6.sal.bam	other	4474907	4474907	0	+	2	2	126	132	2.0
CP008925.1	h6.sal.bam	other	4474908	4474908	0	+	2	4	128	130	2.0
CP008925.1	h6.sal.bam	other	4474909	4474909	0	+	1	1	127	126	1.0
CP008925.1	h6.sal.bam	other	4474910	4474910	0	+	0	4	126	128	0.0
CP008925.1	h6.sal.bam	other	4474911	4474911	0	+	1	1	121	127	1.0
CP008925.1	h6.sal.bam	other	4474912	4474912	0	+	1	1	122	127	1.0
CP008925.1	h6.sal.bam	other	4474913	4474913	0	+	2	1	124	127	2.0
CP008925.1	h6.sal.bam	other	4474914	4474914	0	+	5	0	126	126	5.0
CP008925.1	h6.sal.bam	other	4474915	4474915	0	+	1	3	125	126	1.0
CP008925.1	h6.sal.bam	other	4474916	4474916	0	+	1	1	125	129	1.0
CP008925.1	h6.sal.bam	other	4474917	4474917	0	+	1	4	122	130	1.0
CP008925.1	h6.sal.bam	other	4474918	4474918	0	+	1	0	122	126	1.0
CP008925.1	h6.sal.bam	other	4474919	4474919	0	+	1	2	121	131	1.0
CP008925.1	h6.sal.bam	other	4474920	4474920	0	+	0	1	121	129	0.0
CP008925.1	h6.sal.bam	other	4474921	4474921	0	+	2	2	123	130	2.0
CP008925.1	h6.sal.bam	other	4474922	4474922	0	+	0	1	121	129	0.0
CP008925.1	h6.sal.bam	other	4474923	4474923	0	+	3	0	123	130	3.0
CP008925.1	h6.sal.bam	other	4474924	4474924	0	+	9	1	131	132	9.0
CP008925.1	h6.sal.bam	other	4474925	4474925	0	+	1	1	131	131	1.0
CP008925.1	h6.sal.bam	other	4474926	4474926	0	+	0	2	130	131	0.0
CP008925.1	h6.sal.bam	other	4474927	4474927	0	+	3	1	130	131	3.0
CP008925.1	h6.sal.bam	other	4474928	4474928	0	+	4	3	130	135	4.0
CP008925.1	h6.sal.bam	other	4474929	4474929	0	+	1	1	131	135	1.0
CP008925.1	h6.sal.bam	other	4474930	4474930	0	+	2	2	133	137	2.0
CP008925.1	h6.sal.bam	other	4474931	4474931	0	+	2	2	135	140	2.0
CP008925.1	h6.sal.bam	other	4474932	4474932	0	+	1	2	136	139	1.0
CP008925.1	h6.sal.bam	other	4474933	4474933	0	+	3	1	138	139	3.0
CP008925.1	h6.sal.bam	other	4474934	4474934	0	+	2	0	139	139	2.0
CP008925.1	h6.sal.bam	other	4474935	4474935	0	+	1	0	139	143	1.0
CP008925.1	h6.sal.bam	other	4474936	4474936	0	+	0	0	137	145	0.0
CP008925.1	h6.sal.bam	other	4474937	4474937	0	+	4	2	134	147	4.0
CP008925.1	h6.sal.bam	other	4474938	4474938	0	+	2	2	136	145	2.0
CP008925.1	h6.sal.bam	other	4474939	4474939	0	+	0	0	135	145	0.0
CP008925.1	h6.sal.bam	other	4474940	4474940	0	+	1	6	135	151	1.0
CP008925.1	h6.sal.bam	other	4474941	4474941	0	+	1	2	133	146	1.0
CP008925.1	h6.sal.bam	other	4474942	4474942	0	+	2	5	135	144	2.0
CP008925.1	h6.sal.bam	other	4474943	4474943	0	+	2	0	134	139	2.0
CP008925.1	h6.sal.bam	other	4474944	4474944	0	+	4	5	135	139	4.0
CP008925.1	h6.sal.bam	other	4474945	4474945	0	+	0	2	135	147	0.0
CP008925.1	h6.sal.bam	other	4474946	4474946	0	+	0	5	133	150	0.0
CP008925.1	h6.sal.bam	other	4474947	4474947	0	+	4	0	135	145	4.0
CP008925.1	h6.sal.bam	other	4474948	4474948	0	+	0	1	132	145	0.0
CP008925.1	h6.sal.bam	other	4474949	4474949	0	+	1	2	132	151	1.0
CP008925.1	h6.sal.bam	other	4474950	4474950	0	+	0	2	131	149	0.0
CP008925.1	h6.sal.bam	other	4474951	4474951	0	+	1	1	130	147	1.0
CP008925.1	h6.sal.bam	other	4474952	4474952	0	+	2	3	125	147	2.0
CP008925.1	h6.sal.bam	other	4474953	4474953	0	+	1	1	123	145	1.0
CP008925.1	h6.sal.bam	other	4474954	4474954	0	+	0	1	122	144	0.0
CP008925.1	h6.sal.bam	other	4474955	4474955	0	+	0	4	121	144	0.0
CP008925.1	h6.sal.bam	other	4474956	4474956	0	+	0	1	120	143	0.0
CP008925.1	h6.sal.bam	other	4474957	4474957	0	+	1	2	117	142	1.0
CP008925.1	h6.sal.bam	other	4474958	4474958	0	+	0	1	117	141	0.0
CP008925.1	h6.sal.bam	other	4474959	4474959	0	+	2	0	119	145	2.0
CP008925.1	h6.sal.bam	other	4474960	4474960	0	+	0	5	119	146	0.0
CP008925.1	h6.sal.bam	other	4474961	4474961	0	+	1	3	119	143	1.0
CP008925.1	h6.sal.bam	other	4474962	4474962	0	+	0	3	119	141	0.0
CP008925.1	h6.sal.bam	other	4474963	4474963	0	+	1	2	117	140	1.0
CP008925.1	h6.sal.bam	other	4474964	4474964	0	+	1	2	116	144	1.0
CP008925.1	h6.sal.bam	other	4474965	4474965	0	+	0	3	112	143	0.0
CP008925.1	h6.sal.bam	other	4474966	4474966	0	+	2	1	112	141	2.0
CP008925.1	h6.sal.bam	other	4474967	4474967	0	+	6	1	117	141	6.0
CP008925.1	h6.sal.bam	other	4474968	4474968	0	+	0	1	117	140	0.0
CP008925.1	h6.sal.bam	other	4474969	4474969	0	+	3	2	116	139	3.0
CP008925.1	h6.sal.bam	other	4474970	4474970	0	+	5	0	118	137	5.0
CP008925.1	h6.sal.bam	other	4474971	4474971	0	+	1	0	119	137	1.0
CP008925.1	h6.sal.bam	other	4474972	4474972	0	+	3	2	122	139	3.0
CP008925.1	h6.sal.bam	other	4474973	4474973	0	+	1	0	120	137	1.0
CP008925.1	h6.sal.bam	other	4474974	4474974	0	+	1	2	120	138	1.0
CP008925.1	h6.sal.bam	other	4474975	4474975	0	+	0	2	119	136	0.0
CP008925.1	h6.sal.bam	other	4474976	4474976	0	+	1	0	111	136	1.0
CP008925.1	h6.sal.bam	other	4474977	4474977	0	+	2	5	113	136	2.0
CP008925.1	h6.sal.bam	other	4474978	4474978	0	+	2	4	115	131	2.0
CP008925.1	h6.sal.bam	other	4474979	4474979	0	+	2	3	112	129	2.0
CP008925.1	h6.sal.bam	other	4474980	4474980	0	+	2	1	114	126	2.0
CP008925.1	h6.sal.bam	other	4474981	4474981	0	+	3	1	116	125	3.0
CP008925.1	h6.sal.bam	other	4474982	4474982	0	+	7	0	119	124	7.0
CP008925.1	h6.sal.bam	other	4474983	4474983	0	+	2	2	121	124	2.0
CP008925.1	h6.sal.bam	other	4474984	4474984	0	+	2	1	122	122	2.0
CP008925.1	h6.sal.bam	other	4474985	4474985	0	+	5	3	126	121	5.0
CP008925.1	h6.sal.bam	other	4474986	4474986	0	+	0	1	126	118	0.0
CP008925.1	h6.sal.bam	other	4474987	4474987	0	+	4	1	129	117	4.0
CP008925.1	h6.sal.bam	other	4474988	4474988	0	+	1	2	122	117	1.0
CP008925.1	h6.sal.bam	other	4474989	4474989	0	+	1	3	122	119	1.0
CP008925.1	h6.sal.bam	other	4474990	4474990	0	+	4	1	126	116	4.0
CP008925.1	h6.sal.bam	other	4474991	4474991	0	+	1	2	125	121	1.0
CP008925.1	h6.sal.bam	other	4474992	4474992	0	+	1	1	125	121	1.0
CP008925.1	h6.sal.bam	other	4474993	4474993	0	+	1	4	125	120	1.0
CP008925.1	h6.sal.bam	other	4474994	4474994	0	+	3	0	127	118	3.0
CP008925.1	h6.sal.bam	other	4474995	4474995	0	+	1	2	119	118	1.0
CP008925.1	h6.sal.bam	other	4474996	4474996	0	+	1	2	120	116	1.0
CP008925.1	h6.sal.bam	other	4474997	4474997	0	+	2	2	120	115	2.0
CP008925.1	h6.sal.bam	other	4474998	4474998	0	+	1	1	116	115	1.0
CP008925.1	h6.sal.bam	other	4474999	4474999	0	+	0	1	116	114	0.0
CP008925.1	h6.sal.bam	other	4475000	4475000	0	+	3	1	119	113	3.0
CP008925.1	h6.sal.bam	other	4475001	4475001	0	+	5	0	124	112	5.0
CP008925.1	h6.sal.bam	other	4475002	4475002	0	+	2	5	123	112	2.0
CP008925.1	h6.sal.bam	other	4475003	4475003	0	+	0	3	121	107	0.0
CP008925.1	h6.sal.bam	other	4475004	4475004	0	+	2	4	119	104	2.0
CP008925.1	h6.sal.bam	other	4475005	4475005	0	+	2	4	121	100	2.0
CP008925.1	h6.sal.bam	other	4475006	4475006	0	+	3	0	121	96	3.0
CP008925.1	h6.sal.bam	other	4475007	4475007	0	+	2	3	120	96	2.0
CP008925.1	h6.sal.bam	other	4475008	4475008	0	+	1	2	121	95	0.6666666666666666
CP008925.1	h6.sal.bam	other	4475009	4475009	0	+	3	4	123	93	3.0
CP008925.1	h6.sal.bam	other	4475010	4475010	0	+	5	2	127	89	5.0
CP008925.1	h6.sal.bam	other	4475011	4475011	0	+	4	2	129	87	2.6666666666666665
CP008925.1	h6.sal.bam	other	4475012	4475012	0	+	1	2	128	85	0.6666666666666666
CP008925.1	h6.sal.bam	other	4475013	4475013	0	+	1	3	129	84	0.5
CP008925.1	h6.sal.bam	other	4475014	4475014	0	+	2	2	129	81	1.0
CP008925.1	h6.sal.bam	other	4475015	4475015	0	+	0	1	129	79	0.0
CP008925.1	h6.sal.bam	other	4475016	4475016	0	+	0	2	126	78	0.0
CP008925.1	h6.sal.bam	other	4475017	4475017	0	+	1	3	127	78	0.5
CP008925.1	h6.sal.bam	other	4475018	4475018	0	+	0	5	125	75	0.0
CP008925.1	h6.sal.bam	other	4475019	4475019	0	+	2	3	124	70	1.0
CP008925.1	h6.sal.bam	other	4475020	4475020	0	+	2	5	125	67	1.0
CP008925.1	h6.sal.bam	other	4475021	4475021	0	+	0	0	122	67	0.0
CP008925.1	h6.sal.bam	other	4475022	4475022	0	+	3	1	124	67	1.5
CP008925.1	h6.sal.bam	other	4475023	4475023	0	+	1	7	125	77	0.5
CP008925.1	h6.sal.bam	other	4475024	4475024	0	+	1	0	126	73	0.5
CP008925.1	h6.sal.bam	other	4475025	4475025	0	+	2	0	128	73	1.0
CP008925.1	h6.sal.bam	other	4475026	4475026	0	+	2	1	128	73	1.0
CP008925.1	h6.sal.bam	other	4475027	4475027	0	+	0	1	127	72	0.0
CP008925.1	h6.sal.bam	other	4475028	4475028	0	+	5	0	131	71	2.5
CP008925.1	h6.sal.bam	other	4475029	4475029	0	+	0	1	130	71	0.0
CP008925.1	h6.sal.bam	other	4475030	4475030	0	+	5	3	135	74	5.0
CP008925.1	h6.sal.bam	other	4475031	4475031	0	+	2	1	137	72	2.0
CP008925.1	h6.sal.bam	other	4475032	4475032	0	+	1	2	138	71	1.0
CP008925.1	h6.sal.bam	other	4475033	4475033	0	+	2	3	140	90	2.0
CP008925.1	h6.sal.bam	other	4475034	4475034	0	+	2	0	140	88	2.0
CP008925.1	h6.sal.bam	other	4475035	4475035	0	+	1	2	141	90	1.0
CP008925.1	h6.sal.bam	other	4475036	4475036	0	+	2	1	143	92	2.0
CP008925.1	h6.sal.bam	other	4475037	4475037	0	+	2	1	144	93	2.0
CP008925.1	h6.sal.bam	other	4475038	4475038	0	+	1	6	145	92	1.0
CP008925.1	h6.sal.bam	other	4475039	4475039	0	+	3	1	146	86	3.0
CP008925.1	h6.sal.bam	other	4475040	4475040	0	+	3	2	148	91	3.0
CP008925.1	h6.sal.bam	other	4475041	4475041	0	+	1	0	147	90	1.0
CP008925.1	h6.sal.bam	other	4475042	4475042	0	+	1	0	142	92	1.0
CP008925.1	h6.sal.bam	other	4475043	4475043	0	+	0	1	142	92	0.0
CP008925.1	h6.sal.bam	other	4475044	4475044	0	+	1	0	140	92	1.0
CP008925.1	h6.sal.bam	other	4475045	4475045	0	+	1	0	136	96	1.0
CP008925.1	h6.sal.bam	other	4475046	4475046	0	+	1	0	136	97	1.0
CP008925.1	h6.sal.bam	other	4475047	4475047	0	+	0	2	133	99	0.0
CP008925.1	h6.sal.bam	other	4475048	4475048	0	+	2	0	134	97	2.0
CP008925.1	h6.sal.bam	other	4475049	4475049	0	+	2	1	136	98	2.0
CP008925.1	h6.sal.bam	other	4475050	4475050	0	+	0	3	132	97	0.0
CP008925.1	h6.sal.bam	other	4475051	4475051	0	+	0	0	132	97	0.0
CP008925.1	h6.sal.bam	other	4475052	4475052	0	+	0	0	132	102	0.0
CP008925.1	h6.sal.bam	other	4475053	4475053	0	+	0	4	130	106	0.0
CP008925.1	h6.sal.bam	other	4475054	4475054	0	+	3	1	131	103	3.0
CP008925.1	h6.sal.bam	other	4475055	4475055	0	+	3	0	128	106	3.0
CP008925.1	h6.sal.bam	other	4475056	4475056	0	+	0	0	128	106	0.0
CP008925.1	h6.sal.bam	other	4475057	4475057	0	+	3	2	117	112	3.0
CP008925.1	h6.sal.bam	other	4475058	4475058	0	+	3	0	120	110	3.0
CP008925.1	h6.sal.bam	other	4475059	4475059	0	+	1	0	117	111	1.0
CP008925.1	h6.sal.bam	other	4475060	4475060	0	+	0	1	116	116	0.0
CP008925.1	h6.sal.bam	other	4475061	4475061	0	+	2	0	118	120	2.0
CP008925.1	h6.sal.bam	other	4475062	4475062	0	+	0	3	112	121	0.0
CP008925.1	h6.sal.bam	other	4475063	4475063	0	+	3	0	102	120	3.0
CP008925.1	h6.sal.bam	other	4475064	4475064	0	+	4	1	106	122	4.0
CP008925.1	h6.sal.bam	other	4475065	4475065	0	+	1	3	107	121	1.0
CP008925.1	h6.sal.bam	other	4475066	4475066	0	+	3	3	107	121	3.0
CP008925.1	h6.sal.bam	other	4475067	4475067	0	+	0	1	106	118	0.0
CP008925.1	h6.sal.bam	other	4475068	4475068	0	+	3	4	109	117	3.0
CP008925.1	h6.sal.bam	other	4475069	4475069	0	+	0	4	109	115	0.0
CP008925.1	h6.sal.bam	other	4475070	4475070	0	+	7	2	115	115	7.0
CP008925.1	h6.sal.bam	other	4475071	4475071	0	+	2	0	117	113	2.0
CP008925.1	h6.sal.bam	other	4475072	4475072	0	+	0	1	116	115	0.0
CP008925.1	h6.sal.bam	other	4475073	4475073	0	+	2	2	115	116	2.0
CP008925.1	h6.sal.bam	other	4475074	4475074	0	+	0	1	115	114	0.0
CP008925.1	h6.sal.bam	other	4475075	4475075	0	+	2	0	117	114	2.0
CP008925.1	h6.sal.bam	other	4475076	4475076	0	+	1	0	114	118	1.0
CP008925.1	h6.sal.bam	other	4475077	4475077	0	+	0	0	114	119	0.0
CP008925.1	h6.sal.bam	other	4475078	4475078	0	+	0	3	114	127	0.0
CP008925.1	h6.sal.bam	other	4475079	4475079	0	+	1	1	111	125	1.0
CP008925.1	h6.sal.bam	other	4475080	4475080	0	+	0	1	111	124	0.0
CP008925.1	h6.sal.bam	other	4475081	4475081	0	+	0	0	107	128	0.0
CP008925.1	h6.sal.bam	other	4475082	4475082	0	+	2	0	104	133	2.0
CP008925.1	h6.sal.bam	other	4475083	4475083	0	+	0	0	104	133	0.0
CP008925.1	h6.sal.bam	other	4475084	4475084	0	+	0	2	104	134	0.0
CP008925.1	h6.sal.bam	other	4475085	4475085	0	+	0	1	99	136	0.0
CP008925.1	h6.sal.bam	other	4475086	4475086	0	+	1	1	97	137	1.0
CP008925.1	h6.sal.bam	other	4475087	4475087	0	+	3	3	100	138	3.0
CP008925.1	h6.sal.bam	other	4475088	4475088	0	+	0	2	99	137	0.0
CP008925.1	h6.sal.bam	other	4475089	4475089	0	+	1	1	99	139	1.0
CP008925.1	h6.sal.bam	other	4475090	4475090	0	+	0	2	97	140	0.0
CP008925.1	h6.sal.bam	other	4475091	4475091	0	+	1	1	95	138	1.0
CP008925.1	h6.sal.bam	other	4475092	4475092	0	+	4	0	99	137	4.0
CP008925.1	h6.sal.bam	other	4475093	4475093	0	+	2	0	101	140	2.0
CP008925.1	h6.sal.bam	other	4475094	4475094	0	+	1	2	100	140	1.0
CP008925.1	h6.sal.bam	other	4475095	4475095	0	+	1	0	101	138	1.0
CP008925.1	h6.sal.bam	other	4475096	4475096	0	+	1	0	99	141	1.0
CP008925.1	h6.sal.bam	other	4475097	4475097	0	+	2	2	100	142	2.0
CP008925.1	h6.sal.bam	other	4475098	4475098	0	+	4	4	95	141	4.0
CP008925.1	h6.sal.bam	other	4475099	4475099	0	+	1	2	96	138	1.0
CP008925.1	h6.sal.bam	other	4475100	4475100	0	+	1	0	97	138	1.0
CP008925.1	h6.sal.bam	other	4475101	4475101	0	+	4	1	101	138	4.0
CP008925.1	h6.sal.bam	GAAC	4475102	4475102	4475110	+	0	1	101	140	0.0
CP008925.1	h6.sal.bam	other	4475103	4475103	0	+	2	1	101	141	2.0
CP008925.1	h6.sal.bam	GAAC	4475104	4475104	4475110	+	0	3	101	140	0.0
CP008925.1	h6.sal.bam	other	4475105	4475105	0	+	0	1	99	144	0.0
CP008925.1	h6.sal.bam	other	4475106	4475106	0	+	1	2	99	144	1.0
CP008925.1	h6.sal.bam	other	4475107	4475107	0	+	1	2	100	143	1.0
CP008925.1	h6.sal.bam	other	4475108	4475108	0	+	0	1	95	141	0.0
CP008925.1	h6.sal.bam	other	4475109	4475109	0	+	3	2	97	140	3.0
CP008925.1	h6.sal.bam	other	4475110	4475110	0	+	1	4	98	140	1.0
CP008925.1	h6.sal.bam	other	4475111	4475111	0	+	1	1	96	136	1.0
CP008925.1	h6.sal.bam	other	4475112	4475112	0	+	1	2	96	138	1.0
CP008925.1	h6.sal.bam	other	4475113	4475113	0	+	2	1	98	136	2.0
CP008925.1	h6.sal.bam	other	4475114	4475114	0	+	2	1	96	135	2.0
CP008925.1	h6.sal.bam	other	4475115	4475115	0	+	4	1	100	140	4.0
CP008925.1	h6.sal.bam	other	4475116	4475116	0	+	0	1	99	140	0.0
CP008925.1	h6.sal.bam	other	4475117	4475117	0	+	3	0	101	140	3.0
CP008925.1	h6.sal.bam	other	4475118	4475118	0	+	1	1	102	143	1.0
CP008925.1	h6.sal.bam	GAAC	4475119	4475119	4475110	+	0	4	101	143	0.0
CP008925.1	h6.sal.bam	other	4475120	4475120	0	+	3	1	103	141	3.0
CP008925.1	h6.sal.bam	GAAC	4475121	4475121	4475110	+	2	2	104	141	2.0
CP008925.1	h6.sal.bam	other	4475122	4475122	0	+	1	1	105	139	1.0
CP008925.1	h6.sal.bam	other	4475123	4475123	0	+	2	1	105	143	2.0
CP008925.1	h6.sal.bam	other	4475124	4475124	0	+	1	2	104	144	1.0
CP008925.1	h6.sal.bam	other	4475125	4475125	0	+	3	3	107	144	3.0
CP008925.1	h6.sal.bam	other	4475126	4475126	0	+	1	3	108	142	1.0
CP008925.1	h6.sal.bam	other	4475127	4475127	0	+	2	4	107	141	2.0
CP008925.1	h6.sal.bam	other	4475128	4475128	0	+	1	1	108	138	1.0
CP008925.1	h6.sal.bam	other	4475129	4475129	0	+	1	4	109	139	1.0
CP008925.1	h6.sal.bam	other	4475130	4475130	0	+	0	1	103	135	0.0
CP008925.1	h6.sal.bam	other	4475131	4475131	0	+	4	3	107	135	4.0
CP008925.1	h6.sal.bam	other	4475132	4475132	0	+	2	1	109	134	2.0
CP008925.1	h6.sal.bam	other	4475133	4475133	0	+	0	0	105	133	0.0
CP008925.1	h6.sal.bam	other	4475134	4475134	0	+	4	5	109	136	4.0
CP008925.1	h6.sal.bam	other	4475135	4475135	0	+	3	5	112	131	3.0
CP008925.1	h6.sal.bam	other	4475136	4475136	0	+	3	1	113	126	3.0
CP008925.1	h6.sal.bam	other	4475137	4475137	0	+	2	2	112	129	2.0
CP008925.1	h6.sal.bam	other	4475138	4475138	0	+	1	2	113	127	1.0
CP008925.1	h6.sal.bam	other	4475139	4475139	0	+	0	1	109	130	0.0
CP008925.1	h6.sal.bam	other	4475140	4475140	0	+	3	2	111	130	3.0
CP008925.1	h6.sal.bam	other	4475141	4475141	0	+	2	0	110	128	1.3333333333333333
CP008925.1	h6.sal.bam	other	4475142	4475142	0	+	3	0	112	130	3.0
CP008925.1	h6.sal.bam	other	4475143	4475143	0	+	3	5	112	132	3.0
CP008925.1	h6.sal.bam	other	4475144	4475144	0	+	5	2	117	128	3.3333333333333335
CP008925.1	h6.sal.bam	other	4475145	4475145	0	+	2	0	111	130	1.0
CP008925.1	h6.sal.bam	other	4475146	4475146	0	+	1	1	110	132	0.5
CP008925.1	h6.sal.bam	other	4475147	4475147	0	+	1	2	111	135	0.5
CP008925.1	h6.sal.bam	other	4475148	4475148	0	+	1	0	112	134	0.6666666666666666
CP008925.1	h6.sal.bam	other	4475149	4475149	0	+	0	2	112	136	0.0
CP008925.1	h6.sal.bam	other	4475150	4475150	0	+	5	3	115	135	2.5
CP008925.1	h6.sal.bam	other	4475151	4475151	0	+	1	1	115	133	0.5
CP008925.1	h6.sal.bam	other	4475152	4475152	0	+	1	8	116	133	0.5
CP008925.1	h6.sal.bam	other	4475153	4475153	0	+	4	1	120	126	2.0
CP008925.1	h6.sal.bam	other	4475154	4475154	0	+	2	0	121	126	1.0
CP008925.1	h6.sal.bam	other	4475155	4475155	0	+	2	7	121	126	1.0
CP008925.1	h6.sal.bam	other	4475156	4475156	0	+	5	3	126	122	2.5
CP008925.1	h6.sal.bam	other	4475157	4475157	0	+	2	1	128	119	1.0
CP008925.1	h6.sal.bam	other	4475158	4475158	0	+	3	4	130	120	1.5
CP008925.1	h6.sal.bam	other	4475159	4475159	0	+	5	2	135	116	2.5
CP008925.1	h6.sal.bam	other	4475160	4475160	0	+	1	0	136	115	0.5
CP008925.1	h6.sal.bam	other	4475161	4475161	0	+	1	2	136	115	0.5
CP008925.1	h6.sal.bam	other	4475162	4475162	0	+	5	3	138	113	2.5
CP008925.1	h6.sal.bam	other	4475163	4475163	0	+	1	3	139	112	0.5
CP008925.1	h6.sal.bam	other	4475164	4475164	0	+	1	2	139	110	0.5
CP008925.1	h6.sal.bam	other	4475165	4475165	0	+	2	0	140	108	1.0
CP008925.1	h6.sal.bam	other	4475166	4475166	0	+	0	0	140	108	0.0
CP008925.1	h6.sal.bam	other	4475167	4475167	0	+	2	3	138	110	1.0
CP008925.1	h6.sal.bam	other	4475168	4475168	0	+	1	0	136	106	0.5
CP008925.1	h6.sal.bam	other	4475169	4475169	0	+	2	1	137	109	1.0
CP008925.1	h6.sal.bam	other	4475170	4475170	0	+	0	2	136	108	0.0
CP008925.1	h6.sal.bam	other	4475171	4475171	0	+	1	1	135	106	0.5
CP008925.1	h6.sal.bam	other	4475172	4475172	0	+	3	1	134	107	1.5
CP008925.1	h6.sal.bam	other	4475173	4475173	0	+	0	2	133	107	0.0
CP008925.1	h6.sal.bam	other	4475174	4475174	0	+	1	3	129	106	0.5
CP008925.1	h6.sal.bam	other	4475175	4475175	0	+	2	0	131	103	1.0
CP008925.1	h6.sal.bam	other	4475176	4475176	0	+	1	2	130	109	0.5
CP008925.1	h6.sal.bam	other	4475177	4475177	0	+	3	2	131	107	2.0
CP008925.1	h6.sal.bam	other	4475178	4475178	0	+	0	4	131	106	0.0
CP008925.1	h6.sal.bam	other	4475179	4475179	0	+	5	3	136	103	3.3333333333333335
CP008925.1	h6.sal.bam	other	4475180	4475180	0	+	1	0	137	103	0.5
CP008925.1	h6.sal.bam	other	4475181	4475181	0	+	3	2	140	103	2.0
CP008925.1	h6.sal.bam	other	4475182	4475182	0	+	5	1	144	101	3.3333333333333335
CP008925.1	h6.sal.bam	other	4475183	4475183	0	+	6	0	149	104	4.0
CP008925.1	h6.sal.bam	other	4475184	4475184	0	+	3	1	149	106	3.0
CP008925.1	h6.sal.bam	other	4475185	4475185	0	+	1	0	149	109	1.0
CP008925.1	h6.sal.bam	other	4475186	4475186	0	+	1	2	147	113	1.0
CP008925.1	h6.sal.bam	other	4475187	4475187	0	+	2	3	149	114	2.0
CP008925.1	h6.sal.bam	other	4475188	4475188	0	+	0	3	149	114	0.0
CP008925.1	h6.sal.bam	other	4475189	4475189	0	+	1	1	148	113	1.0
CP008925.1	h6.sal.bam	other	4475190	4475190	0	+	1	1	145	113	1.0
CP008925.1	h6.sal.bam	other	4475191	4475191	0	+	4	0	145	112	4.0
CP008925.1	h6.sal.bam	other	4475192	4475192	0	+	0	3	145	112	0.0
CP008925.1	h6.sal.bam	other	4475193	4475193	0	+	2	1	146	111	2.0
CP008925.1	h6.sal.bam	other	4475194	4475194	0	+	2	2	148	110	2.0
CP008925.1	h6.sal.bam	other	4475195	4475195	0	+	3	1	148	108	3.0
CP008925.1	h6.sal.bam	other	4475196	4475196	0	+	4	2	149	113	4.0
CP008925.1	h6.sal.bam	other	4475197	4475197	0	+	0	3	148	118	0.0
CP008925.1	h6.sal.bam	other	4475198	4475198	0	+	0	2	147	117	0.0
CP008925.1	h6.sal.bam	other	4475199	4475199	0	+	4	2	150	116	4.0
CP008925.1	h6.sal.bam	other	4475200	4475200	0	+	1	1	150	117	1.0
CP008925.1	h6.sal.bam	other	4475201	4475201	0	+	3	3	152	121	3.0
CP008925.1	h6.sal.bam	other	4475202	4475202	0	+	5	0	155	122	5.0
CP008925.1	h6.sal.bam	other	4475203	4475203	0	+	2	2	156	122	2.0
CP008925.1	h6.sal.bam	other	4475204	4475204	0	+	1	1	156	122	1.0
CP008925.1	h6.sal.bam	other	4475205	4475205	0	+	2	0	152	121	2.0
CP008925.1	h6.sal.bam	other	4475206	4475206	0	+	1	2	153	122	1.0
CP008925.1	h6.sal.bam	other	4475207	4475207	0	+	2	0	155	121	2.0
CP008925.1	h6.sal.bam	other	4475208	4475208	0	+	0	3	153	121	0.0
CP008925.1	h6.sal.bam	other	4475209	4475209	0	+	2	1	153	119	2.0
CP008925.1	h6.sal.bam	other	4475210	4475210	0	+	2	2	150	118	2.0
CP008925.1	h6.sal.bam	other	4475211	4475211	0	+	1	2	149	116	1.0
CP008925.1	h6.sal.bam	other	4475212	4475212	0	+	2	3	150	117	2.0
CP008925.1	h6.sal.bam	other	4475213	4475213	0	+	0	1	149	115	0.0
CP008925.1	h6.sal.bam	other	4475214	4475214	0	+	1	1	150	120	1.0
CP008925.1	h6.sal.bam	other	4475215	4475215	0	+	5	0	152	121	5.0
CP008925.1	h6.sal.bam	other	4475216	4475216	0	+	0	2	150	121	0.0
CP008925.1	h6.sal.bam	other	4475217	4475217	0	+	0	2	148	121	0.0
CP008925.1	h6.sal.bam	other	4475218	4475218	0	+	0	1	145	121	0.0
CP008925.1	h6.sal.bam	other	4475219	4475219	0	+	1	4	139	124	1.0
CP008925.1	h6.sal.bam	other	4475220	4475220	0	+	1	3	140	121	1.0
CP008925.1	h6.sal.bam	other	4475221	4475221	0	+	3	3	141	118	3.0
CP008925.1	h6.sal.bam	other	4475222	4475222	0	+	0	1	140	115	0.0
CP008925.1	h6.sal.bam	other	4475223	4475223	0	+	0	2	140	115	0.0
CP008925.1	h6.sal.bam	other	4475224	4475224	0	+	5	1	145	115	5.0
CP008925.1	h6.sal.bam	other	4475225	4475225	0	+	1	2	141	114	1.0
CP008925.1	h6.sal.bam	other	4475226	4475226	0	+	1	1	140	114	1.0
CP008925.1	h6.sal.bam	other	4475227	4475227	0	+	0	1	138	117	0.0
CP008925.1	h6.sal.bam	other	4475228	4475228	0	+	1	1	136	118	1.0
CP008925.1	h6.sal.bam	other	4475229	4475229	0	+	0	0	134	117	0.0
CP008925.1	h6.sal.bam	other	4475230	4475230	0	+	2	3	134	119	2.0
CP008925.1	h6.sal.bam	other	4475231	4475231	0	+	1	1	131	116	1.0
CP008925.1	h6.sal.bam	other	4475232	4475232	0	+	3	1	131	117	3.0
CP008925.1	h6.sal.bam	other	4475233	4475233	0	+	1	0	129	122	1.0
CP008925.1	h6.sal.bam	other	4475234	4475234	0	+	0	1	124	123	0.0
CP008925.1	h6.sal.bam	other	4475235	4475235	0	+	2	2	125	123	2.0
CP008925.1	h6.sal.bam	other	4475236	4475236	0	+	0	1	121	122	0.0
CP008925.1	h6.sal.bam	other	4475237	4475237	0	+	2	1	120	123	2.0
CP008925.1	h6.sal.bam	other	4475238	4475238	0	+	2	0	121	122	2.0
CP008925.1	h6.sal.bam	other	4475239	4475239	0	+	1	1	120	124	1.0
CP008925.1	h6.sal.bam	other	4475240	4475240	0	+	2	1	121	126	2.0
CP008925.1	h6.sal.bam	other	4475241	4475241	0	+	3	1	119	127	3.0
CP008925.1	h6.sal.bam	other	4475242	4475242	0	+	8	0	127	126	8.0
CP008925.1	h6.sal.bam	other	4475243	4475243	0	+	3	1	130	129	3.0
CP008925.1	h6.sal.bam	other	4475244	4475244	0	+	1	0	130	129	1.0
CP008925.1	h6.sal.bam	other	4475245	4475245	0	+	2	0	132	129	2.0
CP008925.1	h6.sal.bam	other	4475246	4475246	0	+	0	3	131	131	0.0
CP008925.1	h6.sal.bam	other	4475247	4475247	0	+	0	1	129	130	0.0
CP008925.1	h6.sal.bam	other	4475248	4475248	0	+	1	0	125	131	1.0
CP008925.1	h6.sal.bam	other	4475249	4475249	0	+	1	2	126	132	1.0
CP008925.1	h6.sal.bam	other	4475250	4475250	0	+	0	4	125	130	0.0
CP008925.1	h6.sal.bam	other	4475251	4475251	0	+	2	0	123	127	2.0
CP008925.1	h6.sal.bam	other	4475252	4475252	0	+	0	1	123	131	0.0
CP008925.1	h6.sal.bam	other	4475253	4475253	0	+	1	1	124	131	1.0
CP008925.1	h6.sal.bam	other	4475254	4475254	0	+	5	2	124	131	5.0
CP008925.1	h6.sal.bam	other	4475255	4475255	0	+	3	0	127	129	3.0
CP008925.1	h6.sal.bam	other	4475256	4475256	0	+	3	2	127	129	3.0
CP008925.1	h6.sal.bam	other	4475257	4475257	0	+	0	2	123	129	0.0
CP008925.1	h6.sal.bam	other	4475258	4475258	0	+	1	2	115	127	1.0
CP008925.1	h6.sal.bam	other	4475259	4475259	0	+	0	4	110	127	0.0
CP008925.1	h6.sal.bam	other	4475260	4475260	0	+	1	4	111	123	1.0
CP008925.1	h6.sal.bam	other	4475261	4475261	0	+	0	3	109	120	0.0
CP008925.1	h6.sal.bam	other	4475262	4475262	0	+	1	3	108	119	1.0
CP008925.1	h6.sal.bam	other	4475263	4475263	0	+	2	2	110	121	2.0
CP008925.1	h6.sal.bam	other	4475264	4475264	0	+	1	1	111	120	1.0
CP008925.1	h6.sal.bam	other	4475265	4475265	0	+	2	0	107	121	2.0
CP008925.1	h6.sal.bam	other	4475266	4475266	0	+	7	0	112	124	7.0
CP008925.1	h6.sal.bam	other	4475267	4475267	0	+	0	2	112	124	0.0
CP008925.1	h6.sal.bam	other	4475268	4475268	0	+	2	2	113	122	2.0
CP008925.1	h6.sal.bam	other	4475269	4475269	0	+	3	4	113	124	3.0
CP008925.1	h6.sal.bam	other	4475270	4475270	0	+	1	2	111	123	1.0
CP008925.1	h6.sal.bam	other	4475271	4475271	0	+	2	5	113	121	2.0
CP008925.1	h6.sal.bam	other	4475272	4475272	0	+	3	2	116	120	3.0
CP008925.1	h6.sal.bam	other	4475273	4475273	0	+	1	1	117	121	1.0
CP008925.1	h6.sal.bam	other	4475274	4475274	0	+	2	3	111	121	2.0
CP008925.1	h6.sal.bam	other	4475275	4475275	0	+	0	5	111	119	0.0
CP008925.1	h6.sal.bam	other	4475276	4475276	0	+	0	4	111	118	0.0
CP008925.1	h6.sal.bam	other	4475277	4475277	0	+	1	1	109	114	1.0
CP008925.1	h6.sal.bam	other	4475278	4475278	0	+	2	1	109	113	2.0
CP008925.1	h6.sal.bam	other	4475279	4475279	0	+	0	1	109	118	0.0
CP008925.1	h6.sal.bam	other	4475280	4475280	0	+	1	1	109	120	1.0
CP008925.1	h6.sal.bam	other	4475281	4475281	0	+	1	1	108	119	1.0
CP008925.1	h6.sal.bam	other	4475282	4475282	0	+	2	1	109	121	2.0
CP008925.1	h6.sal.bam	other	4475283	4475283	0	+	2	0	111	122	2.0
CP008925.1	h6.sal.bam	other	4475284	4475284	0	+	3	0	111	125	3.0
CP008925.1	h6.sal.bam	other	4475285	4475285	0	+	7	1	117	128	7.0
CP008925.1	h6.sal.bam	other	4475286	4475286	0	+	3	3	117	127	3.0
CP008925.1	h6.sal.bam	other	4475287	4475287	0	+	2	4	119	127	2.0
CP008925.1	h6.sal.bam	other	4475288	4475288	0	+	0	1	118	126	0.0
CP008925.1	h6.sal.bam	other	4475289	4475289	0	+	0	2	113	129	0.0
CP008925.1	h6.sal.bam	other	4475290	4475290	0	+	2	2	115	127	2.0
CP008925.1	h6.sal.bam	other	4475291	4475291	0	+	0	2	115	130	0.0
CP008925.1	h6.sal.bam	other	4475292	4475292	0	+	1	2	116	128	1.0
CP008925.1	h6.sal.bam	other	4475293	4475293	0	+	0	2	116	130	0.0
CP008925.1	h6.sal.bam	other	4475294	4475294	0	+	5	1	120	128	5.0
CP008925.1	h6.sal.bam	other	4475295	4475295	0	+	2	0	120	127	2.0
CP008925.1	h6.sal.bam	other	4475296	4475296	0	+	3	0	123	129	3.0
CP008925.1	h6.sal.bam	other	4475297	4475297	0	+	3	1	125	132	3.0
CP008925.1	h6.sal.bam	other	4475298	4475298	0	+	1	1	122	131	1.0
CP008925.1	h6.sal.bam	other	4475299	4475299	0	+	1	2	122	131	1.0
CP008925.1	h6.sal.bam	other	4475300	4475300	0	+	0	1	121	129	0.0
CP008925.1	h6.sal.bam	other	4475301	4475301	0	+	1	3	122	129	1.0
CP008925.1	h6.sal.bam	other	4475302	4475302	0	+	1	2	119	129	1.0
CP008925.1	h6.sal.bam	other	4475303	4475303	0	+	1	1	120	128	1.0
CP008925.1	h6.sal.bam	other	4475304	4475304	0	+	2	1	117	127	2.0
CP008925.1	h6.sal.bam	other	4475305	4475305	0	+	4	1	121	127	4.0
CP008925.1	h6.sal.bam	other	4475306	4475306	0	+	1	1	122	128	1.0
CP008925.1	h6.sal.bam	other	4475307	4475307	0	+	2	6	123	127	2.0
CP008925.1	h6.sal.bam	other	4475308	4475308	0	+	1	1	124	128	1.0
CP008925.1	h6.sal.bam	other	4475309	4475309	0	+	0	1	124	127	0.0
CP008925.1	h6.sal.bam	other	4475310	4475310	0	+	1	1	123	127	0.6666666666666666
CP008925.1	h6.sal.bam	other	4475311	4475311	0	+	5	2	128	126	3.3333333333333335
CP008925.1	h6.sal.bam	other	4475312	4475312	0	+	3	0	129	124	1.5
CP008925.1	h6.sal.bam	other	4475313	4475313	0	+	2	3	126	124	1.0
CP008925.1	h6.sal.bam	other	4475314	4475314	0	+	4	3	130	125	2.0
CP008925.1	h6.sal.bam	other	4475315	4475315	0	+	3	2	133	124	2.0
CP008925.1	h6.sal.bam	other	4475316	4475316	0	+	3	0	135	122	3.0
CP008925.1	h6.sal.bam	other	4475317	4475317	0	+	4	3	131	123	4.0
CP008925.1	h6.sal.bam	other	4475318	4475318	0	+	1	2	129	120	1.0
CP008925.1	h6.sal.bam	other	4475319	4475319	0	+	6	0	132	120	6.0
CP008925.1	h6.sal.bam	other	4475320	4475320	0	+	1	2	133	120	1.0
CP008925.1	h6.sal.bam	other	4475321	4475321	0	+	3	0	136	120	3.0
CP008925.1	h6.sal.bam	other	4475322	4475322	0	+	2	2	136	121	2.0
CP008925.1	h6.sal.bam	other	4475323	4475323	0	+	0	1	136	120	0.0
CP008925.1	h6.sal.bam	other	4475324	4475324	0	+	0	0	136	120	0.0
CP008925.1	h6.sal.bam	other	4475325	4475325	0	+	0	2	134	122	0.0
CP008925.1	h6.sal.bam	other	4475326	4475326	0	+	0	4	134	120	0.0
CP008925.1	h6.sal.bam	other	4475327	4475327	0	+	0	1	128	116	0.0
CP008925.1	h6.sal.bam	other	4475328	4475328	0	+	1	1	129	116	1.0
CP008925.1	h6.sal.bam	other	4475329	4475329	0	+	1	0	130	116	1.0
CP008925.1	h6.sal.bam	other	4475330	4475330	0	+	0	3	127	117	0.0
CP008925.1	h6.sal.bam	other	4475331	4475331	0	+	4	0	128	117	4.0
CP008925.1	h6.sal.bam	other	4475332	4475332	0	+	1	1	129	117	1.0
CP008925.1	h6.sal.bam	other	4475333	4475333	0	+	2	0	129	116	2.0
CP008925.1	h6.sal.bam	other	4475334	4475334	0	+	1	0	131	121	1.0
CP008925.1	h6.sal.bam	other	4475335	4475335	0	+	3	2	133	122	3.0
CP008925.1	h6.sal.bam	other	4475336	4475336	0	+	0	1	132	124	0.0
CP008925.1	h6.sal.bam	other	4475337	4475337	0	+	0	5	132	123	0.0
CP008925.1	h6.sal.bam	other	4475338	4475338	0	+	0	2	130	121	0.0
CP008925.1	h6.sal.bam	other	4475339	4475339	0	+	3	3	132	120	3.0
CP008925.1	h6.sal.bam	other	4475340	4475340	0	+	1	2	131	119	1.0
CP008925.1	h6.sal.bam	other	4475341	4475341	0	+	3	0	127	117	3.0
CP008925.1	h6.sal.bam	other	4475342	4475342	0	+	2	3	128	117	2.0
CP008925.1	h6.sal.bam	other	4475343	4475343	0	+	5	1	132	116	5.0
CP008925.1	h6.sal.bam	other	4475344	4475344	0	+	3	4	132	115	3.0
CP008925.1	h6.sal.bam	other	4475345	4475345	0	+	1	0	130	113	1.0
CP008925.1	h6.sal.bam	other	4475346	4475346	0	+	1	2	131	113	1.0
CP008925.1	h6.sal.bam	other	4475347	4475347	0	+	2	3	130	111	2.0
CP008925.1	h6.sal.bam	other	4475348	4475348	0	+	1	1	130	108	1.0
CP008925.1	h6.sal.bam	other	4475349	4475349	0	+	5	0	133	111	5.0
CP008925.1	h6.sal.bam	other	4475350	4475350	0	+	2	4	135	113	2.0
CP008925.1	h6.sal.bam	other	4475351	4475351	0	+	2	1	136	110	2.0
CP008925.1	h6.sal.bam	other	4475352	4475352	0	+	1	4	137	109	1.0
CP008925.1	h6.sal.bam	other	4475353	4475353	0	+	2	1	136	107	1.3333333333333333
CP008925.1	h6.sal.bam	other	4475354	4475354	0	+	0	3	136	108	0.0
CP008925.1	h6.sal.bam	other	4475355	4475355	0	+	3	0	137	108	2.0
CP008925.1	h6.sal.bam	other	4475356	4475356	0	+	0	4	137	108	0.0
CP008925.1	h6.sal.bam	other	4475357	4475357	0	+	1	3	136	110	1.0
CP008925.1	h6.sal.bam	other	4475358	4475358	0	+	2	2	132	109	1.3333333333333333
CP008925.1	h6.sal.bam	other	4475359	4475359	0	+	3	4	135	110	1.5
CP008925.1	h6.sal.bam	other	4475360	4475360	0	+	4	3	133	106	2.0
CP008925.1	h6.sal.bam	other	4475361	4475361	0	+	0	0	129	104	0.0
CP008925.1	h6.sal.bam	other	4475362	4475362	0	+	2	4	131	105	1.3333333333333333
CP008925.1	h6.sal.bam	other	4475363	4475363	0	+	2	4	133	102	1.3333333333333333
CP008925.1	h6.sal.bam	other	4475364	4475364	0	+	1	2	131	101	0.6666666666666666
CP008925.1	h6.sal.bam	other	4475365	4475365	0	+	1	1	132	100	0.6666666666666666
CP008925.1	h6.sal.bam	other	4475366	4475366	0	+	1	3	133	100	1.0
CP008925.1	h6.sal.bam	other	4475367	4475367	0	+	1	1	133	97	1.0
CP008925.1	h6.sal.bam	other	4475368	4475368	0	+	0	0	132	96	0.0
CP008925.1	h6.sal.bam	other	4475369	4475369	0	+	2	2	130	100	2.0
CP008925.1	h6.sal.bam	other	4475370	4475370	0	+	0	3	128	100	0.0
CP008925.1	h6.sal.bam	other	4475371	4475371	0	+	0	0	125	97	0.0
CP008925.1	h6.sal.bam	other	4475372	4475372	0	+	4	0	126	108	4.0
CP008925.1	h6.sal.bam	other	4475373	4475373	0	+	7	1	132	111	7.0
CP008925.1	h6.sal.bam	other	4475374	4475374	0	+	2	1	133	110	2.0
CP008925.1	h6.sal.bam	other	4475375	4475375	0	+	1	1	134	111	1.0
CP008925.1	h6.sal.bam	other	4475376	4475376	0	+	0	3	133	110	0.0
CP008925.1	h6.sal.bam	other	4475377	4475377	0	+	1	2	133	107	1.0
CP008925.1	h6.sal.bam	other	4475378	4475378	0	+	1	0	130	108	1.0
CP008925.1	h6.sal.bam	other	4475379	4475379	0	+	0	0	130	108	0.0
CP008925.1	h6.sal.bam	other	4475380	4475380	0	+	1	2	127	112	1.0
CP008925.1	h6.sal.bam	other	4475381	4475381	0	+	3	1	128	112	3.0
CP008925.1	h6.sal.bam	other	4475382	4475382	0	+	4	4	132	114	4.0
CP008925.1	h6.sal.bam	other	4475383	4475383	0	+	1	0	132	112	1.0
CP008925.1	h6.sal.bam	other	4475384	4475384	0	+	3	1	135	117	3.0
CP008925.1	h6.sal.bam	other	4475385	4475385	0	+	3	0	133	117	3.0
CP008925.1	h6.sal.bam	other	4475386	4475386	0	+	2	0	132	117	2.0
CP008925.1	h6.sal.bam	other	4475387	4475387	0	+	3	1	131	119	3.0
CP008925.1	h6.sal.bam	other	4475388	4475388	0	+	0	4	126	119	0.0
CP008925.1	h6.sal.bam	other	4475389	4475389	0	+	0	2	121	115	0.0
CP008925.1	h6.sal.bam	other	4475390	4475390	0	+	1	0	122	117	0.6666666666666666
CP008925.1	h6.sal.bam	other	4475391	4475391	0	+	2	1	121	117	1.3333333333333333
CP008925.1	h6.sal.bam	other	4475392	4475392	0	+	1	0	119	116	1.0
CP008925.1	h6.sal.bam	other	4475393	4475393	0	+	3	2	118	116	3.0
CP008925.1	h6.sal.bam	other	4475394	4475394	0	+	3	0	119	117	3.0
CP008925.1	h6.sal.bam	GTTC	4475395	4475395	4475403	+	3	2	119	119	3.0
CP008925.1	h6.sal.bam	other	4475396	4475396	0	+	1	1	118	120	1.0
CP008925.1	h6.sal.bam	GTTC	4475397	4475397	4475403	+	1	1	119	119	1.0
CP008925.1	h6.sal.bam	other	4475398	4475398	0	+	0	1	119	122	0.0
CP008925.1	h6.sal.bam	other	4475399	4475399	0	+	5	1	124	125	5.0
CP008925.1	h6.sal.bam	other	4475400	4475400	0	+	2	0	126	124	2.0
CP008925.1	h6.sal.bam	other	4475401	4475401	0	+	1	0	127	127	1.0
CP008925.1	h6.sal.bam	other	4475402	4475402	0	+	5	1	132	128	5.0
CP008925.1	h6.sal.bam	other	4475403	4475403	0	+	3	1	134	127	3.0
CP008925.1	h6.sal.bam	other	4475404	4475404	0	+	2	2	135	126	2.0
CP008925.1	h6.sal.bam	other	4475405	4475405	0	+	2	2	137	124	2.0
CP008925.1	h6.sal.bam	other	4475406	4475406	0	+	1	2	133	123	1.0
CP008925.1	h6.sal.bam	other	4475407	4475407	0	+	0	3	132	121	0.0
CP008925.1	h6.sal.bam	other	4475408	4475408	0	+	3	1	134	119	3.0
CP008925.1	h6.sal.bam	other	4475409	4475409	0	+	2	3	134	119	2.0
CP008925.1	h6.sal.bam	other	4475410	4475410	0	+	0	1	133	117	0.0
CP008925.1	h6.sal.bam	other	4475411	4475411	0	+	4	3	137	118	4.0
CP008925.1	h6.sal.bam	GTTC	4475412	4475412	4475403	+	0	1	137	118	0.0
CP008925.1	h6.sal.bam	other	4475413	4475413	0	+	2	0	139	117	2.0
CP008925.1	h6.sal.bam	GTTC	4475414	4475414	4475403	+	4	2	140	118	4.0
CP008925.1	h6.sal.bam	other	4475415	4475415	0	+	3	0	141	121	3.0
CP008925.1	h6.sal.bam	other	4475416	4475416	0	+	1	2	136	122	1.0
CP008925.1	h6.sal.bam	other	4475417	4475417	0	+	0	0	129	121	0.0
CP008925.1	h6.sal.bam	other	4475418	4475418	0	+	1	0	130	123	1.0
CP008925.1	h6.sal.bam	other	4475419	4475419	0	+	1	2	131	124	1.0
CP008925.1	h6.sal.bam	other	4475420	4475420	0	+	0	0	130	123	0.0
CP008925.1	h6.sal.bam	other	4475421	4475421	0	+	1	0	128	125	0.6666666666666666
CP008925.1	h6.sal.bam	other	4475422	4475422	0	+	4	4	130	130	4.0
CP008925.1	h6.sal.bam	other	4475423	4475423	0	+	1	2	131	126	1.0
CP008925.1	h6.sal.bam	other	4475424	4475424	0	+	2	1	130	130	2.0
CP008925.1	h6.sal.bam	other	4475425	4475425	0	+	4	0	130	129	4.0
CP008925.1	h6.sal.bam	other	4475426	4475426	0	+	1	2	131	131	1.0
CP008925.1	h6.sal.bam	other	4475427	4475427	0	+	0	0	131	133	0.0
CP008925.1	h6.sal.bam	other	4475428	4475428	0	+	1	2	130	133	1.0
CP008925.1	h6.sal.bam	other	4475429	4475429	0	+	4	3	134	133	2.6666666666666665
CP008925.1	h6.sal.bam	other	4475430	4475430	0	+	1	2	132	131	0.6666666666666666
CP008925.1	h6.sal.bam	other	4475431	4475431	0	+	0	4	132	131	0.0
CP008925.1	h6.sal.bam	other	4475432	4475432	0	+	5	2	135	127	5.0
CP008925.1	h6.sal.bam	other	4475433	4475433	0	+	0	3	134	127	0.0
CP008925.1	h6.sal.bam	other	4475434	4475434	0	+	0	0	131	127	0.0
CP008925.1	h6.sal.bam	other	4475435	4475435	0	+	0	1	127	128	0.0
CP008925.1	h6.sal.bam	other	4475436	4475436	0	+	0	1	127	128	0.0
CP008925.1	h6.sal.bam	other	4475437	4475437	0	+	9	1	132	132	9.0
CP008925.1	h6.sal.bam	other	4475438	4475438	0	+	3	4	135	140	3.0
CP008925.1	h6.sal.bam	other	4475439	4475439	0	+	2	0	136	138	2.0
CP008925.1	h6.sal.bam	other	4475440	4475440	0	+	2	1	136	142	2.0
CP008925.1	h6.sal.bam	other	4475441	4475441	0	+	2	0	137	145	2.0
CP008925.1	h6.sal.bam	other	4475442	4475442	0	+	1	4	138	146	0.6666666666666666
CP008925.1	h6.sal.bam	other	4475443	4475443	0	+	0	1	137	144	0.0
CP008925.1	h6.sal.bam	other	4475444	4475444	0	+	1	2	137	143	0.6666666666666666
CP008925.1	h6.sal.bam	other	4475445	4475445	0	+	0	0	137	141	0.0
CP008925.1	h6.sal.bam	GAAC	4475446	4475446	4475454	+	2	13	139	142	1.3333333333333333
CP008925.1	h6.sal.bam	other	4475447	4475447	0	+	0	0	135	130	0.0
CP008925.1	h6.sal.bam	GAAC	4475448	4475448	4475454	+	10	2	138	131	5.0
CP008925.1	h6.sal.bam	other	4475449	4475449	0	+	3	0	139	130	1.5
CP008925.1	h6.sal.bam	other	4475450	4475450	0	+	4	0	142	130	2.6666666666666665
CP008925.1	h6.sal.bam	other	4475451	4475451	0	+	1	2	143	132	0.6666666666666666
CP008925.1	h6.sal.bam	other	4475452	4475452	0	+	1	1	143	131	0.6666666666666666
CP008925.1	h6.sal.bam	other	4475453	4475453	0	+	3	1	140	133	2.0
CP008925.1	h6.sal.bam	other	4475454	4475454	0	+	2	4	142	133	2.0
CP008925.1	h6.sal.bam	other	4475455	4475455	0	+	2	3	143	129	2.0
CP008925.1	h6.sal.bam	other	4475456	4475456	0	+	1	2	141	129	1.0
CP008925.1	h6.sal.bam	other	4475457	4475457	0	+	3	2	144	134	2.0
CP008925.1	h6.sal.bam	other	4475458	4475458	0	+	1	5	144	132	0.6666666666666666
CP008925.1	h6.sal.bam	other	4475459	4475459	0	+	3	2	144	127	3.0
CP008925.1	h6.sal.bam	other	4475460	4475460	0	+	1	0	142	132	1.0
CP008925.1	h6.sal.bam	other	4475461	4475461	0	+	0	1	137	133	0.0
CP008925.1	h6.sal.bam	other	4475462	4475462	0	+	3	1	140	132	2.0
CP008925.1	h6.sal.bam	GAAC	4475463	4475463	4475454	+	1	2	141	136	0.6666666666666666
CP008925.1	h6.sal.bam	other	4475464	4475464	0	+	2	2	143	135	1.3333333333333333
CP008925.1	h6.sal.bam	GAAC	4475465	4475465	4475454	+	0	0	142	134	0.0
CP008925.1	h6.sal.bam	other	4475466	4475466	0	+	0	2	140	134	0.0
CP008925.1	h6.sal.bam	other	4475467	4475467	0	+	2	1	141	133	1.3333333333333333
CP008925.1	h6.sal.bam	other	4475468	4475468	0	+	5	1	143	132	2.5
CP008925.1	h6.sal.bam	other	4475469	4475469	0	+	3	2	144	134	1.5
CP008925.1	h6.sal.bam	other	4475470	4475470	0	+	1	3	142	136	0.5
CP008925.1	h6.sal.bam	other	4475471	4475471	0	+	3	1	143	135	1.5
CP008925.1	h6.sal.bam	other	4475472	4475472	0	+	0	4	143	134	0.0
CP008925.1	h6.sal.bam	other	4475473	4475473	0	+	2	4	145	130	1.0
CP008925.1	h6.sal.bam	other	4475474	4475474	0	+	0	2	140	128	0.0
CP008925.1	h6.sal.bam	other	4475475	4475475	0	+	0	1	138	126	0.0
CP008925.1	h6.sal.bam	other	4475476	4475476	0	+	1	0	138	125	0.5
CP008925.1	h6.sal.bam	other	4475477	4475477	0	+	4	0	137	126	2.0
CP008925.1	h6.sal.bam	other	4475478	4475478	0	+	0	0	134	126	0.0
CP008925.1	h6.sal.bam	other	4475479	4475479	0	+	3	1	135	127	1.5
CP008925.1	h6.sal.bam	other	4475480	4475480	0	+	1	0	134	128	0.5
CP008925.1	h6.sal.bam	other	4475481	4475481	0	+	4	0	137	130	2.0
CP008925.1	h6.sal.bam	other	4475482	4475482	0	+	1	0	138	132	0.5
CP008925.1	h6.sal.bam	other	4475483	4475483	0	+	2	0	135	135	1.0
CP008925.1	h6.sal.bam	other	4475484	4475484	0	+	2	2	137	136	1.0
CP008925.1	h6.sal.bam	other	4475485	4475485	0	+	1	1	134	136	0.5
CP008925.1	h6.sal.bam	other	4475486	4475486	0	+	2	3	136	135	1.0
CP008925.1	h6.sal.bam	other	4475487	4475487	0	+	2	1	138	133	1.0
CP008925.1	h6.sal.bam	other	4475488	4475488	0	+	0	0	129	134	0.0
CP008925.1	h6.sal.bam	other	4475489	4475489	0	+	1	6	130	134	0.5
CP008925.1	h6.sal.bam	other	4475490	4475490	0	+	0	1	130	132	0.0
CP008925.1	h6.sal.bam	other	4475491	4475491	0	+	5	2	134	133	3.3333333333333335
CP008925.1	h6.sal.bam	other	4475492	4475492	0	+	3	1	130	132	1.5
CP008925.1	h6.sal.bam	other	4475493	4475493	0	+	4	1	134	131	2.0
CP008925.1	h6.sal.bam	other	4475494	4475494	0	+	2	1	136	133	1.0
CP008925.1	h6.sal.bam	other	4475495	4475495	0	+	0	2	136	132	0.0
CP008925.1	h6.sal.bam	other	4475496	4475496	0	+	2	5	138	133	1.0
CP008925.1	h6.sal.bam	other	4475497	4475497	0	+	1	1	138	130	0.5
CP008925.1	h6.sal.bam	other	4475498	4475498	0	+	3	5	139	132	1.5
CP008925.1	h6.sal.bam	other	4475499	4475499	0	+	2	1	137	128	1.3333333333333333
CP008925.1	h6.sal.bam	other	4475500	4475500	0	+	0	1	136	127	0.0
CP008925.1	h6.sal.bam	other	4475501	4475501	0	+	1	4	137	126	1.0
CP008925.1	h6.sal.bam	other	4475502	4475502	0	+	2	0	139	123	2.0
CP008925.1	h6.sal.bam	other	4475503	4475503	0	+	3	2	139	123	3.0
CP008925.1	h6.sal.bam	other	4475504	4475504	0	+	0	1	137	121	0.0
CP008925.1	h6.sal.bam	other	4475505	4475505	0	+	1	1	137	123	1.0
CP008925.1	h6.sal.bam	other	4475506	4475506	0	+	2	0	138	125	2.0
CP008925.1	h6.sal.bam	other	4475507	4475507	0	+	2	2	135	127	2.0
CP008925.1	h6.sal.bam	other	4475508	4475508	0	+	2	3	137	126	2.0
CP008925.1	h6.sal.bam	other	4475509	4475509	0	+	1	1	138	126	1.0
CP008925.1	h6.sal.bam	other	4475510	4475510	0	+	0	3	138	130	0.0
CP008925.1	h6.sal.bam	other	4475511	4475511	0	+	3	5	141	130	3.0
CP008925.1	h6.sal.bam	other	4475512	4475512	0	+	2	9	133	126	2.0
CP008925.1	h6.sal.bam	other	4475513	4475513	0	+	3	1	134	117	3.0
CP008925.1	h6.sal.bam	other	4475514	4475514	0	+	4	3	137	121	4.0
CP008925.1	h6.sal.bam	other	4475515	4475515	0	+	1	4	136	118	1.0
CP008925.1	h6.sal.bam	other	4475516	4475516	0	+	0	1	134	114	0.0
CP008925.1	h6.sal.bam	other	4475517	4475517	0	+	5	2	138	113	5.0
CP008925.1	h6.sal.bam	other	4475518	4475518	0	+	3	0	139	113	3.0
CP008925.1	h6.sal.bam	other	4475519	4475519	0	+	0	0	139	113	0.0
CP008925.1	h6.sal.bam	other	4475520	4475520	0	+	6	1	144	116	6.0
CP008925.1	h6.sal.bam	other	4475521	4475521	0	+	2	1	145	117	2.0
CP008925.1	h6.sal.bam	other	4475522	4475522	0	+	0	1	131	116	0.0
CP008925.1	h6.sal.bam	other	4475523	4475523	0	+	3	2	134	117	3.0
CP008925.1	h6.sal.bam	other	4475524	4475524	0	+	3	0	137	117	3.0
CP008925.1	h6.sal.bam	other	4475525	4475525	0	+	1	2	136	118	1.0
CP008925.1	h6.sal.bam	other	4475526	4475526	0	+	1	1	136	117	1.0
CP008925.1	h6.sal.bam	other	4475527	4475527	0	+	1	3	132	119	1.0
CP008925.1	h6.sal.bam	other	4475528	4475528	0	+	1	1	131	117	1.0
CP008925.1	h6.sal.bam	other	4475529	4475529	0	+	0	0	130	116	0.0
CP008925.1	h6.sal.bam	other	4475530	4475530	0	+	0	2	129	116	0.0
CP008925.1	h6.sal.bam	other	4475531	4475531	0	+	1	8	130	117	1.0
CP008925.1	h6.sal.bam	other	4475532	4475532	0	+	3	1	130	148	3.0
CP008925.1	h6.sal.bam	other	4475533	4475533	0	+	1	1	130	199	1.0
CP008925.1	h6.sal.bam	other	4475534	4475534	0	+	0	4	126	204	0.0
CP008925.1	h6.sal.bam	other	4475535	4475535	0	+	2	1	128	206	2.0
CP008925.1	h6.sal.bam	other	4475536	4475536	0	+	0	4	128	206	0.0
CP008925.1	h6.sal.bam	other	4475537	4475537	0	+	3	2	128	205	3.0
CP008925.1	h6.sal.bam	other	4475538	4475538	0	+	1	1	128	203	1.0
CP008925.1	h6.sal.bam	other	4475539	4475539	0	+	2	1	128	203	2.0
CP008925.1	h6.sal.bam	other	4475540	4475540	0	+	0	1	128	205	0.0
CP008925.1	h6.sal.bam	other	4475541	4475541	0	+	3	0	129	205	3.0
CP008925.1	h6.sal.bam	other	4475542	4475542	0	+	2	3	131	205	2.0
CP008925.1	h6.sal.bam	other	4475543	4475543	0	+	0	1	124	202	0.0
CP008925.1	h6.sal.bam	other	4475544	4475544	0	+	1	4	124	206	1.0
CP008925.1	h6.sal.bam	other	4475545	4475545	0	+	3	2	124	202	3.0
CP008925.1	h6.sal.bam	other	4475546	4475546	0	+	1	0	124	200	1.0
CP008925.1	h6.sal.bam	other	4475547	4475547	0	+	2	0	126	200	2.0
CP008925.1	h6.sal.bam	other	4475548	4475548	0	+	1	2	125	206	1.0
CP008925.1	h6.sal.bam	other	4475549	4475549	0	+	1	0	125	212	1.0
CP008925.1	h6.sal.bam	other	4475550	4475550	0	+	0	0	125	242	0.0
CP008925.1	h6.sal.bam	other	4475551	4475551	0	+	1	1	126	243	1.0
CP008925.1	h6.sal.bam	other	4475552	4475552	0	+	0	0	122	245	0.0
CP008925.1	h6.sal.bam	other	4475553	4475553	0	+	1	1	123	247	1.0
CP008925.1	h6.sal.bam	other	4475554	4475554	0	+	0	2	120	247	0.0
CP008925.1	h6.sal.bam	GAAC	4475555	4475555	4475563	+	1	1	115	247	1.0
CP008925.1	h6.sal.bam	other	4475556	4475556	0	+	0	1	115	247	0.0
CP008925.1	h6.sal.bam	GAAC	4475557	4475557	4475563	+	1	3	115	246	1.0
CP008925.1	h6.sal.bam	other	4475558	4475558	0	+	1	1	114	244	1.0
CP008925.1	h6.sal.bam	other	4475559	4475559	0	+	1	2	114	243	1.0
CP008925.1	h6.sal.bam	other	4475560	4475560	0	+	3	1	116	243	3.0
CP008925.1	h6.sal.bam	other	4475561	4475561	0	+	3	1	117	243	3.0
CP008925.1	h6.sal.bam	other	4475562	4475562	0	+	1	1	116	242	1.0
CP008925.1	h6.sal.bam	other	4475563	4475563	0	+	0	0	116	242	0.0
CP008925.1	h6.sal.bam	other	4475564	4475564	0	+	1	4	116	245	1.0
CP008925.1	h6.sal.bam	other	4475565	4475565	0	+	0	2	111	242	0.0
CP008925.1	h6.sal.bam	other	4475566	4475566	0	+	1	1	112	240	1.0
CP008925.1	h6.sal.bam	other	4475567	4475567	0	+	2	1	110	240	2.0
CP008925.1	h6.sal.bam	other	4475568	4475568	0	+	1	2	106	239	1.0
CP008925.1	h6.sal.bam	other	4475569	4475569	0	+	0	3	106	239	0.0
CP008925.1	h6.sal.bam	other	4475570	4475570	0	+	0	0	104	236	0.0
CP008925.1	h6.sal.bam	other	4475571	4475571	0	+	0	2	104	238	0.0
CP008925.1	h6.sal.bam	GAAC	4475572	4475572	4475563	+	0	3	101	238	0.0
CP008925.1	h6.sal.bam	other	4475573	4475573	0	+	1	1	101	236	1.0
CP008925.1	h6.sal.bam	GAAC	4475574	4475574	4475563	+	3	0	102	236	3.0
CP008925.1	h6.sal.bam	other	4475575	4475575	0	+	0	2	102	236	0.0
CP008925.1	h6.sal.bam	other	4475576	4475576	0	+	0	1	99	237	0.0
CP008925.1	h6.sal.bam	other	4475577	4475577	0	+	0	3	96	237	0.0
CP008925.1	h6.sal.bam	other	4475578	4475578	0	+	1	1	96	235	1.0
CP008925.1	h6.sal.bam	other	4475579	4475579	0	+	3	3	99	235	3.0
CP008925.1	h6.sal.bam	other	4475580	4475580	0	+	1	0	100	232	1.0
CP008925.1	h6.sal.bam	other	4475581	4475581	0	+	0	1	96	235	0.0
CP008925.1	h6.sal.bam	GTTC	4475582	4475582	4475590	+	0	3	94	235	0.0
CP008925.1	h6.sal.bam	other	4475583	4475583	0	+	0	0	93	233	0.0
CP008925.1	h6.sal.bam	GTTC	4475584	4475584	4475590	+	1	6	94	233	1.0
CP008925.1	h6.sal.bam	other	4475585	4475585	0	+	0	2	93	227	0.0
CP008925.1	h6.sal.bam	other	4475586	4475586	0	+	0	3	90	225	0.0
CP008925.1	h6.sal.bam	other	4475587	4475587	0	+	4	2	93	222	4.0
CP008925.1	h6.sal.bam	other	4475588	4475588	0	+	3	1	92	221	3.0
CP008925.1	h6.sal.bam	other	4475589	4475589	0	+	0	0	88	220	0.0
CP008925.1	h6.sal.bam	other	4475590	4475590	0	+	1	2	88	226	1.0
CP008925.1	h6.sal.bam	other	4475591	4475591	0	+	0	0	88	224	0.0
CP008925.1	h6.sal.bam	other	4475592	4475592	0	+	0	0	83	226	0.0
CP008925.1	h6.sal.bam	other	4475593	4475593	0	+	0	1	81	228	0.0
CP008925.1	h6.sal.bam	other	4475594	4475594	0	+	1	3	82	228	1.0
CP008925.1	h6.sal.bam	other	4475595	4475595	0	+	1	1	77	225	1.0
CP008925.1	h6.sal.bam	other	4475596	4475596	0	+	2	2	77	225	2.0
CP008925.1	h6.sal.bam	other	4475597	4475597	0	+	1	0	75	224	1.0
CP008925.1	h6.sal.bam	other	4475598	4475598	0	+	1	2	73	224	1.0
CP008925.1	h6.sal.bam	GTTC	4475599	4475599	4475590	+	1	1	73	224	1.0
CP008925.1	h6.sal.bam	other	4475600	4475600	0	+	1	3	74	224	1.0
CP008925.1	h6.sal.bam	GTTC	4475601	4475601	4475590	+	2	2	75	222	2.0
CP008925.1	h6.sal.bam	other	4475602	4475602	0	+	1	1	75	222	1.0
CP008925.1	h6.sal.bam	other	4475603	4475603	0	+	1	1	75	222	1.0
CP008925.1	h6.sal.bam	other	4475604	4475604	0	+	0	1	75	221	0.0
CP008925.1	h6.sal.bam	other	4475605	4475605	0	+	1	3	75	221	1.0
CP008925.1	h6.sal.bam	GAAC	4475606	4475606	4475614	+	0	104	71	218	0.0
CP008925.1	h6.sal.bam	other	4475607	4475607	0	+	2	3	71	114	2.0
CP008925.1	h6.sal.bam	GAAC	4475608	4475608	4475614	+	106	0	177	114	106.0
CP008925.1	h6.sal.bam	other	4475609	4475609	0	+	0	4	177	116	0.0
CP008925.1	h6.sal.bam	other	4475610	4475610	0	+	0	0	175	113	0.0
CP008925.1	h6.sal.bam	other	4475611	4475611	0	+	0	1	175	117	0.0
CP008925.1	h6.sal.bam	other	4475612	4475612	0	+	2	1	174	118	2.0
CP008925.1	h6.sal.bam	other	4475613	4475613	0	+	1	1	174	117	1.0
CP008925.1	h6.sal.bam	GTTC	4475614	4475614	4475622	+	2	2	174	116	2.0
CP008925.1	h6.sal.bam	other	4475615	4475615	0	+	9	1	180	117	9.0
CP008925.1	h6.sal.bam	GTTC	4475616	4475616	4475622	+	1	1	180	116	1.0
CP008925.1	h6.sal.bam	other	4475617	4475617	0	+	0	2	180	116	0.0
CP008925.1	h6.sal.bam	other	4475618	4475618	0	+	1	0	181	114	1.0
CP008925.1	h6.sal.bam	other	4475619	4475619	0	+	0	0	180	114	0.0
CP008925.1	h6.sal.bam	other	4475620	4475620	0	+	1	0	179	115	1.0
CP008925.1	h6.sal.bam	other	4475621	4475621	0	+	2	1	180	118	2.0
CP008925.1	h6.sal.bam	other	4475622	4475622	0	+	1	5	179	117	1.0
CP008925.1	h6.sal.bam	GAAC	4475623	4475623	4475614	+	4	39	182	112	4.0
CP008925.1	h6.sal.bam	other	4475624	4475624	0	+	0	0	181	75	0.0
CP008925.1	h6.sal.bam	GAAC	4475625	4475625	4475614	+	52	3	233	76	52.0
CP008925.1	h6.sal.bam	other	4475626	4475626	0	+	6	1	238	73	6.0
CP008925.1	h6.sal.bam	other	4475627	4475627	0	+	3	1	241	73	3.0
CP008925.1	h6.sal.bam	other	4475628	4475628	0	+	1	0	241	76	1.0
CP008925.1	h6.sal.bam	other	4475629	4475629	0	+	0	0	241	76	0.0
CP008925.1	h6.sal.bam	other	4475630	4475630	0	+	4	1	244	77	4.0
CP008925.1	h6.sal.bam	GTTC	4475631	4475631	4475622	+	1	0	245	76	1.0
CP008925.1	h6.sal.bam	other	4475632	4475632	0	+	0	0	243	78	0.0
CP008925.1	h6.sal.bam	GTTC	4475633	4475633	4475622	+	0	0	242	80	0.0
CP008925.1	h6.sal.bam	other	4475634	4475634	0	+	0	1	242	80	0.0
CP008925.1	h6.sal.bam	other	4475635	4475635	0	+	0	1	239	85	0.0
CP008925.1	h6.sal.bam	other	4475636	4475636	0	+	1	0	236	87	1.0
CP008925.1	h6.sal.bam	other	4475637	4475637	0	+	2	2	238	87	2.0
CP008925.1	h6.sal.bam	other	4475638	4475638	0	+	1	1	238	88	1.0
CP008925.1	h6.sal.bam	other	4475639	4475639	0	+	0	0	238	90	0.0
CP008925.1	h6.sal.bam	other	4475640	4475640	0	+	0	0	238	92	0.0
CP008925.1	h6.sal.bam	other	4475641	4475641	0	+	0	1	237	93	0.0
CP008925.1	h6.sal.bam	other	4475642	4475642	0	+	3	0	238	92	3.0
CP008925.1	h6.sal.bam	other	4475643	4475643	0	+	0	2	238	95	0.0
CP008925.1	h6.sal.bam	other	4475644	4475644	0	+	0	0	237	94	0.0
CP008925.1	h6.sal.bam	other	4475645	4475645	0	+	4	2	241	94	4.0
CP008925.1	h6.sal.bam	other	4475646	4475646	0	+	2	2	243	92	2.0
CP008925.1	h6.sal.bam	other	4475647	4475647	0	+	2	1	243	93	2.0
CP008925.1	h6.sal.bam	other	4475648	4475648	0	+	0	1	243	92	0.0
CP008925.1	h6.sal.bam	other	4475649	4475649	0	+	2	2	241	95	2.0
CP008925.1	h6.sal.bam	other	4475650	4475650	0	+	4	1	245	93	4.0
CP008925.1	h6.sal.bam	other	4475651	4475651	0	+	2	2	247	92	2.0
CP008925.1	h6.sal.bam	other	4475652	4475652	0	+	2	1	249	93	2.0
CP008925.1	h6.sal.bam	other	4475653	4475653	0	+	1	1	249	93	1.0
CP008925.1	h6.sal.bam	other	4475654	4475654	0	+	1	2	247	93	1.0
CP008925.1	h6.sal.bam	other	4475655	4475655	0	+	2	2	248	91	2.0
CP008925.1	h6.sal.bam	other	4475656	4475656	0	+	2	1	250	89	2.0
CP008925.1	h6.sal.bam	other	4475657	4475657	0	+	1	1	251	89	1.0
CP008925.1	h6.sal.bam	other	4475658	4475658	0	+	1	0	252	102	1.0
CP008925.1	h6.sal.bam	other	4475659	4475659	0	+	6	0	257	103	6.0
CP008925.1	h6.sal.bam	other	4475660	4475660	0	+	1	0	257	105	1.0
CP008925.1	h6.sal.bam	other	4475661	4475661	0	+	0	0	257	105	0.0
CP008925.1	h6.sal.bam	other	4475662	4475662	0	+	1	1	255	106	1.0
CP008925.1	h6.sal.bam	other	4475663	4475663	0	+	1	4	253	107	1.0
CP008925.1	h6.sal.bam	other	4475664	4475664	0	+	0	1	253	104	0.0
CP008925.1	h6.sal.bam	other	4475665	4475665	0	+	0	2	253	107	0.0
CP008925.1	h6.sal.bam	other	4475666	4475666	0	+	3	2	256	107	3.0
CP008925.1	h6.sal.bam	other	4475667	4475667	0	+	0	0	255	105	0.0
CP008925.1	h6.sal.bam	other	4475668	4475668	0	+	4	2	259	107	4.0
CP008925.1	h6.sal.bam	other	4475669	4475669	0	+	2	0	260	105	2.0
CP008925.1	h6.sal.bam	other	4475670	4475670	0	+	1	0	258	105	1.0
CP008925.1	h6.sal.bam	other	4475671	4475671	0	+	1	1	259	107	1.0
CP008925.1	h6.sal.bam	other	4475672	4475672	0	+	0	0	257	111	0.0
CP008925.1	h6.sal.bam	other	4475673	4475673	0	+	0	2	257	112	0.0
CP008925.1	h6.sal.bam	other	4475674	4475674	0	+	0	1	256	114	0.0
CP008925.1	h6.sal.bam	other	4475675	4475675	0	+	2	1	255	115	2.0
CP008925.1	h6.sal.bam	other	4475676	4475676	0	+	1	2	255	115	1.0
CP008925.1	h6.sal.bam	other	4475677	4475677	0	+	1	1	254	117	1.0
CP008925.1	h6.sal.bam	other	4475678	4475678	0	+	0	0	250	116	0.0
CP008925.1	h6.sal.bam	other	4475679	4475679	0	+	2	1	252	116	2.0
CP008925.1	h6.sal.bam	other	4475680	4475680	0	+	1	0	251	115	1.0
CP008925.1	h6.sal.bam	other	4475681	4475681	0	+	1	1	252	124	1.0
CP008925.1	h6.sal.bam	other	4475682	4475682	0	+	0	1	250	124	0.0
CP008925.1	h6.sal.bam	other	4475683	4475683	0	+	0	2	151	125	0.0
CP008925.1	h6.sal.bam	other	4475684	4475684	0	+	1	1	151	124	1.0
CP008925.1	h6.sal.bam	other	4475685	4475685	0	+	1	4	152	124	1.0
CP008925.1	h6.sal.bam	other	4475686	4475686	0	+	1	2	153	122	1.0
CP008925.1	h6.sal.bam	other	4475687	4475687	0	+	1	0	152	123	1.0
CP008925.1	h6.sal.bam	other	4475688	4475688	0	+	1	0	152	124	1.0
CP008925.1	h6.sal.bam	other	4475689	4475689	0	+	1	3	151	124	1.0
CP008925.1	h6.sal.bam	other	4475690	4475690	0	+	3	0	145	121	3.0
CP008925.1	h6.sal.bam	other	4475691	4475691	0	+	0	1	144	125	0.0
CP008925.1	h6.sal.bam	other	4475692	4475692	0	+	2	0	145	125	2.0
CP008925.1	h6.sal.bam	other	4475693	4475693	0	+	0	0	145	125	0.0
CP008925.1	h6.sal.bam	other	4475694	4475694	0	+	0	1	145	129	0.0
CP008925.1	h6.sal.bam	other	4475695	4475695	0	+	0	3	143	133	0.0
CP008925.1	h6.sal.bam	other	4475696	4475696	0	+	1	0	142	131	1.0
CP008925.1	h6.sal.bam	other	4475697	4475697	0	+	2	2	140	131	2.0
CP008925.1	h6.sal.bam	other	4475698	4475698	0	+	0	0	137	129	0.0
CP008925.1	h6.sal.bam	other	4475699	4475699	0	+	1	1	137	132	1.0
CP008925.1	h6.sal.bam	other	4475700	4475700	0	+	0	0	90	133	0.0
CP008925.1	h6.sal.bam	other	4475701	4475701	0	+	1	1	82	141	1.0
CP008925.1	h6.sal.bam	other	4475702	4475702	0	+	0	4	82	141	0.0
CP008925.1	h6.sal.bam	other	4475703	4475703	0	+	2	0	83	142	2.0
CP008925.1	h6.sal.bam	other	4475704	4475704	0	+	1	1	84	143	1.0
CP008925.1	h6.sal.bam	other	4475705	4475705	0	+	0	1	79	142	0.0
CP008925.1	h6.sal.bam	other	4475706	4475706	0	+	1	1	80	142	1.0
CP008925.1	h6.sal.bam	other	4475707	4475707	0	+	4	2	84	143	4.0
CP008925.1	h6.sal.bam	other	4475708	4475708	0	+	0	2	84	141	0.0
CP008925.1	h6.sal.bam	other	4475709	4475709	0	+	3	4	87	146	3.0
CP008925.1	h6.sal.bam	other	4475710	4475710	0	+	0	3	87	142	0.0
CP008925.1	h6.sal.bam	other	4475711	4475711	0	+	0	0	85	139	0.0
CP008925.1	h6.sal.bam	other	4475712	4475712	0	+	3	3	86	144	3.0
CP008925.1	h6.sal.bam	other	4475713	4475713	0	+	1	3	87	142	1.0
CP008925.1	h6.sal.bam	other	4475714	4475714	0	+	1	2	88	139	1.0
CP008925.1	h6.sal.bam	other	4475715	4475715	0	+	2	1	90	140	2.0
CP008925.1	h6.sal.bam	other	4475716	4475716	0	+	1	0	90	139	1.0
CP008925.1	h6.sal.bam	other	4475717	4475717	0	+	2	3	90	141	2.0
CP008925.1	h6.sal.bam	other	4475718	4475718	0	+	1	1	91	138	1.0
CP008925.1	h6.sal.bam	other	4475719	4475719	0	+	2	0	89	139	2.0
CP008925.1	h6.sal.bam	other	4475720	4475720	0	+	3	0	92	139	3.0
CP008925.1	h6.sal.bam	other	4475721	4475721	0	+	2	4	92	140	2.0
CP008925.1	h6.sal.bam	other	4475722	4475722	0	+	0	3	90	136	0.0
CP008925.1	h6.sal.bam	other	4475723	4475723	0	+	0	1	88	136	0.0
CP008925.1	h6.sal.bam	other	4475724	4475724	0	+	2	3	90	137	2.0
CP008925.1	h6.sal.bam	other	4475725	4475725	0	+	0	1	87	136	0.0
CP008925.1	h6.sal.bam	other	4475726	4475726	0	+	3	0	88	135	3.0
CP008925.1	h6.sal.bam	other	4475727	4475727	0	+	1	1	86	136	1.0
CP008925.1	h6.sal.bam	other	4475728	4475728	0	+	1	1	84	139	1.0
CP008925.1	h6.sal.bam	other	4475729	4475729	0	+	0	4	84	138	0.0
CP008925.1	h6.sal.bam	other	4475730	4475730	0	+	4	5	83	139	4.0
CP008925.1	h6.sal.bam	other	4475731	4475731	0	+	0	2	83	135	0.0
CP008925.1	h6.sal.bam	other	4475732	4475732	0	+	2	3	85	133	2.0
CP008925.1	h6.sal.bam	other	4475733	4475733	0	+	1	1	85	135	1.0
CP008925.1	h6.sal.bam	other	4475734	4475734	0	+	1	2	81	137	1.0
CP008925.1	h6.sal.bam	other	4475735	4475735	0	+	0	1	80	138	0.0
CP008925.1	h6.sal.bam	other	4475736	4475736	0	+	1	0	81	138	1.0
CP008925.1	h6.sal.bam	other	4475737	4475737	0	+	3	3	83	139	3.0
CP008925.1	h6.sal.bam	other	4475738	4475738	0	+	0	0	82	137	0.0
CP008925.1	h6.sal.bam	other	4475739	4475739	0	+	0	4	82	137	0.0
CP008925.1	h6.sal.bam	other	4475740	4475740	0	+	2	1	81	135	2.0
CP008925.1	h6.sal.bam	other	4475741	4475741	0	+	1	0	82	135	1.0
CP008925.1	h6.sal.bam	other	4475742	4475742	0	+	1	2	83	136	1.0
CP008925.1	h6.sal.bam	other	4475743	4475743	0	+	0	0	74	135	0.0
CP008925.1	h6.sal.bam	other	4475744	4475744	0	+	3	2	77	136	3.0
CP008925.1	h6.sal.bam	other	4475745	4475745	0	+	2	4	79	135	2.0
CP008925.1	h6.sal.bam	other	4475746	4475746	0	+	0	3	78	133	0.0
CP008925.1	h6.sal.bam	other	4475747	4475747	0	+	0	0	78	133	0.0
CP008925.1	h6.sal.bam	other	4475748	4475748	0	+	1	4	79	137	1.0
CP008925.1	h6.sal.bam	other	4475749	4475749	0	+	1	2	80	135	1.0
CP008925.1	h6.sal.bam	other	4475750	4475750	0	+	5	1	82	133	5.0
CP008925.1	h6.sal.bam	other	4475751	4475751	0	+	1	4	83	132	1.0
CP008925.1	h6.sal.bam	other	4475752	4475752	0	+	1	1	84	132	1.0
CP008925.1	h6.sal.bam	other	4475753	4475753	0	+	2	4	86	132	2.0
CP008925.1	h6.sal.bam	other	4475754	4475754	0	+	1	4	86	128	1.0
CP008925.1	h6.sal.bam	other	4475755	4475755	0	+	0	1	85	124	0.0
CP008925.1	h6.sal.bam	other	4475756	4475756	0	+	0	1	84	127	0.0
CP008925.1	h6.sal.bam	other	4475757	4475757	0	+	3	1	87	126	3.0
CP008925.1	h6.sal.bam	other	4475758	4475758	0	+	0	1	87	129	0.0
CP008925.1	h6.sal.bam	other	4475759	4475759	0	+	2	1	87	130	2.0
CP008925.1	h6.sal.bam	other	4475760	4475760	0	+	3	3	90	131	3.0
CP008925.1	h6.sal.bam	other	4475761	4475761	0	+	2	2	90	132	2.0
CP008925.1	h6.sal.bam	other	4475762	4475762	0	+	2	1	91	131	2.0
CP008925.1	h6.sal.bam	other	4475763	4475763	0	+	0	2	87	132	0.0
CP008925.1	h6.sal.bam	other	4475764	4475764	0	+	2	0	89	130	2.0
CP008925.1	h6.sal.bam	other	4475765	4475765	0	+	0	2	89	130	0.0
CP008925.1	h6.sal.bam	other	4475766	4475766	0	+	0	1	89	128	0.0
CP008925.1	h6.sal.bam	other	4475767	4475767	0	+	0	4	87	129	0.0
CP008925.1	h6.sal.bam	other	4475768	4475768	0	+	2	3	89	128	2.0
CP008925.1	h6.sal.bam	other	4475769	4475769	0	+	2	2	91	127	2.0
CP008925.1	h6.sal.bam	other	4475770	4475770	0	+	1	1	92	125	1.0
CP008925.1	h6.sal.bam	other	4475771	4475771	0	+	2	2	92	124	2.0
CP008925.1	h6.sal.bam	other	4475772	4475772	0	+	1	1	93	123	1.0
CP008925.1	h6.sal.bam	other	4475773	4475773	0	+	2	2	94	123	2.0
CP008925.1	h6.sal.bam	other	4475774	4475774	0	+	3	2	97	123	3.0
CP008925.1	h6.sal.bam	other	4475775	4475775	0	+	1	6	98	121	1.0
CP008925.1	h6.sal.bam	other	4475776	4475776	0	+	2	2	99	118	2.0
CP008925.1	h6.sal.bam	other	4475777	4475777	0	+	2	3	101	119	2.0
CP008925.1	h6.sal.bam	other	4475778	4475778	0	+	4	1	103	116	4.0
CP008925.1	h6.sal.bam	other	4475779	4475779	0	+	3	0	105	121	3.0
CP008925.1	h6.sal.bam	other	4475780	4475780	0	+	2	1	106	123	2.0
CP008925.1	h6.sal.bam	other	4475781	4475781	0	+	1	2	107	122	1.0
CP008925.1	h6.sal.bam	other	4475782	4475782	0	+	1	4	104	126	1.0
CP008925.1	h6.sal.bam	other	4475783	4475783	0	+	1	3	104	123	1.0
CP008925.1	h6.sal.bam	other	4475784	4475784	0	+	3	4	105	122	3.0
CP008925.1	h6.sal.bam	other	4475785	4475785	0	+	3	0	108	119	2.0
CP008925.1	h6.sal.bam	other	4475786	4475786	0	+	2	2	110	120	1.3333333333333333
CP008925.1	h6.sal.bam	other	4475787	4475787	0	+	3	1	108	119	3.0
CP008925.1	h6.sal.bam	other	4475788	4475788	0	+	4	3	112	118	2.6666666666666665
CP008925.1	h6.sal.bam	other	4475789	4475789	0	+	0	0	112	115	0.0
CP008925.1	h6.sal.bam	other	4475790	4475790	0	+	2	0	111	115	1.3333333333333333
CP008925.1	h6.sal.bam	other	4475791	4475791	0	+	0	3	111	116	0.0
CP008925.1	h6.sal.bam	other	4475792	4475792	0	+	1	1	110	113	0.6666666666666666
CP008925.1	h6.sal.bam	other	4475793	4475793	0	+	1	1	110	113	0.6666666666666666
CP008925.1	h6.sal.bam	other	4475794	4475794	0	+	2	0	110	113	2.0
CP008925.1	h6.sal.bam	other	4475795	4475795	0	+	6	0	111	118	6.0
CP008925.1	h6.sal.bam	other	4475796	4475796	0	+	2	0	113	118	2.0
CP008925.1	h6.sal.bam	other	4475797	4475797	0	+	0	3	113	121	0.0
CP008925.1	h6.sal.bam	other	4475798	4475798	0	+	1	2	112	120	1.0
CP008925.1	h6.sal.bam	other	4475799	4475799	0	+	1	2	113	118	1.0
CP008925.1	h6.sal.bam	other	4475800	4475800	0	+	0	0	109	124	0.0
CP008925.1	h6.sal.bam	other	4475801	4475801	0	+	1	2	110	124	1.0
CP008925.1	h6.sal.bam	other	4475802	4475802	0	+	3	4	113	127	3.0
CP008925.1	h6.sal.bam	other	4475803	4475803	0	+	4	2	116	127	4.0
CP008925.1	h6.sal.bam	other	4475804	4475804	0	+	1	2	116	125	1.0
CP008925.1	h6.sal.bam	other	4475805	4475805	0	+	5	1	117	126	5.0
CP008925.1	h6.sal.bam	other	4475806	4475806	0	+	1	5	118	125	1.0
CP008925.1	h6.sal.bam	other	4475807	4475807	0	+	1	2	117	126	1.0
CP008925.1	h6.sal.bam	other	4475808	4475808	0	+	0	1	116	124	0.0
CP008925.1	h6.sal.bam	other	4475809	4475809	0	+	1	3	116	124	1.0
CP008925.1	h6.sal.bam	other	4475810	4475810	0	+	3	1	119	122	3.0
CP008925.1	h6.sal.bam	other	4475811	4475811	0	+	0	1	117	123	0.0
CP008925.1	h6.sal.bam	other	4475812	4475812	0	+	2	1	116	122	2.0
CP008925.1	h6.sal.bam	other	4475813	4475813	0	+	1	0	117	122	1.0
CP008925.1	h6.sal.bam	other	4475814	4475814	0	+	2	2	119	122	2.0
CP008925.1	h6.sal.bam	other	4475815	4475815	0	+	1	1	116	126	1.0
CP008925.1	h6.sal.bam	other	4475816	4475816	0	+	1	2	117	125	1.0
CP008925.1	h6.sal.bam	other	4475817	4475817	0	+	5	0	121	129	5.0
CP008925.1	h6.sal.bam	other	4475818	4475818	0	+	0	1	121	129	0.0
CP008925.1	h6.sal.bam	other	4475819	4475819	0	+	1	1	119	128	1.0
CP008925.1	h6.sal.bam	other	4475820	4475820	0	+	1	2	119	135	1.0
CP008925.1	h6.sal.bam	other	4475821	4475821	0	+	2	2	121	136	2.0
CP008925.1	h6.sal.bam	other	4475822	4475822	0	+	5	4	126	134	5.0
CP008925.1	h6.sal.bam	other	4475823	4475823	0	+	2	2	127	132	2.0
CP008925.1	h6.sal.bam	other	4475824	4475824	0	+	2	0	128	132	2.0
CP008925.1	h6.sal.bam	other	4475825	4475825	0	+	1	0	123	133	1.0
CP008925.1	h6.sal.bam	GAAC	4475826	4475826	4475834	+	3	4	126	136	3.0
CP008925.1	h6.sal.bam	other	4475827	4475827	0	+	3	1	127	132	3.0
CP008925.1	h6.sal.bam	GAAC	4475828	4475828	4475834	+	2	0	129	134	2.0
CP008925.1	h6.sal.bam	other	4475829	4475829	0	+	1	1	129	136	1.0
CP008925.1	h6.sal.bam	other	4475830	4475830	0	+	6	4	135	137	6.0
CP008925.1	h6.sal.bam	other	4475831	4475831	0	+	0	0	132	134	0.0
CP008925.1	h6.sal.bam	other	4475832	4475832	0	+	4	4	136	134	4.0
CP008925.1	h6.sal.bam	other	4475833	4475833	0	+	6	2	141	131	6.0
CP008925.1	h6.sal.bam	other	4475834	4475834	0	+	3	2	143	129	3.0
CP008925.1	h6.sal.bam	other	4475835	4475835	0	+	2	4	141	129	2.0
CP008925.1	h6.sal.bam	other	4475836	4475836	0	+	0	1	139	128	0.0
CP008925.1	h6.sal.bam	other	4475837	4475837	0	+	0	2	139	128	0.0
CP008925.1	h6.sal.bam	other	4475838	4475838	0	+	3	0	142	126	3.0
CP008925.1	h6.sal.bam	other	4475839	4475839	0	+	2	0	142	126	2.0
CP008925.1	h6.sal.bam	other	4475840	4475840	0	+	1	1	143	126	1.0
CP008925.1	h6.sal.bam	other	4475841	4475841	0	+	0	2	143	125	0.0
CP008925.1	h6.sal.bam	other	4475842	4475842	0	+	0	3	143	129	0.0
CP008925.1	h6.sal.bam	GAAC	4475843	4475843	4475834	+	1	3	141	128	1.0
CP008925.1	h6.sal.bam	other	4475844	4475844	0	+	0	0	138	125	0.0
CP008925.1	h6.sal.bam	GAAC	4475845	4475845	4475834	+	1	0	139	129	1.0
CP008925.1	h6.sal.bam	other	4475846	4475846	0	+	3	1	140	129	3.0
CP008925.1	h6.sal.bam	other	4475847	4475847	0	+	0	1	140	128	0.0
CP008925.1	h6.sal.bam	other	4475848	4475848	0	+	0	1	138	127	0.0
CP008925.1	h6.sal.bam	other	4475849	4475849	0	+	0	1	135	126	0.0
CP008925.1	h6.sal.bam	other	4475850	4475850	0	+	0	1	134	125	0.0
CP008925.1	h6.sal.bam	other	4475851	4475851	0	+	1	3	133	128	1.0
CP008925.1	h6.sal.bam	other	4475852	4475852	0	+	1	3	131	132	1.0
CP008925.1	h6.sal.bam	other	4475853	4475853	0	+	0	5	125	130	0.0
CP008925.1	h6.sal.bam	other	4475854	4475854	0	+	3	1	126	127	3.0
CP008925.1	h6.sal.bam	other	4475855	4475855	0	+	2	2	125	127	2.0
CP008925.1	h6.sal.bam	other	4475856	4475856	0	+	0	3	125	127	0.0
CP008925.1	h6.sal.bam	other	4475857	4475857	0	+	2	1	126	124	2.0
CP008925.1	h6.sal.bam	other	4475858	4475858	0	+	5	2	129	123	5.0
CP008925.1	h6.sal.bam	other	4475859	4475859	0	+	1	0	128	121	1.0
CP008925.1	h6.sal.bam	other	4475860	4475860	0	+	0	1	125	123	0.0
CP008925.1	h6.sal.bam	other	4475861	4475861	0	+	3	1	126	122	3.0
CP008925.1	h6.sal.bam	other	4475862	4475862	0	+	1	0	125	121	1.0
CP008925.1	h6.sal.bam	other	4475863	4475863	0	+	1	0	122	121	1.0
CP008925.1	h6.sal.bam	other	4475864	4475864	0	+	7	1	129	121	7.0
CP008925.1	h6.sal.bam	other	4475865	4475865	0	+	0	1	127	120	0.0
CP008925.1	h6.sal.bam	other	4475866	4475866	0	+	2	0	129	119	2.0
CP008925.1	h6.sal.bam	other	4475867	4475867	0	+	0	1	125	119	0.0
CP008925.1	h6.sal.bam	other	4475868	4475868	0	+	0	1	125	121	0.0
CP008925.1	h6.sal.bam	other	4475869	4475869	0	+	2	5	127	120	2.0
CP008925.1	h6.sal.bam	other	4475870	4475870	0	+	2	1	123	120	2.0
CP008925.1	h6.sal.bam	other	4475871	4475871	0	+	2	2	123	119	2.0
CP008925.1	h6.sal.bam	other	4475872	4475872	0	+	1	3	124	117	1.0
CP008925.1	h6.sal.bam	other	4475873	4475873	0	+	1	2	124	114	1.0
CP008925.1	h6.sal.bam	other	4475874	4475874	0	+	7	4	129	112	7.0
CP008925.1	h6.sal.bam	other	4475875	4475875	0	+	1	2	130	108	1.0
CP008925.1	h6.sal.bam	other	4475876	4475876	0	+	3	3	130	107	3.0
CP008925.1	h6.sal.bam	other	4475877	4475877	0	+	0	4	130	104	0.0
CP008925.1	h6.sal.bam	other	4475878	4475878	0	+	3	1	129	103	3.0
CP008925.1	h6.sal.bam	other	4475879	4475879	0	+	1	2	129	102	1.0
CP008925.1	h6.sal.bam	other	4475880	4475880	0	+	0	3	124	100	0.0
CP008925.1	h6.sal.bam	other	4475881	4475881	0	+	4	3	127	98	4.0
CP008925.1	h6.sal.bam	other	4475882	4475882	0	+	0	0	125	97	0.0
CP008925.1	h6.sal.bam	other	4475883	4475883	0	+	2	1	127	97	2.0
CP008925.1	h6.sal.bam	other	4475884	4475884	0	+	1	1	128	96	1.0
CP008925.1	h6.sal.bam	other	4475885	4475885	0	+	2	2	127	101	2.0
CP008925.1	h6.sal.bam	other	4475886	4475886	0	+	1	0	125	99	1.0
CP008925.1	h6.sal.bam	other	4475887	4475887	0	+	1	1	126	104	1.0
CP008925.1	h6.sal.bam	other	4475888	4475888	0	+	0	1	126	103	0.0
CP008925.1	h6.sal.bam	other	4475889	4475889	0	+	0	5	124	103	0.0
CP008925.1	h6.sal.bam	other	4475890	4475890	0	+	2	6	125	99	2.0
CP008925.1	h6.sal.bam	other	4475891	4475891	0	+	1	0	125	94	1.0
CP008925.1	h6.sal.bam	other	4475892	4475892	0	+	2	4	122	94	2.0
CP008925.1	h6.sal.bam	other	4475893	4475893	0	+	2	1	124	94	2.0
CP008925.1	h6.sal.bam	other	4475894	4475894	0	+	4	3	127	93	4.0
CP008925.1	h6.sal.bam	other	4475895	4475895	0	+	1	3	126	90	1.0
CP008925.1	h6.sal.bam	other	4475896	4475896	0	+	3	0	123	88	3.0
CP008925.1	h6.sal.bam	other	4475897	4475897	0	+	2	2	125	88	2.0
CP008925.1	h6.sal.bam	other	4475898	4475898	0	+	0	2	123	91	0.0
CP008925.1	h6.sal.bam	other	4475899	4475899	0	+	0	2	121	89	0.0
CP008925.1	h6.sal.bam	other	4475900	4475900	0	+	3	2	119	89	2.0
CP008925.1	h6.sal.bam	other	4475901	4475901	0	+	2	0	120	87	1.0
CP008925.1	h6.sal.bam	other	4475902	4475902	0	+	1	3	119	92	0.5
CP008925.1	h6.sal.bam	other	4475903	4475903	0	+	0	2	117	91	0.0
CP008925.1	h6.sal.bam	other	4475904	4475904	0	+	0	2	116	89	0.0
CP008925.1	h6.sal.bam	other	4475905	4475905	0	+	2	1	113	88	1.0
CP008925.1	h6.sal.bam	other	4475906	4475906	0	+	1	0	114	87	0.5
CP008925.1	h6.sal.bam	other	4475907	4475907	0	+	2	1	112	103	1.0
CP008925.1	h6.sal.bam	other	4475908	4475908	0	+	0	0	106	103	0.0
CP008925.1	h6.sal.bam	other	4475909	4475909	0	+	3	2	106	103	1.5
CP008925.1	h6.sal.bam	other	4475910	4475910	0	+	2	3	106	102	1.0
CP008925.1	h6.sal.bam	other	4475911	4475911	0	+	0	1	106	104	0.0
CP008925.1	h6.sal.bam	other	4475912	4475912	0	+	0	0	103	104	0.0
CP008925.1	h6.sal.bam	other	4475913	4475913	0	+	3	0	104	104	1.5
CP008925.1	h6.sal.bam	other	4475914	4475914	0	+	2	0	106	104	1.0
CP008925.1	h6.sal.bam	other	4475915	4475915	0	+	1	2	106	104	0.5
CP008925.1	h6.sal.bam	other	4475916	4475916	0	+	1	4	107	104	0.5
CP008925.1	h6.sal.bam	other	4475917	4475917	0	+	2	2	108	100	1.0
CP008925.1	h6.sal.bam	other	4475918	4475918	0	+	0	0	108	98	0.0
CP008925.1	h6.sal.bam	other	4475919	4475919	0	+	0	4	108	98	0.0
CP008925.1	h6.sal.bam	other	4475920	4475920	0	+	2	0	107	94	1.0
CP008925.1	h6.sal.bam	other	4475921	4475921	0	+	1	1	108	94	0.6666666666666666
CP008925.1	h6.sal.bam	other	4475922	4475922	0	+	1	1	109	93	0.6666666666666666
CP008925.1	h6.sal.bam	other	4475923	4475923	0	+	3	1	112	94	2.0
CP008925.1	h6.sal.bam	other	4475924	4475924	0	+	2	2	114	99	1.3333333333333333
CP008925.1	h6.sal.bam	other	4475925	4475925	0	+	0	6	114	100	0.0
CP008925.1	h6.sal.bam	other	4475926	4475926	0	+	3	1	115	94	2.0
CP008925.1	h6.sal.bam	other	4475927	4475927	0	+	1	2	115	95	0.6666666666666666
CP008925.1	h6.sal.bam	other	4475928	4475928	0	+	1	1	116	94	0.6666666666666666
CP008925.1	h6.sal.bam	other	4475929	4475929	0	+	7	0	120	94	3.5
CP008925.1	h6.sal.bam	other	4475930	4475930	0	+	3	2	121	94	1.5
CP008925.1	h6.sal.bam	other	4475931	4475931	0	+	5	0	126	92	2.5
CP008925.1	h6.sal.bam	other	4475932	4475932	0	+	0	0	119	97	0.0
CP008925.1	h6.sal.bam	other	4475933	4475933	0	+	4	1	122	97	2.6666666666666665
CP008925.1	h6.sal.bam	other	4475934	4475934	0	+	3	1	125	96	2.0
CP008925.1	h6.sal.bam	other	4475935	4475935	0	+	1	0	123	99	1.0
CP008925.1	h6.sal.bam	other	4475936	4475936	0	+	2	0	124	101	1.3333333333333333
CP008925.1	h6.sal.bam	other	4475937	4475937	0	+	0	1	123	101	0.0
CP008925.1	h6.sal.bam	other	4475938	4475938	0	+	2	0	117	100	1.0
CP008925.1	h6.sal.bam	other	4475939	4475939	0	+	2	0	119	100	1.0
CP008925.1	h6.sal.bam	other	4475940	4475940	0	+	1	1	119	100	0.6666666666666666
CP008925.1	h6.sal.bam	other	4475941	4475941	0	+	1	1	119	99	0.6666666666666666
CP008925.1	h6.sal.bam	other	4475942	4475942	0	+	3	2	122	104	2.0
CP008925.1	h6.sal.bam	other	4475943	4475943	0	+	1	1	123	103	0.6666666666666666
CP008925.1	h6.sal.bam	other	4475944	4475944	0	+	4	5	125	104	2.6666666666666665
CP008925.1	h6.sal.bam	other	4475945	4475945	0	+	2	0	125	99	1.0
CP008925.1	h6.sal.bam	other	4475946	4475946	0	+	2	0	127	99	1.0
CP008925.1	h6.sal.bam	other	4475947	4475947	0	+	3	0	129	101	1.5
CP008925.1	h6.sal.bam	other	4475948	4475948	0	+	3	2	122	101	1.5
CP008925.1	h6.sal.bam	GAAC	4475949	4475949	4475957	+	0	4	122	101	0.0
CP008925.1	h6.sal.bam	other	4475950	4475950	0	+	2	0	124	98	1.0
CP008925.1	h6.sal.bam	GAAC	4475951	4475951	4475957	+	5	2	126	99	2.5
CP008925.1	h6.sal.bam	other	4475952	4475952	0	+	3	1	128	97	1.5
CP008925.1	h6.sal.bam	other	4475953	4475953	0	+	1	1	126	96	0.5
CP008925.1	h6.sal.bam	other	4475954	4475954	0	+	2	4	127	95	1.0
CP008925.1	h6.sal.bam	other	4475955	4475955	0	+	1	1	128	92	0.5
CP008925.1	h6.sal.bam	other	4475956	4475956	0	+	2	2	127	92	1.0
CP008925.1	h6.sal.bam	other	4475957	4475957	0	+	3	0	130	90	1.5
CP008925.1	h6.sal.bam	other	4475958	4475958	0	+	2	1	130	94	1.0
CP008925.1	h6.sal.bam	other	4475959	4475959	0	+	0	5	128	94	0.0
CP008925.1	h6.sal.bam	other	4475960	4475960	0	+	1	2	129	94	0.5
CP008925.1	h6.sal.bam	other	4475961	4475961	0	+	1	2	129	92	0.5
CP008925.1	h6.sal.bam	other	4475962	4475962	0	+	2	1	130	90	1.0
CP008925.1	h6.sal.bam	other	4475963	4475963	0	+	0	1	130	89	0.0
CP008925.1	h6.sal.bam	other	4475964	4475964	0	+	2	0	129	89	1.0
CP008925.1	h6.sal.bam	other	4475965	4475965	0	+	0	2	124	89	0.0
CP008925.1	h6.sal.bam	GAAC	4475966	4475966	4475957	+	1	4	125	87	0.5
CP008925.1	h6.sal.bam	other	4475967	4475967	0	+	1	1	119	84	0.5
CP008925.1	h6.sal.bam	GAAC	4475968	4475968	4475957	+	2	3	121	84	1.0
CP008925.1	h6.sal.bam	other	4475969	4475969	0	+	3	0	124	84	1.5
CP008925.1	h6.sal.bam	other	4475970	4475970	0	+	0	4	124	84	0.0
CP008925.1	h6.sal.bam	other	4475971	4475971	0	+	0	3	122	82	0.0
CP008925.1	h6.sal.bam	other	4475972	4475972	0	+	1	2	123	79	0.5
CP008925.1	h6.sal.bam	other	4475973	4475973	0	+	1	0	124	79	0.5
CP008925.1	h6.sal.bam	other	4475974	4475974	0	+	3	2	127	80	1.5
CP008925.1	h6.sal.bam	other	4475975	4475975	0	+	2	0	123	80	1.0
CP008925.1	h6.sal.bam	other	4475976	4475976	0	+	0	2	123	80	0.0
CP008925.1	h6.sal.bam	other	4475977	4475977	0	+	0	3	123	83	0.0
CP008925.1	h6.sal.bam	other	4475978	4475978	0	+	4	1	127	82	2.0
CP008925.1	h6.sal.bam	other	4475979	4475979	0	+	2	0	129	81	1.0
CP008925.1	h6.sal.bam	other	4475980	4475980	0	+	2	1	129	81	1.0
CP008925.1	h6.sal.bam	other	4475981	4475981	0	+	0	2	126	88	0.0
CP008925.1	h6.sal.bam	other	4475982	4475982	0	+	1	0	126	86	0.6666666666666666
CP008925.1	h6.sal.bam	other	4475983	4475983	0	+	1	5	127	91	0.6666666666666666
CP008925.1	h6.sal.bam	other	4475984	4475984	0	+	1	0	125	89	0.6666666666666666
CP008925.1	h6.sal.bam	other	4475985	4475985	0	+	0	1	123	91	0.0
CP008925.1	h6.sal.bam	other	4475986	4475986	0	+	3	2	126	90	3.0
CP008925.1	h6.sal.bam	other	4475987	4475987	0	+	0	0	126	91	0.0
CP008925.1	h6.sal.bam	other	4475988	4475988	0	+	2	0	124	93	2.0
CP008925.1	h6.sal.bam	other	4475989	4475989	0	+	1	2	124	94	1.0
CP008925.1	h6.sal.bam	other	4475990	4475990	0	+	1	1	124	94	1.0
CP008925.1	h6.sal.bam	other	4475991	4475991	0	+	0	0	123	93	0.0
CP008925.1	h6.sal.bam	other	4475992	4475992	0	+	3	0	124	98	3.0
CP008925.1	h6.sal.bam	other	4475993	4475993	0	+	2	0	126	99	2.0
CP008925.1	h6.sal.bam	other	4475994	4475994	0	+	2	0	128	101	2.0
CP008925.1	h6.sal.bam	other	4475995	4475995	0	+	2	0	126	101	2.0
CP008925.1	h6.sal.bam	other	4475996	4475996	0	+	2	1	128	101	2.0
CP008925.1	h6.sal.bam	other	4475997	4475997	0	+	2	1	130	101	2.0
CP008925.1	h6.sal.bam	other	4475998	4475998	0	+	0	2	127	101	0.0
CP008925.1	h6.sal.bam	other	4475999	4475999	0	+	3	2	125	100	3.0
CP008925.1	h6.sal.bam	other	4476000	4476000	0	+	1	1	126	101	1.0
CP008925.1	h6.sal.bam	other	4476001	4476001	0	+	3	1	129	102	3.0
CP008925.1	h6.sal.bam	other	4476002	4476002	0	+	2	2	129	104	2.0
CP008925.1	h6.sal.bam	other	4476003	4476003	0	+	2	0	125	102	2.0
CP008925.1	h6.sal.bam	other	4476004	4476004	0	+	0	0	125	102	0.0
CP008925.1	h6.sal.bam	other	4476005	4476005	0	+	2	3	124	108	2.0
CP008925.1	h6.sal.bam	other	4476006	4476006	0	+	1	2	120	106	1.0
CP008925.1	h6.sal.bam	other	4476007	4476007	0	+	0	2	119	105	0.0
CP008925.1	h6.sal.bam	other	4476008	4476008	0	+	1	1	117	104	1.0
CP008925.1	h6.sal.bam	other	4476009	4476009	0	+	2	1	116	106	2.0
CP008925.1	h6.sal.bam	other	4476010	4476010	0	+	4	2	119	106	4.0
CP008925.1	h6.sal.bam	other	4476011	4476011	0	+	0	0	117	105	0.0
CP008925.1	h6.sal.bam	other	4476012	4476012	0	+	3	3	120	105	3.0
CP008925.1	h6.sal.bam	other	4476013	4476013	0	+	1	2	117	103	1.0
CP008925.1	h6.sal.bam	other	4476014	4476014	0	+	0	0	117	101	0.0
CP008925.1	h6.sal.bam	other	4476015	4476015	0	+	3	1	118	103	3.0
CP008925.1	h6.sal.bam	other	4476016	4476016	0	+	3	1	119	102	3.0
CP008925.1	h6.sal.bam	other	4476017	4476017	0	+	1	1	116	105	1.0
CP008925.1	h6.sal.bam	other	4476018	4476018	0	+	1	1	117	106	1.0
CP008925.1	h6.sal.bam	other	4476019	4476019	0	+	2	0	116	105	2.0
CP008925.1	h6.sal.bam	other	4476020	4476020	0	+	2	0	116	107	2.0
CP008925.1	h6.sal.bam	other	4476021	4476021	0	+	1	2	115	109	1.0
CP008925.1	h6.sal.bam	other	4476022	4476022	0	+	3	3	114	111	3.0
CP008925.1	h6.sal.bam	other	4476023	4476023	0	+	2	0	114	109	2.0
CP008925.1	h6.sal.bam	other	4476024	4476024	0	+	1	1	115	109	1.0
CP008925.1	h6.sal.bam	other	4476025	4476025	0	+	0	1	113	109	0.0
CP008925.1	h6.sal.bam	other	4476026	4476026	0	+	0	3	108	108	0.0
CP008925.1	h6.sal.bam	other	4476027	4476027	0	+	0	1	105	108	0.0
CP008925.1	h6.sal.bam	other	4476028	4476028	0	+	1	0	105	107	1.0
CP008925.1	h6.sal.bam	other	4476029	4476029	0	+	2	2	106	108	2.0
CP008925.1	h6.sal.bam	other	4476030	4476030	0	+	1	0	104	108	1.0
CP008925.1	h6.sal.bam	other	4476031	4476031	0	+	1	4	105	108	1.0
CP008925.1	h6.sal.bam	other	4476032	4476032	0	+	0	2	100	108	0.0
CP008925.1	h6.sal.bam	other	4476033	4476033	0	+	2	1	102	106	2.0
CP008925.1	h6.sal.bam	other	4476034	4476034	0	+	2	8	104	107	2.0
CP008925.1	h6.sal.bam	other	4476035	4476035	0	+	1	1	102	100	1.0
CP008925.1	h6.sal.bam	other	4476036	4476036	0	+	0	0	102	104	0.0
CP008925.1	h6.sal.bam	other	4476037	4476037	0	+	2	0	102	109	2.0
CP008925.1	h6.sal.bam	other	4476038	4476038	0	+	0	1	100	110	0.0
CP008925.1	h6.sal.bam	other	4476039	4476039	0	+	1	2	101	109	1.0
CP008925.1	h6.sal.bam	other	4476040	4476040	0	+	1	0	102	114	1.0
CP008925.1	h6.sal.bam	other	4476041	4476041	0	+	2	1	102	114	2.0
CP008925.1	h6.sal.bam	other	4476042	4476042	0	+	2	2	104	113	2.0
CP008925.1	h6.sal.bam	other	4476043	4476043	0	+	1	2	103	114	1.0
CP008925.1	h6.sal.bam	other	4476044	4476044	0	+	3	0	103	115	3.0
CP008925.1	h6.sal.bam	other	4476045	4476045	0	+	0	2	103	115	0.0
CP008925.1	h6.sal.bam	other	4476046	4476046	0	+	0	0	103	122	0.0
CP008925.1	h6.sal.bam	other	4476047	4476047	0	+	4	1	106	126	4.0
CP008925.1	h6.sal.bam	other	4476048	4476048	0	+	1	2	106	125	1.0
CP008925.1	h6.sal.bam	other	4476049	4476049	0	+	4	2	107	127	4.0
CP008925.1	h6.sal.bam	other	4476050	4476050	0	+	3	0	108	126	3.0
CP008925.1	h6.sal.bam	other	4476051	4476051	0	+	0	3	108	126	0.0
CP008925.1	h6.sal.bam	other	4476052	4476052	0	+	0	0	108	125	0.0
CP008925.1	h6.sal.bam	other	4476053	4476053	0	+	8	4	112	127	8.0
CP008925.1	h6.sal.bam	other	4476054	4476054	0	+	0	0	110	123	0.0
CP008925.1	h6.sal.bam	other	4476055	4476055	0	+	3	0	111	124	3.0
CP008925.1	h6.sal.bam	other	4476056	4476056	0	+	1	1	112	124	1.0
CP008925.1	h6.sal.bam	other	4476057	4476057	0	+	2	3	113	123	2.0
CP008925.1	h6.sal.bam	other	4476058	4476058	0	+	3	0	115	127	3.0
CP008925.1	h6.sal.bam	other	4476059	4476059	0	+	0	1	114	127	0.0
CP008925.1	h6.sal.bam	other	4476060	4476060	0	+	1	3	115	126	1.0
CP008925.1	h6.sal.bam	other	4476061	4476061	0	+	3	0	114	127	3.0
CP008925.1	h6.sal.bam	other	4476062	4476062	0	+	1	2	114	128	1.0
CP008925.1	h6.sal.bam	other	4476063	4476063	0	+	1	1	115	126	1.0
CP008925.1	h6.sal.bam	other	4476064	4476064	0	+	3	2	118	128	3.0
CP008925.1	h6.sal.bam	other	4476065	4476065	0	+	1	0	117	129	1.0
CP008925.1	h6.sal.bam	other	4476066	4476066	0	+	2	5	119	129	2.0
CP008925.1	h6.sal.bam	other	4476067	4476067	0	+	0	2	116	124	0.0
CP008925.1	h6.sal.bam	other	4476068	4476068	0	+	2	2	116	127	2.0
CP008925.1	h6.sal.bam	other	4476069	4476069	0	+	2	0	116	126	2.0
CP008925.1	h6.sal.bam	other	4476070	4476070	0	+	4	1	118	130	4.0
CP008925.1	h6.sal.bam	other	4476071	4476071	0	+	2	1	116	129	2.0
CP008925.1	h6.sal.bam	other	4476072	4476072	0	+	1	1	117	130	1.0
CP008925.1	h6.sal.bam	other	4476073	4476073	0	+	2	1	119	134	2.0
CP008925.1	h6.sal.bam	GAAC	4476074	4476074	4476082	+	1	2	117	133	1.0
CP008925.1	h6.sal.bam	other	4476075	4476075	0	+	1	4	117	134	1.0
CP008925.1	h6.sal.bam	GAAC	4476076	4476076	4476082	+	7	0	119	132	7.0
CP008925.1	h6.sal.bam	other	4476077	4476077	0	+	0	1	119	132	0.0
CP008925.1	h6.sal.bam	other	4476078	4476078	0	+	0	2	118	131	0.0
CP008925.1	h6.sal.bam	other	4476079	4476079	0	+	2	2	120	133	2.0
CP008925.1	h6.sal.bam	other	4476080	4476080	0	+	2	1	120	135	2.0
CP008925.1	h6.sal.bam	other	4476081	4476081	0	+	2	1	121	135	2.0
CP008925.1	h6.sal.bam	other	4476082	4476082	0	+	0	1	121	137	0.0
CP008925.1	h6.sal.bam	other	4476083	4476083	0	+	0	4	118	138	0.0
CP008925.1	h6.sal.bam	other	4476084	4476084	0	+	1	0	114	134	1.0
CP008925.1	h6.sal.bam	other	4476085	4476085	0	+	3	1	117	135	3.0
CP008925.1	h6.sal.bam	other	4476086	4476086	0	+	1	1	115	134	1.0
CP008925.1	h6.sal.bam	other	4476087	4476087	0	+	0	0	115	134	0.0
CP008925.1	h6.sal.bam	other	4476088	4476088	0	+	1	2	116	135	1.0
CP008925.1	h6.sal.bam	other	4476089	4476089	0	+	4	0	120	133	4.0
CP008925.1	h6.sal.bam	other	4476090	4476090	0	+	0	0	117	133	0.0
CP008925.1	h6.sal.bam	GAAC	4476091	4476091	4476082	+	0	4	114	137	0.0
CP008925.1	h6.sal.bam	other	4476092	4476092	0	+	4	3	114	137	4.0
CP008925.1	h6.sal.bam	GAAC	4476093	4476093	4476082	+	0	0	114	135	0.0
CP008925.1	h6.sal.bam	other	4476094	4476094	0	+	4	2	118	136	4.0
CP008925.1	h6.sal.bam	other	4476095	4476095	0	+	1	2	113	135	1.0
CP008925.1	h6.sal.bam	other	4476096	4476096	0	+	0	3	113	133	0.0
CP008925.1	h6.sal.bam	other	4476097	4476097	0	+	1	2	114	130	1.0
CP008925.1	h6.sal.bam	other	4476098	4476098	0	+	1	0	113	129	1.0
CP008925.1	h6.sal.bam	other	4476099	4476099	0	+	1	0	113	129	1.0
CP008925.1	h6.sal.bam	other	4476100	4476100	0	+	0	2	113	130	0.0
CP008925.1	h6.sal.bam	other	4476101	4476101	0	+	1	1	114	130	1.0
CP008925.1	h6.sal.bam	other	4476102	4476102	0	+	3	0	117	131	3.0
CP008925.1	h6.sal.bam	other	4476103	4476103	0	+	0	1	116	132	0.0
CP008925.1	h6.sal.bam	other	4476104	4476104	0	+	1	2	115	133	1.0
CP008925.1	h6.sal.bam	other	4476105	4476105	0	+	0	3	114	131	0.0
CP008925.1	h6.sal.bam	other	4476106	4476106	0	+	1	1	114	129	1.0
CP008925.1	h6.sal.bam	other	4476107	4476107	0	+	1	2	115	131	1.0
CP008925.1	h6.sal.bam	other	4476108	4476108	0	+	0	0	113	136	0.0
CP008925.1	h6.sal.bam	other	4476109	4476109	0	+	2	2	113	137	2.0
CP008925.1	h6.sal.bam	other	4476110	4476110	0	+	1	4	113	136	1.0
CP008925.1	h6.sal.bam	other	4476111	4476111	0	+	1	5	114	132	1.0
CP008925.1	h6.sal.bam	other	4476112	4476112	0	+	3	1	115	132	3.0
CP008925.1	h6.sal.bam	other	4476113	4476113	0	+	0	3	115	131	0.0
CP008925.1	h6.sal.bam	other	4476114	4476114	0	+	2	4	116	128	2.0
CP008925.1	h6.sal.bam	other	4476115	4476115	0	+	1	0	115	126	1.0
CP008925.1	h6.sal.bam	other	4476116	4476116	0	+	2	3	115	129	2.0
CP008925.1	h6.sal.bam	other	4476117	4476117	0	+	4	1	117	126	4.0
CP008925.1	h6.sal.bam	other	4476118	4476118	0	+	0	4	116	125	0.0
CP008925.1	h6.sal.bam	other	4476119	4476119	0	+	2	7	115	125	2.0
CP008925.1	h6.sal.bam	other	4476120	4476120	0	+	0	1	115	122	0.0
CP008925.1	h6.sal.bam	other	4476121	4476121	0	+	1	3	116	122	1.0
CP008925.1	h6.sal.bam	other	4476122	4476122	0	+	0	4	111	120	0.0
CP008925.1	h6.sal.bam	other	4476123	4476123	0	+	1	1	111	116	1.0
CP008925.1	h6.sal.bam	other	4476124	4476124	0	+	0	0	107	117	0.0
CP008925.1	h6.sal.bam	other	4476125	4476125	0	+	0	1	104	119	0.0
CP008925.1	h6.sal.bam	other	4476126	4476126	0	+	0	1	104	121	0.0
CP008925.1	h6.sal.bam	other	4476127	4476127	0	+	3	2	107	120	3.0
CP008925.1	h6.sal.bam	other	4476128	4476128	0	+	3	0	103	120	3.0
CP008925.1	h6.sal.bam	other	4476129	4476129	0	+	2	2	105	120	2.0
CP008925.1	h6.sal.bam	other	4476130	4476130	0	+	5	1	106	119	5.0
CP008925.1	h6.sal.bam	other	4476131	4476131	0	+	1	2	107	118	1.0
CP008925.1	h6.sal.bam	other	4476132	4476132	0	+	1	3	106	122	1.0
CP008925.1	h6.sal.bam	other	4476133	4476133	0	+	0	0	103	119	0.0
CP008925.1	h6.sal.bam	other	4476134	4476134	0	+	3	0	105	121	3.0
CP008925.1	h6.sal.bam	other	4476135	4476135	0	+	1	4	106	121	1.0
CP008925.1	h6.sal.bam	other	4476136	4476136	0	+	2	1	104	117	2.0
CP008925.1	h6.sal.bam	other	4476137	4476137	0	+	1	3	105	116	1.0
CP008925.1	h6.sal.bam	other	4476138	4476138	0	+	0	1	104	115	0.0
CP008925.1	h6.sal.bam	other	4476139	4476139	0	+	2	3	103	115	2.0
CP008925.1	h6.sal.bam	other	4476140	4476140	0	+	1	1	103	113	1.0
CP008925.1	h6.sal.bam	other	4476141	4476141	0	+	0	0	99	114	0.0
CP008925.1	h6.sal.bam	other	4476142	4476142	0	+	1	5	100	115	1.0
CP008925.1	h6.sal.bam	other	4476143	4476143	0	+	0	1	100	111	0.0
CP008925.1	h6.sal.bam	other	4476144	4476144	0	+	3	4	101	110	3.0
CP008925.1	h6.sal.bam	other	4476145	4476145	0	+	5	0	103	107	5.0
CP008925.1	h6.sal.bam	other	4476146	4476146	0	+	0	2	98	110	0.0
CP008925.1	h6.sal.bam	other	4476147	4476147	0	+	1	5	99	111	1.0
CP008925.1	h6.sal.bam	other	4476148	4476148	0	+	2	0	101	108	2.0
CP008925.1	h6.sal.bam	other	4476149	4476149	0	+	1	2	101	109	1.0
CP008925.1	h6.sal.bam	other	4476150	4476150	0	+	6	1	106	110	6.0
CP008925.1	h6.sal.bam	other	4476151	4476151	0	+	1	0	100	113	1.0
CP008925.1	h6.sal.bam	other	4476152	4476152	0	+	1	2	101	113	1.0
CP008925.1	h6.sal.bam	other	4476153	4476153	0	+	1	2	102	113	1.0
CP008925.1	h6.sal.bam	other	4476154	4476154	0	+	0	5	100	111	0.0
CP008925.1	h6.sal.bam	other	4476155	4476155	0	+	2	0	100	106	2.0
CP008925.1	h6.sal.bam	other	4476156	4476156	0	+	0	3	98	114	0.0
CP008925.1	h6.sal.bam	other	4476157	4476157	0	+	3	2	101	112	3.0
CP008925.1	h6.sal.bam	other	4476158	4476158	0	+	0	0	99	111	0.0
CP008925.1	h6.sal.bam	other	4476159	4476159	0	+	0	1	99	111	0.0
CP008925.1	h6.sal.bam	other	4476160	4476160	0	+	4	0	101	112	4.0
CP008925.1	h6.sal.bam	other	4476161	4476161	0	+	3	1	98	115	3.0
CP008925.1	h6.sal.bam	other	4476162	4476162	0	+	1	1	99	118	1.0
CP008925.1	h6.sal.bam	other	4476163	4476163	0	+	2	0	101	121	2.0
CP008925.1	h6.sal.bam	other	4476164	4476164	0	+	1	1	102	121	1.0
CP008925.1	h6.sal.bam	other	4476165	4476165	0	+	1	3	103	120	1.0
CP008925.1	h6.sal.bam	other	4476166	4476166	0	+	0	5	103	125	0.0
CP008925.1	h6.sal.bam	other	4476167	4476167	0	+	4	0	103	121	4.0
CP008925.1	h6.sal.bam	other	4476168	4476168	0	+	0	1	103	124	0.0
CP008925.1	h6.sal.bam	other	4476169	4476169	0	+	3	1	102	124	3.0
CP008925.1	h6.sal.bam	other	4476170	4476170	0	+	1	0	101	123	1.0
CP008925.1	h6.sal.bam	other	4476171	4476171	0	+	0	0	100	123	0.0
CP008925.1	h6.sal.bam	other	4476172	4476172	0	+	0	1	100	124	0.0
CP008925.1	h6.sal.bam	other	4476173	4476173	0	+	1	0	100	123	1.0
CP008925.1	h6.sal.bam	other	4476174	4476174	0	+	1	1	101	123	1.0
CP008925.1	h6.sal.bam	other	4476175	4476175	0	+	1	3	102	124	1.0
CP008925.1	h6.sal.bam	other	4476176	4476176	0	+	3	2	104	125	3.0
CP008925.1	h6.sal.bam	other	4476177	4476177	0	+	2	1	103	123	2.0
CP008925.1	h6.sal.bam	other	4476178	4476178	0	+	0	1	103	123	0.0
CP008925.1	h6.sal.bam	other	4476179	4476179	0	+	0	0	102	123	0.0
CP008925.1	h6.sal.bam	other	4476180	4476180	0	+	1	1	102	125	1.0
CP008925.1	h6.sal.bam	other	4476181	4476181	0	+	1	9	103	124	1.0
CP008925.1	h6.sal.bam	other	4476182	4476182	0	+	4	1	106	121	4.0
CP008925.1	h6.sal.bam	other	4476183	4476183	0	+	1	1	106	122	1.0
CP008925.1	h6.sal.bam	other	4476184	4476184	0	+	0	1	104	123	0.0
CP008925.1	h6.sal.bam	other	4476185	4476185	0	+	0	0	102	122	0.0
CP008925.1	h6.sal.bam	other	4476186	4476186	0	+	3	5	105	125	3.0
CP008925.1	h6.sal.bam	other	4476187	4476187	0	+	2	1	104	121	2.0
CP008925.1	h6.sal.bam	other	4476188	4476188	0	+	2	0	106	123	2.0
CP008925.1	h6.sal.bam	other	4476189	4476189	0	+	1	1	105	124	1.0
CP008925.1	h6.sal.bam	other	4476190	4476190	0	+	6	3	110	123	6.0
CP008925.1	h6.sal.bam	other	4476191	4476191	0	+	2	0	110	120	2.0
CP008925.1	h6.sal.bam	other	4476192	4476192	0	+	3	2	107	121	3.0
CP008925.1	h6.sal.bam	other	4476193	4476193	0	+	0	4	107	122	0.0
CP008925.1	h6.sal.bam	other	4476194	4476194	0	+	1	2	108	120	1.0
CP008925.1	h6.sal.bam	other	4476195	4476195	0	+	0	1	106	121	0.0
CP008925.1	h6.sal.bam	other	4476196	4476196	0	+	0	1	106	121	0.0
CP008925.1	h6.sal.bam	other	4476197	4476197	0	+	2	0	108	121	2.0
CP008925.1	h6.sal.bam	other	4476198	4476198	0	+	1	2	109	122	1.0
CP008925.1	h6.sal.bam	other	4476199	4476199	0	+	0	2	109	120	0.0
CP008925.1	h6.sal.bam	other	4476200	4476200	0	+	1	3	110	120	1.0
CP008925.1	h6.sal.bam	other	4476201	4476201	0	+	0	0	98	118	0.0
CP008925.1	h6.sal.bam	other	4476202	4476202	0	+	1	2	99	118	1.0
CP008925.1	h6.sal.bam	other	4476203	4476203	0	+	3	0	102	119	3.0
CP008925.1	h6.sal.bam	other	4476204	4476204	0	+	1	1	103	119	1.0
CP008925.1	h6.sal.bam	other	4476205	4476205	0	+	0	4	103	119	0.0
CP008925.1	h6.sal.bam	other	4476206	4476206	0	+	5	2	106	117	5.0
CP008925.1	h6.sal.bam	other	4476207	4476207	0	+	1	0	106	117	1.0
CP008925.1	h6.sal.bam	other	4476208	4476208	0	+	0	2	106	119	0.0
CP008925.1	h6.sal.bam	other	4476209	4476209	0	+	1	0	105	118	1.0
CP008925.1	h6.sal.bam	other	4476210	4476210	0	+	1	1	105	120	1.0
CP008925.1	h6.sal.bam	other	4476211	4476211	0	+	2	0	105	124	2.0
CP008925.1	h6.sal.bam	other	4476212	4476212	0	+	3	2	107	126	3.0
CP008925.1	h6.sal.bam	other	4476213	4476213	0	+	1	0	108	124	1.0
CP008925.1	h6.sal.bam	other	4476214	4476214	0	+	2	1	107	127	2.0
CP008925.1	h6.sal.bam	other	4476215	4476215	0	+	1	2	108	127	1.0
CP008925.1	h6.sal.bam	other	4476216	4476216	0	+	3	1	111	127	3.0
CP008925.1	h6.sal.bam	other	4476217	4476217	0	+	3	1	113	130	3.0
CP008925.1	h6.sal.bam	other	4476218	4476218	0	+	1	0	110	132	1.0
CP008925.1	h6.sal.bam	other	4476219	4476219	0	+	1	2	111	132	1.0
CP008925.1	h6.sal.bam	other	4476220	4476220	0	+	1	3	107	132	1.0
CP008925.1	h6.sal.bam	other	4476221	4476221	0	+	0	5	104	129	0.0
CP008925.1	h6.sal.bam	other	4476222	4476222	0	+	1	2	105	124	1.0
CP008925.1	h6.sal.bam	other	4476223	4476223	0	+	6	1	111	125	6.0
CP008925.1	h6.sal.bam	other	4476224	4476224	0	+	3	2	108	125	3.0
CP008925.1	h6.sal.bam	other	4476225	4476225	0	+	4	4	112	123	4.0
CP008925.1	h6.sal.bam	other	4476226	4476226	0	+	2	2	112	120	2.0
CP008925.1	h6.sal.bam	other	4476227	4476227	0	+	2	2	114	118	2.0
CP008925.1	h6.sal.bam	other	4476228	4476228	0	+	1	1	114	118	1.0
CP008925.1	h6.sal.bam	other	4476229	4476229	0	+	1	4	115	118	1.0
CP008925.1	h6.sal.bam	other	4476230	4476230	0	+	0	0	113	116	0.0
CP008925.1	h6.sal.bam	other	4476231	4476231	0	+	3	1	116	116	3.0
CP008925.1	h6.sal.bam	other	4476232	4476232	0	+	2	1	115	117	2.0
CP008925.1	h6.sal.bam	other	4476233	4476233	0	+	1	2	115	116	1.0
CP008925.1	h6.sal.bam	other	4476234	4476234	0	+	1	1	116	114	1.0
CP008925.1	h6.sal.bam	other	4476235	4476235	0	+	1	4	113	113	1.0
CP008925.1	h6.sal.bam	other	4476236	4476236	0	+	5	2	115	109	5.0
CP008925.1	h6.sal.bam	other	4476237	4476237	0	+	1	5	115	110	1.0
CP008925.1	h6.sal.bam	other	4476238	4476238	0	+	0	2	113	107	0.0
CP008925.1	h6.sal.bam	other	4476239	4476239	0	+	2	1	113	112	2.0
CP008925.1	h6.sal.bam	other	4476240	4476240	0	+	0	4	113	112	0.0
CP008925.1	h6.sal.bam	other	4476241	4476241	0	+	1	1	114	110	1.0
CP008925.1	h6.sal.bam	other	4476242	4476242	0	+	0	3	110	111	0.0
CP008925.1	h6.sal.bam	other	4476243	4476243	0	+	2	1	112	108	2.0
CP008925.1	h6.sal.bam	other	4476244	4476244	0	+	0	0	108	110	0.0
CP008925.1	h6.sal.bam	other	4476245	4476245	0	+	2	0	109	112	2.0
CP008925.1	h6.sal.bam	other	4476246	4476246	0	+	1	1	110	113	1.0
CP008925.1	h6.sal.bam	other	4476247	4476247	0	+	1	0	111	112	1.0
CP008925.1	h6.sal.bam	other	4476248	4476248	0	+	1	0	111	113	1.0
CP008925.1	h6.sal.bam	other	4476249	4476249	0	+	0	2	110	115	0.0
CP008925.1	h6.sal.bam	other	4476250	4476250	0	+	1	3	107	116	1.0
CP008925.1	h6.sal.bam	other	4476251	4476251	0	+	4	0	111	113	4.0
CP008925.1	h6.sal.bam	other	4476252	4476252	0	+	0	1	110	117	0.0
CP008925.1	h6.sal.bam	other	4476253	4476253	0	+	0	1	110	118	0.0
CP008925.1	h6.sal.bam	other	4476254	4476254	0	+	0	2	110	117	0.0
CP008925.1	h6.sal.bam	other	4476255	4476255	0	+	1	4	110	116	1.0
CP008925.1	h6.sal.bam	other	4476256	4476256	0	+	0	2	108	112	0.0
CP008925.1	h6.sal.bam	other	4476257	4476257	0	+	0	2	104	112	0.0
CP008925.1	h6.sal.bam	other	4476258	4476258	0	+	0	2	104	111	0.0
CP008925.1	h6.sal.bam	other	4476259	4476259	0	+	0	1	104	109	0.0
CP008925.1	h6.sal.bam	other	4476260	4476260	0	+	0	2	103	108	0.0
CP008925.1	h6.sal.bam	other	4476261	4476261	0	+	2	1	98	108	2.0
CP008925.1	h6.sal.bam	other	4476262	4476262	0	+	5	3	103	108	5.0
CP008925.1	h6.sal.bam	other	4476263	4476263	0	+	0	1	103	105	0.0
CP008925.1	h6.sal.bam	other	4476264	4476264	0	+	0	1	99	110	0.0
CP008925.1	h6.sal.bam	other	4476265	4476265	0	+	2	0	97	111	2.0
CP008925.1	h6.sal.bam	other	4476266	4476266	0	+	1	1	96	112	1.0
CP008925.1	h6.sal.bam	other	4476267	4476267	0	+	0	3	93	111	0.0
CP008925.1	h6.sal.bam	other	4476268	4476268	0	+	3	2	96	108	3.0
CP008925.1	h6.sal.bam	other	4476269	4476269	0	+	0	3	96	109	0.0
CP008925.1	h6.sal.bam	other	4476270	4476270	0	+	1	1	97	108	1.0
CP008925.1	h6.sal.bam	other	4476271	4476271	0	+	1	1	96	107	1.0
CP008925.1	h6.sal.bam	other	4476272	4476272	0	+	0	1	96	106	0.0
CP008925.1	h6.sal.bam	other	4476273	4476273	0	+	0	1	95	108	0.0
CP008925.1	h6.sal.bam	other	4476274	4476274	0	+	6	1	101	108	6.0
CP008925.1	h6.sal.bam	other	4476275	4476275	0	+	4	1	104	110	4.0
CP008925.1	h6.sal.bam	other	4476276	4476276	0	+	1	0	103	112	1.0
CP008925.1	h6.sal.bam	other	4476277	4476277	0	+	4	3	107	112	4.0
CP008925.1	h6.sal.bam	other	4476278	4476278	0	+	2	1	108	114	2.0
CP008925.1	h6.sal.bam	other	4476279	4476279	0	+	1	2	108	113	1.0
CP008925.1	h6.sal.bam	other	4476280	4476280	0	+	2	0	109	111	2.0
CP008925.1	h6.sal.bam	other	4476281	4476281	0	+	1	2	106	114	1.0
CP008925.1	h6.sal.bam	other	4476282	4476282	0	+	0	2	105	113	0.0
CP008925.1	h6.sal.bam	other	4476283	4476283	0	+	0	1	105	113	0.0
CP008925.1	h6.sal.bam	other	4476284	4476284	0	+	5	2	109	114	5.0
CP008925.1	h6.sal.bam	other	4476285	4476285	0	+	1	5	104	112	1.0
CP008925.1	h6.sal.bam	other	4476286	4476286	0	+	3	3	107	109	3.0
CP008925.1	h6.sal.bam	other	4476287	4476287	0	+	2	1	109	108	2.0
CP008925.1	h6.sal.bam	other	4476288	4476288	0	+	1	2	109	107	1.0
CP008925.1	h6.sal.bam	other	4476289	4476289	0	+	3	1	110	108	3.0
CP008925.1	h6.sal.bam	other	4476290	4476290	0	+	0	2	109	107	0.0
CP008925.1	h6.sal.bam	other	4476291	4476291	0	+	0	4	107	105	0.0
CP008925.1	h6.sal.bam	other	4476292	4476292	0	+	3	3	107	106	3.0
CP008925.1	h6.sal.bam	other	4476293	4476293	0	+	1	0	105	104	1.0
CP008925.1	h6.sal.bam	other	4476294	4476294	0	+	2	2	107	106	2.0
CP008925.1	h6.sal.bam	other	4476295	4476295	0	+	1	0	108	104	1.0
CP008925.1	h6.sal.bam	other	4476296	4476296	0	+	1	1	106	105	1.0
CP008925.1	h6.sal.bam	other	4476297	4476297	0	+	1	0	103	107	1.0
CP008925.1	h6.sal.bam	other	4476298	4476298	0	+	2	2	105	109	2.0
CP008925.1	h6.sal.bam	other	4476299	4476299	0	+	1	0	97	107	1.0
CP008925.1	h6.sal.bam	other	4476300	4476300	0	+	1	1	98	108	1.0
CP008925.1	h6.sal.bam	other	4476301	4476301	0	+	1	0	99	108	1.0
CP008925.1	h6.sal.bam	other	4476302	4476302	0	+	3	2	98	109	3.0
CP008925.1	h6.sal.bam	other	4476303	4476303	0	+	2	1	99	107	2.0
CP008925.1	h6.sal.bam	other	4476304	4476304	0	+	5	2	103	107	5.0
CP008925.1	h6.sal.bam	other	4476305	4476305	0	+	3	0	104	107	3.0
CP008925.1	h6.sal.bam	other	4476306	4476306	0	+	1	2	105	110	1.0
CP008925.1	h6.sal.bam	other	4476307	4476307	0	+	3	0	106	109	3.0
CP008925.1	h6.sal.bam	other	4476308	4476308	0	+	0	3	104	110	0.0
CP008925.1	h6.sal.bam	other	4476309	4476309	0	+	2	0	105	107	2.0
CP008925.1	h6.sal.bam	other	4476310	4476310	0	+	2	0	106	108	2.0
CP008925.1	h6.sal.bam	other	4476311	4476311	0	+	1	1	102	111	1.0
CP008925.1	h6.sal.bam	other	4476312	4476312	0	+	3	7	105	111	3.0
CP008925.1	h6.sal.bam	other	4476313	4476313	0	+	4	1	109	104	4.0
CP008925.1	h6.sal.bam	other	4476314	4476314	0	+	2	1	109	103	2.0
CP008925.1	h6.sal.bam	other	4476315	4476315	0	+	0	2	107	102	0.0
CP008925.1	h6.sal.bam	other	4476316	4476316	0	+	0	2	107	105	0.0
CP008925.1	h6.sal.bam	other	4476317	4476317	0	+	0	0	107	105	0.0
CP008925.1	h6.sal.bam	other	4476318	4476318	0	+	2	4	108	107	2.0
CP008925.1	h6.sal.bam	other	4476319	4476319	0	+	1	2	109	104	1.0
CP008925.1	h6.sal.bam	other	4476320	4476320	0	+	3	1	110	102	3.0
CP008925.1	h6.sal.bam	other	4476321	4476321	0	+	2	0	111	101	2.0
CP008925.1	h6.sal.bam	other	4476322	4476322	0	+	1	1	111	102	1.0
CP008925.1	h6.sal.bam	other	4476323	4476323	0	+	0	0	110	104	0.0
CP008925.1	h6.sal.bam	other	4476324	4476324	0	+	1	3	110	104	0.6666666666666666
CP008925.1	h6.sal.bam	other	4476325	4476325	0	+	1	0	108	102	0.6666666666666666
CP008925.1	h6.sal.bam	other	4476326	4476326	0	+	1	4	109	104	0.6666666666666666
CP008925.1	h6.sal.bam	other	4476327	4476327	0	+	2	2	111	102	2.0
CP008925.1	h6.sal.bam	other	4476328	4476328	0	+	1	1	112	100	1.0
CP008925.1	h6.sal.bam	other	4476329	4476329	0	+	0	0	112	103	0.0
CP008925.1	h6.sal.bam	other	4476330	4476330	0	+	4	1	115	107	4.0
CP008925.1	h6.sal.bam	other	4476331	4476331	0	+	3	1	118	106	3.0
CP008925.1	h6.sal.bam	other	4476332	4476332	0	+	2	1	120	108	2.0
CP008925.1	h6.sal.bam	other	4476333	4476333	0	+	0	0	120	108	0.0
CP008925.1	h6.sal.bam	other	4476334	4476334	0	+	1	0	120	108	1.0
CP008925.1	h6.sal.bam	other	4476335	4476335	0	+	1	2	119	110	1.0
CP008925.1	h6.sal.bam	other	4476336	4476336	0	+	2	2	121	111	2.0
CP008925.1	h6.sal.bam	other	4476337	4476337	0	+	4	3	120	109	4.0
CP008925.1	h6.sal.bam	other	4476338	4476338	0	+	4	3	124	106	4.0
CP008925.1	h6.sal.bam	other	4476339	4476339	0	+	3	3	127	108	3.0
CP008925.1	h6.sal.bam	other	4476340	4476340	0	+	1	0	126	106	1.0
CP008925.1	h6.sal.bam	other	4476341	4476341	0	+	2	0	124	107	2.0
CP008925.1	h6.sal.bam	other	4476342	4476342	0	+	0	0	124	108	0.0
CP008925.1	h6.sal.bam	other	4476343	4476343	0	+	0	2	124	109	0.0
CP008925.1	h6.sal.bam	other	4476344	4476344	0	+	2	2	126	108	2.0
CP008925.1	h6.sal.bam	other	4476345	4476345	0	+	1	0	125	107	1.0
CP008925.1	h6.sal.bam	other	4476346	4476346	0	+	4	2	128	109	4.0
CP008925.1	h6.sal.bam	other	4476347	4476347	0	+	1	1	129	107	1.0
CP008925.1	h6.sal.bam	other	4476348	4476348	0	+	2	2	121	106	2.0
CP008925.1	h6.sal.bam	other	4476349	4476349	0	+	2	2	123	106	2.0
CP008925.1	h6.sal.bam	other	4476350	4476350	0	+	4	3	127	106	4.0
CP008925.1	h6.sal.bam	other	4476351	4476351	0	+	0	1	120	105	0.0
CP008925.1	h6.sal.bam	other	4476352	4476352	0	+	3	4	123	104	3.0
CP008925.1	h6.sal.bam	other	4476353	4476353	0	+	2	0	123	101	2.0
CP008925.1	h6.sal.bam	other	4476354	4476354	0	+	3	2	126	101	3.0
CP008925.1	h6.sal.bam	other	4476355	4476355	0	+	0	1	126	102	0.0
CP008925.1	h6.sal.bam	other	4476356	4476356	0	+	0	1	125	104	0.0
CP008925.1	h6.sal.bam	other	4476357	4476357	0	+	1	2	121	104	1.0
CP008925.1	h6.sal.bam	other	4476358	4476358	0	+	1	2	122	103	1.0
CP008925.1	h6.sal.bam	other	4476359	4476359	0	+	2	0	124	102	2.0
CP008925.1	h6.sal.bam	other	4476360	4476360	0	+	3	2	126	106	3.0
CP008925.1	h6.sal.bam	other	4476361	4476361	0	+	0	2	123	106	0.0
CP008925.1	h6.sal.bam	other	4476362	4476362	0	+	1	0	122	104	1.0
CP008925.1	h6.sal.bam	other	4476363	4476363	0	+	1	3	122	106	1.0
CP008925.1	h6.sal.bam	other	4476364	4476364	0	+	1	0	120	105	1.0
CP008925.1	h6.sal.bam	other	4476365	4476365	0	+	2	3	119	107	2.0
CP008925.1	h6.sal.bam	other	4476366	4476366	0	+	1	3	120	106	1.0
CP008925.1	h6.sal.bam	other	4476367	4476367	0	+	3	1	123	103	3.0
CP008925.1	h6.sal.bam	other	4476368	4476368	0	+	1	2	123	104	1.0
CP008925.1	h6.sal.bam	other	4476369	4476369	0	+	2	1	123	102	2.0
CP008925.1	h6.sal.bam	other	4476370	4476370	0	+	3	1	125	101	3.0
CP008925.1	h6.sal.bam	other	4476371	4476371	0	+	3	2	127	99	3.0
CP008925.1	h6.sal.bam	other	4476372	4476372	0	+	1	1	127	104	1.0
CP008925.1	h6.sal.bam	other	4476373	4476373	0	+	2	0	127	104	2.0
CP008925.1	h6.sal.bam	other	4476374	4476374	0	+	2	1	129	107	2.0
CP008925.1	h6.sal.bam	other	4476375	4476375	0	+	2	1	130	108	2.0
CP008925.1	h6.sal.bam	other	4476376	4476376	0	+	0	1	129	107	0.0
CP008925.1	h6.sal.bam	other	4476377	4476377	0	+	1	1	125	107	1.0
CP008925.1	h6.sal.bam	other	4476378	4476378	0	+	1	0	121	109	1.0
CP008925.1	h6.sal.bam	other	4476379	4476379	0	+	1	2	122	109	1.0
CP008925.1	h6.sal.bam	other	4476380	4476380	0	+	1	3	120	109	1.0
CP008925.1	h6.sal.bam	other	4476381	4476381	0	+	0	1	119	107	0.0
CP008925.1	h6.sal.bam	other	4476382	4476382	0	+	0	1	115	107	0.0
CP008925.1	h6.sal.bam	other	4476383	4476383	0	+	1	1	116	111	1.0
CP008925.1	h6.sal.bam	other	4476384	4476384	0	+	2	1	116	110	2.0
CP008925.1	h6.sal.bam	other	4476385	4476385	0	+	1	3	115	109	1.0
CP008925.1	h6.sal.bam	other	4476386	4476386	0	+	0	1	113	106	0.0
CP008925.1	h6.sal.bam	other	4476387	4476387	0	+	4	0	111	105	4.0
CP008925.1	h6.sal.bam	other	4476388	4476388	0	+	2	0	111	105	2.0
CP008925.1	h6.sal.bam	other	4476389	4476389	0	+	1	1	112	105	1.0
CP008925.1	h6.sal.bam	other	4476390	4476390	0	+	2	4	114	104	2.0
CP008925.1	h6.sal.bam	other	4476391	4476391	0	+	1	4	115	100	1.0
CP008925.1	h6.sal.bam	other	4476392	4476392	0	+	1	2	116	97	1.0
CP008925.1	h6.sal.bam	other	4476393	4476393	0	+	2	0	116	95	2.0
CP008925.1	h6.sal.bam	other	4476394	4476394	0	+	2	0	117	95	2.0
CP008925.1	h6.sal.bam	other	4476395	4476395	0	+	1	0	115	95	1.0
CP008925.1	h6.sal.bam	other	4476396	4476396	0	+	1	1	114	96	1.0
CP008925.1	h6.sal.bam	other	4476397	4476397	0	+	1	2	114	95	1.0
CP008925.1	h6.sal.bam	other	4476398	4476398	0	+	3	0	117	93	3.0
CP008925.1	h6.sal.bam	other	4476399	4476399	0	+	1	2	116	93	1.0
CP008925.1	h6.sal.bam	other	4476400	4476400	0	+	4	1	118	93	4.0
CP008925.1	h6.sal.bam	other	4476401	4476401	0	+	1	1	119	92	1.0
CP008925.1	h6.sal.bam	other	4476402	4476402	0	+	1	2	118	95	1.0
CP008925.1	h6.sal.bam	other	4476403	4476403	0	+	0	5	117	93	0.0
CP008925.1	h6.sal.bam	other	4476404	4476404	0	+	1	2	118	89	1.0
CP008925.1	h6.sal.bam	other	4476405	4476405	0	+	1	1	116	87	1.0
CP008925.1	h6.sal.bam	other	4476406	4476406	0	+	0	1	113	87	0.0
CP008925.1	h6.sal.bam	other	4476407	4476407	0	+	1	1	112	86	1.0
CP008925.1	h6.sal.bam	other	4476408	4476408	0	+	1	0	111	85	1.0
CP008925.1	h6.sal.bam	other	4476409	4476409	0	+	2	2	113	87	2.0
CP008925.1	h6.sal.bam	other	4476410	4476410	0	+	2	3	108	85	2.0
CP008925.1	h6.sal.bam	other	4476411	4476411	0	+	0	2	108	85	0.0
CP008925.1	h6.sal.bam	other	4476412	4476412	0	+	2	3	110	84	2.0
CP008925.1	h6.sal.bam	other	4476413	4476413	0	+	3	1	110	82	3.0
CP008925.1	h6.sal.bam	other	4476414	4476414	0	+	1	0	108	81	1.0
CP008925.1	h6.sal.bam	other	4476415	4476415	0	+	2	1	109	83	2.0
CP008925.1	h6.sal.bam	other	4476416	4476416	0	+	0	1	107	85	0.0
CP008925.1	h6.sal.bam	other	4476417	4476417	0	+	0	1	107	84	0.0
CP008925.1	h6.sal.bam	other	4476418	4476418	0	+	2	1	109	87	2.0
CP008925.1	h6.sal.bam	other	4476419	4476419	0	+	0	1	107	88	0.0
CP008925.1	h6.sal.bam	other	4476420	4476420	0	+	0	2	107	87	0.0
CP008925.1	h6.sal.bam	other	4476421	4476421	0	+	1	0	103	87	1.0
CP008925.1	h6.sal.bam	other	4476422	4476422	0	+	1	0	104	94	1.0
CP008925.1	h6.sal.bam	other	4476423	4476423	0	+	0	2	102	94	0.0
CP008925.1	h6.sal.bam	other	4476424	4476424	0	+	1	2	101	94	1.0
CP008925.1	h6.sal.bam	other	4476425	4476425	0	+	3	2	100	93	3.0
CP008925.1	h6.sal.bam	other	4476426	4476426	0	+	3	0	103	91	3.0
CP008925.1	h6.sal.bam	other	4476427	4476427	0	+	1	1	101	91	1.0
CP008925.1	h6.sal.bam	other	4476428	4476428	0	+	3	0	99	93	3.0
CP008925.1	h6.sal.bam	other	4476429	4476429	0	+	0	3	99	93	0.0
CP008925.1	h6.sal.bam	other	4476430	4476430	0	+	1	3	100	91	1.0
CP008925.1	h6.sal.bam	other	4476431	4476431	0	+	4	1	104	89	4.0
CP008925.1	h6.sal.bam	other	4476432	4476432	0	+	1	1	101	88	1.0
CP008925.1	h6.sal.bam	other	4476433	4476433	0	+	0	2	101	90	0.0
CP008925.1	h6.sal.bam	other	4476434	4476434	0	+	0	3	101	89	0.0
CP008925.1	h6.sal.bam	other	4476435	4476435	0	+	4	2	101	87	4.0
CP008925.1	h6.sal.bam	other	4476436	4476436	0	+	3	2	104	85	3.0
CP008925.1	h6.sal.bam	other	4476437	4476437	0	+	4	2	108	83	4.0
CP008925.1	h6.sal.bam	other	4476438	4476438	0	+	1	0	108	81	1.0
CP008925.1	h6.sal.bam	other	4476439	4476439	0	+	1	2	106	85	1.0
CP008925.1	h6.sal.bam	other	4476440	4476440	0	+	1	2	106	83	1.0
CP008925.1	h6.sal.bam	other	4476441	4476441	0	+	1	0	104	82	1.0
CP008925.1	h6.sal.bam	other	4476442	4476442	0	+	4	2	108	83	4.0
CP008925.1	h6.sal.bam	other	4476443	4476443	0	+	2	0	107	82	2.0
CP008925.1	h6.sal.bam	other	4476444	4476444	0	+	1	5	107	82	1.0
CP008925.1	h6.sal.bam	other	4476445	4476445	0	+	1	1	102	80	1.0
CP008925.1	h6.sal.bam	other	4476446	4476446	0	+	0	1	102	82	0.0
CP008925.1	h6.sal.bam	other	4476447	4476447	0	+	2	3	103	81	2.0
CP008925.1	h6.sal.bam	other	4476448	4476448	0	+	3	2	104	79	3.0
CP008925.1	h6.sal.bam	other	4476449	4476449	0	+	2	0	104	77	2.0
CP008925.1	h6.sal.bam	other	4476450	4476450	0	+	1	0	100	77	1.0
CP008925.1	h6.sal.bam	other	4476451	4476451	0	+	1	1	101	80	1.0
CP008925.1	h6.sal.bam	other	4476452	4476452	0	+	2	3	103	88	2.0
CP008925.1	h6.sal.bam	other	4476453	4476453	0	+	2	2	105	85	2.0
CP008925.1	h6.sal.bam	other	4476454	4476454	0	+	3	1	107	90	3.0
CP008925.1	h6.sal.bam	other	4476455	4476455	0	+	0	0	107	91	0.0
CP008925.1	h6.sal.bam	other	4476456	4476456	0	+	2	1	109	92	2.0
CP008925.1	h6.sal.bam	other	4476457	4476457	0	+	1	5	110	91	1.0
CP008925.1	h6.sal.bam	other	4476458	4476458	0	+	2	0	111	89	2.0
CP008925.1	h6.sal.bam	other	4476459	4476459	0	+	0	0	109	90	0.0
CP008925.1	h6.sal.bam	other	4476460	4476460	0	+	5	0	113	90	5.0
CP008925.1	h6.sal.bam	other	4476461	4476461	0	+	2	0	115	94	2.0
CP008925.1	h6.sal.bam	other	4476462	4476462	0	+	1	0	112	95	1.0
CP008925.1	h6.sal.bam	other	4476463	4476463	0	+	3	0	113	98	3.0
CP008925.1	h6.sal.bam	other	4476464	4476464	0	+	4	0	114	98	4.0
CP008925.1	h6.sal.bam	other	4476465	4476465	0	+	1	0	115	98	1.0
CP008925.1	h6.sal.bam	other	4476466	4476466	0	+	0	1	114	101	0.0
CP008925.1	h6.sal.bam	other	4476467	4476467	0	+	3	0	116	102	3.0
CP008925.1	h6.sal.bam	other	4476468	4476468	0	+	3	0	117	105	3.0
CP008925.1	h6.sal.bam	other	4476469	4476469	0	+	1	1	116	107	1.0
CP008925.1	h6.sal.bam	other	4476470	4476470	0	+	2	1	117	107	2.0
CP008925.1	h6.sal.bam	other	4476471	4476471	0	+	2	0	119	106	2.0
CP008925.1	h6.sal.bam	other	4476472	4476472	0	+	0	0	115	110	0.0
CP008925.1	h6.sal.bam	other	4476473	4476473	0	+	0	2	114	110	0.0
CP008925.1	h6.sal.bam	other	4476474	4476474	0	+	0	0	114	108	0.0
CP008925.1	h6.sal.bam	other	4476475	4476475	0	+	0	1	110	110	0.0
CP008925.1	h6.sal.bam	other	4476476	4476476	0	+	3	2	112	110	3.0
CP008925.1	h6.sal.bam	other	4476477	4476477	0	+	0	0	111	112	0.0
CP008925.1	h6.sal.bam	other	4476478	4476478	0	+	2	2	113	115	2.0
CP008925.1	h6.sal.bam	other	4476479	4476479	0	+	1	0	111	116	1.0
CP008925.1	h6.sal.bam	other	4476480	4476480	0	+	2	2	113	116	2.0
CP008925.1	h6.sal.bam	other	4476481	4476481	0	+	1	0	114	116	1.0
CP008925.1	h6.sal.bam	other	4476482	4476482	0	+	4	0	118	117	4.0
CP008925.1	h6.sal.bam	other	4476483	4476483	0	+	0	3	117	117	0.0
CP008925.1	h6.sal.bam	other	4476484	4476484	0	+	1	1	115	115	1.0
CP008925.1	h6.sal.bam	other	4476485	4476485	0	+	1	3	114	116	1.0
CP008925.1	h6.sal.bam	other	4476486	4476486	0	+	3	1	117	114	3.0
CP008925.1	h6.sal.bam	other	4476487	4476487	0	+	0	0	115	114	0.0
CP008925.1	h6.sal.bam	other	4476488	4476488	0	+	2	1	113	115	2.0
CP008925.1	h6.sal.bam	other	4476489	4476489	0	+	1	5	114	117	1.0
CP008925.1	h6.sal.bam	other	4476490	4476490	0	+	2	2	114	115	2.0
CP008925.1	h6.sal.bam	other	4476491	4476491	0	+	3	2	117	114	3.0
CP008925.1	h6.sal.bam	other	4476492	4476492	0	+	0	0	117	112	0.0
CP008925.1	h6.sal.bam	other	4476493	4476493	0	+	2	4	117	116	2.0
CP008925.1	h6.sal.bam	other	4476494	4476494	0	+	1	0	118	115	1.0
CP008925.1	h6.sal.bam	other	4476495	4476495	0	+	1	5	119	115	1.0
CP008925.1	h6.sal.bam	other	4476496	4476496	0	+	1	0	119	113	1.0
CP008925.1	h6.sal.bam	other	4476497	4476497	0	+	2	0	120	113	2.0
CP008925.1	h6.sal.bam	other	4476498	4476498	0	+	4	3	124	113	4.0
CP008925.1	h6.sal.bam	other	4476499	4476499	0	+	2	1	125	115	2.0
CP008925.1	h6.sal.bam	other	4476500	4476500	0	+	3	0	121	115	3.0
CP008925.1	h6.sal.bam	other	4476501	4476501	0	+	3	0	124	115	3.0
CP008925.1	h6.sal.bam	other	4476502	4476502	0	+	0	2	123	117	0.0
CP008925.1	h6.sal.bam	other	4476503	4476503	0	+	1	0	122	118	1.0
CP008925.1	h6.sal.bam	other	4476504	4476504	0	+	0	1	122	118	0.0
CP008925.1	h6.sal.bam	other	4476505	4476505	0	+	1	2	118	119	1.0
CP008925.1	h6.sal.bam	other	4476506	4476506	0	+	0	0	117	117	0.0
CP008925.1	h6.sal.bam	other	4476507	4476507	0	+	2	3	118	118	2.0
CP008925.1	h6.sal.bam	other	4476508	4476508	0	+	0	2	118	115	0.0
CP008925.1	h6.sal.bam	other	4476509	4476509	0	+	1	0	119	113	1.0
CP008925.1	h6.sal.bam	other	4476510	4476510	0	+	2	0	116	119	2.0
CP008925.1	h6.sal.bam	other	4476511	4476511	0	+	0	0	112	120	0.0
CP008925.1	h6.sal.bam	other	4476512	4476512	0	+	2	4	110	122	2.0
CP008925.1	h6.sal.bam	other	4476513	4476513	0	+	1	1	111	118	1.0
CP008925.1	h6.sal.bam	other	4476514	4476514	0	+	2	0	113	120	2.0
CP008925.1	h6.sal.bam	other	4476515	4476515	0	+	2	2	115	120	2.0
CP008925.1	h6.sal.bam	other	4476516	4476516	0	+	1	2	114	118	1.0
CP008925.1	h6.sal.bam	other	4476517	4476517	0	+	6	1	115	117	6.0
CP008925.1	h6.sal.bam	other	4476518	4476518	0	+	2	4	117	116	2.0
CP008925.1	h6.sal.bam	other	4476519	4476519	0	+	0	2	115	115	0.0
CP008925.1	h6.sal.bam	other	4476520	4476520	0	+	1	1	115	115	1.0
CP008925.1	h6.sal.bam	other	4476521	4476521	0	+	0	0	115	115	0.0
CP008925.1	h6.sal.bam	other	4476522	4476522	0	+	1	2	115	115	1.0
CP008925.1	h6.sal.bam	other	4476523	4476523	0	+	0	0	112	113	0.0
CP008925.1	h6.sal.bam	other	4476524	4476524	0	+	1	2	111	116	1.0
CP008925.1	h6.sal.bam	other	4476525	4476525	0	+	0	8	110	114	0.0
CP008925.1	h6.sal.bam	other	4476526	4476526	0	+	1	1	111	108	1.0
CP008925.1	h6.sal.bam	other	4476527	4476527	0	+	1	1	109	107	1.0
CP008925.1	h6.sal.bam	other	4476528	4476528	0	+	3	1	109	106	3.0
CP008925.1	h6.sal.bam	other	4476529	4476529	0	+	4	2	111	106	4.0
CP008925.1	h6.sal.bam	other	4476530	4476530	0	+	3	0	112	105	3.0
CP008925.1	h6.sal.bam	other	4476531	4476531	0	+	3	0	113	106	3.0
CP008925.1	h6.sal.bam	other	4476532	4476532	0	+	1	4	113	106	1.0
CP008925.1	h6.sal.bam	other	4476533	4476533	0	+	2	1	114	106	2.0
CP008925.1	h6.sal.bam	other	4476534	4476534	0	+	2	0	111	106	2.0
CP008925.1	h6.sal.bam	other	4476535	4476535	0	+	2	5	113	107	2.0
CP008925.1	h6.sal.bam	other	4476536	4476536	0	+	2	1	113	104	2.0
CP008925.1	h6.sal.bam	other	4476537	4476537	0	+	5	2	109	105	5.0
CP008925.1	h6.sal.bam	other	4476538	4476538	0	+	1	0	110	103	1.0
CP008925.1	h6.sal.bam	other	4476539	4476539	0	+	1	2	111	106	1.0
CP008925.1	h6.sal.bam	other	4476540	4476540	0	+	1	1	107	106	1.0
CP008925.1	h6.sal.bam	other	4476541	4476541	0	+	2	2	107	106	2.0
CP008925.1	h6.sal.bam	other	4476542	4476542	0	+	1	3	108	104	1.0
CP008925.1	h6.sal.bam	other	4476543	4476543	0	+	1	2	109	102	1.0
CP008925.1	h6.sal.bam	other	4476544	4476544	0	+	1	1	108	102	1.0
CP008925.1	h6.sal.bam	other	4476545	4476545	0	+	0	3	106	104	0.0
CP008925.1	h6.sal.bam	other	4476546	4476546	0	+	0	1	106	103	0.0
CP008925.1	h6.sal.bam	other	4476547	4476547	0	+	0	0	106	103	0.0
CP008925.1	h6.sal.bam	other	4476548	4476548	0	+	0	1	106	103	0.0
CP008925.1	h6.sal.bam	other	4476549	4476549	0	+	0	1	106	102	0.0
CP008925.1	h6.sal.bam	other	4476550	4476550	0	+	1	1	106	101	1.0
CP008925.1	h6.sal.bam	other	4476551	4476551	0	+	1	4	105	102	1.0
CP008925.1	h6.sal.bam	other	4476552	4476552	0	+	5	3	110	101	5.0
CP008925.1	h6.sal.bam	other	4476553	4476553	0	+	3	3	110	99	3.0
CP008925.1	h6.sal.bam	other	4476554	4476554	0	+	5	0	113	99	5.0
CP008925.1	h6.sal.bam	other	4476555	4476555	0	+	1	2	114	99	1.0
CP008925.1	h6.sal.bam	other	4476556	4476556	0	+	1	0	112	99	1.0
CP008925.1	h6.sal.bam	other	4476557	4476557	0	+	3	0	114	100	3.0
CP008925.1	h6.sal.bam	other	4476558	4476558	0	+	1	1	111	102	1.0
CP008925.1	h6.sal.bam	other	4476559	4476559	0	+	1	3	112	103	1.0
CP008925.1	h6.sal.bam	other	4476560	4476560	0	+	1	0	113	100	1.0
CP008925.1	h6.sal.bam	other	4476561	4476561	0	+	2	1	111	101	2.0
CP008925.1	h6.sal.bam	other	4476562	4476562	0	+	2	1	113	100	2.0
CP008925.1	h6.sal.bam	other	4476563	4476563	0	+	1	3	114	101	1.0
CP008925.1	h6.sal.bam	other	4476564	4476564	0	+	3	3	116	104	3.0
CP008925.1	h6.sal.bam	other	4476565	4476565	0	+	6	1	120	107	6.0
CP008925.1	h6.sal.bam	other	4476566	4476566	0	+	1	1	120	106	1.0
CP008925.1	h6.sal.bam	other	4476567	4476567	0	+	2	3	122	105	2.0
CP008925.1	h6.sal.bam	other	4476568	4476568	0	+	4	3	124	104	4.0
CP008925.1	h6.sal.bam	other	4476569	4476569	0	+	1	0	124	102	1.0
CP008925.1	h6.sal.bam	other	4476570	4476570	0	+	0	2	123	102	0.0
CP008925.1	h6.sal.bam	other	4476571	4476571	0	+	1	0	123	101	1.0
CP008925.1	h6.sal.bam	other	4476572	4476572	0	+	5	0	120	103	5.0
CP008925.1	h6.sal.bam	other	4476573	4476573	0	+	1	5	121	104	1.0
CP008925.1	h6.sal.bam	other	4476574	4476574	0	+	1	1	122	99	1.0
CP008925.1	h6.sal.bam	other	4476575	4476575	0	+	1	1	120	100	1.0
CP008925.1	h6.sal.bam	other	4476576	4476576	0	+	2	1	118	100	2.0
CP008925.1	h6.sal.bam	other	4476577	4476577	0	+	0	3	118	99	0.0
CP008925.1	h6.sal.bam	other	4476578	4476578	0	+	0	1	118	96	0.0
CP008925.1	h6.sal.bam	other	4476579	4476579	0	+	5	1	123	100	5.0
CP008925.1	h6.sal.bam	other	4476580	4476580	0	+	1	0	123	101	1.0
CP008925.1	h6.sal.bam	other	4476581	4476581	0	+	3	2	126	102	3.0
CP008925.1	h6.sal.bam	other	4476582	4476582	0	+	3	0	127	101	3.0
CP008925.1	h6.sal.bam	other	4476583	4476583	0	+	0	7	127	103	0.0
CP008925.1	h6.sal.bam	other	4476584	4476584	0	+	0	0	124	97	0.0
CP008925.1	h6.sal.bam	other	4476585	4476585	0	+	1	1	125	98	1.0
CP008925.1	h6.sal.bam	other	4476586	4476586	0	+	3	1	128	98	3.0
CP008925.1	h6.sal.bam	other	4476587	4476587	0	+	2	0	125	98	2.0
CP008925.1	h6.sal.bam	other	4476588	4476588	0	+	1	3	126	99	1.0
CP008925.1	h6.sal.bam	other	4476589	4476589	0	+	1	1	127	98	1.0
CP008925.1	h6.sal.bam	other	4476590	4476590	0	+	0	0	125	98	0.0
CP008925.1	h6.sal.bam	other	4476591	4476591	0	+	1	1	124	101	1.0
CP008925.1	h6.sal.bam	other	4476592	4476592	0	+	3	2	119	101	3.0
CP008925.1	h6.sal.bam	other	4476593	4476593	0	+	2	1	121	99	2.0
CP008925.1	h6.sal.bam	other	4476594	4476594	0	+	1	1	121	98	1.0
CP008925.1	h6.sal.bam	other	4476595	4476595	0	+	0	1	121	98	0.0
CP008925.1	h6.sal.bam	other	4476596	4476596	0	+	1	0	122	99	1.0
CP008925.1	h6.sal.bam	other	4476597	4476597	0	+	0	3	121	100	0.0
CP008925.1	h6.sal.bam	other	4476598	4476598	0	+	2	0	123	98	2.0
CP008925.1	h6.sal.bam	other	4476599	4476599	0	+	0	0	122	101	0.0
CP008925.1	h6.sal.bam	other	4476600	4476600	0	+	3	2	125	101	3.0
CP008925.1	h6.sal.bam	other	4476601	4476601	0	+	3	0	127	100	3.0
CP008925.1	h6.sal.bam	other	4476602	4476602	0	+	3	0	126	103	3.0
CP008925.1	h6.sal.bam	other	4476603	4476603	0	+	0	0	126	103	0.0
CP008925.1	h6.sal.bam	other	4476604	4476604	0	+	1	1	120	105	1.0
CP008925.1	h6.sal.bam	other	4476605	4476605	0	+	3	1	120	104	3.0
CP008925.1	h6.sal.bam	other	4476606	4476606	0	+	3	0	122	104	3.0
CP008925.1	h6.sal.bam	other	4476607	4476607	0	+	1	4	123	105	1.0
CP008925.1	h6.sal.bam	other	4476608	4476608	0	+	2	1	119	101	2.0
CP008925.1	h6.sal.bam	other	4476609	4476609	0	+	1	1	120	101	1.0
CP008925.1	h6.sal.bam	other	4476610	4476610	0	+	1	3	121	103	1.0
CP008925.1	h6.sal.bam	other	4476611	4476611	0	+	1	1	119	100	1.0
CP008925.1	h6.sal.bam	other	4476612	4476612	0	+	1	0	116	99	1.0
CP008925.1	h6.sal.bam	other	4476613	4476613	0	+	9	3	124	101	9.0
CP008925.1	h6.sal.bam	other	4476614	4476614	0	+	0	2	122	99	0.0
CP008925.1	h6.sal.bam	other	4476615	4476615	0	+	2	1	122	101	2.0
CP008925.1	h6.sal.bam	other	4476616	4476616	0	+	1	0	122	101	1.0
CP008925.1	h6.sal.bam	other	4476617	4476617	0	+	0	1	121	101	0.0
CP008925.1	h6.sal.bam	other	4476618	4476618	0	+	2	2	122	100	2.0
CP008925.1	h6.sal.bam	other	4476619	4476619	0	+	2	3	124	98	2.0
CP008925.1	h6.sal.bam	other	4476620	4476620	0	+	0	2	124	95	0.0
CP008925.1	h6.sal.bam	other	4476621	4476621	0	+	4	1	128	93	4.0
CP008925.1	h6.sal.bam	GTTC	4476622	4476622	4476630	+	1	0	129	92	1.0
CP008925.1	h6.sal.bam	other	4476623	4476623	0	+	0	0	129	95	0.0
CP008925.1	h6.sal.bam	GTTC	4476624	4476624	4476630	+	6	0	134	96	6.0
CP008925.1	h6.sal.bam	other	4476625	4476625	0	+	4	2	138	96	4.0
CP008925.1	h6.sal.bam	other	4476626	4476626	0	+	1	3	138	102	1.0
CP008925.1	h6.sal.bam	other	4476627	4476627	0	+	4	1	134	100	4.0
CP008925.1	h6.sal.bam	other	4476628	4476628	0	+	0	3	134	99	0.0
CP008925.1	h6.sal.bam	other	4476629	4476629	0	+	1	1	131	100	1.0
CP008925.1	h6.sal.bam	other	4476630	4476630	0	+	2	1	132	99	2.0
CP008925.1	h6.sal.bam	other	4476631	4476631	0	+	3	1	134	98	3.0
CP008925.1	h6.sal.bam	other	4476632	4476632	0	+	1	2	132	97	1.0
CP008925.1	h6.sal.bam	other	4476633	4476633	0	+	0	2	131	95	0.0
CP008925.1	h6.sal.bam	other	4476634	4476634	0	+	0	1	130	93	0.0
CP008925.1	h6.sal.bam	other	4476635	4476635	0	+	3	0	132	95	3.0
CP008925.1	h6.sal.bam	other	4476636	4476636	0	+	0	0	129	97	0.0
CP008925.1	h6.sal.bam	other	4476637	4476637	0	+	2	4	129	99	2.0
CP008925.1	h6.sal.bam	other	4476638	4476638	0	+	1	5	120	96	1.0
CP008925.1	h6.sal.bam	GTTC	4476639	4476639	4476630	+	0	6	120	91	0.0
CP008925.1	h6.sal.bam	other	4476640	4476640	0	+	3	0	123	86	3.0
CP008925.1	h6.sal.bam	GTTC	4476641	4476641	4476630	+	4	0	126	86	4.0
CP008925.1	h6.sal.bam	other	4476642	4476642	0	+	4	3	128	86	4.0
CP008925.1	h6.sal.bam	other	4476643	4476643	0	+	3	2	127	85	3.0
CP008925.1	h6.sal.bam	other	4476644	4476644	0	+	3	0	129	84	3.0
CP008925.1	h6.sal.bam	other	4476645	4476645	0	+	0	0	128	85	0.0
CP008925.1	h6.sal.bam	other	4476646	4476646	0	+	1	1	129	85	1.0
CP008925.1	h6.sal.bam	other	4476647	4476647	0	+	2	1	125	84	2.0
CP008925.1	h6.sal.bam	other	4476648	4476648	0	+	2	0	126	83	2.0
CP008925.1	h6.sal.bam	other	4476649	4476649	0	+	0	2	125	86	0.0
CP008925.1	h6.sal.bam	other	4476650	4476650	0	+	1	1	126	84	1.0
CP008925.1	h6.sal.bam	other	4476651	4476651	0	+	1	0	126	84	1.0
CP008925.1	h6.sal.bam	other	4476652	4476652	0	+	0	2	126	84	0.0
CP008925.1	h6.sal.bam	other	4476653	4476653	0	+	0	3	126	83	0.0
CP008925.1	h6.sal.bam	other	4476654	4476654	0	+	0	2	121	86	0.0
CP008925.1	h6.sal.bam	other	4476655	4476655	0	+	2	1	122	86	2.0
CP008925.1	h6.sal.bam	other	4476656	4476656	0	+	0	1	119	86	0.0
CP008925.1	h6.sal.bam	other	4476657	4476657	0	+	0	2	116	85	0.0
CP008925.1	h6.sal.bam	other	4476658	4476658	0	+	5	1	120	85	5.0
CP008925.1	h6.sal.bam	other	4476659	4476659	0	+	3	1	123	84	3.0
CP008925.1	h6.sal.bam	other	4476660	4476660	0	+	2	1	125	83	2.0
CP008925.1	h6.sal.bam	other	4476661	4476661	0	+	2	1	124	82	2.0
CP008925.1	h6.sal.bam	other	4476662	4476662	0	+	1	1	123	81	1.0
CP008925.1	h6.sal.bam	other	4476663	4476663	0	+	0	2	122	90	0.0
CP008925.1	h6.sal.bam	other	4476664	4476664	0	+	1	2	122	89	1.0
CP008925.1	h6.sal.bam	other	4476665	4476665	0	+	1	3	123	89	1.0
CP008925.1	h6.sal.bam	other	4476666	4476666	0	+	4	0	125	86	4.0
CP008925.1	h6.sal.bam	other	4476667	4476667	0	+	1	0	124	86	1.0
CP008925.1	h6.sal.bam	other	4476668	4476668	0	+	5	0	127	88	5.0
CP008925.1	h6.sal.bam	other	4476669	4476669	0	+	0	1	126	88	0.0
CP008925.1	h6.sal.bam	other	4476670	4476670	0	+	3	3	129	88	3.0
CP008925.1	h6.sal.bam	other	4476671	4476671	0	+	2	1	130	85	2.0
CP008925.1	h6.sal.bam	other	4476672	4476672	0	+	2	1	132	85	2.0
CP008925.1	h6.sal.bam	other	4476673	4476673	0	+	1	2	131	84	1.0
CP008925.1	h6.sal.bam	other	4476674	4476674	0	+	3	0	134	82	3.0
CP008925.1	h6.sal.bam	other	4476675	4476675	0	+	2	1	133	82	2.0
CP008925.1	h6.sal.bam	other	4476676	4476676	0	+	3	2	130	82	3.0
CP008925.1	h6.sal.bam	other	4476677	4476677	0	+	2	1	131	81	2.0
CP008925.1	h6.sal.bam	other	4476678	4476678	0	+	0	1	122	80	0.0
CP008925.1	h6.sal.bam	other	4476679	4476679	0	+	2	0	124	84	2.0
CP008925.1	h6.sal.bam	other	4476680	4476680	0	+	0	1	124	86	0.0
CP008925.1	h6.sal.bam	other	4476681	4476681	0	+	0	1	124	86	0.0
CP008925.1	h6.sal.bam	other	4476682	4476682	0	+	1	1	125	88	1.0
CP008925.1	h6.sal.bam	other	4476683	4476683	0	+	4	0	125	87	4.0
CP008925.1	h6.sal.bam	other	4476684	4476684	0	+	2	4	127	88	2.0
CP008925.1	h6.sal.bam	other	4476685	4476685	0	+	4	0	131	85	4.0
CP008925.1	h6.sal.bam	other	4476686	4476686	0	+	0	2	130	85	0.0
CP008925.1	h6.sal.bam	other	4476687	4476687	0	+	2	0	124	87	2.0
CP008925.1	h6.sal.bam	other	4476688	4476688	0	+	1	1	125	88	1.0
CP008925.1	h6.sal.bam	other	4476689	4476689	0	+	2	4	124	89	2.0
CP008925.1	h6.sal.bam	other	4476690	4476690	0	+	2	1	126	87	2.0
CP008925.1	h6.sal.bam	other	4476691	4476691	0	+	1	0	127	87	1.0
CP008925.1	h6.sal.bam	other	4476692	4476692	0	+	1	0	127	88	1.0
CP008925.1	h6.sal.bam	other	4476693	4476693	0	+	0	0	124	91	0.0
CP008925.1	h6.sal.bam	other	4476694	4476694	0	+	1	0	124	93	1.0
CP008925.1	h6.sal.bam	other	4476695	4476695	0	+	5	1	128	94	5.0
CP008925.1	h6.sal.bam	other	4476696	4476696	0	+	0	1	113	98	0.0
CP008925.1	h6.sal.bam	other	4476697	4476697	0	+	0	2	113	99	0.0
CP008925.1	h6.sal.bam	other	4476698	4476698	0	+	0	0	113	98	0.0
CP008925.1	h6.sal.bam	other	4476699	4476699	0	+	0	4	113	98	0.0
CP008925.1	h6.sal.bam	other	4476700	4476700	0	+	0	3	113	97	0.0
CP008925.1	h6.sal.bam	other	4476701	4476701	0	+	0	3	112	100	0.0
CP008925.1	h6.sal.bam	other	4476702	4476702	0	+	1	1	110	97	1.0
CP008925.1	h6.sal.bam	other	4476703	4476703	0	+	5	1	114	97	5.0
CP008925.1	h6.sal.bam	other	4476704	4476704	0	+	1	0	112	99	1.0
CP008925.1	h6.sal.bam	other	4476705	4476705	0	+	1	0	113	99	1.0
CP008925.1	h6.sal.bam	other	4476706	4476706	0	+	3	0	114	101	3.0
CP008925.1	h6.sal.bam	other	4476707	4476707	0	+	2	0	115	103	2.0
CP008925.1	h6.sal.bam	other	4476708	4476708	0	+	3	0	115	107	3.0
CP008925.1	h6.sal.bam	other	4476709	4476709	0	+	2	3	117	107	2.0
CP008925.1	h6.sal.bam	other	4476710	4476710	0	+	2	2	116	106	2.0
CP008925.1	h6.sal.bam	other	4476711	4476711	0	+	4	2	120	107	4.0
CP008925.1	h6.sal.bam	other	4476712	4476712	0	+	0	1	120	111	0.0
CP008925.1	h6.sal.bam	other	4476713	4476713	0	+	1	0	121	112	1.0
CP008925.1	h6.sal.bam	other	4476714	4476714	0	+	2	2	122	112	2.0
CP008925.1	h6.sal.bam	other	4476715	4476715	0	+	0	2	119	111	0.0
CP008925.1	h6.sal.bam	other	4476716	4476716	0	+	0	0	111	111	0.0
CP008925.1	h6.sal.bam	other	4476717	4476717	0	+	1	1	111	111	1.0
CP008925.1	h6.sal.bam	other	4476718	4476718	0	+	0	0	109	110	0.0
CP008925.1	h6.sal.bam	other	4476719	4476719	0	+	5	0	113	112	5.0
CP008925.1	h6.sal.bam	other	4476720	4476720	0	+	1	0	113	112	1.0
CP008925.1	h6.sal.bam	other	4476721	4476721	0	+	1	0	113	114	1.0
CP008925.1	h6.sal.bam	other	4476722	4476722	0	+	1	0	110	114	1.0
CP008925.1	h6.sal.bam	other	4476723	4476723	0	+	0	3	110	115	0.0
CP008925.1	h6.sal.bam	other	4476724	4476724	0	+	1	0	110	113	1.0
CP008925.1	h6.sal.bam	other	4476725	4476725	0	+	1	1	111	113	1.0
CP008925.1	h6.sal.bam	other	4476726	4476726	0	+	2	1	112	112	2.0
CP008925.1	h6.sal.bam	other	4476727	4476727	0	+	3	2	115	113	3.0
CP008925.1	h6.sal.bam	other	4476728	4476728	0	+	0	5	115	111	0.0
CP008925.1	h6.sal.bam	other	4476729	4476729	0	+	0	2	115	108	0.0
CP008925.1	h6.sal.bam	other	4476730	4476730	0	+	2	1	115	106	2.0
CP008925.1	h6.sal.bam	other	4476731	4476731	0	+	8	1	121	106	8.0
CP008925.1	h6.sal.bam	other	4476732	4476732	0	+	0	0	121	105	0.0
CP008925.1	h6.sal.bam	other	4476733	4476733	0	+	1	4	118	105	1.0
CP008925.1	h6.sal.bam	other	4476734	4476734	0	+	2	0	118	103	2.0
CP008925.1	h6.sal.bam	other	4476735	4476735	0	+	0	3	116	103	0.0
CP008925.1	h6.sal.bam	GAAC	4476736	4476736	4476744	+	3	3	117	104	3.0
CP008925.1	h6.sal.bam	other	4476737	4476737	0	+	0	1	116	103	0.0
CP008925.1	h6.sal.bam	GAAC	4476738	4476738	4476744	+	3	1	119	104	3.0
CP008925.1	h6.sal.bam	other	4476739	4476739	0	+	4	2	121	104	4.0
CP008925.1	h6.sal.bam	other	4476740	4476740	0	+	0	0	117	102	0.0
CP008925.1	h6.sal.bam	other	4476741	4476741	0	+	3	1	120	102	3.0
CP008925.1	h6.sal.bam	other	4476742	4476742	0	+	2	0	121	101	2.0
CP008925.1	h6.sal.bam	other	4476743	4476743	0	+	0	1	116	101	0.0
CP008925.1	h6.sal.bam	other	4476744	4476744	0	+	1	0	117	101	1.0
CP008925.1	h6.sal.bam	other	4476745	4476745	0	+	0	1	112	102	0.0
CP008925.1	h6.sal.bam	other	4476746	4476746	0	+	1	0	111	103	1.0
CP008925.1	h6.sal.bam	other	4476747	4476747	0	+	0	1	111	104	0.0
CP008925.1	h6.sal.bam	other	4476748	4476748	0	+	2	0	109	105	2.0
CP008925.1	h6.sal.bam	other	4476749	4476749	0	+	0	0	109	105	0.0
CP008925.1	h6.sal.bam	other	4476750	4476750	0	+	0	2	107	105	0.0
CP008925.1	h6.sal.bam	other	4476751	4476751	0	+	2	1	106	103	2.0
CP008925.1	h6.sal.bam	other	4476752	4476752	0	+	1	0	105	103	1.0
CP008925.1	h6.sal.bam	GAAC	4476753	4476753	4476744	+	3	5	108	105	3.0
CP008925.1	h6.sal.bam	other	4476754	4476754	0	+	2	2	108	101	2.0
CP008925.1	h6.sal.bam	GAAC	4476755	4476755	4476744	+	2	3	110	99	2.0
CP008925.1	h6.sal.bam	other	4476756	4476756	0	+	0	1	110	101	0.0
CP008925.1	h6.sal.bam	other	4476757	4476757	0	+	4	0	113	103	4.0
CP008925.1	h6.sal.bam	other	4476758	4476758	0	+	1	1	110	103	1.0
CP008925.1	h6.sal.bam	other	4476759	4476759	0	+	0	2	108	102	0.0
CP008925.1	h6.sal.bam	other	4476760	4476760	0	+	1	2	105	100	1.0
CP008925.1	h6.sal.bam	other	4476761	4476761	0	+	2	1	107	99	2.0
CP008925.1	h6.sal.bam	other	4476762	4476762	0	+	1	1	106	101	1.0
CP008925.1	h6.sal.bam	GAAC	4476763	4476763	4476771	+	0	3	104	101	0.0
CP008925.1	h6.sal.bam	other	4476764	4476764	0	+	1	2	103	98	1.0
CP008925.1	h6.sal.bam	GAAC	4476765	4476765	4476771	+	3	1	106	96	3.0
CP008925.1	h6.sal.bam	other	4476766	4476766	0	+	0	1	104	95	0.0
CP008925.1	h6.sal.bam	other	4476767	4476767	0	+	2	3	106	94	2.0
CP008925.1	h6.sal.bam	other	4476768	4476768	0	+	1	2	107	91	1.0
CP008925.1	h6.sal.bam	other	4476769	4476769	0	+	1	1	107	90	1.0
CP008925.1	h6.sal.bam	other	4476770	4476770	0	+	1	3	103	90	1.0
CP008925.1	h6.sal.bam	other	4476771	4476771	0	+	1	3	104	87	1.0
CP008925.1	h6.sal.bam	other	4476772	4476772	0	+	3	0	107	84	3.0
CP008925.1	h6.sal.bam	other	4476773	4476773	0	+	0	0	107	85	0.0
CP008925.1	h6.sal.bam	other	4476774	4476774	0	+	2	3	109	88	2.0
CP008925.1	h6.sal.bam	other	4476775	4476775	0	+	2	6	111	86	2.0
CP008925.1	h6.sal.bam	other	4476776	4476776	0	+	0	0	111	81	0.0
CP008925.1	h6.sal.bam	other	4476777	4476777	0	+	2	1	112	81	2.0
CP008925.1	h6.sal.bam	other	4476778	4476778	0	+	4	2	110	81	4.0
CP008925.1	h6.sal.bam	other	4476779	4476779	0	+	1	0	110	80	1.0
CP008925.1	h6.sal.bam	GAAC	4476780	4476780	4476771	+	0	2	110	82	0.0
CP008925.1	h6.sal.bam	other	4476781	4476781	0	+	0	2	104	82	0.0
CP008925.1	h6.sal.bam	GAAC	4476782	4476782	4476771	+	5	4	107	80	5.0
CP008925.1	h6.sal.bam	other	4476783	4476783	0	+	2	0	109	76	2.0
CP008925.1	h6.sal.bam	other	4476784	4476784	0	+	1	2	108	78	1.0
CP008925.1	h6.sal.bam	other	4476785	4476785	0	+	2	3	104	76	2.0
CP008925.1	h6.sal.bam	other	4476786	4476786	0	+	2	6	106	74	2.0
CP008925.1	h6.sal.bam	other	4476787	4476787	0	+	2	2	108	70	2.0
CP008925.1	h6.sal.bam	other	4476788	4476788	0	+	4	0	111	71	4.0
CP008925.1	h6.sal.bam	other	4476789	4476789	0	+	5	1	114	71	5.0
CP008925.1	h6.sal.bam	other	4476790	4476790	0	+	1	2	115	70	1.0
CP008925.1	h6.sal.bam	other	4476791	4476791	0	+	1	1	116	68	1.0
CP008925.1	h6.sal.bam	other	4476792	4476792	0	+	2	0	111	67	2.0
CP008925.1	h6.sal.bam	other	4476793	4476793	0	+	3	2	114	68	3.0
CP008925.1	h6.sal.bam	other	4476794	4476794	0	+	3	0	117	68	3.0
CP008925.1	h6.sal.bam	other	4476795	4476795	0	+	1	2	118	68	1.0
CP008925.1	h6.sal.bam	other	4476796	4476796	0	+	1	1	117	67	1.0
CP008925.1	h6.sal.bam	other	4476797	4476797	0	+	2	0	119	66	2.0
CP008925.1	h6.sal.bam	other	4476798	4476798	0	+	1	1	120	66	1.0
CP008925.1	h6.sal.bam	other	4476799	4476799	0	+	2	0	121	66	2.0
CP008925.1	h6.sal.bam	other	4476800	4476800	0	+	1	0	119	67	1.0
CP008925.1	h6.sal.bam	other	4476801	4476801	0	+	3	2	118	67	3.0
CP008925.1	h6.sal.bam	other	4476802	4476802	0	+	1	0	119	67	1.0
CP008925.1	h6.sal.bam	other	4476803	4476803	0	+	0	2	119	67	0.0
CP008925.1	h6.sal.bam	GAAC	4476804	4476804	4476812	+	1	0	120	65	1.0
CP008925.1	h6.sal.bam	other	4476805	4476805	0	+	0	1	118	68	0.0
CP008925.1	h6.sal.bam	GAAC	4476806	4476806	4476812	+	4	1	113	67	4.0
CP008925.1	h6.sal.bam	other	4476807	4476807	0	+	3	0	116	66	3.0
CP008925.1	h6.sal.bam	other	4476808	4476808	0	+	0	1	113	67	0.0
CP008925.1	h6.sal.bam	other	4476809	4476809	0	+	2	0	112	66	2.0
CP008925.1	h6.sal.bam	other	4476810	4476810	0	+	1	5	113	71	1.0
CP008925.1	h6.sal.bam	other	4476811	4476811	0	+	0	1	113	67	0.0
CP008925.1	h6.sal.bam	other	4476812	4476812	0	+	1	2	114	66	1.0
CP008925.1	h6.sal.bam	other	4476813	4476813	0	+	2	1	109	65	2.0
CP008925.1	h6.sal.bam	other	4476814	4476814	0	+	1	0	110	64	1.0
CP008925.1	h6.sal.bam	other	4476815	4476815	0	+	0	1	110	64	0.0
CP008925.1	h6.sal.bam	other	4476816	4476816	0	+	1	0	108	63	1.0
CP008925.1	h6.sal.bam	other	4476817	4476817	0	+	2	0	108	65	2.0
CP008925.1	h6.sal.bam	other	4476818	4476818	0	+	1	2	108	65	1.0
CP008925.1	h6.sal.bam	other	4476819	4476819	0	+	1	1	109	63	1.0
CP008925.1	h6.sal.bam	other	4476820	4476820	0	+	1	1	109	64	1.0
CP008925.1	h6.sal.bam	GAAC	4476821	4476821	4476812	+	0	1	109	63	0.0
CP008925.1	h6.sal.bam	other	4476822	4476822	0	+	1	2	109	64	1.0
CP008925.1	h6.sal.bam	GAAC	4476823	4476823	4476812	+	0	0	108	63	0.0
CP008925.1	h6.sal.bam	other	4476824	4476824	0	+	1	0	109	64	1.0
CP008925.1	h6.sal.bam	other	4476825	4476825	0	+	4	0	113	64	4.0
CP008925.1	h6.sal.bam	other	4476826	4476826	0	+	0	1	110	65	0.0
CP008925.1	h6.sal.bam	other	4476827	4476827	0	+	1	2	111	64	1.0
CP008925.1	h6.sal.bam	other	4476828	4476828	0	+	0	3	108	63	0.0
CP008925.1	h6.sal.bam	other	4476829	4476829	0	+	3	1	109	61	3.0
CP008925.1	h6.sal.bam	other	4476830	4476830	0	+	0	1	107	60	0.0
CP008925.1	h6.sal.bam	other	4476831	4476831	0	+	1	3	104	61	1.0
CP008925.1	h6.sal.bam	other	4476832	4476832	0	+	1	0	105	59	1.0
CP008925.1	h6.sal.bam	other	4476833	4476833	0	+	0	0	105	59	0.0
CP008925.1	h6.sal.bam	other	4476834	4476834	0	+	0	0	104	66	0.0
CP008925.1	h6.sal.bam	other	4476835	4476835	0	+	0	1	102	66	0.0
CP008925.1	h6.sal.bam	other	4476836	4476836	0	+	0	2	102	65	0.0
CP008925.1	h6.sal.bam	other	4476837	4476837	0	+	0	1	102	65	0.0
CP008925.1	h6.sal.bam	other	4476838	4476838	0	+	0	0	102	64	0.0
CP008925.1	h6.sal.bam	other	4476839	4476839	0	+	2	0	103	64	2.0
CP008925.1	h6.sal.bam	other	4476840	4476840	0	+	1	0	101	64	1.0
CP008925.1	h6.sal.bam	other	4476841	4476841	0	+	5	0	106	64	5.0
CP008925.1	h6.sal.bam	other	4476842	4476842	0	+	3	1	107	67	3.0
CP008925.1	h6.sal.bam	other	4476843	4476843	0	+	1	0	107	66	1.0
CP008925.1	h6.sal.bam	other	4476844	4476844	0	+	3	1	109	69	3.0
CP008925.1	h6.sal.bam	other	4476845	4476845	0	+	1	0	109	68	1.0
CP008925.1	h6.sal.bam	other	4476846	4476846	0	+	0	0	107	69	0.0
CP008925.1	h6.sal.bam	other	4476847	4476847	0	+	2	2	106	69	2.0
CP008925.1	h6.sal.bam	other	4476848	4476848	0	+	0	2	106	67	0.0
CP008925.1	h6.sal.bam	other	4476849	4476849	0	+	1	1	105	67	1.0
CP008925.1	h6.sal.bam	other	4476850	4476850	0	+	1	1	104	66	1.0
CP008925.1	h6.sal.bam	other	4476851	4476851	0	+	1	0	105	65	1.0
CP008925.1	h6.sal.bam	other	4476852	4476852	0	+	0	1	104	71	0.0
CP008925.1	h6.sal.bam	other	4476853	4476853	0	+	1	1	100	73	1.0
CP008925.1	h6.sal.bam	other	4476854	4476854	0	+	0	2	100	73	0.0
CP008925.1	h6.sal.bam	other	4476855	4476855	0	+	0	2	100	71	0.0
CP008925.1	h6.sal.bam	other	4476856	4476856	0	+	0	0	100	70	0.0
CP008925.1	h6.sal.bam	other	4476857	4476857	0	+	3	1	98	71	3.0
CP008925.1	h6.sal.bam	other	4476858	4476858	0	+	0	1	96	70	0.0
CP008925.1	h6.sal.bam	other	4476859	4476859	0	+	2	0	95	71	2.0
CP008925.1	h6.sal.bam	other	4476860	4476860	0	+	1	1	93	83	1.0
CP008925.1	h6.sal.bam	other	4476861	4476861	0	+	3	2	93	190	3.0
CP008925.1	h6.sal.bam	other	4476862	4476862	0	+	1	3	94	188	1.0
CP008925.1	h6.sal.bam	other	4476863	4476863	0	+	3	0	93	194	3.0
CP008925.1	h6.sal.bam	other	4476864	4476864	0	+	1	0	89	196	1.0
CP008925.1	h6.sal.bam	other	4476865	4476865	0	+	0	0	88	196	0.0
CP008925.1	h6.sal.bam	other	4476866	4476866	0	+	0	0	86	196	0.0
CP008925.1	h6.sal.bam	other	4476867	4476867	0	+	1	2	86	198	1.0
CP008925.1	h6.sal.bam	other	4476868	4476868	0	+	0	2	83	196	0.0
CP008925.1	h6.sal.bam	other	4476869	4476869	0	+	1	0	80	196	1.0
CP008925.1	h6.sal.bam	other	4476870	4476870	0	+	1	0	80	197	1.0
CP008925.1	h6.sal.bam	other	4476871	4476871	0	+	0	0	80	197	0.0
CP008925.1	h6.sal.bam	other	4476872	4476872	0	+	1	1	78	203	1.0
CP008925.1	h6.sal.bam	other	4476873	4476873	0	+	0	0	78	203	0.0
CP008925.1	h6.sal.bam	other	4476874	4476874	0	+	0	1	76	203	0.0
CP008925.1	h6.sal.bam	other	4476875	4476875	0	+	0	0	75	202	0.0
CP008925.1	h6.sal.bam	other	4476876	4476876	0	+	2	2	75	203	2.0
CP008925.1	h6.sal.bam	other	4476877	4476877	0	+	0	0	74	201	0.0
CP008925.1	h6.sal.bam	other	4476878	4476878	0	+	1	0	74	219	1.0
CP008925.1	h6.sal.bam	other	4476879	4476879	0	+	1	3	75	220	1.0
CP008925.1	h6.sal.bam	other	4476880	4476880	0	+	2	0	73	220	2.0
CP008925.1	h6.sal.bam	other	4476881	4476881	0	+	2	0	75	220	2.0
CP008925.1	h6.sal.bam	other	4476882	4476882	0	+	2	2	75	221	2.0
CP008925.1	h6.sal.bam	other	4476883	4476883	0	+	0	1	72	221	0.0
CP008925.1	h6.sal.bam	other	4476884	4476884	0	+	0	4	72	220	0.0
CP008925.1	h6.sal.bam	other	4476885	4476885	0	+	1	1	73	216	1.0
CP008925.1	h6.sal.bam	other	4476886	4476886	0	+	0	0	73	215	0.0
CP008925.1	h6.sal.bam	other	4476887	4476887	0	+	1	1	73	216	1.0
CP008925.1	h6.sal.bam	other	4476888	4476888	0	+	4	0	74	216	4.0
CP008925.1	h6.sal.bam	other	4476889	4476889	0	+	2	1	76	216	2.0
CP008925.1	h6.sal.bam	other	4476890	4476890	0	+	0	0	75	217	0.0
CP008925.1	h6.sal.bam	other	4476891	4476891	0	+	2	1	75	217	2.0
CP008925.1	h6.sal.bam	other	4476892	4476892	0	+	0	0	74	218	0.0
CP008925.1	h6.sal.bam	other	4476893	4476893	0	+	0	0	73	219	0.0
CP008925.1	h6.sal.bam	other	4476894	4476894	0	+	0	1	73	219	0.0
CP008925.1	h6.sal.bam	other	4476895	4476895	0	+	1	0	73	219	1.0
CP008925.1	h6.sal.bam	other	4476896	4476896	0	+	2	3	74	220	2.0
CP008925.1	h6.sal.bam	other	4476897	4476897	0	+	0	1	74	220	0.0
CP008925.1	h6.sal.bam	other	4476898	4476898	0	+	0	1	74	220	0.0
CP008925.1	h6.sal.bam	other	4476899	4476899	0	+	3	0	75	219	3.0
CP008925.1	h6.sal.bam	other	4476900	4476900	0	+	2	0	73	219	2.0
CP008925.1	h6.sal.bam	other	4476901	4476901	0	+	0	1	73	219	0.0
CP008925.1	h6.sal.bam	other	4476902	4476902	0	+	0	0	69	218	0.0
CP008925.1	h6.sal.bam	other	4476903	4476903	0	+	0	2	69	218	0.0
CP008925.1	h6.sal.bam	other	4476904	4476904	0	+	1	0	70	216	1.0
CP008925.1	h6.sal.bam	other	4476905	4476905	0	+	2	2	71	217	2.0
CP008925.1	h6.sal.bam	other	4476906	4476906	0	+	1	1	72	215	1.0
CP008925.1	h6.sal.bam	other	4476907	4476907	0	+	4	3	76	215	4.0
CP008925.1	h6.sal.bam	GAAC	4476908	4476908	4476916	+	0	4	75	212	0.0
CP008925.1	h6.sal.bam	other	4476909	4476909	0	+	0	0	75	208	0.0
CP008925.1	h6.sal.bam	GAAC	4476910	4476910	4476916	+	2	0	77	208	2.0
CP008925.1	h6.sal.bam	other	4476911	4476911	0	+	0	2	77	212	0.0
CP008925.1	h6.sal.bam	other	4476912	4476912	0	+	0	0	77	211	0.0
CP008925.1	h6.sal.bam	other	4476913	4476913	0	+	0	0	76	212	0.0
CP008925.1	h6.sal.bam	other	4476914	4476914	0	+	0	2	75	212	0.0
CP008925.1	h6.sal.bam	other	4476915	4476915	0	+	2	1	68	211	2.0
CP008925.1	h6.sal.bam	other	4476916	4476916	0	+	0	0	68	211	0.0
CP008925.1	h6.sal.bam	other	4476917	4476917	0	+	2	1	70	211	2.0
CP008925.1	h6.sal.bam	other	4476918	4476918	0	+	0	2	67	211	0.0
CP008925.1	h6.sal.bam	other	4476919	4476919	0	+	1	0	68	209	1.0
CP008925.1	h6.sal.bam	other	4476920	4476920	0	+	0	1	67	209	0.0
CP008925.1	h6.sal.bam	other	4476921	4476921	0	+	1	0	68	208	1.0
CP008925.1	h6.sal.bam	other	4476922	4476922	0	+	1	2	67	208	1.0
CP008925.1	h6.sal.bam	other	4476923	4476923	0	+	0	0	66	211	0.0
CP008925.1	h6.sal.bam	other	4476924	4476924	0	+	2	1	68	211	2.0
CP008925.1	h6.sal.bam	GAAC	4476925	4476925	4476916	+	0	3	66	212	0.0
CP008925.1	h6.sal.bam	other	4476926	4476926	0	+	0	2	65	210	0.0
CP008925.1	h6.sal.bam	GAAC	4476927	4476927	4476916	+	1	2	66	209	1.0
CP008925.1	h6.sal.bam	other	4476928	4476928	0	+	0	1	66	208	0.0
CP008925.1	h6.sal.bam	other	4476929	4476929	0	+	2	0	68	207	2.0
CP008925.1	h6.sal.bam	other	4476930	4476930	0	+	1	1	69	208	1.0
CP008925.1	h6.sal.bam	other	4476931	4476931	0	+	1	1	70	207	1.0
CP008925.1	h6.sal.bam	other	4476932	4476932	0	+	0	0	67	207	0.0
CP008925.1	h6.sal.bam	other	4476933	4476933	0	+	1	2	65	207	1.0
CP008925.1	h6.sal.bam	other	4476934	4476934	0	+	1	14	66	207	1.0
CP008925.1	h6.sal.bam	GAAC	4476935	4476935	4476943	+	1	122	66	193	1.0
CP008925.1	h6.sal.bam	other	4476936	4476936	0	+	9	1	70	71	9.0
CP008925.1	h6.sal.bam	GAAC	4476937	4476937	4476943	+	122	0	189	72	122.0
CP008925.1	h6.sal.bam	other	4476938	4476938	0	+	1	0	190	72	1.0
CP008925.1	h6.sal.bam	other	4476939	4476939	0	+	0	0	189	72	0.0
CP008925.1	h6.sal.bam	other	4476940	4476940	0	+	0	0	189	75	0.0
CP008925.1	h6.sal.bam	other	4476941	4476941	0	+	1	2	189	78	1.0
CP008925.1	h6.sal.bam	other	4476942	4476942	0	+	0	0	189	77	0.0
CP008925.1	h6.sal.bam	other	4476943	4476943	0	+	3	1	192	78	3.0
CP008925.1	h6.sal.bam	other	4476944	4476944	0	+	8	0	198	79	8.0
CP008925.1	h6.sal.bam	other	4476945	4476945	0	+	1	4	199	81	1.0
CP008925.1	h6.sal.bam	other	4476946	4476946	0	+	2	1	201	78	2.0
CP008925.1	h6.sal.bam	other	4476947	4476947	0	+	0	0	200	78	0.0
CP008925.1	h6.sal.bam	other	4476948	4476948	0	+	3	0	203	79	3.0
CP008925.1	h6.sal.bam	other	4476949	4476949	0	+	0	0	203	80	0.0
CP008925.1	h6.sal.bam	other	4476950	4476950	0	+	1	1	204	80	1.0
CP008925.1	h6.sal.bam	other	4476951	4476951	0	+	1	0	203	79	1.0
CP008925.1	h6.sal.bam	GAAC	4476952	4476952	4476943	+	2	21	205	80	2.0
CP008925.1	h6.sal.bam	other	4476953	4476953	0	+	0	0	204	60	0.0
CP008925.1	h6.sal.bam	GAAC	4476954	4476954	4476943	+	32	0	234	61	32.0
CP008925.1	h6.sal.bam	other	4476955	4476955	0	+	3	1	236	61	3.0
CP008925.1	h6.sal.bam	other	4476956	4476956	0	+	1	1	236	60	1.0
CP008925.1	h6.sal.bam	other	4476957	4476957	0	+	0	1	233	64	0.0
CP008925.1	h6.sal.bam	other	4476958	4476958	0	+	0	0	233	64	0.0
CP008925.1	h6.sal.bam	other	4476959	4476959	0	+	0	0	232	67	0.0
CP008925.1	h6.sal.bam	GTTC	4476960	4476960	4476968	+	3	0	235	69	3.0
CP008925.1	h6.sal.bam	other	4476961	4476961	0	+	0	1	231	71	0.0
CP008925.1	h6.sal.bam	GTTC	4476962	4476962	4476968	+	2	0	233	72	2.0
CP008925.1	h6.sal.bam	other	4476963	4476963	0	+	1	0	234	72	1.0
CP008925.1	h6.sal.bam	other	4476964	4476964	0	+	0	2	231	74	0.0
CP008925.1	h6.sal.bam	other	4476965	4476965	0	+	3	0	233	74	3.0
CP008925.1	h6.sal.bam	other	4476966	4476966	0	+	2	2	235	74	2.0
CP008925.1	h6.sal.bam	other	4476967	4476967	0	+	0	1	234	78	0.0
CP008925.1	h6.sal.bam	other	4476968	4476968	0	+	3	1	237	78	3.0
CP008925.1	h6.sal.bam	other	4476969	4476969	0	+	3	0	240	77	3.0
CP008925.1	h6.sal.bam	other	4476970	4476970	0	+	0	1	239	78	0.0
CP008925.1	h6.sal.bam	other	4476971	4476971	0	+	1	3	239	79	1.0
CP008925.1	h6.sal.bam	other	4476972	4476972	0	+	0	1	239	78	0.0
CP008925.1	h6.sal.bam	other	4476973	4476973	0	+	1	0	237	80	1.0
CP008925.1	h6.sal.bam	other	4476974	4476974	0	+	1	0	238	80	1.0
CP008925.1	h6.sal.bam	other	4476975	4476975	0	+	0	0	236	80	0.0
CP008925.1	h6.sal.bam	other	4476976	4476976	0	+	4	0	240	81	4.0
CP008925.1	h6.sal.bam	GTTC	4476977	4476977	4476968	+	0	0	240	83	0.0
CP008925.1	h6.sal.bam	other	4476978	4476978	0	+	4	1	244	84	4.0
CP008925.1	h6.sal.bam	GTTC	4476979	4476979	4476968	+	2	1	245	85	2.0
CP008925.1	h6.sal.bam	other	4476980	4476980	0	+	2	0	246	86	2.0
CP008925.1	h6.sal.bam	other	4476981	4476981	0	+	2	0	246	89	2.0
CP008925.1	h6.sal.bam	other	4476982	4476982	0	+	3	0	245	90	3.0
CP008925.1	h6.sal.bam	other	4476983	4476983	0	+	1	1	246	90	1.0
CP008925.1	h6.sal.bam	other	4476984	4476984	0	+	1	4	247	93	1.0
CP008925.1	h6.sal.bam	other	4476985	4476985	0	+	4	1	249	89	4.0
CP008925.1	h6.sal.bam	other	4476986	4476986	0	+	1	1	250	89	1.0
CP008925.1	h6.sal.bam	other	4476987	4476987	0	+	2	1	252	88	2.0
CP008925.1	h6.sal.bam	other	4476988	4476988	0	+	2	0	254	87	2.0
CP008925.1	h6.sal.bam	other	4476989	4476989	0	+	2	1	256	87	2.0
CP008925.1	h6.sal.bam	other	4476990	4476990	0	+	1	1	255	88	1.0
CP008925.1	h6.sal.bam	other	4476991	4476991	0	+	2	0	255	87	2.0
CP008925.1	h6.sal.bam	other	4476992	4476992	0	+	0	1	255	87	0.0
CP008925.1	h6.sal.bam	other	4476993	4476993	0	+	0	0	255	88	0.0
CP008925.1	h6.sal.bam	other	4476994	4476994	0	+	0	1	254	89	0.0
CP008925.1	h6.sal.bam	other	4476995	4476995	0	+	1	2	255	88	1.0
CP008925.1	h6.sal.bam	other	4476996	4476996	0	+	0	1	253	86	0.0
CP008925.1	h6.sal.bam	other	4476997	4476997	0	+	3	1	256	88	3.0
CP008925.1	h6.sal.bam	other	4476998	4476998	0	+	0	1	254	89	0.0
CP008925.1	h6.sal.bam	other	4476999	4476999	0	+	3	1	257	90	3.0
CP008925.1	h6.sal.bam	other	4477000	4477000	0	+	0	1	257	93	0.0
CP008925.1	h6.sal.bam	other	4477001	4477001	0	+	6	1	262	92	6.0
CP008925.1	h6.sal.bam	other	4477002	4477002	0	+	0	1	262	91	0.0
CP008925.1	h6.sal.bam	other	4477003	4477003	0	+	4	0	266	90	4.0
CP008925.1	h6.sal.bam	other	4477004	4477004	0	+	1	1	265	90	1.0
CP008925.1	h6.sal.bam	other	4477005	4477005	0	+	0	0	264	92	0.0
CP008925.1	h6.sal.bam	other	4477006	4477006	0	+	1	1	262	92	1.0
CP008925.1	h6.sal.bam	other	4477007	4477007	0	+	1	0	263	94	1.0
CP008925.1	h6.sal.bam	other	4477008	4477008	0	+	0	3	261	95	0.0
CP008925.1	h6.sal.bam	other	4477009	4477009	0	+	1	0	261	92	1.0
CP008925.1	h6.sal.bam	other	4477010	4477010	0	+	1	0	248	99	1.0
CP008925.1	h6.sal.bam	other	4477011	4477011	0	+	3	1	251	99	3.0
CP008925.1	h6.sal.bam	other	4477012	4477012	0	+	1	0	136	105	1.0
CP008925.1	h6.sal.bam	other	4477013	4477013	0	+	2	3	137	106	2.0
CP008925.1	h6.sal.bam	other	4477014	4477014	0	+	0	0	137	103	0.0
CP008925.1	h6.sal.bam	other	4477015	4477015	0	+	3	3	140	103	3.0
CP008925.1	h6.sal.bam	other	4477016	4477016	0	+	0	1	139	100	0.0
CP008925.1	h6.sal.bam	other	4477017	4477017	0	+	0	1	129	99	0.0
CP008925.1	h6.sal.bam	other	4477018	4477018	0	+	1	0	130	101	1.0
CP008925.1	h6.sal.bam	other	4477019	4477019	0	+	5	2	135	101	5.0
CP008925.1	h6.sal.bam	other	4477020	4477020	0	+	1	1	135	99	1.0
CP008925.1	h6.sal.bam	other	4477021	4477021	0	+	1	1	135	98	1.0
CP008925.1	h6.sal.bam	other	4477022	4477022	0	+	1	1	133	98	1.0
CP008925.1	h6.sal.bam	other	4477023	4477023	0	+	0	1	133	101	0.0
CP008925.1	h6.sal.bam	other	4477024	4477024	0	+	3	1	136	103	3.0
CP008925.1	h6.sal.bam	other	4477025	4477025	0	+	1	0	135	103	1.0
CP008925.1	h6.sal.bam	other	4477026	4477026	0	+	1	1	136	105	1.0
CP008925.1	h6.sal.bam	other	4477027	4477027	0	+	3	0	137	104	3.0
CP008925.1	h6.sal.bam	other	4477028	4477028	0	+	3	1	105	104	3.0
CP008925.1	h6.sal.bam	other	4477029	4477029	0	+	4	3	109	103	4.0
CP008925.1	h6.sal.bam	other	4477030	4477030	0	+	0	2	109	100	0.0
CP008925.1	h6.sal.bam	other	4477031	4477031	0	+	4	0	112	99	4.0
CP008925.1	h6.sal.bam	other	4477032	4477032	0	+	2	1	114	100	2.0
CP008925.1	h6.sal.bam	other	4477033	4477033	0	+	1	4	115	101	1.0
CP008925.1	h6.sal.bam	other	4477034	4477034	0	+	0	2	112	97	0.0
CP008925.1	h6.sal.bam	other	4477035	4477035	0	+	0	2	112	100	0.0
CP008925.1	h6.sal.bam	other	4477036	4477036	0	+	2	1	114	100	2.0
CP008925.1	h6.sal.bam	other	4477037	4477037	0	+	0	0	111	99	0.0
CP008925.1	h6.sal.bam	other	4477038	4477038	0	+	0	3	111	106	0.0
CP008925.1	h6.sal.bam	other	4477039	4477039	0	+	2	2	113	104	2.0
CP008925.1	h6.sal.bam	other	4477040	4477040	0	+	0	1	110	102	0.0
CP008925.1	h6.sal.bam	other	4477041	4477041	0	+	3	5	111	101	3.0
CP008925.1	h6.sal.bam	other	4477042	4477042	0	+	0	0	111	96	0.0
CP008925.1	h6.sal.bam	other	4477043	4477043	0	+	4	1	109	102	4.0
CP008925.1	h6.sal.bam	other	4477044	4477044	0	+	1	2	110	101	1.0
CP008925.1	h6.sal.bam	other	4477045	4477045	0	+	2	1	111	110	2.0
CP008925.1	h6.sal.bam	other	4477046	4477046	0	+	0	2	111	115	0.0
CP008925.1	h6.sal.bam	other	4477047	4477047	0	+	0	3	111	113	0.0
CP008925.1	h6.sal.bam	other	4477048	4477048	0	+	3	0	112	114	3.0
CP008925.1	h6.sal.bam	other	4477049	4477049	0	+	2	1	114	116	2.0
CP008925.1	h6.sal.bam	other	4477050	4477050	0	+	1	3	111	115	1.0
CP008925.1	h6.sal.bam	other	4477051	4477051	0	+	1	0	112	113	1.0
CP008925.1	h6.sal.bam	other	4477052	4477052	0	+	1	1	111	115	1.0
CP008925.1	h6.sal.bam	other	4477053	4477053	0	+	0	1	108	117	0.0
CP008925.1	h6.sal.bam	other	4477054	4477054	0	+	0	3	106	119	0.0
CP008925.1	h6.sal.bam	other	4477055	4477055	0	+	1	4	105	118	1.0
CP008925.1	h6.sal.bam	other	4477056	4477056	0	+	2	0	105	116	2.0
CP008925.1	h6.sal.bam	other	4477057	4477057	0	+	1	4	103	116	1.0
CP008925.1	h6.sal.bam	other	4477058	4477058	0	+	2	2	104	112	2.0
CP008925.1	h6.sal.bam	other	4477059	4477059	0	+	3	0	106	113	3.0
CP008925.1	h6.sal.bam	other	4477060	4477060	0	+	3	0	105	114	3.0
CP008925.1	h6.sal.bam	other	4477061	4477061	0	+	0	0	102	117	0.0
CP008925.1	h6.sal.bam	other	4477062	4477062	0	+	4	0	106	118	4.0
CP008925.1	h6.sal.bam	other	4477063	4477063	0	+	0	0	104	125	0.0
CP008925.1	h6.sal.bam	other	4477064	4477064	0	+	0	1	101	127	0.0
CP008925.1	h6.sal.bam	other	4477065	4477065	0	+	0	2	101	126	0.0
CP008925.1	h6.sal.bam	other	4477066	4477066	0	+	0	3	99	126	0.0
CP008925.1	h6.sal.bam	other	4477067	4477067	0	+	3	2	102	126	3.0
CP008925.1	h6.sal.bam	other	4477068	4477068	0	+	2	1	104	126	2.0
CP008925.1	h6.sal.bam	other	4477069	4477069	0	+	0	5	104	130	0.0
CP008925.1	h6.sal.bam	other	4477070	4477070	0	+	1	1	104	127	1.0
CP008925.1	h6.sal.bam	other	4477071	4477071	0	+	0	0	103	129	0.0
CP008925.1	h6.sal.bam	other	4477072	4477072	0	+	1	4	103	131	1.0
CP008925.1	h6.sal.bam	other	4477073	4477073	0	+	0	1	99	128	0.0
CP008925.1	h6.sal.bam	other	4477074	4477074	0	+	2	2	101	128	2.0
CP008925.1	h6.sal.bam	other	4477075	4477075	0	+	1	2	102	126	1.0
CP008925.1	h6.sal.bam	other	4477076	4477076	0	+	1	1	97	124	1.0
CP008925.1	h6.sal.bam	other	4477077	4477077	0	+	2	0	99	127	2.0
CP008925.1	h6.sal.bam	other	4477078	4477078	0	+	1	1	96	127	1.0
CP008925.1	h6.sal.bam	other	4477079	4477079	0	+	0	1	95	129	0.0
CP008925.1	h6.sal.bam	other	4477080	4477080	0	+	0	0	94	133	0.0
CP008925.1	h6.sal.bam	other	4477081	4477081	0	+	0	2	94	136	0.0
CP008925.1	h6.sal.bam	other	4477082	4477082	0	+	1	1	93	136	1.0
CP008925.1	h6.sal.bam	other	4477083	4477083	0	+	1	3	92	137	1.0
CP008925.1	h6.sal.bam	GTTC	4477084	4477084	4477092	+	2	4	94	135	2.0
CP008925.1	h6.sal.bam	other	4477085	4477085	0	+	1	3	95	131	1.0
CP008925.1	h6.sal.bam	GTTC	4477086	4477086	4477092	+	1	3	94	133	1.0
CP008925.1	h6.sal.bam	other	4477087	4477087	0	+	4	1	97	133	4.0
CP008925.1	h6.sal.bam	other	4477088	4477088	0	+	0	0	95	132	0.0
CP008925.1	h6.sal.bam	other	4477089	4477089	0	+	0	1	94	132	0.0
CP008925.1	h6.sal.bam	other	4477090	4477090	0	+	1	3	92	135	1.0
CP008925.1	h6.sal.bam	other	4477091	4477091	0	+	1	3	93	133	1.0
CP008925.1	h6.sal.bam	other	4477092	4477092	0	+	3	0	96	135	3.0
CP008925.1	h6.sal.bam	other	4477093	4477093	0	+	0	1	95	135	0.0
CP008925.1	h6.sal.bam	other	4477094	4477094	0	+	0	1	90	135	0.0
CP008925.1	h6.sal.bam	other	4477095	4477095	0	+	2	3	91	136	2.0
CP008925.1	h6.sal.bam	other	4477096	4477096	0	+	0	2	89	135	0.0
CP008925.1	h6.sal.bam	other	4477097	4477097	0	+	1	1	90	135	1.0
CP008925.1	h6.sal.bam	other	4477098	4477098	0	+	0	1	90	134	0.0
CP008925.1	h6.sal.bam	other	4477099	4477099	0	+	1	1	89	133	1.0
CP008925.1	h6.sal.bam	other	4477100	4477100	0	+	2	2	90	132	2.0
CP008925.1	h6.sal.bam	GTTC	4477101	4477101	4477092	+	1	0	90	130	1.0
CP008925.1	h6.sal.bam	other	4477102	4477102	0	+	1	3	88	130	1.0
CP008925.1	h6.sal.bam	GTTC	4477103	4477103	4477092	+	1	2	86	128	1.0
CP008925.1	h6.sal.bam	other	4477104	4477104	0	+	2	1	84	129	2.0
CP008925.1	h6.sal.bam	other	4477105	4477105	0	+	0	0	84	128	0.0
CP008925.1	h6.sal.bam	other	4477106	4477106	0	+	2	0	82	128	2.0
CP008925.1	h6.sal.bam	other	4477107	4477107	0	+	0	2	81	136	0.0
CP008925.1	h6.sal.bam	other	4477108	4477108	0	+	0	2	80	136	0.0
CP008925.1	h6.sal.bam	other	4477109	4477109	0	+	0	5	80	136	0.0
CP008925.1	h6.sal.bam	other	4477110	4477110	0	+	0	1	79	132	0.0
CP008925.1	h6.sal.bam	other	4477111	4477111	0	+	1	0	78	133	1.0
CP008925.1	h6.sal.bam	other	4477112	4477112	0	+	1	0	79	140	1.0
CP008925.1	h6.sal.bam	other	4477113	4477113	0	+	1	1	80	141	1.0
CP008925.1	h6.sal.bam	other	4477114	4477114	0	+	2	0	80	141	2.0
CP008925.1	h6.sal.bam	other	4477115	4477115	0	+	1	3	81	143	1.0
CP008925.1	h6.sal.bam	other	4477116	4477116	0	+	1	1	79	141	1.0
CP008925.1	h6.sal.bam	other	4477117	4477117	0	+	2	2	81	141	2.0
CP008925.1	h6.sal.bam	other	4477118	4477118	0	+	0	1	74	140	0.0
CP008925.1	h6.sal.bam	other	4477119	4477119	0	+	0	4	74	140	0.0
CP008925.1	h6.sal.bam	other	4477120	4477120	0	+	1	5	75	137	1.0
CP008925.1	h6.sal.bam	other	4477121	4477121	0	+	2	0	77	134	2.0
CP008925.1	h6.sal.bam	other	4477122	4477122	0	+	1	0	77	134	1.0
CP008925.1	h6.sal.bam	other	4477123	4477123	0	+	0	2	75	134	0.0
CP008925.1	h6.sal.bam	other	4477124	4477124	0	+	3	1	75	132	3.0
CP008925.1	h6.sal.bam	other	4477125	4477125	0	+	3	0	78	131	3.0
CP008925.1	h6.sal.bam	other	4477126	4477126	0	+	0	1	77	132	0.0
CP008925.1	h6.sal.bam	other	4477127	4477127	0	+	0	3	76	134	0.0
CP008925.1	h6.sal.bam	other	4477128	4477128	0	+	0	3	76	131	0.0
CP008925.1	h6.sal.bam	other	4477129	4477129	0	+	2	2	78	128	2.0
CP008925.1	h6.sal.bam	other	4477130	4477130	0	+	0	2	77	129	0.0
CP008925.1	h6.sal.bam	other	4477131	4477131	0	+	3	0	78	127	3.0
CP008925.1	h6.sal.bam	other	4477132	4477132	0	+	2	0	77	127	2.0
CP008925.1	h6.sal.bam	other	4477133	4477133	0	+	0	3	77	127	0.0
CP008925.1	h6.sal.bam	other	4477134	4477134	0	+	3	1	74	127	3.0
CP008925.1	h6.sal.bam	other	4477135	4477135	0	+	1	4	75	126	1.0
CP008925.1	h6.sal.bam	other	4477136	4477136	0	+	2	4	74	130	2.0
CP008925.1	h6.sal.bam	other	4477137	4477137	0	+	1	2	74	128	1.0
CP008925.1	h6.sal.bam	other	4477138	4477138	0	+	4	3	78	128	4.0
CP008925.1	h6.sal.bam	other	4477139	4477139	0	+	5	1	83	126	5.0
CP008925.1	h6.sal.bam	other	4477140	4477140	0	+	1	1	84	127	1.0
CP008925.1	h6.sal.bam	other	4477141	4477141	0	+	1	3	85	126	1.0
CP008925.1	h6.sal.bam	other	4477142	4477142	0	+	5	2	85	124	5.0
CP008925.1	h6.sal.bam	other	4477143	4477143	0	+	1	5	86	124	1.0
CP008925.1	h6.sal.bam	other	4477144	4477144	0	+	3	2	89	120	3.0
CP008925.1	h6.sal.bam	other	4477145	4477145	0	+	0	3	88	118	0.0
CP008925.1	h6.sal.bam	other	4477146	4477146	0	+	2	2	90	116	2.0
CP008925.1	h6.sal.bam	other	4477147	4477147	0	+	4	1	93	118	4.0
CP008925.1	h6.sal.bam	other	4477148	4477148	0	+	0	1	93	118	0.0
CP008925.1	h6.sal.bam	other	4477149	4477149	0	+	2	2	92	119	2.0
CP008925.1	h6.sal.bam	other	4477150	4477150	0	+	1	1	92	119	1.0
CP008925.1	h6.sal.bam	other	4477151	4477151	0	+	0	1	89	118	0.0
CP008925.1	h6.sal.bam	other	4477152	4477152	0	+	0	3	89	117	0.0
CP008925.1	h6.sal.bam	other	4477153	4477153	0	+	4	0	93	115	4.0
CP008925.1	h6.sal.bam	other	4477154	4477154	0	+	2	6	95	115	2.0
CP008925.1	h6.sal.bam	other	4477155	4477155	0	+	3	3	98	111	3.0
CP008925.1	h6.sal.bam	other	4477156	4477156	0	+	2	2	100	108	2.0
CP008925.1	h6.sal.bam	other	4477157	4477157	0	+	5	2	103	109	5.0
CP008925.1	h6.sal.bam	other	4477158	4477158	0	+	2	1	105	107	2.0
CP008925.1	h6.sal.bam	other	4477159	4477159	0	+	3	5	106	108	3.0
CP008925.1	h6.sal.bam	other	4477160	4477160	0	+	0	0	104	106	0.0
CP008925.1	h6.sal.bam	other	4477161	4477161	0	+	1	3	105	107	1.0
CP008925.1	h6.sal.bam	other	4477162	4477162	0	+	3	3	105	107	2.0
CP008925.1	h6.sal.bam	other	4477163	4477163	0	+	3	0	108	104	1.5
CP008925.1	h6.sal.bam	other	4477164	4477164	0	+	2	1	110	104	1.3333333333333333
CP008925.1	h6.sal.bam	other	4477165	4477165	0	+	2	1	110	109	1.3333333333333333
CP008925.1	h6.sal.bam	other	4477166	4477166	0	+	0	5	110	108	0.0
CP008925.1	h6.sal.bam	other	4477167	4477167	0	+	0	1	107	103	0.0
CP008925.1	h6.sal.bam	other	4477168	4477168	0	+	3	2	110	102	2.0
CP008925.1	h6.sal.bam	other	4477169	4477169	0	+	0	0	108	102	0.0
CP008925.1	h6.sal.bam	other	4477170	4477170	0	+	0	2	108	102	0.0
CP008925.1	h6.sal.bam	other	4477171	4477171	0	+	0	2	107	100	0.0
CP008925.1	h6.sal.bam	other	4477172	4477172	0	+	2	0	109	101	1.0
CP008925.1	h6.sal.bam	other	4477173	4477173	0	+	1	0	110	103	0.5
CP008925.1	h6.sal.bam	other	4477174	4477174	0	+	3	0	110	105	1.5
CP008925.1	h6.sal.bam	other	4477175	4477175	0	+	2	0	111	107	1.3333333333333333
CP008925.1	h6.sal.bam	other	4477176	4477176	0	+	2	1	112	109	1.0
CP008925.1	h6.sal.bam	other	4477177	4477177	0	+	2	3	114	108	1.0
CP008925.1	h6.sal.bam	other	4477178	4477178	0	+	1	3	112	108	0.5
CP008925.1	h6.sal.bam	other	4477179	4477179	0	+	1	5	113	109	0.5
CP008925.1	h6.sal.bam	other	4477180	4477180	0	+	1	0	114	108	0.5
CP008925.1	h6.sal.bam	other	4477181	4477181	0	+	1	0	113	109	0.5
CP008925.1	h6.sal.bam	other	4477182	4477182	0	+	1	2	114	109	0.5
CP008925.1	h6.sal.bam	other	4477183	4477183	0	+	2	3	116	107	1.0
CP008925.1	h6.sal.bam	other	4477184	4477184	0	+	2	0	118	107	1.0
CP008925.1	h6.sal.bam	other	4477185	4477185	0	+	0	4	118	110	0.0
CP008925.1	h6.sal.bam	other	4477186	4477186	0	+	0	5	117	108	0.0
CP008925.1	h6.sal.bam	other	4477187	4477187	0	+	0	1	116	104	0.0
CP008925.1	h6.sal.bam	other	4477188	4477188	0	+	0	1	115	105	0.0
CP008925.1	h6.sal.bam	other	4477189	4477189	0	+	0	2	113	107	0.0
CP008925.1	h6.sal.bam	other	4477190	4477190	0	+	3	1	111	107	1.5
CP008925.1	h6.sal.bam	other	4477191	4477191	0	+	1	0	112	107	0.5
CP008925.1	h6.sal.bam	other	4477192	4477192	0	+	3	2	115	109	1.5
CP008925.1	h6.sal.bam	other	4477193	4477193	0	+	5	0	120	108	2.5
CP008925.1	h6.sal.bam	other	4477194	4477194	0	+	2	2	121	112	1.0
CP008925.1	h6.sal.bam	other	4477195	4477195	0	+	2	2	123	110	1.0
CP008925.1	h6.sal.bam	other	4477196	4477196	0	+	3	0	123	109	1.5
CP008925.1	h6.sal.bam	other	4477197	4477197	0	+	2	0	125	109	1.0
CP008925.1	h6.sal.bam	other	4477198	4477198	0	+	2	0	124	109	1.0
CP008925.1	h6.sal.bam	other	4477199	4477199	0	+	0	0	121	111	0.0
CP008925.1	h6.sal.bam	other	4477200	4477200	0	+	0	3	121	112	0.0
CP008925.1	h6.sal.bam	other	4477201	4477201	0	+	2	0	123	111	1.0
CP008925.1	h6.sal.bam	other	4477202	4477202	0	+	4	0	127	111	2.0
CP008925.1	h6.sal.bam	other	4477203	4477203	0	+	1	2	128	113	0.5
CP008925.1	h6.sal.bam	other	4477204	4477204	0	+	1	1	127	113	0.5
CP008925.1	h6.sal.bam	other	4477205	4477205	0	+	1	0	128	113	0.5
CP008925.1	h6.sal.bam	other	4477206	4477206	0	+	1	1	126	113	0.5
CP008925.1	h6.sal.bam	other	4477207	4477207	0	+	2	2	127	113	1.0
CP008925.1	h6.sal.bam	other	4477208	4477208	0	+	3	1	127	115	1.5
CP008925.1	h6.sal.bam	other	4477209	4477209	0	+	1	3	127	116	0.6666666666666666
CP008925.1	h6.sal.bam	other	4477210	4477210	0	+	3	4	130	117	2.0
CP008925.1	h6.sal.bam	other	4477211	4477211	0	+	1	2	128	114	0.5
CP008925.1	h6.sal.bam	other	4477212	4477212	0	+	2	3	129	113	1.3333333333333333
CP008925.1	h6.sal.bam	other	4477213	4477213	0	+	3	0	128	111	3.0
CP008925.1	h6.sal.bam	other	4477214	4477214	0	+	0	2	123	111	0.0
CP008925.1	h6.sal.bam	other	4477215	4477215	0	+	0	0	123	111	0.0
CP008925.1	h6.sal.bam	other	4477216	4477216	0	+	1	1	123	113	1.0
CP008925.1	h6.sal.bam	other	4477217	4477217	0	+	4	2	122	115	4.0
CP008925.1	h6.sal.bam	other	4477218	4477218	0	+	1	1	122	113	1.0
CP008925.1	h6.sal.bam	other	4477219	4477219	0	+	2	0	121	115	2.0
CP008925.1	h6.sal.bam	other	4477220	4477220	0	+	3	1	122	117	3.0
CP008925.1	h6.sal.bam	other	4477221	4477221	0	+	1	4	119	118	1.0
CP008925.1	h6.sal.bam	other	4477222	4477222	0	+	3	2	122	116	3.0
CP008925.1	h6.sal.bam	other	4477223	4477223	0	+	1	2	123	115	1.0
CP008925.1	h6.sal.bam	other	4477224	4477224	0	+	1	1	122	113	1.0
CP008925.1	h6.sal.bam	other	4477225	4477225	0	+	1	0	122	115	1.0
CP008925.1	h6.sal.bam	other	4477226	4477226	0	+	3	0	125	119	3.0
CP008925.1	h6.sal.bam	other	4477227	4477227	0	+	2	1	127	123	2.0
CP008925.1	h6.sal.bam	other	4477228	4477228	0	+	2	1	125	122	2.0
CP008925.1	h6.sal.bam	other	4477229	4477229	0	+	3	2	126	126	3.0
CP008925.1	h6.sal.bam	other	4477230	4477230	0	+	2	0	118	126	2.0
CP008925.1	h6.sal.bam	other	4477231	4477231	0	+	4	3	122	127	4.0
CP008925.1	h6.sal.bam	other	4477232	4477232	0	+	0	0	122	124	0.0
CP008925.1	h6.sal.bam	other	4477233	4477233	0	+	0	1	120	125	0.0
CP008925.1	h6.sal.bam	other	4477234	4477234	0	+	1	4	118	129	1.0
CP008925.1	h6.sal.bam	other	4477235	4477235	0	+	1	3	118	125	1.0
CP008925.1	h6.sal.bam	other	4477236	4477236	0	+	2	1	117	122	1.3333333333333333
CP008925.1	h6.sal.bam	other	4477237	4477237	0	+	2	4	119	124	1.0
CP008925.1	h6.sal.bam	other	4477238	4477238	0	+	2	0	118	122	1.0
CP008925.1	h6.sal.bam	other	4477239	4477239	0	+	1	1	117	123	0.5
CP008925.1	h6.sal.bam	other	4477240	4477240	0	+	2	0	117	122	1.0
CP008925.1	h6.sal.bam	other	4477241	4477241	0	+	5	0	122	122	2.5
CP008925.1	h6.sal.bam	other	4477242	4477242	0	+	1	0	123	123	0.6666666666666666
CP008925.1	h6.sal.bam	other	4477243	4477243	0	+	4	2	124	128	4.0
CP008925.1	h6.sal.bam	other	4477244	4477244	0	+	0	0	124	126	0.0
CP008925.1	h6.sal.bam	other	4477245	4477245	0	+	0	0	124	135	0.0
CP008925.1	h6.sal.bam	other	4477246	4477246	0	+	3	3	127	135	3.0
CP008925.1	h6.sal.bam	other	4477247	4477247	0	+	3	3	128	133	3.0
CP008925.1	h6.sal.bam	other	4477248	4477248	0	+	0	1	127	132	0.0
CP008925.1	h6.sal.bam	other	4477249	4477249	0	+	1	2	125	134	1.0
CP008925.1	h6.sal.bam	other	4477250	4477250	0	+	3	3	126	133	3.0
CP008925.1	h6.sal.bam	other	4477251	4477251	0	+	0	0	124	131	0.0
CP008925.1	h6.sal.bam	other	4477252	4477252	0	+	3	4	124	133	3.0
CP008925.1	h6.sal.bam	other	4477253	4477253	0	+	2	2	126	130	2.0
CP008925.1	h6.sal.bam	other	4477254	4477254	0	+	2	4	127	129	2.0
CP008925.1	h6.sal.bam	other	4477255	4477255	0	+	3	1	129	128	2.0
CP008925.1	h6.sal.bam	other	4477256	4477256	0	+	1	0	129	128	0.5
CP008925.1	h6.sal.bam	other	4477257	4477257	0	+	1	0	129	128	0.6666666666666666
CP008925.1	h6.sal.bam	other	4477258	4477258	0	+	0	3	127	130	0.0
CP008925.1	h6.sal.bam	other	4477259	4477259	0	+	1	3	126	132	0.6666666666666666
CP008925.1	h6.sal.bam	other	4477260	4477260	0	+	0	3	126	129	0.0
CP008925.1	h6.sal.bam	other	4477261	4477261	0	+	2	1	128	130	1.3333333333333333
CP008925.1	h6.sal.bam	other	4477262	4477262	0	+	0	2	128	129	0.0
CP008925.1	h6.sal.bam	other	4477263	4477263	0	+	1	3	129	132	1.0
CP008925.1	h6.sal.bam	other	4477264	4477264	0	+	1	2	130	136	1.0
CP008925.1	h6.sal.bam	other	4477265	4477265	0	+	4	2	131	136	4.0
CP008925.1	h6.sal.bam	other	4477266	4477266	0	+	1	1	131	137	1.0
CP008925.1	h6.sal.bam	other	4477267	4477267	0	+	1	0	124	137	1.0
CP008925.1	h6.sal.bam	other	4477268	4477268	0	+	0	4	124	137	0.0
CP008925.1	h6.sal.bam	other	4477269	4477269	0	+	1	1	120	135	0.6666666666666666
CP008925.1	h6.sal.bam	other	4477270	4477270	0	+	2	0	119	136	2.0
CP008925.1	h6.sal.bam	other	4477271	4477271	0	+	0	0	115	138	0.0
CP008925.1	h6.sal.bam	other	4477272	4477272	0	+	0	0	115	141	0.0
CP008925.1	h6.sal.bam	other	4477273	4477273	0	+	4	2	119	141	4.0
CP008925.1	h6.sal.bam	other	4477274	4477274	0	+	1	1	120	139	1.0
CP008925.1	h6.sal.bam	other	4477275	4477275	0	+	1	2	121	141	1.0
CP008925.1	h6.sal.bam	other	4477276	4477276	0	+	2	2	121	139	2.0
CP008925.1	h6.sal.bam	other	4477277	4477277	0	+	0	0	117	139	0.0
CP008925.1	h6.sal.bam	other	4477278	4477278	0	+	3	4	119	141	3.0
CP008925.1	h6.sal.bam	other	4477279	4477279	0	+	3	0	121	137	3.0
CP008925.1	h6.sal.bam	other	4477280	4477280	0	+	2	1	121	137	2.0
CP008925.1	h6.sal.bam	other	4477281	4477281	0	+	1	1	119	140	1.0
CP008925.1	h6.sal.bam	other	4477282	4477282	0	+	0	3	118	139	0.0
CP008925.1	h6.sal.bam	other	4477283	4477283	0	+	2	3	120	137	2.0
CP008925.1	h6.sal.bam	other	4477284	4477284	0	+	4	3	123	136	2.6666666666666665
CP008925.1	h6.sal.bam	other	4477285	4477285	0	+	3	1	122	133	1.5
CP008925.1	h6.sal.bam	other	4477286	4477286	0	+	5	1	127	132	2.5
CP008925.1	h6.sal.bam	other	4477287	4477287	0	+	3	1	128	131	1.5
CP008925.1	h6.sal.bam	other	4477288	4477288	0	+	2	2	127	132	1.0
CP008925.1	h6.sal.bam	other	4477289	4477289	0	+	1	3	128	131	0.5
CP008925.1	h6.sal.bam	other	4477290	4477290	0	+	0	1	128	130	0.0
CP008925.1	h6.sal.bam	other	4477291	4477291	0	+	1	1	128	133	0.5
CP008925.1	h6.sal.bam	other	4477292	4477292	0	+	1	1	124	134	0.5
CP008925.1	h6.sal.bam	other	4477293	4477293	0	+	1	1	122	133	0.6666666666666666
CP008925.1	h6.sal.bam	other	4477294	4477294	0	+	1	2	119	132	0.6666666666666666
CP008925.1	h6.sal.bam	other	4477295	4477295	0	+	2	4	121	130	1.3333333333333333
CP008925.1	h6.sal.bam	other	4477296	4477296	0	+	2	0	123	128	1.3333333333333333
CP008925.1	h6.sal.bam	other	4477297	4477297	0	+	4	1	123	129	2.6666666666666665
CP008925.1	h6.sal.bam	other	4477298	4477298	0	+	0	3	123	128	0.0
CP008925.1	h6.sal.bam	other	4477299	4477299	0	+	1	4	124	126	0.5
CP008925.1	h6.sal.bam	other	4477300	4477300	0	+	4	3	127	123	2.6666666666666665
CP008925.1	h6.sal.bam	other	4477301	4477301	0	+	0	1	124	122	0.0
CP008925.1	h6.sal.bam	other	4477302	4477302	0	+	2	1	124	121	1.3333333333333333
CP008925.1	h6.sal.bam	other	4477303	4477303	0	+	4	4	126	125	4.0
CP008925.1	h6.sal.bam	other	4477304	4477304	0	+	2	3	124	121	2.0
CP008925.1	h6.sal.bam	other	4477305	4477305	0	+	2	0	121	120	2.0
CP008925.1	h6.sal.bam	other	4477306	4477306	0	+	3	1	124	120	3.0
CP008925.1	h6.sal.bam	other	4477307	4477307	0	+	1	3	125	119	1.0
CP008925.1	h6.sal.bam	other	4477308	4477308	0	+	4	2	129	117	2.6666666666666665
CP008925.1	h6.sal.bam	other	4477309	4477309	0	+	0	0	127	116	0.0
CP008925.1	h6.sal.bam	other	4477310	4477310	0	+	0	0	127	116	0.0
CP008925.1	h6.sal.bam	other	4477311	4477311	0	+	2	3	125	121	2.0
CP008925.1	h6.sal.bam	other	4477312	4477312	0	+	4	3	128	119	4.0
CP008925.1	h6.sal.bam	other	4477313	4477313	0	+	1	0	127	119	1.0
CP008925.1	h6.sal.bam	other	4477314	4477314	0	+	1	0	127	119	0.6666666666666666
CP008925.1	h6.sal.bam	other	4477315	4477315	0	+	0	2	121	121	0.0
CP008925.1	h6.sal.bam	other	4477316	4477316	0	+	0	2	120	123	0.0
CP008925.1	h6.sal.bam	other	4477317	4477317	0	+	2	2	122	123	1.3333333333333333
CP008925.1	h6.sal.bam	other	4477318	4477318	0	+	5	2	123	123	2.5
CP008925.1	h6.sal.bam	GTTC	4477319	4477319	4477327	+	3	7	126	122	1.5
CP008925.1	h6.sal.bam	other	4477320	4477320	0	+	1	1	127	115	0.6666666666666666
CP008925.1	h6.sal.bam	GTTC	4477321	4477321	4477327	+	10	1	134	114	6.666666666666667
CP008925.1	h6.sal.bam	other	4477322	4477322	0	+	1	1	132	115	0.6666666666666666
CP008925.1	h6.sal.bam	other	4477323	4477323	0	+	1	3	133	114	1.0
CP008925.1	h6.sal.bam	other	4477324	4477324	0	+	1	2	133	113	1.0
CP008925.1	h6.sal.bam	other	4477325	4477325	0	+	1	1	131	114	0.6666666666666666
CP008925.1	h6.sal.bam	other	4477326	4477326	0	+	1	2	132	116	1.0
CP008925.1	h6.sal.bam	other	4477327	4477327	0	+	3	1	132	115	3.0
CP008925.1	h6.sal.bam	other	4477328	4477328	0	+	2	1	132	114	2.0
CP008925.1	h6.sal.bam	other	4477329	4477329	0	+	5	2	135	117	5.0
CP008925.1	h6.sal.bam	other	4477330	4477330	0	+	2	1	133	115	2.0
CP008925.1	h6.sal.bam	other	4477331	4477331	0	+	2	3	135	114	2.0
CP008925.1	h6.sal.bam	other	4477332	4477332	0	+	1	0	135	119	1.0
CP008925.1	h6.sal.bam	other	4477333	4477333	0	+	2	6	137	124	2.0
CP008925.1	h6.sal.bam	other	4477334	4477334	0	+	2	2	136	118	2.0
CP008925.1	h6.sal.bam	other	4477335	4477335	0	+	7	1	143	117	7.0
CP008925.1	h6.sal.bam	GTTC	4477336	4477336	4477327	+	3	6	146	116	3.0
CP008925.1	h6.sal.bam	other	4477337	4477337	0	+	2	5	147	118	2.0
CP008925.1	h6.sal.bam	GTTC	4477338	4477338	4477327	+	8	1	155	115	8.0
CP008925.1	h6.sal.bam	other	4477339	4477339	0	+	4	2	158	114	4.0
CP008925.1	h6.sal.bam	other	4477340	4477340	0	+	3	3	157	114	3.0
CP008925.1	h6.sal.bam	other	4477341	4477341	0	+	1	1	157	111	1.0
CP008925.1	h6.sal.bam	other	4477342	4477342	0	+	0	0	156	111	0.0
CP008925.1	h6.sal.bam	other	4477343	4477343	0	+	1	2	157	111	1.0
CP008925.1	h6.sal.bam	other	4477344	4477344	0	+	0	2	156	110	0.0
CP008925.1	h6.sal.bam	other	4477345	4477345	0	+	1	3	154	108	1.0
CP008925.1	h6.sal.bam	other	4477346	4477346	0	+	2	2	156	105	2.0
CP008925.1	h6.sal.bam	other	4477347	4477347	0	+	2	1	157	108	2.0
CP008925.1	h6.sal.bam	other	4477348	4477348	0	+	3	0	156	107	3.0
CP008925.1	h6.sal.bam	other	4477349	4477349	0	+	1	1	157	107	1.0
CP008925.1	h6.sal.bam	other	4477350	4477350	0	+	1	0	156	106	1.0
CP008925.1	h6.sal.bam	other	4477351	4477351	0	+	2	2	157	106	2.0
CP008925.1	h6.sal.bam	other	4477352	4477352	0	+	0	2	156	110	0.0
CP008925.1	h6.sal.bam	other	4477353	4477353	0	+	1	0	154	110	1.0
CP008925.1	h6.sal.bam	other	4477354	4477354	0	+	3	0	154	112	3.0
CP008925.1	h6.sal.bam	other	4477355	4477355	0	+	0	4	152	115	0.0
CP008925.1	h6.sal.bam	other	4477356	4477356	0	+	2	0	153	112	2.0
CP008925.1	h6.sal.bam	other	4477357	4477357	0	+	0	1	153	113	0.0
CP008925.1	h6.sal.bam	other	4477358	4477358	0	+	2	2	152	114	2.0
CP008925.1	h6.sal.bam	other	4477359	4477359	0	+	1	0	151	112	1.0
CP008925.1	h6.sal.bam	other	4477360	4477360	0	+	1	0	141	112	1.0
CP008925.1	h6.sal.bam	other	4477361	4477361	0	+	0	2	141	114	0.0
CP008925.1	h6.sal.bam	other	4477362	4477362	0	+	0	0	140	116	0.0
CP008925.1	h6.sal.bam	other	4477363	4477363	0	+	1	1	139	117	1.0
CP008925.1	h6.sal.bam	other	4477364	4477364	0	+	4	3	142	119	4.0
CP008925.1	h6.sal.bam	other	4477365	4477365	0	+	1	3	143	122	1.0
CP008925.1	h6.sal.bam	other	4477366	4477366	0	+	0	2	143	119	0.0
CP008925.1	h6.sal.bam	other	4477367	4477367	0	+	2	0	144	122	2.0
CP008925.1	h6.sal.bam	other	4477368	4477368	0	+	2	0	144	124	2.0
CP008925.1	h6.sal.bam	other	4477369	4477369	0	+	0	0	141	125	0.0
CP008925.1	h6.sal.bam	other	4477370	4477370	0	+	1	2	137	125	1.0
CP008925.1	h6.sal.bam	other	4477371	4477371	0	+	0	1	137	123	0.0
CP008925.1	h6.sal.bam	other	4477372	4477372	0	+	0	1	137	122	0.0
CP008925.1	h6.sal.bam	other	4477373	4477373	0	+	0	0	136	124	0.0
CP008925.1	h6.sal.bam	other	4477374	4477374	0	+	1	1	137	124	1.0
CP008925.1	h6.sal.bam	other	4477375	4477375	0	+	2	2	135	123	2.0
CP008925.1	h6.sal.bam	other	4477376	4477376	0	+	1	0	136	124	1.0
CP008925.1	h6.sal.bam	other	4477377	4477377	0	+	1	5	135	124	1.0
CP008925.1	h6.sal.bam	other	4477378	4477378	0	+	0	2	131	122	0.0
CP008925.1	h6.sal.bam	other	4477379	4477379	0	+	3	0	131	123	3.0
CP008925.1	h6.sal.bam	other	4477380	4477380	0	+	2	0	132	124	2.0
CP008925.1	h6.sal.bam	other	4477381	4477381	0	+	0	1	129	129	0.0
CP008925.1	h6.sal.bam	other	4477382	4477382	0	+	1	2	130	132	1.0
CP008925.1	h6.sal.bam	other	4477383	4477383	0	+	1	1	127	131	1.0
CP008925.1	h6.sal.bam	other	4477384	4477384	0	+	1	1	127	131	1.0
CP008925.1	h6.sal.bam	other	4477385	4477385	0	+	2	5	127	130	2.0
CP008925.1	h6.sal.bam	other	4477386	4477386	0	+	1	1	127	129	1.0
CP008925.1	h6.sal.bam	other	4477387	4477387	0	+	1	2	125	135	1.0
CP008925.1	h6.sal.bam	other	4477388	4477388	0	+	1	1	125	135	1.0
CP008925.1	h6.sal.bam	other	4477389	4477389	0	+	1	1	125	134	1.0
CP008925.1	h6.sal.bam	other	4477390	4477390	0	+	0	6	124	138	0.0
CP008925.1	h6.sal.bam	other	4477391	4477391	0	+	3	2	127	135	3.0
CP008925.1	h6.sal.bam	other	4477392	4477392	0	+	0	1	126	134	0.0
CP008925.1	h6.sal.bam	other	4477393	4477393	0	+	3	1	124	134	3.0
CP008925.1	h6.sal.bam	other	4477394	4477394	0	+	3	0	125	139	3.0
CP008925.1	h6.sal.bam	other	4477395	4477395	0	+	2	0	126	142	2.0
CP008925.1	h6.sal.bam	other	4477396	4477396	0	+	0	2	116	144	0.0
CP008925.1	h6.sal.bam	other	4477397	4477397	0	+	4	0	118	144	4.0
CP008925.1	h6.sal.bam	other	4477398	4477398	0	+	2	3	120	144	2.0
CP008925.1	h6.sal.bam	other	4477399	4477399	0	+	4	4	123	143	4.0
CP008925.1	h6.sal.bam	other	4477400	4477400	0	+	3	3	125	142	3.0
CP008925.1	h6.sal.bam	other	4477401	4477401	0	+	2	0	125	139	2.0
CP008925.1	h6.sal.bam	other	4477402	4477402	0	+	3	6	126	143	3.0
CP008925.1	h6.sal.bam	other	4477403	4477403	0	+	2	1	126	151	2.0
CP008925.1	h6.sal.bam	other	4477404	4477404	0	+	0	2	117	152	0.0
CP008925.1	h6.sal.bam	other	4477405	4477405	0	+	0	0	117	150	0.0
CP008925.1	h6.sal.bam	other	4477406	4477406	0	+	2	2	119	152	2.0
CP008925.1	h6.sal.bam	other	4477407	4477407	0	+	2	4	120	150	2.0
CP008925.1	h6.sal.bam	other	4477408	4477408	0	+	2	0	120	146	2.0
CP008925.1	h6.sal.bam	other	4477409	4477409	0	+	0	2	118	150	0.0
CP008925.1	h6.sal.bam	other	4477410	4477410	0	+	0	5	109	149	0.0
CP008925.1	h6.sal.bam	other	4477411	4477411	0	+	3	3	111	145	3.0
CP008925.1	h6.sal.bam	other	4477412	4477412	0	+	0	1	109	143	0.0
CP008925.1	h6.sal.bam	other	4477413	4477413	0	+	1	1	102	143	1.0
CP008925.1	h6.sal.bam	other	4477414	4477414	0	+	1	0	99	144	1.0
CP008925.1	h6.sal.bam	other	4477415	4477415	0	+	3	1	98	144	3.0
CP008925.1	h6.sal.bam	other	4477416	4477416	0	+	6	0	104	145	6.0
CP008925.1	h6.sal.bam	other	4477417	4477417	0	+	2	1	106	145	2.0
CP008925.1	h6.sal.bam	other	4477418	4477418	0	+	2	1	107	145	2.0
CP008925.1	h6.sal.bam	other	4477419	4477419	0	+	0	1	107	147	0.0
CP008925.1	h6.sal.bam	other	4477420	4477420	0	+	1	1	107	148	1.0
CP008925.1	h6.sal.bam	other	4477421	4477421	0	+	2	2	107	150	2.0
CP008925.1	h6.sal.bam	other	4477422	4477422	0	+	1	1	104	148	1.0
CP008925.1	h6.sal.bam	other	4477423	4477423	0	+	4	2	106	147	4.0
CP008925.1	h6.sal.bam	other	4477424	4477424	0	+	0	2	104	153	0.0
CP008925.1	h6.sal.bam	other	4477425	4477425	0	+	1	1	105	151	1.0
CP008925.1	h6.sal.bam	other	4477426	4477426	0	+	1	2	104	155	1.0
CP008925.1	h6.sal.bam	other	4477427	4477427	0	+	1	1	104	154	1.0
CP008925.1	h6.sal.bam	other	4477428	4477428	0	+	2	1	104	156	2.0
CP008925.1	h6.sal.bam	other	4477429	4477429	0	+	2	4	106	155	2.0
CP008925.1	h6.sal.bam	other	4477430	4477430	0	+	0	0	106	154	0.0
CP008925.1	h6.sal.bam	other	4477431	4477431	0	+	1	2	105	161	1.0
CP008925.1	h6.sal.bam	other	4477432	4477432	0	+	2	1	107	160	2.0
CP008925.1	h6.sal.bam	other	4477433	4477433	0	+	0	0	105	159	0.0
CP008925.1	h6.sal.bam	other	4477434	4477434	0	+	5	1	109	162	5.0
CP008925.1	h6.sal.bam	other	4477435	4477435	0	+	1	0	109	162	1.0
CP008925.1	h6.sal.bam	other	4477436	4477436	0	+	0	4	109	163	0.0
CP008925.1	h6.sal.bam	other	4477437	4477437	0	+	2	5	111	160	2.0
CP008925.1	h6.sal.bam	other	4477438	4477438	0	+	0	0	109	155	0.0
CP008925.1	h6.sal.bam	GTTC	4477439	4477439	4477447	+	2	6	108	157	2.0
CP008925.1	h6.sal.bam	other	4477440	4477440	0	+	3	1	110	152	2.0
CP008925.1	h6.sal.bam	GTTC	4477441	4477441	4477447	+	4	4	110	152	4.0
CP008925.1	h6.sal.bam	other	4477442	4477442	0	+	1	1	111	152	1.0
CP008925.1	h6.sal.bam	other	4477443	4477443	0	+	1	1	112	156	1.0
CP008925.1	h6.sal.bam	other	4477444	4477444	0	+	1	0	113	155	1.0
CP008925.1	h6.sal.bam	other	4477445	4477445	0	+	1	0	113	155	1.0
CP008925.1	h6.sal.bam	other	4477446	4477446	0	+	4	1	117	161	4.0
CP008925.1	h6.sal.bam	other	4477447	4477447	0	+	0	2	117	163	0.0
CP008925.1	h6.sal.bam	other	4477448	4477448	0	+	0	1	116	161	0.0
CP008925.1	h6.sal.bam	other	4477449	4477449	0	+	3	1	119	162	3.0
CP008925.1	h6.sal.bam	other	4477450	4477450	0	+	3	2	120	161	3.0
CP008925.1	h6.sal.bam	other	4477451	4477451	0	+	0	0	119	159	0.0
CP008925.1	h6.sal.bam	other	4477452	4477452	0	+	2	6	120	165	2.0
CP008925.1	h6.sal.bam	other	4477453	4477453	0	+	4	1	124	160	4.0
CP008925.1	h6.sal.bam	other	4477454	4477454	0	+	2	2	119	159	2.0
CP008925.1	h6.sal.bam	other	4477455	4477455	0	+	1	5	120	158	1.0
CP008925.1	h6.sal.bam	GTTC	4477456	4477456	4477447	+	0	3	120	153	0.0
CP008925.1	h6.sal.bam	other	4477457	4477457	0	+	3	1	121	154	3.0
CP008925.1	h6.sal.bam	GTTC	4477458	4477458	4477447	+	1	2	122	154	1.0
CP008925.1	h6.sal.bam	other	4477459	4477459	0	+	7	1	128	154	7.0
CP008925.1	h6.sal.bam	other	4477460	4477460	0	+	5	2	131	153	5.0
CP008925.1	h6.sal.bam	other	4477461	4477461	0	+	1	6	132	156	1.0
CP008925.1	h6.sal.bam	other	4477462	4477462	0	+	1	2	131	151	1.0
CP008925.1	h6.sal.bam	other	4477463	4477463	0	+	0	5	131	152	0.0
CP008925.1	h6.sal.bam	other	4477464	4477464	0	+	0	0	131	147	0.0
CP008925.1	h6.sal.bam	other	4477465	4477465	0	+	2	3	133	149	2.0
CP008925.1	h6.sal.bam	other	4477466	4477466	0	+	3	1	130	147	3.0
CP008925.1	h6.sal.bam	other	4477467	4477467	0	+	1	1	131	148	1.0
CP008925.1	h6.sal.bam	other	4477468	4477468	0	+	1	5	132	149	1.0
CP008925.1	h6.sal.bam	other	4477469	4477469	0	+	1	3	130	147	1.0
CP008925.1	h6.sal.bam	other	4477470	4477470	0	+	2	2	130	144	2.0
CP008925.1	h6.sal.bam	other	4477471	4477471	0	+	1	2	131	144	1.0
CP008925.1	h6.sal.bam	other	4477472	4477472	0	+	1	1	127	143	1.0
CP008925.1	h6.sal.bam	other	4477473	4477473	0	+	2	1	126	143	2.0
CP008925.1	h6.sal.bam	other	4477474	4477474	0	+	1	3	120	144	1.0
CP008925.1	h6.sal.bam	other	4477475	4477475	0	+	2	5	122	141	2.0
CP008925.1	h6.sal.bam	other	4477476	4477476	0	+	1	4	117	139	0.6666666666666666
CP008925.1	h6.sal.bam	other	4477477	4477477	0	+	0	9	117	137	0.0
CP008925.1	h6.sal.bam	other	4477478	4477478	0	+	2	2	119	131	2.0
CP008925.1	h6.sal.bam	other	4477479	4477479	0	+	0	0	119	129	0.0
CP008925.1	h6.sal.bam	other	4477480	4477480	0	+	4	3	123	135	4.0
CP008925.1	h6.sal.bam	other	4477481	4477481	0	+	2	1	123	137	2.0
CP008925.1	h6.sal.bam	other	4477482	4477482	0	+	1	3	121	136	1.0
CP008925.1	h6.sal.bam	GTTC	4477483	4477483	4477491	+	3	0	123	133	3.0
CP008925.1	h6.sal.bam	other	4477484	4477484	0	+	0	1	123	139	0.0
CP008925.1	h6.sal.bam	GTTC	4477485	4477485	4477491	+	0	1	123	141	0.0
CP008925.1	h6.sal.bam	other	4477486	4477486	0	+	1	1	122	140	0.6666666666666666
CP008925.1	h6.sal.bam	other	4477487	4477487	0	+	2	2	124	141	1.3333333333333333
CP008925.1	h6.sal.bam	other	4477488	4477488	0	+	0	0	123	143	0.0
CP008925.1	h6.sal.bam	other	4477489	4477489	0	+	2	0	124	146	1.3333333333333333
CP008925.1	h6.sal.bam	other	4477490	4477490	0	+	4	2	125	147	4.0
CP008925.1	h6.sal.bam	other	4477491	4477491	0	+	1	1	117	147	1.0
CP008925.1	h6.sal.bam	other	4477492	4477492	0	+	0	1	117	146	0.0
CP008925.1	h6.sal.bam	other	4477493	4477493	0	+	0	3	115	150	0.0
CP008925.1	h6.sal.bam	other	4477494	4477494	0	+	2	2	115	148	2.0
CP008925.1	h6.sal.bam	other	4477495	4477495	0	+	2	3	112	147	2.0
CP008925.1	h6.sal.bam	other	4477496	4477496	0	+	3	2	113	145	3.0
CP008925.1	h6.sal.bam	other	4477497	4477497	0	+	3	2	116	147	3.0
CP008925.1	h6.sal.bam	other	4477498	4477498	0	+	2	4	115	145	2.0
CP008925.1	h6.sal.bam	other	4477499	4477499	0	+	2	5	117	141	2.0
CP008925.1	h6.sal.bam	GTTC	4477500	4477500	4477491	+	4	0	118	136	4.0
CP008925.1	h6.sal.bam	other	4477501	4477501	0	+	1	1	119	143	1.0
CP008925.1	h6.sal.bam	GTTC	4477502	4477502	4477491	+	3	2	122	144	3.0
CP008925.1	h6.sal.bam	other	4477503	4477503	0	+	1	3	121	143	1.0
CP008925.1	h6.sal.bam	other	4477504	4477504	0	+	6	6	123	140	6.0
CP008925.1	h6.sal.bam	other	4477505	4477505	0	+	4	1	126	134	4.0
CP008925.1	h6.sal.bam	other	4477506	4477506	0	+	4	1	129	133	4.0
CP008925.1	h6.sal.bam	other	4477507	4477507	0	+	1	3	128	132	1.0
CP008925.1	h6.sal.bam	other	4477508	4477508	0	+	1	1	129	137	1.0
CP008925.1	h6.sal.bam	other	4477509	4477509	0	+	0	0	124	137	0.0
CP008925.1	h6.sal.bam	other	4477510	4477510	0	+	0	1	123	142	0.0
CP008925.1	h6.sal.bam	other	4477511	4477511	0	+	2	1	124	144	2.0
CP008925.1	h6.sal.bam	other	4477512	4477512	0	+	0	0	124	143	0.0
CP008925.1	h6.sal.bam	other	4477513	4477513	0	+	2	2	122	143	2.0
CP008925.1	h6.sal.bam	other	4477514	4477514	0	+	3	1	124	146	3.0
CP008925.1	h6.sal.bam	other	4477515	4477515	0	+	1	2	121	145	1.0
CP008925.1	h6.sal.bam	other	4477516	4477516	0	+	2	3	123	143	2.0
CP008925.1	h6.sal.bam	other	4477517	4477517	0	+	3	6	125	141	3.0
CP008925.1	h6.sal.bam	other	4477518	4477518	0	+	0	0	124	136	0.0
CP008925.1	h6.sal.bam	other	4477519	4477519	0	+	0	3	122	137	0.0
CP008925.1	h6.sal.bam	other	4477520	4477520	0	+	4	3	124	134	4.0
CP008925.1	h6.sal.bam	other	4477521	4477521	0	+	0	3	123	133	0.0
CP008925.1	h6.sal.bam	other	4477522	4477522	0	+	1	3	124	130	1.0
CP008925.1	h6.sal.bam	other	4477523	4477523	0	+	2	1	122	127	2.0
CP008925.1	h6.sal.bam	other	4477524	4477524	0	+	4	1	126	126	4.0
CP008925.1	h6.sal.bam	other	4477525	4477525	0	+	3	2	129	128	3.0
CP008925.1	h6.sal.bam	other	4477526	4477526	0	+	3	1	131	129	3.0
CP008925.1	h6.sal.bam	other	4477527	4477527	0	+	1	1	131	128	1.0
CP008925.1	h6.sal.bam	other	4477528	4477528	0	+	0	1	128	129	0.0
CP008925.1	h6.sal.bam	other	4477529	4477529	0	+	3	0	128	132	3.0
CP008925.1	h6.sal.bam	other	4477530	4477530	0	+	1	2	127	133	1.0
CP008925.1	h6.sal.bam	other	4477531	4477531	0	+	1	2	128	131	1.0
CP008925.1	h6.sal.bam	other	4477532	4477532	0	+	5	1	132	135	5.0
CP008925.1	h6.sal.bam	other	4477533	4477533	0	+	1	2	132	134	1.0
CP008925.1	h6.sal.bam	other	4477534	4477534	0	+	5	4	129	135	5.0
CP008925.1	h6.sal.bam	other	4477535	4477535	0	+	1	2	127	137	1.0
CP008925.1	h6.sal.bam	other	4477536	4477536	0	+	4	1	130	135	4.0
CP008925.1	h6.sal.bam	other	4477537	4477537	0	+	3	3	132	136	3.0
CP008925.1	h6.sal.bam	other	4477538	4477538	0	+	2	0	134	133	2.0
CP008925.1	h6.sal.bam	other	4477539	4477539	0	+	0	2	134	133	0.0
CP008925.1	h6.sal.bam	other	4477540	4477540	0	+	1	2	133	133	1.0
CP008925.1	h6.sal.bam	other	4477541	4477541	0	+	0	1	130	136	0.0
CP008925.1	h6.sal.bam	other	4477542	4477542	0	+	1	1	130	135	1.0
CP008925.1	h6.sal.bam	other	4477543	4477543	0	+	1	3	131	135	1.0
CP008925.1	h6.sal.bam	other	4477544	4477544	0	+	0	0	129	134	0.0
CP008925.1	h6.sal.bam	other	4477545	4477545	0	+	0	2	129	134	0.0
CP008925.1	h6.sal.bam	other	4477546	4477546	0	+	1	0	129	140	1.0
CP008925.1	h6.sal.bam	other	4477547	4477547	0	+	2	1	130	141	2.0
CP008925.1	h6.sal.bam	other	4477548	4477548	0	+	1	2	129	141	1.0
CP008925.1	h6.sal.bam	other	4477549	4477549	0	+	4	0	132	142	4.0
CP008925.1	h6.sal.bam	other	4477550	4477550	0	+	0	3	129	143	0.0
CP008925.1	h6.sal.bam	other	4477551	4477551	0	+	3	2	132	143	3.0
CP008925.1	h6.sal.bam	other	4477552	4477552	0	+	3	3	134	141	3.0
CP008925.1	h6.sal.bam	other	4477553	4477553	0	+	7	0	140	141	7.0
CP008925.1	h6.sal.bam	other	4477554	4477554	0	+	1	10	141	141	1.0
CP008925.1	h6.sal.bam	other	4477555	4477555	0	+	1	1	138	137	1.0
CP008925.1	h6.sal.bam	other	4477556	4477556	0	+	5	2	141	139	5.0
CP008925.1	h6.sal.bam	other	4477557	4477557	0	+	0	4	140	141	0.0
CP008925.1	h6.sal.bam	other	4477558	4477558	0	+	1	3	138	137	1.0
CP008925.1	h6.sal.bam	other	4477559	4477559	0	+	1	1	139	136	1.0
CP008925.1	h6.sal.bam	other	4477560	4477560	0	+	3	2	142	137	3.0
CP008925.1	h6.sal.bam	other	4477561	4477561	0	+	1	3	142	138	1.0
CP008925.1	h6.sal.bam	other	4477562	4477562	0	+	1	3	141	137	1.0
CP008925.1	h6.sal.bam	other	4477563	4477563	0	+	0	2	141	139	0.0
CP008925.1	h6.sal.bam	other	4477564	4477564	0	+	4	0	139	138	4.0
CP008925.1	h6.sal.bam	other	4477565	4477565	0	+	3	2	142	138	3.0
CP008925.1	h6.sal.bam	other	4477566	4477566	0	+	0	4	141	138	0.0
CP008925.1	h6.sal.bam	other	4477567	4477567	0	+	3	1	144	135	3.0
CP008925.1	h6.sal.bam	other	4477568	4477568	0	+	1	0	145	134	1.0
CP008925.1	h6.sal.bam	other	4477569	4477569	0	+	0	1	143	134	0.0
CP008925.1	h6.sal.bam	other	4477570	4477570	0	+	1	2	136	135	1.0
CP008925.1	h6.sal.bam	other	4477571	4477571	0	+	0	3	136	136	0.0
CP008925.1	h6.sal.bam	other	4477572	4477572	0	+	0	0	136	134	0.0
CP008925.1	h6.sal.bam	other	4477573	4477573	0	+	0	4	134	136	0.0
CP008925.1	h6.sal.bam	other	4477574	4477574	0	+	2	1	131	133	2.0
CP008925.1	h6.sal.bam	other	4477575	4477575	0	+	2	2	132	135	2.0
CP008925.1	h6.sal.bam	other	4477576	4477576	0	+	2	2	132	135	2.0
CP008925.1	h6.sal.bam	other	4477577	4477577	0	+	4	1	133	134	4.0
CP008925.1	h6.sal.bam	other	4477578	4477578	0	+	4	2	136	134	4.0
CP008925.1	h6.sal.bam	other	4477579	4477579	0	+	1	1	132	133	1.0
CP008925.1	h6.sal.bam	other	4477580	4477580	0	+	1	2	124	134	1.0
CP008925.1	h6.sal.bam	other	4477581	4477581	0	+	6	2	130	133	6.0
CP008925.1	h6.sal.bam	other	4477582	4477582	0	+	1	1	131	131	1.0
CP008925.1	h6.sal.bam	other	4477583	4477583	0	+	4	1	132	134	4.0
CP008925.1	h6.sal.bam	other	4477584	4477584	0	+	1	6	133	136	1.0
CP008925.1	h6.sal.bam	other	4477585	4477585	0	+	2	2	134	136	2.0
CP008925.1	h6.sal.bam	other	4477586	4477586	0	+	2	4	136	137	2.0
CP008925.1	h6.sal.bam	other	4477587	4477587	0	+	0	1	134	134	0.0
CP008925.1	h6.sal.bam	other	4477588	4477588	0	+	1	1	132	133	1.0
CP008925.1	h6.sal.bam	GAAC	4477589	4477589	4477597	+	0	1	131	132	0.0
CP008925.1	h6.sal.bam	other	4477590	4477590	0	+	0	0	129	132	0.0
CP008925.1	h6.sal.bam	GAAC	4477591	4477591	4477597	+	3	1	129	136	3.0
CP008925.1	h6.sal.bam	other	4477592	4477592	0	+	1	0	130	137	1.0
CP008925.1	h6.sal.bam	other	4477593	4477593	0	+	3	3	133	139	3.0
CP008925.1	h6.sal.bam	other	4477594	4477594	0	+	2	0	135	137	2.0
CP008925.1	h6.sal.bam	other	4477595	4477595	0	+	1	0	132	140	1.0
CP008925.1	h6.sal.bam	other	4477596	4477596	0	+	0	0	132	140	0.0
CP008925.1	h6.sal.bam	other	4477597	4477597	0	+	2	0	134	144	2.0
CP008925.1	h6.sal.bam	other	4477598	4477598	0	+	1	2	129	146	1.0
CP008925.1	h6.sal.bam	other	4477599	4477599	0	+	0	0	126	146	0.0
CP008925.1	h6.sal.bam	other	4477600	4477600	0	+	1	3	127	147	1.0
CP008925.1	h6.sal.bam	other	4477601	4477601	0	+	0	2	123	147	0.0
CP008925.1	h6.sal.bam	other	4477602	4477602	0	+	1	5	124	145	1.0
CP008925.1	h6.sal.bam	other	4477603	4477603	0	+	0	1	124	140	0.0
CP008925.1	h6.sal.bam	other	4477604	4477604	0	+	5	5	126	140	5.0
CP008925.1	h6.sal.bam	other	4477605	4477605	0	+	0	1	125	135	0.0
CP008925.1	h6.sal.bam	GAAC	4477606	4477606	4477597	+	0	1	124	136	0.0
CP008925.1	h6.sal.bam	other	4477607	4477607	0	+	2	3	121	136	2.0
CP008925.1	h6.sal.bam	GAAC	4477608	4477608	4477597	+	2	0	117	135	2.0
CP008925.1	h6.sal.bam	other	4477609	4477609	0	+	1	6	118	140	1.0
CP008925.1	h6.sal.bam	other	4477610	4477610	0	+	1	0	118	134	1.0
CP008925.1	h6.sal.bam	other	4477611	4477611	0	+	1	2	115	137	1.0
CP008925.1	h6.sal.bam	other	4477612	4477612	0	+	2	0	114	135	2.0
CP008925.1	h6.sal.bam	other	4477613	4477613	0	+	0	1	112	136	0.0
CP008925.1	h6.sal.bam	other	4477614	4477614	0	+	2	1	114	135	2.0
CP008925.1	h6.sal.bam	other	4477615	4477615	0	+	3	4	116	136	3.0
CP008925.1	h6.sal.bam	other	4477616	4477616	0	+	4	1	119	134	4.0
CP008925.1	h6.sal.bam	other	4477617	4477617	0	+	0	0	119	133	0.0
CP008925.1	h6.sal.bam	other	4477618	4477618	0	+	1	2	119	133	1.0
CP008925.1	h6.sal.bam	other	4477619	4477619	0	+	1	0	119	133	1.0
CP008925.1	h6.sal.bam	other	4477620	4477620	0	+	0	8	119	133	0.0
CP008925.1	h6.sal.bam	other	4477621	4477621	0	+	1	1	118	125	1.0
CP008925.1	h6.sal.bam	other	4477622	4477622	0	+	2	1	120	126	2.0
CP008925.1	h6.sal.bam	other	4477623	4477623	0	+	0	3	119	127	0.0
CP008925.1	h6.sal.bam	other	4477624	4477624	0	+	0	1	112	132	0.0
CP008925.1	h6.sal.bam	other	4477625	4477625	0	+	0	3	112	134	0.0
CP008925.1	h6.sal.bam	other	4477626	4477626	0	+	4	2	116	131	4.0
CP008925.1	h6.sal.bam	other	4477627	4477627	0	+	4	1	117	134	4.0
CP008925.1	h6.sal.bam	other	4477628	4477628	0	+	3	6	106	136	3.0
CP008925.1	h6.sal.bam	other	4477629	4477629	0	+	2	0	108	131	2.0
CP008925.1	h6.sal.bam	other	4477630	4477630	0	+	2	2	110	133	2.0
CP008925.1	h6.sal.bam	other	4477631	4477631	0	+	4	4	114	132	4.0
CP008925.1	h6.sal.bam	other	4477632	4477632	0	+	2	0	115	128	2.0
CP008925.1	h6.sal.bam	other	4477633	4477633	0	+	0	2	110	132	0.0
CP008925.1	h6.sal.bam	other	4477634	4477634	0	+	2	2	112	135	2.0
CP008925.1	h6.sal.bam	other	4477635	4477635	0	+	1	4	108	134	1.0
CP008925.1	h6.sal.bam	other	4477636	4477636	0	+	0	1	108	132	0.0
CP008925.1	h6.sal.bam	other	4477637	4477637	0	+	2	5	110	136	2.0
CP008925.1	h6.sal.bam	other	4477638	4477638	0	+	1	1	111	131	1.0
CP008925.1	h6.sal.bam	other	4477639	4477639	0	+	0	2	111	132	0.0
CP008925.1	h6.sal.bam	other	4477640	4477640	0	+	0	0	108	132	0.0
CP008925.1	h6.sal.bam	other	4477641	4477641	0	+	1	1	106	133	1.0
CP008925.1	h6.sal.bam	other	4477642	4477642	0	+	1	0	106	133	1.0
CP008925.1	h6.sal.bam	other	4477643	4477643	0	+	0	0	106	133	0.0
CP008925.1	h6.sal.bam	other	4477644	4477644	0	+	0	2	105	133	0.0
CP008925.1	h6.sal.bam	other	4477645	4477645	0	+	1	4	106	132	1.0
CP008925.1	h6.sal.bam	other	4477646	4477646	0	+	2	1	108	130	2.0
CP008925.1	h6.sal.bam	other	4477647	4477647	0	+	1	2	109	129	1.0
CP008925.1	h6.sal.bam	other	4477648	4477648	0	+	1	1	109	127	1.0
CP008925.1	h6.sal.bam	other	4477649	4477649	0	+	3	3	109	133	3.0
CP008925.1	h6.sal.bam	other	4477650	4477650	0	+	0	3	103	132	0.0
CP008925.1	h6.sal.bam	other	4477651	4477651	0	+	2	1	105	130	2.0
CP008925.1	h6.sal.bam	other	4477652	4477652	0	+	2	1	107	129	2.0
CP008925.1	h6.sal.bam	other	4477653	4477653	0	+	2	1	104	130	2.0
CP008925.1	h6.sal.bam	other	4477654	4477654	0	+	0	2	104	129	0.0
CP008925.1	h6.sal.bam	other	4477655	4477655	0	+	4	1	95	129	2.6666666666666665
CP008925.1	h6.sal.bam	other	4477656	4477656	0	+	1	1	96	129	0.6666666666666666
CP008925.1	h6.sal.bam	other	4477657	4477657	0	+	0	3	96	128	0.0
CP008925.1	h6.sal.bam	other	4477658	4477658	0	+	1	4	97	125	1.0
CP008925.1	h6.sal.bam	other	4477659	4477659	0	+	3	5	100	123	3.0
CP008925.1	h6.sal.bam	other	4477660	4477660	0	+	0	2	98	120	0.0
CP008925.1	h6.sal.bam	other	4477661	4477661	0	+	1	1	97	120	0.5
CP008925.1	h6.sal.bam	other	4477662	4477662	0	+	2	1	99	123	1.0
CP008925.1	h6.sal.bam	other	4477663	4477663	0	+	0	0	98	125	0.0
CP008925.1	h6.sal.bam	other	4477664	4477664	0	+	3	1	98	126	1.5
CP008925.1	h6.sal.bam	other	4477665	4477665	0	+	1	4	99	128	0.5
CP008925.1	h6.sal.bam	other	4477666	4477666	0	+	1	2	100	124	0.5
CP008925.1	h6.sal.bam	other	4477667	4477667	0	+	3	2	102	128	1.5
CP008925.1	h6.sal.bam	other	4477668	4477668	0	+	3	1	102	127	1.5
CP008925.1	h6.sal.bam	other	4477669	4477669	0	+	2	3	101	126	1.0
CP008925.1	h6.sal.bam	other	4477670	4477670	0	+	5	2	106	126	2.5
CP008925.1	h6.sal.bam	other	4477671	4477671	0	+	3	2	109	124	1.5
CP008925.1	h6.sal.bam	other	4477672	4477672	0	+	3	2	110	122	1.5
CP008925.1	h6.sal.bam	other	4477673	4477673	0	+	1	2	110	126	0.5
CP008925.1	h6.sal.bam	other	4477674	4477674	0	+	0	1	109	126	0.0
CP008925.1	h6.sal.bam	other	4477675	4477675	0	+	0	2	109	125	0.0
CP008925.1	h6.sal.bam	other	4477676	4477676	0	+	1	0	109	124	0.5
CP008925.1	h6.sal.bam	other	4477677	4477677	0	+	1	0	110	124	0.5
CP008925.1	h6.sal.bam	other	4477678	4477678	0	+	1	1	111	124	0.5
CP008925.1	h6.sal.bam	other	4477679	4477679	0	+	2	1	108	123	1.0
CP008925.1	h6.sal.bam	other	4477680	4477680	0	+	2	0	110	122	1.0
CP008925.1	h6.sal.bam	other	4477681	4477681	0	+	3	1	109	123	1.5
CP008925.1	h6.sal.bam	other	4477682	4477682	0	+	1	3	110	122	0.5
CP008925.1	h6.sal.bam	other	4477683	4477683	0	+	1	4	111	121	0.5
CP008925.1	h6.sal.bam	other	4477684	4477684	0	+	1	0	111	117	0.5
CP008925.1	h6.sal.bam	other	4477685	4477685	0	+	1	3	111	117	0.5
CP008925.1	h6.sal.bam	other	4477686	4477686	0	+	2	0	110	115	1.0
CP008925.1	h6.sal.bam	other	4477687	4477687	0	+	1	1	111	116	0.5
CP008925.1	h6.sal.bam	other	4477688	4477688	0	+	2	2	113	115	1.0
CP008925.1	h6.sal.bam	other	4477689	4477689	0	+	6	0	114	116	3.0
CP008925.1	h6.sal.bam	other	4477690	4477690	0	+	2	2	116	116	1.0
CP008925.1	h6.sal.bam	other	4477691	4477691	0	+	2	0	114	118	1.0
CP008925.1	h6.sal.bam	other	4477692	4477692	0	+	0	1	114	120	0.0
CP008925.1	h6.sal.bam	other	4477693	4477693	0	+	2	1	115	121	1.0
CP008925.1	h6.sal.bam	other	4477694	4477694	0	+	3	2	117	122	1.5
CP008925.1	h6.sal.bam	other	4477695	4477695	0	+	3	0	120	120	1.5
CP008925.1	h6.sal.bam	other	4477696	4477696	0	+	1	0	120	122	0.5
CP008925.1	h6.sal.bam	other	4477697	4477697	0	+	3	2	121	124	1.5
CP008925.1	h6.sal.bam	other	4477698	4477698	0	+	1	11	122	122	0.5
CP008925.1	h6.sal.bam	other	4477699	4477699	0	+	2	1	124	114	1.0
CP008925.1	h6.sal.bam	other	4477700	4477700	0	+	6	2	130	113	3.0
CP008925.1	h6.sal.bam	other	4477701	4477701	0	+	3	3	129	112	1.5
CP008925.1	h6.sal.bam	other	4477702	4477702	0	+	4	2	128	109	2.0
CP008925.1	h6.sal.bam	other	4477703	4477703	0	+	5	1	130	107	2.5
CP008925.1	h6.sal.bam	other	4477704	4477704	0	+	4	2	133	108	2.0
CP008925.1	h6.sal.bam	other	4477705	4477705	0	+	3	1	134	108	1.5
CP008925.1	h6.sal.bam	other	4477706	4477706	0	+	0	0	130	107	0.0
CP008925.1	h6.sal.bam	other	4477707	4477707	0	+	3	5	131	107	1.5
CP008925.1	h6.sal.bam	other	4477708	4477708	0	+	1	5	132	103	0.5
CP008925.1	h6.sal.bam	other	4477709	4477709	0	+	1	1	131	101	0.5
CP008925.1	h6.sal.bam	other	4477710	4477710	0	+	4	4	134	101	2.0
CP008925.1	h6.sal.bam	other	4477711	4477711	0	+	5	2	139	99	2.5
CP008925.1	h6.sal.bam	other	4477712	4477712	0	+	2	1	139	97	1.0
CP008925.1	h6.sal.bam	other	4477713	4477713	0	+	3	1	141	98	1.5
CP008925.1	h6.sal.bam	other	4477714	4477714	0	+	2	3	143	100	1.0
CP008925.1	h6.sal.bam	other	4477715	4477715	0	+	0	2	143	97	0.0
CP008925.1	h6.sal.bam	other	4477716	4477716	0	+	2	1	144	97	1.0
CP008925.1	h6.sal.bam	other	4477717	4477717	0	+	3	0	146	98	1.5
CP008925.1	h6.sal.bam	other	4477718	4477718	0	+	3	0	148	99	1.5
CP008925.1	h6.sal.bam	other	4477719	4477719	0	+	1	2	149	101	0.5
CP008925.1	h6.sal.bam	other	4477720	4477720	0	+	5	2	153	101	2.5
CP008925.1	h6.sal.bam	other	4477721	4477721	0	+	2	1	152	101	1.0
CP008925.1	h6.sal.bam	other	4477722	4477722	0	+	1	3	149	102	0.5
CP008925.1	h6.sal.bam	other	4477723	4477723	0	+	0	2	149	100	0.0
CP008925.1	h6.sal.bam	other	4477724	4477724	0	+	2	2	151	99	1.0
CP008925.1	h6.sal.bam	other	4477725	4477725	0	+	0	1	151	98	0.0
CP008925.1	h6.sal.bam	other	4477726	4477726	0	+	2	1	151	99	1.0
CP008925.1	h6.sal.bam	other	4477727	4477727	0	+	3	0	152	100	1.5
CP008925.1	h6.sal.bam	other	4477728	4477728	0	+	0	1	149	102	0.0
CP008925.1	h6.sal.bam	other	4477729	4477729	0	+	4	4	153	101	2.0
CP008925.1	h6.sal.bam	other	4477730	4477730	0	+	1	0	150	99	0.5
CP008925.1	h6.sal.bam	other	4477731	4477731	0	+	1	0	151	99	0.5
CP008925.1	h6.sal.bam	other	4477732	4477732	0	+	0	1	151	99	0.0
CP008925.1	h6.sal.bam	other	4477733	4477733	0	+	2	0	152	98	1.0
CP008925.1	h6.sal.bam	other	4477734	4477734	0	+	2	1	151	104	1.0
CP008925.1	h6.sal.bam	other	4477735	4477735	0	+	0	3	147	104	0.0
CP008925.1	h6.sal.bam	other	4477736	4477736	0	+	0	3	147	102	0.0
CP008925.1	h6.sal.bam	other	4477737	4477737	0	+	2	3	149	101	1.0
CP008925.1	h6.sal.bam	other	4477738	4477738	0	+	7	1	151	100	3.5
CP008925.1	h6.sal.bam	other	4477739	4477739	0	+	0	3	150	101	0.0
CP008925.1	h6.sal.bam	other	4477740	4477740	0	+	0	0	150	98	0.0
CP008925.1	h6.sal.bam	other	4477741	4477741	0	+	2	8	152	98	1.0
CP008925.1	h6.sal.bam	other	4477742	4477742	0	+	2	1	151	94	1.0
CP008925.1	h6.sal.bam	other	4477743	4477743	0	+	1	1	149	93	0.5
CP008925.1	h6.sal.bam	other	4477744	4477744	0	+	1	2	148	102	0.5
CP008925.1	h6.sal.bam	other	4477745	4477745	0	+	0	0	143	100	0.0
CP008925.1	h6.sal.bam	other	4477746	4477746	0	+	3	0	145	100	1.5
CP008925.1	h6.sal.bam	other	4477747	4477747	0	+	0	5	142	107	0.0
CP008925.1	h6.sal.bam	other	4477748	4477748	0	+	2	1	143	102	1.0
CP008925.1	h6.sal.bam	other	4477749	4477749	0	+	1	0	144	101	0.5
CP008925.1	h6.sal.bam	other	4477750	4477750	0	+	2	1	145	102	1.0
CP008925.1	h6.sal.bam	other	4477751	4477751	0	+	0	0	143	101	0.0
CP008925.1	h6.sal.bam	other	4477752	4477752	0	+	1	0	143	101	0.5
CP008925.1	h6.sal.bam	other	4477753	4477753	0	+	2	0	143	102	1.0
CP008925.1	h6.sal.bam	other	4477754	4477754	0	+	0	0	143	102	0.0
CP008925.1	h6.sal.bam	other	4477755	4477755	0	+	1	1	143	105	0.5
CP008925.1	h6.sal.bam	other	4477756	4477756	0	+	0	0	140	105	0.0
CP008925.1	h6.sal.bam	other	4477757	4477757	0	+	3	2	142	105	1.5
CP008925.1	h6.sal.bam	other	4477758	4477758	0	+	2	0	143	103	1.0
CP008925.1	h6.sal.bam	other	4477759	4477759	0	+	4	0	146	104	2.0
CP008925.1	h6.sal.bam	other	4477760	4477760	0	+	2	1	147	104	1.0
CP008925.1	h6.sal.bam	other	4477761	4477761	0	+	4	1	149	110	2.0
CP008925.1	h6.sal.bam	other	4477762	4477762	0	+	2	1	149	111	1.0
CP008925.1	h6.sal.bam	other	4477763	4477763	0	+	1	2	144	111	0.5
CP008925.1	h6.sal.bam	other	4477764	4477764	0	+	0	3	144	111	0.0
CP008925.1	h6.sal.bam	other	4477765	4477765	0	+	1	3	143	110	0.5
CP008925.1	h6.sal.bam	other	4477766	4477766	0	+	1	0	142	107	0.5
CP008925.1	h6.sal.bam	other	4477767	4477767	0	+	3	2	145	109	1.5
CP008925.1	h6.sal.bam	other	4477768	4477768	0	+	0	2	143	109	0.0
CP008925.1	h6.sal.bam	other	4477769	4477769	0	+	1	1	139	109	0.5
CP008925.1	h6.sal.bam	other	4477770	4477770	0	+	2	1	139	108	1.0
CP008925.1	h6.sal.bam	other	4477771	4477771	0	+	3	1	142	107	1.5
CP008925.1	h6.sal.bam	other	4477772	4477772	0	+	2	1	141	107	1.0
CP008925.1	h6.sal.bam	other	4477773	4477773	0	+	0	2	140	107	0.0
CP008925.1	h6.sal.bam	other	4477774	4477774	0	+	2	0	140	105	1.0
CP008925.1	h6.sal.bam	other	4477775	4477775	0	+	1	3	133	106	0.5
CP008925.1	h6.sal.bam	other	4477776	4477776	0	+	3	1	134	105	1.5
CP008925.1	h6.sal.bam	other	4477777	4477777	0	+	0	1	130	104	0.0
CP008925.1	h6.sal.bam	other	4477778	4477778	0	+	4	0	129	104	2.0
CP008925.1	h6.sal.bam	other	4477779	4477779	0	+	1	1	126	104	0.5
CP008925.1	h6.sal.bam	other	4477780	4477780	0	+	0	0	123	103	0.0
CP008925.1	h6.sal.bam	other	4477781	4477781	0	+	0	1	123	103	0.0
CP008925.1	h6.sal.bam	other	4477782	4477782	0	+	1	0	121	102	0.5
CP008925.1	h6.sal.bam	other	4477783	4477783	0	+	4	3	124	104	2.0
CP008925.1	h6.sal.bam	other	4477784	4477784	0	+	1	2	123	103	0.5
CP008925.1	h6.sal.bam	other	4477785	4477785	0	+	4	1	118	104	2.0
CP008925.1	h6.sal.bam	other	4477786	4477786	0	+	2	0	120	103	1.0
CP008925.1	h6.sal.bam	other	4477787	4477787	0	+	2	2	120	104	1.0
CP008925.1	h6.sal.bam	other	4477788	4477788	0	+	2	3	117	102	1.0
CP008925.1	h6.sal.bam	other	4477789	4477789	0	+	1	0	118	104	0.5
CP008925.1	h6.sal.bam	other	4477790	4477790	0	+	4	2	122	105	2.0
CP008925.1	h6.sal.bam	other	4477791	4477791	0	+	2	2	122	104	1.0
CP008925.1	h6.sal.bam	other	4477792	4477792	0	+	2	1	122	103	1.0
CP008925.1	h6.sal.bam	other	4477793	4477793	0	+	3	2	122	102	1.5
CP008925.1	h6.sal.bam	other	4477794	4477794	0	+	2	2	123	100	1.0
CP008925.1	h6.sal.bam	other	4477795	4477795	0	+	0	2	118	102	0.0
CP008925.1	h6.sal.bam	other	4477796	4477796	0	+	1	2	118	101	0.5
CP008925.1	h6.sal.bam	other	4477797	4477797	0	+	0	1	117	99	0.0
CP008925.1	h6.sal.bam	other	4477798	4477798	0	+	4	1	121	99	2.0
CP008925.1	h6.sal.bam	other	4477799	4477799	0	+	0	1	119	100	0.0
CP008925.1	h6.sal.bam	other	4477800	4477800	0	+	1	3	120	99	0.5
CP008925.1	h6.sal.bam	other	4477801	4477801	0	+	2	2	120	96	1.0
CP008925.1	h6.sal.bam	other	4477802	4477802	0	+	3	0	120	95	1.5
CP008925.1	h6.sal.bam	other	4477803	4477803	0	+	2	3	122	95	1.0
CP008925.1	h6.sal.bam	other	4477804	4477804	0	+	1	0	119	99	0.5
CP008925.1	h6.sal.bam	other	4477805	4477805	0	+	4	0	121	99	2.0
CP008925.1	h6.sal.bam	other	4477806	4477806	0	+	5	3	126	99	2.5
CP008925.1	h6.sal.bam	other	4477807	4477807	0	+	0	1	126	96	0.0
CP008925.1	h6.sal.bam	other	4477808	4477808	0	+	1	1	125	95	0.6666666666666666
CP008925.1	h6.sal.bam	other	4477809	4477809	0	+	0	1	123	103	0.0
CP008925.1	h6.sal.bam	other	4477810	4477810	0	+	0	3	123	105	0.0
CP008925.1	h6.sal.bam	other	4477811	4477811	0	+	0	2	122	104	0.0
CP008925.1	h6.sal.bam	other	4477812	4477812	0	+	3	2	124	106	3.0
CP008925.1	h6.sal.bam	other	4477813	4477813	0	+	2	2	119	107	2.0
CP008925.1	h6.sal.bam	other	4477814	4477814	0	+	2	0	121	107	2.0
CP008925.1	h6.sal.bam	other	4477815	4477815	0	+	3	0	121	111	3.0
CP008925.1	h6.sal.bam	other	4477816	4477816	0	+	3	5	124	111	3.0
CP008925.1	h6.sal.bam	other	4477817	4477817	0	+	3	5	125	109	3.0
CP008925.1	h6.sal.bam	other	4477818	4477818	0	+	3	4	128	106	2.0
CP008925.1	h6.sal.bam	other	4477819	4477819	0	+	1	3	128	103	0.5
CP008925.1	h6.sal.bam	other	4477820	4477820	0	+	2	1	130	102	1.0
CP008925.1	h6.sal.bam	other	4477821	4477821	0	+	1	1	128	104	0.6666666666666666
CP008925.1	h6.sal.bam	other	4477822	4477822	0	+	6	0	133	104	6.0
CP008925.1	h6.sal.bam	other	4477823	4477823	0	+	4	0	136	103	4.0
CP008925.1	h6.sal.bam	other	4477824	4477824	0	+	2	1	137	107	2.0
CP008925.1	h6.sal.bam	other	4477825	4477825	0	+	3	0	138	107	3.0
CP008925.1	h6.sal.bam	other	4477826	4477826	0	+	3	0	140	112	3.0
CP008925.1	h6.sal.bam	other	4477827	4477827	0	+	1	1	141	112	1.0
CP008925.1	h6.sal.bam	other	4477828	4477828	0	+	4	3	142	111	4.0
CP008925.1	h6.sal.bam	other	4477829	4477829	0	+	0	0	142	109	0.0
CP008925.1	h6.sal.bam	other	4477830	4477830	0	+	1	1	142	109	1.0
CP008925.1	h6.sal.bam	other	4477831	4477831	0	+	1	1	143	108	1.0
CP008925.1	h6.sal.bam	other	4477832	4477832	0	+	0	0	138	110	0.0
CP008925.1	h6.sal.bam	other	4477833	4477833	0	+	2	0	136	113	2.0
CP008925.1	h6.sal.bam	other	4477834	4477834	0	+	1	3	136	114	1.0
CP008925.1	h6.sal.bam	other	4477835	4477835	0	+	0	4	132	111	0.0
CP008925.1	h6.sal.bam	other	4477836	4477836	0	+	0	2	130	107	0.0
CP008925.1	h6.sal.bam	other	4477837	4477837	0	+	2	1	132	104	2.0
CP008925.1	h6.sal.bam	other	4477838	4477838	0	+	4	3	135	106	4.0
CP008925.1	h6.sal.bam	other	4477839	4477839	0	+	3	2	136	103	3.0
CP008925.1	h6.sal.bam	other	4477840	4477840	0	+	1	1	137	103	1.0
CP008925.1	h6.sal.bam	other	4477841	4477841	0	+	0	0	137	103	0.0
CP008925.1	h6.sal.bam	other	4477842	4477842	0	+	5	2	139	104	5.0
CP008925.1	h6.sal.bam	other	4477843	4477843	0	+	2	2	141	103	2.0
CP008925.1	h6.sal.bam	other	4477844	4477844	0	+	1	1	140	101	1.0
CP008925.1	h6.sal.bam	other	4477845	4477845	0	+	5	0	143	101	5.0
CP008925.1	h6.sal.bam	other	4477846	4477846	0	+	1	0	140	102	1.0
CP008925.1	h6.sal.bam	other	4477847	4477847	0	+	1	1	141	106	1.0
CP008925.1	h6.sal.bam	other	4477848	4477848	0	+	0	0	141	108	0.0
CP008925.1	h6.sal.bam	other	4477849	4477849	0	+	1	2	140	108	1.0
CP008925.1	h6.sal.bam	other	4477850	4477850	0	+	1	2	139	107	1.0
CP008925.1	h6.sal.bam	other	4477851	4477851	0	+	1	0	138	108	1.0
CP008925.1	h6.sal.bam	other	4477852	4477852	0	+	2	1	140	108	2.0
CP008925.1	h6.sal.bam	other	4477853	4477853	0	+	4	0	140	107	4.0
CP008925.1	h6.sal.bam	other	4477854	4477854	0	+	1	0	140	110	1.0
CP008925.1	h6.sal.bam	other	4477855	4477855	0	+	1	0	141	111	1.0
CP008925.1	h6.sal.bam	other	4477856	4477856	0	+	0	0	141	112	0.0
CP008925.1	h6.sal.bam	other	4477857	4477857	0	+	0	2	140	112	0.0
CP008925.1	h6.sal.bam	other	4477858	4477858	0	+	0	2	136	114	0.0
CP008925.1	h6.sal.bam	other	4477859	4477859	0	+	0	3	134	114	0.0
CP008925.1	h6.sal.bam	other	4477860	4477860	0	+	0	1	130	113	0.0
CP008925.1	h6.sal.bam	other	4477861	4477861	0	+	2	0	130	112	2.0
CP008925.1	h6.sal.bam	other	4477862	4477862	0	+	1	0	128	116	1.0
CP008925.1	h6.sal.bam	other	4477863	4477863	0	+	0	5	127	189	0.0
CP008925.1	h6.sal.bam	other	4477864	4477864	0	+	1	1	122	187	1.0
CP008925.1	h6.sal.bam	other	4477865	4477865	0	+	2	1	124	189	2.0
CP008925.1	h6.sal.bam	other	4477866	4477866	0	+	2	1	126	191	2.0
CP008925.1	h6.sal.bam	other	4477867	4477867	0	+	2	2	126	190	2.0
CP008925.1	h6.sal.bam	other	4477868	4477868	0	+	4	1	127	188	4.0
CP008925.1	h6.sal.bam	other	4477869	4477869	0	+	5	0	130	188	5.0
CP008925.1	h6.sal.bam	other	4477870	4477870	0	+	3	1	133	188	3.0
CP008925.1	h6.sal.bam	other	4477871	4477871	0	+	0	0	132	189	0.0
CP008925.1	h6.sal.bam	other	4477872	4477872	0	+	0	0	132	189	0.0
CP008925.1	h6.sal.bam	other	4477873	4477873	0	+	0	3	128	197	0.0
CP008925.1	h6.sal.bam	other	4477874	4477874	0	+	1	0	129	194	1.0
CP008925.1	h6.sal.bam	other	4477875	4477875	0	+	1	1	129	194	1.0
CP008925.1	h6.sal.bam	other	4477876	4477876	0	+	0	0	127	197	0.0
CP008925.1	h6.sal.bam	other	4477877	4477877	0	+	2	0	123	198	2.0
CP008925.1	h6.sal.bam	other	4477878	4477878	0	+	2	9	125	200	2.0
CP008925.1	h6.sal.bam	other	4477879	4477879	0	+	0	1	125	191	0.0
CP008925.1	h6.sal.bam	other	4477880	4477880	0	+	6	3	127	239	6.0
CP008925.1	h6.sal.bam	other	4477881	4477881	0	+	0	2	122	242	0.0
CP008925.1	h6.sal.bam	other	4477882	4477882	0	+	1	2	123	241	1.0
CP008925.1	h6.sal.bam	other	4477883	4477883	0	+	4	3	125	242	4.0
CP008925.1	h6.sal.bam	other	4477884	4477884	0	+	1	1	126	241	1.0
CP008925.1	h6.sal.bam	other	4477885	4477885	0	+	0	2	125	240	0.0
CP008925.1	h6.sal.bam	other	4477886	4477886	0	+	1	3	126	241	1.0
CP008925.1	h6.sal.bam	other	4477887	4477887	0	+	1	2	122	239	1.0
CP008925.1	h6.sal.bam	other	4477888	4477888	0	+	2	2	124	240	2.0
CP008925.1	h6.sal.bam	other	4477889	4477889	0	+	1	3	124	238	1.0
CP008925.1	h6.sal.bam	other	4477890	4477890	0	+	2	3	120	240	2.0
CP008925.1	h6.sal.bam	other	4477891	4477891	0	+	1	4	121	237	1.0
CP008925.1	h6.sal.bam	other	4477892	4477892	0	+	0	2	118	236	0.0
CP008925.1	h6.sal.bam	other	4477893	4477893	0	+	1	1	116	234	1.0
CP008925.1	h6.sal.bam	other	4477894	4477894	0	+	0	1	115	233	0.0
CP008925.1	h6.sal.bam	other	4477895	4477895	0	+	0	3	114	233	0.0
CP008925.1	h6.sal.bam	other	4477896	4477896	0	+	1	0	108	230	1.0
CP008925.1	h6.sal.bam	other	4477897	4477897	0	+	0	2	108	230	0.0
CP008925.1	h6.sal.bam	other	4477898	4477898	0	+	2	1	105	228	2.0
CP008925.1	h6.sal.bam	other	4477899	4477899	0	+	0	1	103	229	0.0
CP008925.1	h6.sal.bam	other	4477900	4477900	0	+	1	4	102	228	1.0
CP008925.1	h6.sal.bam	other	4477901	4477901	0	+	4	0	103	224	4.0
CP008925.1	h6.sal.bam	other	4477902	4477902	0	+	2	0	104	228	2.0
CP008925.1	h6.sal.bam	other	4477903	4477903	0	+	1	1	101	228	1.0
CP008925.1	h6.sal.bam	other	4477904	4477904	0	+	2	0	103	227	2.0
CP008925.1	h6.sal.bam	other	4477905	4477905	0	+	2	1	104	228	2.0
CP008925.1	h6.sal.bam	other	4477906	4477906	0	+	1	2	104	231	1.0
CP008925.1	h6.sal.bam	other	4477907	4477907	0	+	1	3	105	231	1.0
CP008925.1	h6.sal.bam	other	4477908	4477908	0	+	2	1	105	228	2.0
CP008925.1	h6.sal.bam	other	4477909	4477909	0	+	0	0	104	228	0.0
CP008925.1	h6.sal.bam	other	4477910	4477910	0	+	2	0	106	228	2.0
CP008925.1	h6.sal.bam	other	4477911	4477911	0	+	3	0	99	228	3.0
CP008925.1	h6.sal.bam	other	4477912	4477912	0	+	2	2	101	229	2.0
CP008925.1	h6.sal.bam	other	4477913	4477913	0	+	1	1	102	228	1.0
CP008925.1	h6.sal.bam	other	4477914	4477914	0	+	1	1	103	227	1.0
CP008925.1	h6.sal.bam	other	4477915	4477915	0	+	1	1	104	228	1.0
CP008925.1	h6.sal.bam	other	4477916	4477916	0	+	1	1	105	227	1.0
CP008925.1	h6.sal.bam	other	4477917	4477917	0	+	0	1	99	226	0.0
CP008925.1	h6.sal.bam	other	4477918	4477918	0	+	1	1	98	227	1.0
CP008925.1	h6.sal.bam	other	4477919	4477919	0	+	1	0	98	226	1.0
CP008925.1	h6.sal.bam	other	4477920	4477920	0	+	0	1	92	226	0.0
CP008925.1	h6.sal.bam	other	4477921	4477921	0	+	0	4	92	225	0.0
CP008925.1	h6.sal.bam	other	4477922	4477922	0	+	0	3	91	222	0.0
CP008925.1	h6.sal.bam	other	4477923	4477923	0	+	1	0	92	222	1.0
CP008925.1	h6.sal.bam	other	4477924	4477924	0	+	8	1	100	222	8.0
CP008925.1	h6.sal.bam	other	4477925	4477925	0	+	1	3	100	221	1.0
CP008925.1	h6.sal.bam	other	4477926	4477926	0	+	0	2	99	220	0.0
CP008925.1	h6.sal.bam	other	4477927	4477927	0	+	2	1	99	219	2.0
CP008925.1	h6.sal.bam	other	4477928	4477928	0	+	0	1	95	219	0.0
CP008925.1	h6.sal.bam	other	4477929	4477929	0	+	2	1	95	218	2.0
CP008925.1	h6.sal.bam	other	4477930	4477930	0	+	0	0	95	219	0.0
CP008925.1	h6.sal.bam	other	4477931	4477931	0	+	1	3	96	219	1.0
CP008925.1	h6.sal.bam	other	4477932	4477932	0	+	0	1	95	217	0.0
CP008925.1	h6.sal.bam	other	4477933	4477933	0	+	2	2	97	216	2.0
CP008925.1	h6.sal.bam	other	4477934	4477934	0	+	1	2	97	214	1.0
CP008925.1	h6.sal.bam	other	4477935	4477935	0	+	1	0	97	215	1.0
CP008925.1	h6.sal.bam	other	4477936	4477936	0	+	3	4	100	216	3.0
CP008925.1	h6.sal.bam	GTTC	4477937	4477937	4477945	+	0	78	98	212	0.0
CP008925.1	h6.sal.bam	other	4477938	4477938	0	+	1	3	99	134	1.0
CP008925.1	h6.sal.bam	GTTC	4477939	4477939	4477945	+	75	2	173	133	75.0
CP008925.1	h6.sal.bam	other	4477940	4477940	0	+	1	3	172	132	1.0
CP008925.1	h6.sal.bam	other	4477941	4477941	0	+	1	0	171	129	1.0
CP008925.1	h6.sal.bam	other	4477942	4477942	0	+	2	0	171	130	2.0
CP008925.1	h6.sal.bam	other	4477943	4477943	0	+	0	1	167	131	0.0
CP008925.1	h6.sal.bam	other	4477944	4477944	0	+	1	1	161	131	1.0
CP008925.1	h6.sal.bam	other	4477945	4477945	0	+	1	0	162	130	1.0
CP008925.1	h6.sal.bam	other	4477946	4477946	0	+	5	0	167	130	5.0
CP008925.1	h6.sal.bam	other	4477947	4477947	0	+	2	9	169	132	2.0
CP008925.1	h6.sal.bam	other	4477948	4477948	0	+	2	0	171	128	2.0
CP008925.1	h6.sal.bam	other	4477949	4477949	0	+	0	0	169	130	0.0
CP008925.1	h6.sal.bam	other	4477950	4477950	0	+	2	3	171	132	2.0
CP008925.1	h6.sal.bam	other	4477951	4477951	0	+	1	2	172	131	1.0
CP008925.1	h6.sal.bam	other	4477952	4477952	0	+	4	0	173	130	4.0
CP008925.1	h6.sal.bam	other	4477953	4477953	0	+	3	1	174	130	3.0
CP008925.1	h6.sal.bam	GTTC	4477954	4477954	4477945	+	2	52	176	131	2.0
CP008925.1	h6.sal.bam	other	4477955	4477955	0	+	1	5	171	79	1.0
CP008925.1	h6.sal.bam	GTTC	4477956	4477956	4477945	+	67	0	233	77	67.0
CP008925.1	h6.sal.bam	other	4477957	4477957	0	+	4	2	237	77	4.0
CP008925.1	h6.sal.bam	other	4477958	4477958	0	+	0	2	237	75	0.0
CP008925.1	h6.sal.bam	other	4477959	4477959	0	+	0	0	237	73	0.0
CP008925.1	h6.sal.bam	other	4477960	4477960	0	+	1	3	238	74	1.0
CP008925.1	h6.sal.bam	other	4477961	4477961	0	+	1	0	238	75	1.0
CP008925.1	h6.sal.bam	other	4477962	4477962	0	+	2	2	239	75	2.0
CP008925.1	h6.sal.bam	other	4477963	4477963	0	+	0	0	234	75	0.0
CP008925.1	h6.sal.bam	other	4477964	4477964	0	+	6	5	240	78	6.0
CP008925.1	h6.sal.bam	other	4477965	4477965	0	+	4	3	244	74	4.0
CP008925.1	h6.sal.bam	other	4477966	4477966	0	+	2	0	245	71	2.0
CP008925.1	h6.sal.bam	other	4477967	4477967	0	+	3	0	248	71	3.0
CP008925.1	h6.sal.bam	other	4477968	4477968	0	+	0	1	246	71	0.0
CP008925.1	h6.sal.bam	other	4477969	4477969	0	+	0	0	246	71	0.0
CP008925.1	h6.sal.bam	other	4477970	4477970	0	+	3	0	249	71	3.0
CP008925.1	h6.sal.bam	other	4477971	4477971	0	+	1	0	249	71	1.0
CP008925.1	h6.sal.bam	other	4477972	4477972	0	+	1	1	249	73	1.0
CP008925.1	h6.sal.bam	other	4477973	4477973	0	+	1	2	248	74	1.0
CP008925.1	h6.sal.bam	other	4477974	4477974	0	+	0	0	248	72	0.0
CP008925.1	h6.sal.bam	other	4477975	4477975	0	+	3	3	250	76	3.0
CP008925.1	h6.sal.bam	other	4477976	4477976	0	+	2	0	248	78	2.0
CP008925.1	h6.sal.bam	other	4477977	4477977	0	+	0	0	247	82	0.0
CP008925.1	h6.sal.bam	other	4477978	4477978	0	+	2	0	244	85	2.0
CP008925.1	h6.sal.bam	other	4477979	4477979	0	+	0	3	243	85	0.0
CP008925.1	h6.sal.bam	other	4477980	4477980	0	+	1	1	244	86	1.0
CP008925.1	h6.sal.bam	other	4477981	4477981	0	+	0	2	244	88	0.0
CP008925.1	h6.sal.bam	other	4477982	4477982	0	+	0	1	244	88	0.0
CP008925.1	h6.sal.bam	other	4477983	4477983	0	+	2	0	245	89	2.0
CP008925.1	h6.sal.bam	other	4477984	4477984	0	+	2	0	247	89	2.0
CP008925.1	h6.sal.bam	other	4477985	4477985	0	+	1	0	246	91	1.0
CP008925.1	h6.sal.bam	other	4477986	4477986	0	+	0	1	241	93	0.0
CP008925.1	h6.sal.bam	other	4477987	4477987	0	+	3	1	244	92	3.0
CP008925.1	h6.sal.bam	other	4477988	4477988	0	+	1	0	244	91	1.0
CP008925.1	h6.sal.bam	other	4477989	4477989	0	+	1	2	244	91	1.0
CP008925.1	h6.sal.bam	other	4477990	4477990	0	+	0	2	243	106	0.0
CP008925.1	h6.sal.bam	other	4477991	4477991	0	+	0	0	242	109	0.0
CP008925.1	h6.sal.bam	other	4477992	4477992	0	+	0	0	242	109	0.0
CP008925.1	h6.sal.bam	other	4477993	4477993	0	+	0	0	241	109	0.0
CP008925.1	h6.sal.bam	other	4477994	4477994	0	+	1	0	241	109	1.0
CP008925.1	h6.sal.bam	other	4477995	4477995	0	+	4	1	245	109	4.0
CP008925.1	h6.sal.bam	other	4477996	4477996	0	+	2	0	246	109	2.0
CP008925.1	h6.sal.bam	other	4477997	4477997	0	+	4	3	250	110	4.0
CP008925.1	h6.sal.bam	other	4477998	4477998	0	+	2	0	243	107	2.0
CP008925.1	h6.sal.bam	other	4477999	4477999	0	+	2	2	245	107	2.0
CP008925.1	h6.sal.bam	other	4478000	4478000	0	+	0	1	244	105	0.0
CP008925.1	h6.sal.bam	other	4478001	4478001	0	+	0	0	244	110	0.0
CP008925.1	h6.sal.bam	other	4478002	4478002	0	+	2	1	244	112	2.0
CP008925.1	h6.sal.bam	other	4478003	4478003	0	+	3	0	247	112	3.0
CP008925.1	h6.sal.bam	other	4478004	4478004	0	+	2	2	246	113	2.0
CP008925.1	h6.sal.bam	other	4478005	4478005	0	+	0	1	246	111	0.0
CP008925.1	h6.sal.bam	other	4478006	4478006	0	+	0	0	246	127	0.0
CP008925.1	h6.sal.bam	other	4478007	4478007	0	+	1	0	247	128	1.0
CP008925.1	h6.sal.bam	other	4478008	4478008	0	+	0	3	245	128	0.0
CP008925.1	h6.sal.bam	other	4478009	4478009	0	+	1	0	244	125	1.0
CP008925.1	h6.sal.bam	other	4478010	4478010	0	+	0	1	244	127	0.0
CP008925.1	h6.sal.bam	other	4478011	4478011	0	+	2	1	242	127	2.0
CP008925.1	h6.sal.bam	other	4478012	4478012	0	+	1	0	242	126	1.0
CP008925.1	h6.sal.bam	other	4478013	4478013	0	+	0	1	238	126	0.0
CP008925.1	h6.sal.bam	other	4478014	4478014	0	+	0	1	168	126	0.0
CP008925.1	h6.sal.bam	other	4478015	4478015	0	+	3	0	169	126	3.0
CP008925.1	h6.sal.bam	other	4478016	4478016	0	+	1	2	168	127	1.0
CP008925.1	h6.sal.bam	other	4478017	4478017	0	+	2	2	170	125	2.0
CP008925.1	h6.sal.bam	other	4478018	4478018	0	+	1	1	171	127	1.0
CP008925.1	h6.sal.bam	other	4478019	4478019	0	+	0	0	170	128	0.0
CP008925.1	h6.sal.bam	other	4478020	4478020	0	+	1	2	170	129	1.0
CP008925.1	h6.sal.bam	other	4478021	4478021	0	+	1	5	166	130	1.0
CP008925.1	h6.sal.bam	other	4478022	4478022	0	+	1	0	163	126	1.0
CP008925.1	h6.sal.bam	other	4478023	4478023	0	+	1	2	164	126	1.0
CP008925.1	h6.sal.bam	other	4478024	4478024	0	+	0	2	163	130	0.0
CP008925.1	h6.sal.bam	other	4478025	4478025	0	+	0	2	162	130	0.0
CP008925.1	h6.sal.bam	other	4478026	4478026	0	+	1	1	162	140	1.0
CP008925.1	h6.sal.bam	other	4478027	4478027	0	+	1	2	159	139	1.0
CP008925.1	h6.sal.bam	other	4478028	4478028	0	+	0	0	154	137	0.0
CP008925.1	h6.sal.bam	other	4478029	4478029	0	+	0	0	153	139	0.0
CP008925.1	h6.sal.bam	other	4478030	4478030	0	+	1	1	153	139	1.0
CP008925.1	h6.sal.bam	other	4478031	4478031	0	+	2	0	89	138	2.0
CP008925.1	h6.sal.bam	other	4478032	4478032	0	+	2	0	87	141	2.0
CP008925.1	h6.sal.bam	other	4478033	4478033	0	+	0	0	87	141	0.0
CP008925.1	h6.sal.bam	other	4478034	4478034	0	+	0	1	87	141	0.0
CP008925.1	h6.sal.bam	other	4478035	4478035	0	+	3	4	90	143	3.0
CP008925.1	h6.sal.bam	other	4478036	4478036	0	+	1	0	87	141	1.0
CP008925.1	h6.sal.bam	other	4478037	4478037	0	+	1	2	88	142	1.0
CP008925.1	h6.sal.bam	other	4478038	4478038	0	+	0	3	88	141	0.0
CP008925.1	h6.sal.bam	other	4478039	4478039	0	+	1	1	83	140	1.0
CP008925.1	h6.sal.bam	other	4478040	4478040	0	+	1	0	81	140	1.0
CP008925.1	h6.sal.bam	other	4478041	4478041	0	+	0	0	79	141	0.0
CP008925.1	h6.sal.bam	other	4478042	4478042	0	+	1	0	77	143	1.0
CP008925.1	h6.sal.bam	other	4478043	4478043	0	+	3	1	80	144	3.0
CP008925.1	h6.sal.bam	other	4478044	4478044	0	+	0	0	77	145	0.0
CP008925.1	h6.sal.bam	other	4478045	4478045	0	+	1	0	77	148	1.0
CP008925.1	h6.sal.bam	other	4478046	4478046	0	+	2	2	77	150	2.0
CP008925.1	h6.sal.bam	other	4478047	4478047	0	+	0	2	77	148	0.0
CP008925.1	h6.sal.bam	other	4478048	4478048	0	+	1	3	78	146	1.0
CP008925.1	h6.sal.bam	other	4478049	4478049	0	+	0	1	77	143	0.0
CP008925.1	h6.sal.bam	other	4478050	4478050	0	+	0	5	75	146	0.0
CP008925.1	h6.sal.bam	other	4478051	4478051	0	+	4	4	77	144	4.0
CP008925.1	h6.sal.bam	other	4478052	4478052	0	+	2	3	79	141	2.0
CP008925.1	h6.sal.bam	other	4478053	4478053	0	+	0	0	76	141	0.0
CP008925.1	h6.sal.bam	other	4478054	4478054	0	+	2	4	78	142	2.0
CP008925.1	h6.sal.bam	other	4478055	4478055	0	+	0	3	78	141	0.0
CP008925.1	h6.sal.bam	other	4478056	4478056	0	+	0	2	78	140	0.0
CP008925.1	h6.sal.bam	other	4478057	4478057	0	+	5	2	83	138	5.0
CP008925.1	h6.sal.bam	other	4478058	4478058	0	+	0	1	81	136	0.0
CP008925.1	h6.sal.bam	other	4478059	4478059	0	+	0	1	78	140	0.0
CP008925.1	h6.sal.bam	other	4478060	4478060	0	+	1	2	79	145	1.0
CP008925.1	h6.sal.bam	other	4478061	4478061	0	+	0	0	79	143	0.0
CP008925.1	h6.sal.bam	other	4478062	4478062	0	+	1	0	77	145	1.0
CP008925.1	h6.sal.bam	GTTC	4478063	4478063	4478071	+	3	17	79	145	3.0
CP008925.1	h6.sal.bam	other	4478064	4478064	0	+	1	4	79	128	1.0
CP008925.1	h6.sal.bam	GTTC	4478065	4478065	4478071	+	4	1	83	128	4.0
CP008925.1	h6.sal.bam	other	4478066	4478066	0	+	2	0	85	127	2.0
CP008925.1	h6.sal.bam	other	4478067	4478067	0	+	0	0	85	128	0.0
CP008925.1	h6.sal.bam	other	4478068	4478068	0	+	2	1	87	128	2.0
CP008925.1	h6.sal.bam	other	4478069	4478069	0	+	0	0	86	136	0.0
CP008925.1	h6.sal.bam	other	4478070	4478070	0	+	5	1	87	139	5.0
CP008925.1	h6.sal.bam	other	4478071	4478071	0	+	1	0	85	139	1.0
CP008925.1	h6.sal.bam	other	4478072	4478072	0	+	0	0	82	139	0.0
CP008925.1	h6.sal.bam	other	4478073	4478073	0	+	0	1	80	140	0.0
CP008925.1	h6.sal.bam	other	4478074	4478074	0	+	3	1	81	143	3.0
CP008925.1	h6.sal.bam	other	4478075	4478075	0	+	0	4	81	144	0.0
CP008925.1	h6.sal.bam	other	4478076	4478076	0	+	2	2	83	140	2.0
CP008925.1	h6.sal.bam	other	4478077	4478077	0	+	1	1	82	140	1.0
CP008925.1	h6.sal.bam	other	4478078	4478078	0	+	1	1	80	143	1.0
CP008925.1	h6.sal.bam	other	4478079	4478079	0	+	2	1	80	143	2.0
CP008925.1	h6.sal.bam	GTTC	4478080	4478080	4478071	+	1	18	81	146	1.0
CP008925.1	h6.sal.bam	other	4478081	4478081	0	+	0	0	81	128	0.0
CP008925.1	h6.sal.bam	GTTC	4478082	4478082	4478071	+	16	1	96	131	16.0
CP008925.1	h6.sal.bam	other	4478083	4478083	0	+	3	0	99	131	3.0
CP008925.1	h6.sal.bam	other	4478084	4478084	0	+	1	1	99	131	1.0
CP008925.1	h6.sal.bam	other	4478085	4478085	0	+	3	1	100	132	3.0
CP008925.1	h6.sal.bam	other	4478086	4478086	0	+	0	0	100	131	0.0
CP008925.1	h6.sal.bam	other	4478087	4478087	0	+	2	0	101	132	2.0
CP008925.1	h6.sal.bam	other	4478088	4478088	0	+	1	0	102	134	1.0
CP008925.1	h6.sal.bam	other	4478089	4478089	0	+	1	2	103	134	1.0
CP008925.1	h6.sal.bam	other	4478090	4478090	0	+	1	1	101	136	1.0
CP008925.1	h6.sal.bam	other	4478091	4478091	0	+	0	2	100	136	0.0
CP008925.1	h6.sal.bam	other	4478092	4478092	0	+	1	1	99	134	1.0
CP008925.1	h6.sal.bam	other	4478093	4478093	0	+	1	3	99	133	1.0
CP008925.1	h6.sal.bam	other	4478094	4478094	0	+	1	1	99	131	1.0
CP008925.1	h6.sal.bam	other	4478095	4478095	0	+	2	3	99	135	2.0
CP008925.1	h6.sal.bam	other	4478096	4478096	0	+	1	1	100	132	1.0
CP008925.1	h6.sal.bam	other	4478097	4478097	0	+	2	0	101	135	2.0
CP008925.1	h6.sal.bam	other	4478098	4478098	0	+	2	6	103	136	2.0
CP008925.1	h6.sal.bam	other	4478099	4478099	0	+	0	2	103	130	0.0
CP008925.1	h6.sal.bam	other	4478100	4478100	0	+	2	11	105	132	2.0
CP008925.1	h6.sal.bam	other	4478101	4478101	0	+	2	0	106	121	2.0
CP008925.1	h6.sal.bam	other	4478102	4478102	0	+	4	0	109	121	4.0
CP008925.1	h6.sal.bam	other	4478103	4478103	0	+	0	2	109	124	0.0
CP008925.1	h6.sal.bam	other	4478104	4478104	0	+	0	0	109	122	0.0
CP008925.1	h6.sal.bam	other	4478105	4478105	0	+	1	1	109	123	1.0
CP008925.1	h6.sal.bam	other	4478106	4478106	0	+	2	2	109	123	2.0
CP008925.1	h6.sal.bam	other	4478107	4478107	0	+	0	0	107	124	0.0
CP008925.1	h6.sal.bam	other	4478108	4478108	0	+	2	0	108	124	2.0
CP008925.1	h6.sal.bam	other	4478109	4478109	0	+	1	3	108	124	1.0
CP008925.1	h6.sal.bam	other	4478110	4478110	0	+	3	2	110	130	3.0
CP008925.1	h6.sal.bam	other	4478111	4478111	0	+	1	1	110	128	1.0
CP008925.1	h6.sal.bam	other	4478112	4478112	0	+	2	1	111	128	2.0
CP008925.1	h6.sal.bam	other	4478113	4478113	0	+	0	2	111	129	0.0
CP008925.1	h6.sal.bam	other	4478114	4478114	0	+	1	1	111	129	1.0
CP008925.1	h6.sal.bam	other	4478115	4478115	0	+	0	1	110	130	0.0
CP008925.1	h6.sal.bam	other	4478116	4478116	0	+	2	2	111	134	2.0
CP008925.1	h6.sal.bam	other	4478117	4478117	0	+	0	1	111	133	0.0
CP008925.1	h6.sal.bam	other	4478118	4478118	0	+	0	2	108	134	0.0
CP008925.1	h6.sal.bam	other	4478119	4478119	0	+	0	3	107	132	0.0
CP008925.1	h6.sal.bam	other	4478120	4478120	0	+	3	2	109	129	3.0
CP008925.1	h6.sal.bam	other	4478121	4478121	0	+	2	0	110	133	2.0
CP008925.1	h6.sal.bam	other	4478122	4478122	0	+	1	0	110	133	1.0
CP008925.1	h6.sal.bam	other	4478123	4478123	0	+	1	2	111	133	1.0
CP008925.1	h6.sal.bam	other	4478124	4478124	0	+	0	2	111	137	0.0
CP008925.1	h6.sal.bam	other	4478125	4478125	0	+	0	3	109	135	0.0
CP008925.1	h6.sal.bam	other	4478126	4478126	0	+	4	2	110	132	4.0
CP008925.1	h6.sal.bam	other	4478127	4478127	0	+	2	3	111	134	2.0
CP008925.1	h6.sal.bam	other	4478128	4478128	0	+	0	1	111	131	0.0
CP008925.1	h6.sal.bam	other	4478129	4478129	0	+	2	3	111	130	2.0
CP008925.1	h6.sal.bam	other	4478130	4478130	0	+	1	2	112	127	1.0
CP008925.1	h6.sal.bam	other	4478131	4478131	0	+	0	0	112	130	0.0
CP008925.1	h6.sal.bam	other	4478132	4478132	0	+	1	5	108	133	1.0
CP008925.1	h6.sal.bam	other	4478133	4478133	0	+	2	1	108	130	2.0
CP008925.1	h6.sal.bam	other	4478134	4478134	0	+	2	6	110	129	2.0
CP008925.1	h6.sal.bam	other	4478135	4478135	0	+	3	0	113	125	3.0
CP008925.1	h6.sal.bam	other	4478136	4478136	0	+	2	2	115	130	2.0
CP008925.1	h6.sal.bam	other	4478137	4478137	0	+	2	0	116	129	2.0
CP008925.1	h6.sal.bam	other	4478138	4478138	0	+	0	1	111	132	0.0
CP008925.1	h6.sal.bam	other	4478139	4478139	0	+	2	2	113	134	2.0
CP008925.1	h6.sal.bam	other	4478140	4478140	0	+	1	0	109	133	1.0
CP008925.1	h6.sal.bam	other	4478141	4478141	0	+	0	1	108	133	0.0
CP008925.1	h6.sal.bam	other	4478142	4478142	0	+	1	1	106	134	1.0
CP008925.1	h6.sal.bam	other	4478143	4478143	0	+	3	9	109	134	3.0
CP008925.1	h6.sal.bam	other	4478144	4478144	0	+	1	3	108	128	1.0
CP008925.1	h6.sal.bam	other	4478145	4478145	0	+	2	1	108	129	2.0
CP008925.1	h6.sal.bam	other	4478146	4478146	0	+	1	1	108	129	1.0
CP008925.1	h6.sal.bam	other	4478147	4478147	0	+	2	1	110	128	2.0
CP008925.1	h6.sal.bam	GAAC	4478148	4478148	4478156	+	3	3	106	129	3.0
CP008925.1	h6.sal.bam	other	4478149	4478149	0	+	1	2	107	127	1.0
CP008925.1	h6.sal.bam	GAAC	4478150	4478150	4478156	+	0	0	106	126	0.0
CP008925.1	h6.sal.bam	other	4478151	4478151	0	+	2	2	108	128	2.0
CP008925.1	h6.sal.bam	other	4478152	4478152	0	+	0	4	108	126	0.0
CP008925.1	h6.sal.bam	other	4478153	4478153	0	+	2	1	107	127	2.0
CP008925.1	h6.sal.bam	other	4478154	4478154	0	+	3	4	110	127	3.0
CP008925.1	h6.sal.bam	other	4478155	4478155	0	+	3	0	111	125	3.0
CP008925.1	h6.sal.bam	other	4478156	4478156	0	+	3	2	107	125	3.0
CP008925.1	h6.sal.bam	other	4478157	4478157	0	+	1	1	96	126	1.0
CP008925.1	h6.sal.bam	other	4478158	4478158	0	+	0	0	96	126	0.0
CP008925.1	h6.sal.bam	other	4478159	4478159	0	+	2	2	98	129	2.0
CP008925.1	h6.sal.bam	other	4478160	4478160	0	+	1	1	96	128	1.0
CP008925.1	h6.sal.bam	other	4478161	4478161	0	+	2	1	98	127	2.0
CP008925.1	h6.sal.bam	other	4478162	4478162	0	+	1	0	98	128	1.0
CP008925.1	h6.sal.bam	other	4478163	4478163	0	+	1	1	98	133	1.0
CP008925.1	h6.sal.bam	other	4478164	4478164	0	+	0	3	98	135	0.0
CP008925.1	h6.sal.bam	GAAC	4478165	4478165	4478156	+	3	1	99	132	3.0
CP008925.1	h6.sal.bam	other	4478166	4478166	0	+	1	0	99	131	1.0
CP008925.1	h6.sal.bam	GAAC	4478167	4478167	4478156	+	1	0	98	132	1.0
CP008925.1	h6.sal.bam	other	4478168	4478168	0	+	1	1	98	133	1.0
CP008925.1	h6.sal.bam	other	4478169	4478169	0	+	1	5	98	137	1.0
CP008925.1	h6.sal.bam	other	4478170	4478170	0	+	0	3	98	133	0.0
CP008925.1	h6.sal.bam	other	4478171	4478171	0	+	1	1	98	131	1.0
CP008925.1	h6.sal.bam	other	4478172	4478172	0	+	2	1	98	130	2.0
CP008925.1	h6.sal.bam	other	4478173	4478173	0	+	2	2	100	130	2.0
CP008925.1	h6.sal.bam	other	4478174	4478174	0	+	0	3	100	135	0.0
CP008925.1	h6.sal.bam	other	4478175	4478175	0	+	0	1	97	132	0.0
CP008925.1	h6.sal.bam	other	4478176	4478176	0	+	0	2	96	132	0.0
CP008925.1	h6.sal.bam	other	4478177	4478177	0	+	4	0	96	131	4.0
CP008925.1	h6.sal.bam	other	4478178	4478178	0	+	2	1	98	131	2.0
CP008925.1	h6.sal.bam	other	4478179	4478179	0	+	1	0	99	130	1.0
CP008925.1	h6.sal.bam	other	4478180	4478180	0	+	0	1	98	134	0.0
CP008925.1	h6.sal.bam	GAAC	4478181	4478181	4478189	+	0	3	89	134	0.0
CP008925.1	h6.sal.bam	other	4478182	4478182	0	+	1	4	90	132	1.0
CP008925.1	h6.sal.bam	GAAC	4478183	4478183	4478189	+	0	2	90	130	0.0
CP008925.1	h6.sal.bam	other	4478184	4478184	0	+	1	2	91	128	1.0
CP008925.1	h6.sal.bam	other	4478185	4478185	0	+	1	1	92	128	1.0
CP008925.1	h6.sal.bam	other	4478186	4478186	0	+	1	3	93	127	1.0
CP008925.1	h6.sal.bam	other	4478187	4478187	0	+	6	1	97	125	6.0
CP008925.1	h6.sal.bam	other	4478188	4478188	0	+	4	2	101	126	4.0
CP008925.1	h6.sal.bam	other	4478189	4478189	0	+	4	4	104	124	4.0
CP008925.1	h6.sal.bam	other	4478190	4478190	0	+	3	1	105	120	3.0
CP008925.1	h6.sal.bam	other	4478191	4478191	0	+	0	1	105	123	0.0
CP008925.1	h6.sal.bam	other	4478192	4478192	0	+	2	2	107	125	2.0
CP008925.1	h6.sal.bam	other	4478193	4478193	0	+	0	5	102	125	0.0
CP008925.1	h6.sal.bam	other	4478194	4478194	0	+	2	1	104	120	2.0
CP008925.1	h6.sal.bam	other	4478195	4478195	0	+	3	0	106	122	3.0
CP008925.1	h6.sal.bam	other	4478196	4478196	0	+	1	4	107	122	1.0
CP008925.1	h6.sal.bam	other	4478197	4478197	0	+	2	2	108	121	2.0
CP008925.1	h6.sal.bam	GAAC	4478198	4478198	4478189	+	0	2	108	120	0.0
CP008925.1	h6.sal.bam	other	4478199	4478199	0	+	0	1	108	118	0.0
CP008925.1	h6.sal.bam	GAAC	4478200	4478200	4478189	+	2	1	106	119	2.0
CP008925.1	h6.sal.bam	other	4478201	4478201	0	+	2	0	108	118	2.0
CP008925.1	h6.sal.bam	other	4478202	4478202	0	+	1	3	107	118	1.0
CP008925.1	h6.sal.bam	other	4478203	4478203	0	+	2	3	109	121	2.0
CP008925.1	h6.sal.bam	other	4478204	4478204	0	+	0	0	108	118	0.0
CP008925.1	h6.sal.bam	other	4478205	4478205	0	+	4	2	111	118	4.0
CP008925.1	h6.sal.bam	other	4478206	4478206	0	+	2	1	113	117	2.0
CP008925.1	h6.sal.bam	other	4478207	4478207	0	+	0	1	110	117	0.0
CP008925.1	h6.sal.bam	other	4478208	4478208	0	+	1	0	109	117	1.0
CP008925.1	h6.sal.bam	other	4478209	4478209	0	+	0	2	105	117	0.0
CP008925.1	h6.sal.bam	other	4478210	4478210	0	+	1	5	106	117	1.0
CP008925.1	h6.sal.bam	other	4478211	4478211	0	+	2	1	104	114	2.0
CP008925.1	h6.sal.bam	other	4478212	4478212	0	+	0	3	104	115	0.0
CP008925.1	h6.sal.bam	other	4478213	4478213	0	+	0	3	103	114	0.0
CP008925.1	h6.sal.bam	other	4478214	4478214	0	+	2	1	102	115	2.0
CP008925.1	h6.sal.bam	other	4478215	4478215	0	+	0	1	102	114	0.0
CP008925.1	h6.sal.bam	other	4478216	4478216	0	+	2	2	104	113	2.0
CP008925.1	h6.sal.bam	other	4478217	4478217	0	+	6	1	109	111	6.0
CP008925.1	h6.sal.bam	other	4478218	4478218	0	+	2	3	108	111	2.0
CP008925.1	h6.sal.bam	other	4478219	4478219	0	+	5	4	112	108	5.0
CP008925.1	h6.sal.bam	other	4478220	4478220	0	+	1	1	111	104	1.0
CP008925.1	h6.sal.bam	other	4478221	4478221	0	+	1	0	111	103	1.0
CP008925.1	h6.sal.bam	other	4478222	4478222	0	+	0	1	109	103	0.0
CP008925.1	h6.sal.bam	other	4478223	4478223	0	+	1	1	107	106	1.0
CP008925.1	h6.sal.bam	other	4478224	4478224	0	+	2	1	108	106	2.0
CP008925.1	h6.sal.bam	other	4478225	4478225	0	+	1	2	109	105	1.0
CP008925.1	h6.sal.bam	other	4478226	4478226	0	+	0	0	107	103	0.0
CP008925.1	h6.sal.bam	other	4478227	4478227	0	+	0	5	107	110	0.0
CP008925.1	h6.sal.bam	other	4478228	4478228	0	+	1	1	105	106	1.0
CP008925.1	h6.sal.bam	other	4478229	4478229	0	+	1	3	104	106	1.0
CP008925.1	h6.sal.bam	other	4478230	4478230	0	+	1	0	103	104	1.0
CP008925.1	h6.sal.bam	GTTC	4478231	4478231	4478239	+	1	2	100	106	1.0
CP008925.1	h6.sal.bam	other	4478232	4478232	0	+	1	1	101	105	1.0
CP008925.1	h6.sal.bam	GTTC	4478233	4478233	4478239	+	4	3	105	104	4.0
CP008925.1	h6.sal.bam	other	4478234	4478234	0	+	0	1	104	102	0.0
CP008925.1	h6.sal.bam	other	4478235	4478235	0	+	0	2	100	101	0.0
CP008925.1	h6.sal.bam	other	4478236	4478236	0	+	0	2	100	100	0.0
CP008925.1	h6.sal.bam	other	4478237	4478237	0	+	1	3	101	99	1.0
CP008925.1	h6.sal.bam	other	4478238	4478238	0	+	1	3	101	97	1.0
CP008925.1	h6.sal.bam	other	4478239	4478239	0	+	1	0	102	97	1.0
CP008925.1	h6.sal.bam	other	4478240	4478240	0	+	0	1	99	97	0.0
CP008925.1	h6.sal.bam	other	4478241	4478241	0	+	0	1	98	98	0.0
CP008925.1	h6.sal.bam	other	4478242	4478242	0	+	2	5	99	101	2.0
CP008925.1	h6.sal.bam	other	4478243	4478243	0	+	0	1	98	97	0.0
CP008925.1	h6.sal.bam	other	4478244	4478244	0	+	2	0	99	96	2.0
CP008925.1	h6.sal.bam	other	4478245	4478245	0	+	5	2	103	96	5.0
CP008925.1	h6.sal.bam	other	4478246	4478246	0	+	3	0	104	94	3.0
CP008925.1	h6.sal.bam	other	4478247	4478247	0	+	1	1	103	109	1.0
CP008925.1	h6.sal.bam	GTTC	4478248	4478248	4478239	+	3	7	106	108	3.0
CP008925.1	h6.sal.bam	other	4478249	4478249	0	+	0	0	105	101	0.0
CP008925.1	h6.sal.bam	GTTC	4478250	4478250	4478239	+	3	1	108	103	3.0
CP008925.1	h6.sal.bam	other	4478251	4478251	0	+	3	1	111	103	3.0
CP008925.1	h6.sal.bam	other	4478252	4478252	0	+	0	0	104	105	0.0
CP008925.1	h6.sal.bam	other	4478253	4478253	0	+	0	1	104	107	0.0
CP008925.1	h6.sal.bam	other	4478254	4478254	0	+	3	3	107	106	3.0
CP008925.1	h6.sal.bam	other	4478255	4478255	0	+	2	1	108	107	2.0
CP008925.1	h6.sal.bam	other	4478256	4478256	0	+	0	1	108	106	0.0
CP008925.1	h6.sal.bam	other	4478257	4478257	0	+	0	1	107	108	0.0
CP008925.1	h6.sal.bam	other	4478258	4478258	0	+	3	1	110	107	3.0
CP008925.1	h6.sal.bam	other	4478259	4478259	0	+	1	1	110	106	1.0
CP008925.1	h6.sal.bam	other	4478260	4478260	0	+	0	0	110	107	0.0
CP008925.1	h6.sal.bam	other	4478261	4478261	0	+	3	1	109	111	3.0
CP008925.1	h6.sal.bam	other	4478262	4478262	0	+	2	2	103	113	2.0
CP008925.1	h6.sal.bam	other	4478263	4478263	0	+	5	0	108	111	5.0
CP008925.1	h6.sal.bam	other	4478264	4478264	0	+	1	0	107	111	1.0
CP008925.1	h6.sal.bam	other	4478265	4478265	0	+	2	4	106	113	2.0
CP008925.1	h6.sal.bam	other	4478266	4478266	0	+	0	3	106	110	0.0
CP008925.1	h6.sal.bam	other	4478267	4478267	0	+	0	2	104	111	0.0
CP008925.1	h6.sal.bam	other	4478268	4478268	0	+	3	0	101	110	3.0
CP008925.1	h6.sal.bam	other	4478269	4478269	0	+	2	3	103	111	2.0
CP008925.1	h6.sal.bam	other	4478270	4478270	0	+	1	1	104	109	1.0
CP008925.1	h6.sal.bam	other	4478271	4478271	0	+	4	2	108	108	4.0
CP008925.1	h6.sal.bam	other	4478272	4478272	0	+	0	1	106	106	0.0
CP008925.1	h6.sal.bam	other	4478273	4478273	0	+	1	0	106	106	1.0
CP008925.1	h6.sal.bam	other	4478274	4478274	0	+	0	2	106	106	0.0
CP008925.1	h6.sal.bam	other	4478275	4478275	0	+	0	0	105	106	0.0
CP008925.1	h6.sal.bam	other	4478276	4478276	0	+	2	2	105	108	2.0
CP008925.1	h6.sal.bam	other	4478277	4478277	0	+	1	4	103	108	1.0
CP008925.1	h6.sal.bam	other	4478278	4478278	0	+	1	0	104	118	1.0
CP008925.1	h6.sal.bam	other	4478279	4478279	0	+	1	1	100	121	1.0
CP008925.1	h6.sal.bam	other	4478280	4478280	0	+	1	0	99	122	1.0
CP008925.1	h6.sal.bam	other	4478281	4478281	0	+	1	1	100	122	1.0
CP008925.1	h6.sal.bam	other	4478282	4478282	0	+	2	1	102	125	2.0
CP008925.1	h6.sal.bam	other	4478283	4478283	0	+	1	1	98	125	1.0
CP008925.1	h6.sal.bam	other	4478284	4478284	0	+	4	2	102	124	4.0
CP008925.1	h6.sal.bam	other	4478285	4478285	0	+	0	2	102	124	0.0
CP008925.1	h6.sal.bam	other	4478286	4478286	0	+	1	2	103	122	1.0
CP008925.1	h6.sal.bam	other	4478287	4478287	0	+	1	2	104	122	1.0
CP008925.1	h6.sal.bam	other	4478288	4478288	0	+	0	3	104	121	0.0
CP008925.1	h6.sal.bam	other	4478289	4478289	0	+	0	0	104	120	0.0
CP008925.1	h6.sal.bam	other	4478290	4478290	0	+	1	0	105	123	1.0
CP008925.1	h6.sal.bam	other	4478291	4478291	0	+	2	0	103	124	2.0
CP008925.1	h6.sal.bam	other	4478292	4478292	0	+	2	1	101	126	2.0
CP008925.1	h6.sal.bam	other	4478293	4478293	0	+	0	0	93	125	0.0
CP008925.1	h6.sal.bam	other	4478294	4478294	0	+	3	0	96	125	3.0
CP008925.1	h6.sal.bam	other	4478295	4478295	0	+	2	4	98	131	2.0
CP008925.1	h6.sal.bam	other	4478296	4478296	0	+	0	0	97	127	0.0
CP008925.1	h6.sal.bam	other	4478297	4478297	0	+	4	1	101	127	4.0
CP008925.1	h6.sal.bam	other	4478298	4478298	0	+	1	0	99	126	1.0
CP008925.1	h6.sal.bam	other	4478299	4478299	0	+	1	1	100	126	1.0
CP008925.1	h6.sal.bam	other	4478300	4478300	0	+	1	3	100	125	1.0
CP008925.1	h6.sal.bam	other	4478301	4478301	0	+	1	3	101	122	1.0
CP008925.1	h6.sal.bam	other	4478302	4478302	0	+	2	1	103	124	2.0
CP008925.1	h6.sal.bam	other	4478303	4478303	0	+	1	1	103	123	1.0
CP008925.1	h6.sal.bam	other	4478304	4478304	0	+	0	1	102	126	0.0
CP008925.1	h6.sal.bam	other	4478305	4478305	0	+	1	2	101	129	1.0
CP008925.1	h6.sal.bam	other	4478306	4478306	0	+	1	2	102	128	1.0
CP008925.1	h6.sal.bam	other	4478307	4478307	0	+	1	0	97	128	1.0
CP008925.1	h6.sal.bam	other	4478308	4478308	0	+	1	2	98	129	1.0
CP008925.1	h6.sal.bam	other	4478309	4478309	0	+	1	1	99	127	1.0
CP008925.1	h6.sal.bam	other	4478310	4478310	0	+	1	0	100	129	1.0
CP008925.1	h6.sal.bam	other	4478311	4478311	0	+	3	2	103	130	3.0
CP008925.1	h6.sal.bam	other	4478312	4478312	0	+	2	0	103	129	2.0
CP008925.1	h6.sal.bam	other	4478313	4478313	0	+	1	2	104	129	1.0
CP008925.1	h6.sal.bam	other	4478314	4478314	0	+	2	1	105	129	2.0
CP008925.1	h6.sal.bam	other	4478315	4478315	0	+	1	4	106	128	1.0
CP008925.1	h6.sal.bam	other	4478316	4478316	0	+	2	0	106	124	2.0
CP008925.1	h6.sal.bam	other	4478317	4478317	0	+	1	1	107	124	1.0
CP008925.1	h6.sal.bam	other	4478318	4478318	0	+	1	3	106	125	1.0
CP008925.1	h6.sal.bam	other	4478319	4478319	0	+	0	2	106	123	0.0
CP008925.1	h6.sal.bam	other	4478320	4478320	0	+	1	6	99	121	1.0
CP008925.1	h6.sal.bam	other	4478321	4478321	0	+	3	4	102	115	3.0
CP008925.1	h6.sal.bam	other	4478322	4478322	0	+	2	2	104	113	2.0
CP008925.1	h6.sal.bam	other	4478323	4478323	0	+	7	0	108	112	7.0
CP008925.1	h6.sal.bam	other	4478324	4478324	0	+	3	1	111	112	3.0
CP008925.1	h6.sal.bam	other	4478325	4478325	0	+	1	1	106	118	1.0
CP008925.1	h6.sal.bam	other	4478326	4478326	0	+	1	2	107	118	1.0
CP008925.1	h6.sal.bam	other	4478327	4478327	0	+	1	3	108	116	1.0
CP008925.1	h6.sal.bam	other	4478328	4478328	0	+	0	1	105	114	0.0
CP008925.1	h6.sal.bam	other	4478329	4478329	0	+	0	3	103	114	0.0
CP008925.1	h6.sal.bam	other	4478330	4478330	0	+	0	2	103	112	0.0
CP008925.1	h6.sal.bam	other	4478331	4478331	0	+	2	1	105	111	2.0
CP008925.1	h6.sal.bam	other	4478332	4478332	0	+	2	0	107	110	2.0
CP008925.1	h6.sal.bam	other	4478333	4478333	0	+	2	1	105	115	2.0
CP008925.1	h6.sal.bam	other	4478334	4478334	0	+	1	1	105	117	1.0
CP008925.1	h6.sal.bam	GAAC	4478335	4478335	4478343	+	1	3	103	117	1.0
CP008925.1	h6.sal.bam	other	4478336	4478336	0	+	1	3	104	114	1.0
CP008925.1	h6.sal.bam	GAAC	4478337	4478337	4478343	+	1	0	103	115	1.0
CP008925.1	h6.sal.bam	other	4478338	4478338	0	+	0	2	98	117	0.0
CP008925.1	h6.sal.bam	other	4478339	4478339	0	+	0	1	94	119	0.0
CP008925.1	h6.sal.bam	other	4478340	4478340	0	+	0	5	94	120	0.0
CP008925.1	h6.sal.bam	other	4478341	4478341	0	+	0	0	94	116	0.0
CP008925.1	h6.sal.bam	other	4478342	4478342	0	+	2	1	95	120	2.0
CP008925.1	h6.sal.bam	other	4478343	4478343	0	+	8	1	101	119	8.0
CP008925.1	h6.sal.bam	other	4478344	4478344	0	+	2	1	100	119	2.0
CP008925.1	h6.sal.bam	other	4478345	4478345	0	+	1	0	97	118	1.0
CP008925.1	h6.sal.bam	other	4478346	4478346	0	+	1	0	98	118	1.0
CP008925.1	h6.sal.bam	other	4478347	4478347	0	+	1	1	99	119	1.0
CP008925.1	h6.sal.bam	other	4478348	4478348	0	+	1	1	99	118	1.0
CP008925.1	h6.sal.bam	other	4478349	4478349	0	+	1	1	100	117	1.0
CP008925.1	h6.sal.bam	other	4478350	4478350	0	+	1	2	99	117	1.0
CP008925.1	h6.sal.bam	other	4478351	4478351	0	+	0	2	97	116	0.0
CP008925.1	h6.sal.bam	GAAC	4478352	4478352	4478343	+	0	15	97	115	0.0
CP008925.1	h6.sal.bam	other	4478353	4478353	0	+	2	3	98	101	2.0
CP008925.1	h6.sal.bam	GAAC	4478354	4478354	4478343	+	5	1	102	99	5.0
CP008925.1	h6.sal.bam	other	4478355	4478355	0	+	3	1	104	99	3.0
CP008925.1	h6.sal.bam	other	4478356	4478356	0	+	7	3	111	98	7.0
CP008925.1	h6.sal.bam	other	4478357	4478357	0	+	1	1	110	97	1.0
CP008925.1	h6.sal.bam	other	4478358	4478358	0	+	2	0	107	97	2.0
CP008925.1	h6.sal.bam	other	4478359	4478359	0	+	1	2	108	97	1.0
CP008925.1	h6.sal.bam	other	4478360	4478360	0	+	0	1	107	99	0.0
CP008925.1	h6.sal.bam	other	4478361	4478361	0	+	1	1	107	100	1.0
CP008925.1	h6.sal.bam	other	4478362	4478362	0	+	0	1	107	99	0.0
CP008925.1	h6.sal.bam	other	4478363	4478363	0	+	0	2	107	100	0.0
CP008925.1	h6.sal.bam	other	4478364	4478364	0	+	1	3	108	98	1.0
CP008925.1	h6.sal.bam	other	4478365	4478365	0	+	2	1	110	97	2.0
CP008925.1	h6.sal.bam	other	4478366	4478366	0	+	0	2	106	96	0.0
CP008925.1	h6.sal.bam	other	4478367	4478367	0	+	0	0	106	97	0.0
CP008925.1	h6.sal.bam	other	4478368	4478368	0	+	0	0	106	98	0.0
CP008925.1	h6.sal.bam	other	4478369	4478369	0	+	2	5	105	101	2.0
CP008925.1	h6.sal.bam	other	4478370	4478370	0	+	0	0	103	96	0.0
CP008925.1	h6.sal.bam	other	4478371	4478371	0	+	1	0	104	96	1.0
CP008925.1	h6.sal.bam	other	4478372	4478372	0	+	1	1	102	96	1.0
CP008925.1	h6.sal.bam	other	4478373	4478373	0	+	0	0	101	96	0.0
CP008925.1	h6.sal.bam	other	4478374	4478374	0	+	1	4	101	98	1.0
CP008925.1	h6.sal.bam	other	4478375	4478375	0	+	1	1	101	99	1.0
CP008925.1	h6.sal.bam	other	4478376	4478376	0	+	3	1	103	99	3.0
CP008925.1	h6.sal.bam	other	4478377	4478377	0	+	1	2	102	100	1.0
CP008925.1	h6.sal.bam	other	4478378	4478378	0	+	4	2	105	100	4.0
CP008925.1	h6.sal.bam	other	4478379	4478379	0	+	2	2	107	98	2.0
CP008925.1	h6.sal.bam	other	4478380	4478380	0	+	0	1	106	101	0.0
CP008925.1	h6.sal.bam	other	4478381	4478381	0	+	2	2	105	101	2.0
CP008925.1	h6.sal.bam	other	4478382	4478382	0	+	3	1	108	99	3.0
CP008925.1	h6.sal.bam	other	4478383	4478383	0	+	1	3	108	100	1.0
CP008925.1	h6.sal.bam	other	4478384	4478384	0	+	1	1	109	99	1.0
CP008925.1	h6.sal.bam	other	4478385	4478385	0	+	3	0	108	99	3.0
CP008925.1	h6.sal.bam	other	4478386	4478386	0	+	1	2	109	99	1.0
CP008925.1	h6.sal.bam	other	4478387	4478387	0	+	1	1	108	99	1.0
CP008925.1	h6.sal.bam	other	4478388	4478388	0	+	1	0	108	98	1.0
CP008925.1	h6.sal.bam	other	4478389	4478389	0	+	1	0	107	99	1.0
CP008925.1	h6.sal.bam	other	4478390	4478390	0	+	1	0	107	100	1.0
CP008925.1	h6.sal.bam	other	4478391	4478391	0	+	2	1	106	103	2.0
CP008925.1	h6.sal.bam	other	4478392	4478392	0	+	2	1	107	104	2.0
CP008925.1	h6.sal.bam	other	4478393	4478393	0	+	0	1	107	103	0.0
CP008925.1	h6.sal.bam	other	4478394	4478394	0	+	0	0	107	102	0.0
CP008925.1	h6.sal.bam	other	4478395	4478395	0	+	1	1	107	107	1.0
CP008925.1	h6.sal.bam	other	4478396	4478396	0	+	1	1	103	108	1.0
CP008925.1	h6.sal.bam	other	4478397	4478397	0	+	3	1	98	109	3.0
CP008925.1	h6.sal.bam	other	4478398	4478398	0	+	0	4	98	108	0.0
CP008925.1	h6.sal.bam	other	4478399	4478399	0	+	0	3	95	108	0.0
CP008925.1	h6.sal.bam	other	4478400	4478400	0	+	0	1	94	105	0.0
CP008925.1	h6.sal.bam	other	4478401	4478401	0	+	1	0	94	108	1.0
CP008925.1	h6.sal.bam	other	4478402	4478402	0	+	5	1	98	110	5.0
CP008925.1	h6.sal.bam	other	4478403	4478403	0	+	0	1	98	109	0.0
CP008925.1	h6.sal.bam	other	4478404	4478404	0	+	1	1	99	110	1.0
CP008925.1	h6.sal.bam	other	4478405	4478405	0	+	1	1	100	110	1.0
CP008925.1	h6.sal.bam	other	4478406	4478406	0	+	2	2	96	111	2.0
CP008925.1	h6.sal.bam	other	4478407	4478407	0	+	0	3	96	109	0.0
CP008925.1	h6.sal.bam	other	4478408	4478408	0	+	1	4	97	106	1.0
CP008925.1	h6.sal.bam	other	4478409	4478409	0	+	4	0	99	103	4.0
CP008925.1	h6.sal.bam	other	4478410	4478410	0	+	2	4	101	105	2.0
CP008925.1	h6.sal.bam	other	4478411	4478411	0	+	2	2	102	101	2.0
CP008925.1	h6.sal.bam	other	4478412	4478412	0	+	2	2	103	100	2.0
CP008925.1	h6.sal.bam	other	4478413	4478413	0	+	0	3	103	98	0.0
CP008925.1	h6.sal.bam	other	4478414	4478414	0	+	1	1	104	95	1.0
CP008925.1	h6.sal.bam	other	4478415	4478415	0	+	1	1	105	95	1.0
CP008925.1	h6.sal.bam	other	4478416	4478416	0	+	2	4	107	94	2.0
CP008925.1	h6.sal.bam	other	4478417	4478417	0	+	0	0	105	90	0.0
CP008925.1	h6.sal.bam	other	4478418	4478418	0	+	1	1	99	91	1.0
CP008925.1	h6.sal.bam	other	4478419	4478419	0	+	2	0	99	90	2.0
CP008925.1	h6.sal.bam	other	4478420	4478420	0	+	1	0	99	90	1.0
CP008925.1	h6.sal.bam	other	4478421	4478421	0	+	0	1	98	90	0.0
CP008925.1	h6.sal.bam	other	4478422	4478422	0	+	1	0	98	90	1.0
CP008925.1	h6.sal.bam	other	4478423	4478423	0	+	3	0	99	91	3.0
CP008925.1	h6.sal.bam	other	4478424	4478424	0	+	0	1	98	92	0.0
CP008925.1	h6.sal.bam	other	4478425	4478425	0	+	2	1	100	91	2.0
CP008925.1	h6.sal.bam	other	4478426	4478426	0	+	0	1	100	94	0.0
CP008925.1	h6.sal.bam	other	4478427	4478427	0	+	2	1	102	93	2.0
CP008925.1	h6.sal.bam	other	4478428	4478428	0	+	0	1	100	95	0.0
CP008925.1	h6.sal.bam	other	4478429	4478429	0	+	3	1	97	94	3.0
CP008925.1	h6.sal.bam	other	4478430	4478430	0	+	0	0	94	93	0.0
CP008925.1	h6.sal.bam	other	4478431	4478431	0	+	0	2	88	94	0.0
CP008925.1	h6.sal.bam	other	4478432	4478432	0	+	3	1	90	93	3.0
CP008925.1	h6.sal.bam	other	4478433	4478433	0	+	3	3	91	93	3.0
CP008925.1	h6.sal.bam	other	4478434	4478434	0	+	1	1	90	90	1.0
CP008925.1	h6.sal.bam	other	4478435	4478435	0	+	0	2	90	89	0.0
CP008925.1	h6.sal.bam	other	4478436	4478436	0	+	0	0	90	88	0.0
CP008925.1	h6.sal.bam	other	4478437	4478437	0	+	2	2	92	89	2.0
CP008925.1	h6.sal.bam	other	4478438	4478438	0	+	1	0	93	89	1.0
CP008925.1	h6.sal.bam	other	4478439	4478439	0	+	0	3	92	90	0.0
CP008925.1	h6.sal.bam	other	4478440	4478440	0	+	2	0	91	87	2.0
CP008925.1	h6.sal.bam	other	4478441	4478441	0	+	0	3	91	88	0.0
CP008925.1	h6.sal.bam	other	4478442	4478442	0	+	1	1	92	87	1.0
CP008925.1	h6.sal.bam	other	4478443	4478443	0	+	0	4	92	86	0.0
CP008925.1	h6.sal.bam	other	4478444	4478444	0	+	1	0	91	82	1.0
CP008925.1	h6.sal.bam	other	4478445	4478445	0	+	3	1	93	83	3.0
CP008925.1	h6.sal.bam	other	4478446	4478446	0	+	1	1	93	83	1.0
CP008925.1	h6.sal.bam	other	4478447	4478447	0	+	1	1	94	82	1.0
CP008925.1	h6.sal.bam	other	4478448	4478448	0	+	1	1	95	84	1.0
CP008925.1	h6.sal.bam	other	4478449	4478449	0	+	2	4	94	83	2.0
CP008925.1	h6.sal.bam	other	4478450	4478450	0	+	2	1	93	80	2.0
CP008925.1	h6.sal.bam	other	4478451	4478451	0	+	1	2	88	80	1.0
CP008925.1	h6.sal.bam	other	4478452	4478452	0	+	4	1	92	78	4.0
CP008925.1	h6.sal.bam	other	4478453	4478453	0	+	3	1	94	82	3.0
CP008925.1	h6.sal.bam	other	4478454	4478454	0	+	1	4	94	82	1.0
CP008925.1	h6.sal.bam	other	4478455	4478455	0	+	2	2	96	80	2.0
CP008925.1	h6.sal.bam	other	4478456	4478456	0	+	2	0	92	78	2.0
CP008925.1	h6.sal.bam	other	4478457	4478457	0	+	3	2	95	79	3.0
CP008925.1	h6.sal.bam	other	4478458	4478458	0	+	1	2	96	77	1.0
CP008925.1	h6.sal.bam	other	4478459	4478459	0	+	1	1	94	75	1.0
CP008925.1	h6.sal.bam	other	4478460	4478460	0	+	5	1	99	74	5.0
CP008925.1	h6.sal.bam	other	4478461	4478461	0	+	2	2	100	75	2.0
CP008925.1	h6.sal.bam	other	4478462	4478462	0	+	0	1	100	74	0.0
CP008925.1	h6.sal.bam	other	4478463	4478463	0	+	1	1	100	73	1.0
CP008925.1	h6.sal.bam	other	4478464	4478464	0	+	1	1	97	72	1.0
CP008925.1	h6.sal.bam	other	4478465	4478465	0	+	0	3	97	71	0.0
CP008925.1	h6.sal.bam	other	4478466	4478466	0	+	0	1	97	68	0.0
CP008925.1	h6.sal.bam	other	4478467	4478467	0	+	1	0	97	68	1.0
CP008925.1	h6.sal.bam	other	4478468	4478468	0	+	1	3	98	69	1.0
CP008925.1	h6.sal.bam	other	4478469	4478469	0	+	5	1	103	66	5.0
CP008925.1	h6.sal.bam	other	4478470	4478470	0	+	1	1	103	66	1.0
CP008925.1	h6.sal.bam	other	4478471	4478471	0	+	2	3	101	65	2.0
CP008925.1	h6.sal.bam	other	4478472	4478472	0	+	2	2	102	62	2.0
CP008925.1	h6.sal.bam	other	4478473	4478473	0	+	2	1	104	61	2.0
CP008925.1	h6.sal.bam	other	4478474	4478474	0	+	1	4	105	60	1.0
CP008925.1	h6.sal.bam	other	4478475	4478475	0	+	0	3	104	57	0.0
CP008925.1	h6.sal.bam	other	4478476	4478476	0	+	0	0	99	56	0.0
CP008925.1	h6.sal.bam	other	4478477	4478477	0	+	0	1	97	57	0.0
CP008925.1	h6.sal.bam	other	4478478	4478478	0	+	1	1	97	56	1.0
CP008925.1	h6.sal.bam	other	4478479	4478479	0	+	1	1	98	56	1.0
CP008925.1	h6.sal.bam	other	4478480	4478480	0	+	1	3	99	58	1.0
CP008925.1	h6.sal.bam	other	4478481	4478481	0	+	2	0	101	55	2.0
CP008925.1	h6.sal.bam	other	4478482	4478482	0	+	0	0	100	57	0.0
CP008925.1	h6.sal.bam	other	4478483	4478483	0	+	1	1	101	59	1.0
CP008925.1	h6.sal.bam	other	4478484	4478484	0	+	1	1	97	58	1.0
CP008925.1	h6.sal.bam	other	4478485	4478485	0	+	0	0	96	57	0.0
CP008925.1	h6.sal.bam	other	4478486	4478486	0	+	2	0	94	64	2.0
CP008925.1	h6.sal.bam	other	4478487	4478487	0	+	2	0	96	65	2.0
CP008925.1	h6.sal.bam	other	4478488	4478488	0	+	3	0	98	65	3.0
CP008925.1	h6.sal.bam	other	4478489	4478489	0	+	2	0	98	66	2.0
CP008925.1	h6.sal.bam	other	4478490	4478490	0	+	1	1	99	66	1.0
CP008925.1	h6.sal.bam	other	4478491	4478491	0	+	0	0	97	65	0.0
CP008925.1	h6.sal.bam	other	4478492	4478492	0	+	2	0	98	65	2.0
CP008925.1	h6.sal.bam	other	4478493	4478493	0	+	1	0	96	65	1.0
CP008925.1	h6.sal.bam	other	4478494	4478494	0	+	1	0	97	65	1.0
CP008925.1	h6.sal.bam	other	4478495	4478495	0	+	1	0	98	65	1.0
CP008925.1	h6.sal.bam	other	4478496	4478496	0	+	2	1	98	65	2.0
CP008925.1	h6.sal.bam	other	4478497	4478497	0	+	1	1	98	64	1.0
CP008925.1	h6.sal.bam	other	4478498	4478498	0	+	0	1	96	63	0.0
CP008925.1	h6.sal.bam	other	4478499	4478499	0	+	0	0	96	63	0.0
CP008925.1	h6.sal.bam	other	4478500	4478500	0	+	1	5	97	65	1.0
CP008925.1	h6.sal.bam	other	4478501	4478501	0	+	1	1	96	61	1.0
CP008925.1	h6.sal.bam	other	4478502	4478502	0	+	2	1	97	62	2.0
CP008925.1	h6.sal.bam	other	4478503	4478503	0	+	0	1	97	61	0.0
CP008925.1	h6.sal.bam	other	4478504	4478504	0	+	1	0	94	60	1.0
CP008925.1	h6.sal.bam	other	4478505	4478505	0	+	1	0	95	61	1.0
CP008925.1	h6.sal.bam	other	4478506	4478506	0	+	1	2	96	62	1.0
CP008925.1	h6.sal.bam	other	4478507	4478507	0	+	1	1	94	60	1.0
CP008925.1	h6.sal.bam	other	4478508	4478508	0	+	0	0	92	60	0.0
CP008925.1	h6.sal.bam	other	4478509	4478509	0	+	1	0	92	68	1.0
CP008925.1	h6.sal.bam	other	4478510	4478510	0	+	2	1	92	68	2.0
CP008925.1	h6.sal.bam	other	4478511	4478511	0	+	0	2	92	67	0.0
CP008925.1	h6.sal.bam	other	4478512	4478512	0	+	1	1	91	67	1.0
CP008925.1	h6.sal.bam	other	4478513	4478513	0	+	0	0	90	67	0.0
CP008925.1	h6.sal.bam	other	4478514	4478514	0	+	1	1	91	67	1.0
CP008925.1	h6.sal.bam	other	4478515	4478515	0	+	2	2	92	68	2.0
CP008925.1	h6.sal.bam	other	4478516	4478516	0	+	2	0	94	70	2.0
CP008925.1	h6.sal.bam	other	4478517	4478517	0	+	1	0	95	71	1.0
CP008925.1	h6.sal.bam	other	4478518	4478518	0	+	0	1	94	72	0.0
CP008925.1	h6.sal.bam	other	4478519	4478519	0	+	3	0	97	71	3.0
CP008925.1	h6.sal.bam	other	4478520	4478520	0	+	2	1	92	72	2.0
CP008925.1	h6.sal.bam	other	4478521	4478521	0	+	1	3	93	71	1.0
CP008925.1	h6.sal.bam	other	4478522	4478522	0	+	2	0	95	72	2.0
CP008925.1	h6.sal.bam	other	4478523	4478523	0	+	0	1	90	73	0.0
CP008925.1	h6.sal.bam	other	4478524	4478524	0	+	1	1	91	72	1.0
CP008925.1	h6.sal.bam	other	4478525	4478525	0	+	0	1	91	87	0.0
CP008925.1	h6.sal.bam	other	4478526	4478526	0	+	1	3	92	90	1.0
CP008925.1	h6.sal.bam	other	4478527	4478527	0	+	3	3	91	87	3.0
CP008925.1	h6.sal.bam	other	4478528	4478528	0	+	0	0	88	85	0.0
CP008925.1	h6.sal.bam	other	4478529	4478529	0	+	2	2	89	85	2.0
CP008925.1	h6.sal.bam	other	4478530	4478530	0	+	3	1	91	90	3.0
CP008925.1	h6.sal.bam	other	4478531	4478531	0	+	1	1	87	90	1.0
CP008925.1	h6.sal.bam	other	4478532	4478532	0	+	0	0	87	89	0.0
CP008925.1	h6.sal.bam	other	4478533	4478533	0	+	3	0	89	92	3.0
CP008925.1	h6.sal.bam	other	4478534	4478534	0	+	0	1	88	92	0.0
CP008925.1	h6.sal.bam	other	4478535	4478535	0	+	1	1	84	91	1.0
CP008925.1	h6.sal.bam	other	4478536	4478536	0	+	3	0	85	94	3.0
CP008925.1	h6.sal.bam	other	4478537	4478537	0	+	0	0	85	94	0.0
CP008925.1	h6.sal.bam	other	4478538	4478538	0	+	1	0	85	94	1.0
CP008925.1	h6.sal.bam	other	4478539	4478539	0	+	0	0	84	102	0.0
CP008925.1	h6.sal.bam	other	4478540	4478540	0	+	1	1	85	102	1.0
CP008925.1	h6.sal.bam	other	4478541	4478541	0	+	0	0	76	101	0.0
CP008925.1	h6.sal.bam	other	4478542	4478542	0	+	0	1	76	104	0.0
CP008925.1	h6.sal.bam	other	4478543	4478543	0	+	0	0	76	104	0.0
CP008925.1	h6.sal.bam	other	4478544	4478544	0	+	0	1	76	104	0.0
CP008925.1	h6.sal.bam	other	4478545	4478545	0	+	0	1	76	103	0.0
CP008925.1	h6.sal.bam	other	4478546	4478546	0	+	2	0	77	104	2.0
CP008925.1	h6.sal.bam	other	4478547	4478547	0	+	2	0	78	107	2.0
CP008925.1	h6.sal.bam	other	4478548	4478548	0	+	0	4	76	110	0.0
CP008925.1	h6.sal.bam	other	4478549	4478549	0	+	1	4	76	106	1.0
CP008925.1	h6.sal.bam	other	4478550	4478550	0	+	1	3	77	103	1.0
CP008925.1	h6.sal.bam	other	4478551	4478551	0	+	0	3	77	101	0.0
CP008925.1	h6.sal.bam	other	4478552	4478552	0	+	0	1	76	101	0.0
CP008925.1	h6.sal.bam	other	4478553	4478553	0	+	1	0	76	100	1.0
CP008925.1	h6.sal.bam	other	4478554	4478554	0	+	1	1	77	102	1.0
CP008925.1	h6.sal.bam	other	4478555	4478555	0	+	1	1	77	102	1.0
CP008925.1	h6.sal.bam	other	4478556	4478556	0	+	2	0	77	102	2.0
CP008925.1	h6.sal.bam	other	4478557	4478557	0	+	4	2	80	104	4.0
CP008925.1	h6.sal.bam	other	4478558	4478558	0	+	0	0	79	103	0.0
CP008925.1	h6.sal.bam	other	4478559	4478559	0	+	2	2	78	104	2.0
CP008925.1	h6.sal.bam	other	4478560	4478560	0	+	0	1	78	102	0.0
CP008925.1	h6.sal.bam	other	4478561	4478561	0	+	1	1	79	101	1.0
CP008925.1	h6.sal.bam	other	4478562	4478562	0	+	0	0	78	100	0.0
CP008925.1	h6.sal.bam	other	4478563	4478563	0	+	1	2	74	102	1.0
CP008925.1	h6.sal.bam	other	4478564	4478564	0	+	0	0	74	102	0.0
CP008925.1	h6.sal.bam	other	4478565	4478565	0	+	1	0	74	103	1.0
CP008925.1	h6.sal.bam	other	4478566	4478566	0	+	1	0	75	103	1.0
CP008925.1	h6.sal.bam	other	4478567	4478567	0	+	3	1	76	104	3.0
CP008925.1	h6.sal.bam	other	4478568	4478568	0	+	2	0	77	104	2.0
CP008925.1	h6.sal.bam	other	4478569	4478569	0	+	2	0	77	105	2.0
CP008925.1	h6.sal.bam	other	4478570	4478570	0	+	4	0	79	108	4.0
CP008925.1	h6.sal.bam	other	4478571	4478571	0	+	0	0	79	108	0.0
CP008925.1	h6.sal.bam	other	4478572	4478572	0	+	2	2	80	109	2.0
CP008925.1	h6.sal.bam	other	4478573	4478573	0	+	0	1	80	107	0.0
CP008925.1	h6.sal.bam	other	4478574	4478574	0	+	0	1	80	106	0.0
CP008925.1	h6.sal.bam	other	4478575	4478575	0	+	0	1	79	107	0.0
CP008925.1	h6.sal.bam	other	4478576	4478576	0	+	3	3	81	108	3.0
CP008925.1	h6.sal.bam	other	4478577	4478577	0	+	1	2	80	107	1.0
CP008925.1	h6.sal.bam	other	4478578	4478578	0	+	1	1	81	105	1.0
CP008925.1	h6.sal.bam	other	4478579	4478579	0	+	3	0	83	104	3.0
CP008925.1	h6.sal.bam	other	4478580	4478580	0	+	2	4	84	105	2.0
CP008925.1	h6.sal.bam	other	4478581	4478581	0	+	0	5	83	103	0.0
CP008925.1	h6.sal.bam	other	4478582	4478582	0	+	3	1	85	99	3.0
CP008925.1	h6.sal.bam	other	4478583	4478583	0	+	0	0	85	102	0.0
CP008925.1	h6.sal.bam	other	4478584	4478584	0	+	3	0	87	102	3.0
CP008925.1	h6.sal.bam	other	4478585	4478585	0	+	1	2	86	102	1.0
CP008925.1	h6.sal.bam	other	4478586	4478586	0	+	3	0	89	104	3.0
CP008925.1	h6.sal.bam	other	4478587	4478587	0	+	0	1	88	104	0.0
CP008925.1	h6.sal.bam	other	4478588	4478588	0	+	0	6	88	103	0.0
CP008925.1	h6.sal.bam	other	4478589	4478589	0	+	2	2	89	100	2.0
CP008925.1	h6.sal.bam	other	4478590	4478590	0	+	0	1	87	98	0.0
CP008925.1	h6.sal.bam	other	4478591	4478591	0	+	2	1	87	98	2.0
CP008925.1	h6.sal.bam	other	4478592	4478592	0	+	1	2	87	97	1.0
CP008925.1	h6.sal.bam	other	4478593	4478593	0	+	0	0	87	97	0.0
CP008925.1	h6.sal.bam	other	4478594	4478594	0	+	3	2	84	98	3.0
CP008925.1	h6.sal.bam	other	4478595	4478595	0	+	2	1	86	96	2.0
CP008925.1	h6.sal.bam	other	4478596	4478596	0	+	2	4	88	95	2.0
CP008925.1	h6.sal.bam	other	4478597	4478597	0	+	0	1	86	91	0.0
CP008925.1	h6.sal.bam	other	4478598	4478598	0	+	3	4	89	95	3.0
CP008925.1	h6.sal.bam	other	4478599	4478599	0	+	4	0	91	94	4.0
CP008925.1	h6.sal.bam	other	4478600	4478600	0	+	1	1	92	95	1.0
CP008925.1	h6.sal.bam	other	4478601	4478601	0	+	1	0	92	94	1.0
CP008925.1	h6.sal.bam	other	4478602	4478602	0	+	2	1	91	94	2.0
CP008925.1	h6.sal.bam	other	4478603	4478603	0	+	2	0	91	103	2.0
CP008925.1	h6.sal.bam	other	4478604	4478604	0	+	0	7	91	104	0.0
CP008925.1	h6.sal.bam	other	4478605	4478605	0	+	0	1	88	97	0.0
CP008925.1	h6.sal.bam	other	4478606	4478606	0	+	2	0	90	96	2.0
CP008925.1	h6.sal.bam	other	4478607	4478607	0	+	0	3	90	98	0.0
CP008925.1	h6.sal.bam	other	4478608	4478608	0	+	4	0	91	96	4.0
CP008925.1	h6.sal.bam	other	4478609	4478609	0	+	1	0	90	96	1.0
CP008925.1	h6.sal.bam	other	4478610	4478610	0	+	0	5	89	96	0.0
CP008925.1	h6.sal.bam	other	4478611	4478611	0	+	1	2	89	96	0.6666666666666666
CP008925.1	h6.sal.bam	other	4478612	4478612	0	+	2	0	90	94	1.3333333333333333
CP008925.1	h6.sal.bam	other	4478613	4478613	0	+	1	5	91	96	0.6666666666666666
CP008925.1	h6.sal.bam	other	4478614	4478614	0	+	2	0	92	92	1.3333333333333333
CP008925.1	h6.sal.bam	other	4478615	4478615	0	+	5	0	97	94	3.3333333333333335
CP008925.1	h6.sal.bam	other	4478616	4478616	0	+	0	3	97	94	0.0
CP008925.1	h6.sal.bam	other	4478617	4478617	0	+	2	1	99	93	1.0
CP008925.1	h6.sal.bam	other	4478618	4478618	0	+	1	0	100	92	0.5
CP008925.1	h6.sal.bam	other	4478619	4478619	0	+	2	2	102	92	1.0
CP008925.1	h6.sal.bam	other	4478620	4478620	0	+	0	2	102	91	0.0
CP008925.1	h6.sal.bam	other	4478621	4478621	0	+	1	2	99	89	0.5
CP008925.1	h6.sal.bam	other	4478622	4478622	0	+	1	2	99	88	0.5
CP008925.1	h6.sal.bam	other	4478623	4478623	0	+	1	0	100	86	0.5
CP008925.1	h6.sal.bam	other	4478624	4478624	0	+	3	1	102	87	1.5
CP008925.1	h6.sal.bam	other	4478625	4478625	0	+	2	1	103	87	1.0
CP008925.1	h6.sal.bam	other	4478626	4478626	0	+	0	3	103	88	0.0
CP008925.1	h6.sal.bam	other	4478627	4478627	0	+	3	0	106	86	1.5
CP008925.1	h6.sal.bam	other	4478628	4478628	0	+	2	2	105	86	1.0
CP008925.1	h6.sal.bam	other	4478629	4478629	0	+	5	1	109	88	2.5
CP008925.1	h6.sal.bam	other	4478630	4478630	0	+	1	1	109	87	0.5
CP008925.1	h6.sal.bam	other	4478631	4478631	0	+	3	1	110	86	1.5
CP008925.1	h6.sal.bam	other	4478632	4478632	0	+	2	1	109	85	1.0
CP008925.1	h6.sal.bam	other	4478633	4478633	0	+	2	1	111	87	1.0
CP008925.1	h6.sal.bam	other	4478634	4478634	0	+	0	0	110	90	0.0
CP008925.1	h6.sal.bam	other	4478635	4478635	0	+	1	0	110	91	0.5
CP008925.1	h6.sal.bam	other	4478636	4478636	0	+	2	1	111	94	1.0
CP008925.1	h6.sal.bam	other	4478637	4478637	0	+	0	2	111	93	0.0
CP008925.1	h6.sal.bam	other	4478638	4478638	0	+	5	2	115	94	2.5
CP008925.1	h6.sal.bam	other	4478639	4478639	0	+	2	0	116	92	1.0
CP008925.1	h6.sal.bam	other	4478640	4478640	0	+	2	0	117	92	1.0
CP008925.1	h6.sal.bam	other	4478641	4478641	0	+	3	1	117	96	1.5
CP008925.1	h6.sal.bam	other	4478642	4478642	0	+	3	1	118	95	1.5
CP008925.1	h6.sal.bam	other	4478643	4478643	0	+	0	1	118	94	0.0
CP008925.1	h6.sal.bam	other	4478644	4478644	0	+	3	4	118	96	1.5
CP008925.1	h6.sal.bam	other	4478645	4478645	0	+	2	0	117	94	1.3333333333333333
CP008925.1	h6.sal.bam	other	4478646	4478646	0	+	1	0	118	94	0.6666666666666666
CP008925.1	h6.sal.bam	other	4478647	4478647	0	+	0	0	116	98	0.0
CP008925.1	h6.sal.bam	other	4478648	4478648	0	+	0	2	116	98	0.0
CP008925.1	h6.sal.bam	other	4478649	4478649	0	+	1	2	117	98	1.0
CP008925.1	h6.sal.bam	other	4478650	4478650	0	+	4	0	121	96	4.0
CP008925.1	h6.sal.bam	other	4478651	4478651	0	+	4	2	122	96	4.0
CP008925.1	h6.sal.bam	other	4478652	4478652	0	+	2	1	124	97	2.0
CP008925.1	h6.sal.bam	other	4478653	4478653	0	+	0	1	121	96	0.0
CP008925.1	h6.sal.bam	other	4478654	4478654	0	+	1	0	122	95	1.0
CP008925.1	h6.sal.bam	other	4478655	4478655	0	+	0	2	120	99	0.0
CP008925.1	h6.sal.bam	other	4478656	4478656	0	+	0	1	120	98	0.0
CP008925.1	h6.sal.bam	other	4478657	4478657	0	+	0	4	117	98	0.0
CP008925.1	h6.sal.bam	other	4478658	4478658	0	+	2	1	119	100	2.0
CP008925.1	h6.sal.bam	other	4478659	4478659	0	+	3	0	119	101	3.0
CP008925.1	h6.sal.bam	other	4478660	4478660	0	+	3	2	117	102	3.0
CP008925.1	h6.sal.bam	other	4478661	4478661	0	+	3	0	119	104	3.0
CP008925.1	h6.sal.bam	other	4478662	4478662	0	+	0	1	119	104	0.0
CP008925.1	h6.sal.bam	other	4478663	4478663	0	+	0	2	119	103	0.0
CP008925.1	h6.sal.bam	other	4478664	4478664	0	+	0	0	117	103	0.0
CP008925.1	h6.sal.bam	other	4478665	4478665	0	+	0	1	117	105	0.0
CP008925.1	h6.sal.bam	other	4478666	4478666	0	+	3	2	118	105	3.0
CP008925.1	h6.sal.bam	other	4478667	4478667	0	+	2	0	119	104	2.0
CP008925.1	h6.sal.bam	other	4478668	4478668	0	+	3	1	122	106	3.0
CP008925.1	h6.sal.bam	other	4478669	4478669	0	+	2	0	118	106	2.0
CP008925.1	h6.sal.bam	other	4478670	4478670	0	+	2	1	120	108	2.0
CP008925.1	h6.sal.bam	other	4478671	4478671	0	+	2	4	122	107	2.0
CP008925.1	h6.sal.bam	other	4478672	4478672	0	+	4	1	123	103	4.0
CP008925.1	h6.sal.bam	other	4478673	4478673	0	+	0	4	123	102	0.0
CP008925.1	h6.sal.bam	other	4478674	4478674	0	+	1	1	119	102	1.0
CP008925.1	h6.sal.bam	other	4478675	4478675	0	+	0	9	119	103	0.0
CP008925.1	h6.sal.bam	other	4478676	4478676	0	+	2	0	120	97	2.0
CP008925.1	h6.sal.bam	other	4478677	4478677	0	+	1	1	119	97	1.0
CP008925.1	h6.sal.bam	other	4478678	4478678	0	+	4	1	121	96	4.0
CP008925.1	h6.sal.bam	other	4478679	4478679	0	+	4	0	125	95	4.0
CP008925.1	h6.sal.bam	other	4478680	4478680	0	+	0	0	125	99	0.0
CP008925.1	h6.sal.bam	other	4478681	4478681	0	+	1	1	119	99	1.0
CP008925.1	h6.sal.bam	other	4478682	4478682	0	+	0	1	119	100	0.0
CP008925.1	h6.sal.bam	other	4478683	4478683	0	+	1	1	120	102	1.0
CP008925.1	h6.sal.bam	other	4478684	4478684	0	+	4	2	124	101	4.0
CP008925.1	h6.sal.bam	other	4478685	4478685	0	+	2	1	126	101	2.0
CP008925.1	h6.sal.bam	other	4478686	4478686	0	+	0	0	123	101	0.0
CP008925.1	h6.sal.bam	other	4478687	4478687	0	+	0	2	120	103	0.0
CP008925.1	h6.sal.bam	other	4478688	4478688	0	+	1	1	121	105	1.0
CP008925.1	h6.sal.bam	other	4478689	4478689	0	+	3	2	124	105	3.0
CP008925.1	h6.sal.bam	other	4478690	4478690	0	+	4	1	122	103	4.0
CP008925.1	h6.sal.bam	other	4478691	4478691	0	+	3	2	125	102	3.0
CP008925.1	h6.sal.bam	other	4478692	4478692	0	+	0	0	123	100	0.0
CP008925.1	h6.sal.bam	other	4478693	4478693	0	+	1	0	122	103	1.0
CP008925.1	h6.sal.bam	other	4478694	4478694	0	+	0	1	122	104	0.0
CP008925.1	h6.sal.bam	other	4478695	4478695	0	+	0	0	121	104	0.0
CP008925.1	h6.sal.bam	other	4478696	4478696	0	+	2	1	122	105	2.0
CP008925.1	h6.sal.bam	other	4478697	4478697	0	+	0	0	122	104	0.0
CP008925.1	h6.sal.bam	other	4478698	4478698	0	+	0	1	118	106	0.0
CP008925.1	h6.sal.bam	other	4478699	4478699	0	+	0	2	116	106	0.0
CP008925.1	h6.sal.bam	other	4478700	4478700	0	+	0	1	116	105	0.0
CP008925.1	h6.sal.bam	other	4478701	4478701	0	+	0	1	112	105	0.0
CP008925.1	h6.sal.bam	other	4478702	4478702	0	+	0	3	112	104	0.0
CP008925.1	h6.sal.bam	other	4478703	4478703	0	+	0	1	110	105	0.0
CP008925.1	h6.sal.bam	other	4478704	4478704	0	+	2	2	109	106	2.0
CP008925.1	h6.sal.bam	other	4478705	4478705	0	+	1	1	108	105	1.0
CP008925.1	h6.sal.bam	other	4478706	4478706	0	+	2	0	108	105	2.0
CP008925.1	h6.sal.bam	other	4478707	4478707	0	+	0	4	106	107	0.0
CP008925.1	h6.sal.bam	other	4478708	4478708	0	+	0	0	104	103	0.0
CP008925.1	h6.sal.bam	other	4478709	4478709	0	+	3	1	106	103	3.0
CP008925.1	h6.sal.bam	other	4478710	4478710	0	+	1	3	105	104	1.0
CP008925.1	h6.sal.bam	other	4478711	4478711	0	+	4	1	108	101	4.0
CP008925.1	h6.sal.bam	other	4478712	4478712	0	+	0	2	108	100	0.0
CP008925.1	h6.sal.bam	other	4478713	4478713	0	+	1	1	104	99	1.0
CP008925.1	h6.sal.bam	other	4478714	4478714	0	+	0	1	102	100	0.0
CP008925.1	h6.sal.bam	other	4478715	4478715	0	+	2	2	102	101	2.0
CP008925.1	h6.sal.bam	other	4478716	4478716	0	+	1	0	100	101	1.0
CP008925.1	h6.sal.bam	other	4478717	4478717	0	+	1	2	98	102	1.0
CP008925.1	h6.sal.bam	other	4478718	4478718	0	+	0	2	98	101	0.0
CP008925.1	h6.sal.bam	other	4478719	4478719	0	+	2	2	98	100	2.0
CP008925.1	h6.sal.bam	other	4478720	4478720	0	+	0	3	95	101	0.0
CP008925.1	h6.sal.bam	other	4478721	4478721	0	+	4	0	99	99	4.0
CP008925.1	h6.sal.bam	other	4478722	4478722	0	+	0	0	94	99	0.0
CP008925.1	h6.sal.bam	other	4478723	4478723	0	+	1	3	95	100	1.0
CP008925.1	h6.sal.bam	other	4478724	4478724	0	+	2	1	97	97	2.0
CP008925.1	h6.sal.bam	other	4478725	4478725	0	+	1	0	93	97	1.0
CP008925.1	h6.sal.bam	other	4478726	4478726	0	+	1	1	92	102	1.0
CP008925.1	h6.sal.bam	other	4478727	4478727	0	+	2	1	94	102	2.0
CP008925.1	h6.sal.bam	other	4478728	4478728	0	+	0	3	94	101	0.0
CP008925.1	h6.sal.bam	other	4478729	4478729	0	+	0	1	93	101	0.0
CP008925.1	h6.sal.bam	other	4478730	4478730	0	+	3	0	96	100	3.0
CP008925.1	h6.sal.bam	other	4478731	4478731	0	+	0	2	96	101	0.0
CP008925.1	h6.sal.bam	other	4478732	4478732	0	+	0	5	92	102	0.0
CP008925.1	h6.sal.bam	other	4478733	4478733	0	+	2	2	94	99	2.0
CP008925.1	h6.sal.bam	other	4478734	4478734	0	+	2	2	96	98	2.0
CP008925.1	h6.sal.bam	other	4478735	4478735	0	+	5	3	97	96	5.0
CP008925.1	h6.sal.bam	other	4478736	4478736	0	+	0	0	95	93	0.0
CP008925.1	h6.sal.bam	other	4478737	4478737	0	+	0	0	95	93	0.0
CP008925.1	h6.sal.bam	other	4478738	4478738	0	+	4	1	96	93	4.0
CP008925.1	h6.sal.bam	other	4478739	4478739	0	+	0	2	96	94	0.0
CP008925.1	h6.sal.bam	other	4478740	4478740	0	+	0	1	96	92	0.0
CP008925.1	h6.sal.bam	other	4478741	4478741	0	+	3	2	99	92	3.0
CP008925.1	h6.sal.bam	other	4478742	4478742	0	+	1	1	98	90	1.0
CP008925.1	h6.sal.bam	other	4478743	4478743	0	+	1	3	96	90	1.0
CP008925.1	h6.sal.bam	other	4478744	4478744	0	+	1	1	94	89	1.0
CP008925.1	h6.sal.bam	other	4478745	4478745	0	+	3	0	95	88	3.0
CP008925.1	h6.sal.bam	other	4478746	4478746	0	+	3	0	95	88	3.0
CP008925.1	h6.sal.bam	other	4478747	4478747	0	+	2	0	95	88	2.0
CP008925.1	h6.sal.bam	other	4478748	4478748	0	+	0	3	95	92	0.0
CP008925.1	h6.sal.bam	other	4478749	4478749	0	+	1	3	95	90	1.0
CP008925.1	h6.sal.bam	other	4478750	4478750	0	+	1	2	96	89	1.0
CP008925.1	h6.sal.bam	other	4478751	4478751	0	+	2	0	96	89	2.0
CP008925.1	h6.sal.bam	other	4478752	4478752	0	+	2	0	93	90	2.0
CP008925.1	h6.sal.bam	other	4478753	4478753	0	+	1	0	90	92	1.0
CP008925.1	h6.sal.bam	other	4478754	4478754	0	+	1	4	90	93	1.0
CP008925.1	h6.sal.bam	other	4478755	4478755	0	+	0	0	89	91	0.0
CP008925.1	h6.sal.bam	other	4478756	4478756	0	+	1	2	90	94	1.0
CP008925.1	h6.sal.bam	other	4478757	4478757	0	+	3	3	93	92	3.0
CP008925.1	h6.sal.bam	other	4478758	4478758	0	+	3	0	93	89	3.0
CP008925.1	h6.sal.bam	other	4478759	4478759	0	+	1	2	92	95	1.0
CP008925.1	h6.sal.bam	other	4478760	4478760	0	+	0	1	91	93	0.0
CP008925.1	h6.sal.bam	other	4478761	4478761	0	+	0	2	91	97	0.0
CP008925.1	h6.sal.bam	other	4478762	4478762	0	+	1	4	92	95	1.0
CP008925.1	h6.sal.bam	other	4478763	4478763	0	+	3	1	94	91	3.0
CP008925.1	h6.sal.bam	other	4478764	4478764	0	+	3	0	90	91	3.0
CP008925.1	h6.sal.bam	other	4478765	4478765	0	+	2	0	89	91	2.0
CP008925.1	h6.sal.bam	other	4478766	4478766	0	+	0	2	89	91	0.0
CP008925.1	h6.sal.bam	other	4478767	4478767	0	+	0	1	89	90	0.0
CP008925.1	h6.sal.bam	other	4478768	4478768	0	+	0	1	88	89	0.0
CP008925.1	h6.sal.bam	other	4478769	4478769	0	+	0	1	88	90	0.0
CP008925.1	h6.sal.bam	other	4478770	4478770	0	+	0	1	88	89	0.0
CP008925.1	h6.sal.bam	other	4478771	4478771	0	+	1	2	87	89	1.0
CP008925.1	h6.sal.bam	other	4478772	4478772	0	+	3	0	90	89	3.0
CP008925.1	h6.sal.bam	other	4478773	4478773	0	+	0	2	89	89	0.0
CP008925.1	h6.sal.bam	other	4478774	4478774	0	+	3	1	92	91	3.0
CP008925.1	h6.sal.bam	other	4478775	4478775	0	+	0	1	92	90	0.0
CP008925.1	h6.sal.bam	other	4478776	4478776	0	+	1	1	93	89	1.0
CP008925.1	h6.sal.bam	other	4478777	4478777	0	+	0	2	93	94	0.0
CP008925.1	h6.sal.bam	other	4478778	4478778	0	+	2	2	95	94	2.0
CP008925.1	h6.sal.bam	other	4478779	4478779	0	+	0	1	93	95	0.0
CP008925.1	h6.sal.bam	other	4478780	4478780	0	+	1	1	93	97	1.0
CP008925.1	h6.sal.bam	other	4478781	4478781	0	+	0	2	91	98	0.0
CP008925.1	h6.sal.bam	other	4478782	4478782	0	+	2	0	93	99	2.0
CP008925.1	h6.sal.bam	other	4478783	4478783	0	+	1	0	94	99	1.0
CP008925.1	h6.sal.bam	other	4478784	4478784	0	+	1	2	92	99	1.0
CP008925.1	h6.sal.bam	other	4478785	4478785	0	+	2	0	90	97	2.0
CP008925.1	h6.sal.bam	other	4478786	4478786	0	+	4	1	94	99	4.0
CP008925.1	h6.sal.bam	other	4478787	4478787	0	+	2	3	96	98	2.0
CP008925.1	h6.sal.bam	other	4478788	4478788	0	+	2	1	97	98	2.0
CP008925.1	h6.sal.bam	other	4478789	4478789	0	+	4	1	99	97	4.0
CP008925.1	h6.sal.bam	other	4478790	4478790	0	+	0	2	99	96	0.0
CP008925.1	h6.sal.bam	other	4478791	4478791	0	+	3	1	101	95	3.0
CP008925.1	h6.sal.bam	other	4478792	4478792	0	+	0	0	100	96	0.0
CP008925.1	h6.sal.bam	other	4478793	4478793	0	+	0	1	98	97	0.0
CP008925.1	h6.sal.bam	other	4478794	4478794	0	+	1	3	99	98	1.0
CP008925.1	h6.sal.bam	other	4478795	4478795	0	+	2	1	100	97	2.0
CP008925.1	h6.sal.bam	other	4478796	4478796	0	+	1	0	98	98	1.0
CP008925.1	h6.sal.bam	other	4478797	4478797	0	+	3	1	101	98	3.0
CP008925.1	h6.sal.bam	other	4478798	4478798	0	+	4	0	102	104	4.0
CP008925.1	h6.sal.bam	other	4478799	4478799	0	+	2	1	104	104	2.0
CP008925.1	h6.sal.bam	other	4478800	4478800	0	+	0	5	102	108	0.0
CP008925.1	h6.sal.bam	other	4478801	4478801	0	+	1	1	103	103	1.0
CP008925.1	h6.sal.bam	other	4478802	4478802	0	+	0	0	101	109	0.0
CP008925.1	h6.sal.bam	other	4478803	4478803	0	+	2	3	100	109	2.0
CP008925.1	h6.sal.bam	other	4478804	4478804	0	+	0	0	100	109	0.0
CP008925.1	h6.sal.bam	other	4478805	4478805	0	+	2	1	102	112	2.0
CP008925.1	h6.sal.bam	other	4478806	4478806	0	+	1	3	103	114	1.0
CP008925.1	h6.sal.bam	other	4478807	4478807	0	+	1	2	103	111	1.0
CP008925.1	h6.sal.bam	other	4478808	4478808	0	+	0	1	101	110	0.0
CP008925.1	h6.sal.bam	other	4478809	4478809	0	+	2	0	101	110	2.0
CP008925.1	h6.sal.bam	other	4478810	4478810	0	+	1	0	98	110	1.0
CP008925.1	h6.sal.bam	other	4478811	4478811	0	+	0	0	93	110	0.0
CP008925.1	h6.sal.bam	other	4478812	4478812	0	+	3	0	96	111	3.0
CP008925.1	h6.sal.bam	other	4478813	4478813	0	+	1	2	97	112	1.0
CP008925.1	h6.sal.bam	other	4478814	4478814	0	+	2	0	99	112	2.0
CP008925.1	h6.sal.bam	other	4478815	4478815	0	+	1	1	94	113	1.0
CP008925.1	h6.sal.bam	other	4478816	4478816	0	+	0	0	93	116	0.0
CP008925.1	h6.sal.bam	other	4478817	4478817	0	+	2	1	95	117	2.0
CP008925.1	h6.sal.bam	other	4478818	4478818	0	+	2	2	96	117	2.0
CP008925.1	h6.sal.bam	other	4478819	4478819	0	+	2	0	95	116	2.0
CP008925.1	h6.sal.bam	other	4478820	4478820	0	+	0	0	95	116	0.0
CP008925.1	h6.sal.bam	other	4478821	4478821	0	+	1	3	92	120	1.0
CP008925.1	h6.sal.bam	other	4478822	4478822	0	+	1	1	93	117	1.0
CP008925.1	h6.sal.bam	other	4478823	4478823	0	+	1	1	94	116	1.0
CP008925.1	h6.sal.bam	other	4478824	4478824	0	+	2	2	94	115	2.0
CP008925.1	h6.sal.bam	other	4478825	4478825	0	+	1	2	95	118	1.0
CP008925.1	h6.sal.bam	other	4478826	4478826	0	+	1	1	94	116	1.0
CP008925.1	h6.sal.bam	other	4478827	4478827	0	+	0	2	92	120	0.0
CP008925.1	h6.sal.bam	other	4478828	4478828	0	+	1	1	91	118	1.0
CP008925.1	h6.sal.bam	other	4478829	4478829	0	+	2	3	93	117	2.0
CP008925.1	h6.sal.bam	other	4478830	4478830	0	+	8	2	101	115	8.0
CP008925.1	h6.sal.bam	other	4478831	4478831	0	+	2	1	99	113	2.0
CP008925.1	h6.sal.bam	other	4478832	4478832	0	+	0	5	99	114	0.0
CP008925.1	h6.sal.bam	other	4478833	4478833	0	+	0	0	96	109	0.0
CP008925.1	h6.sal.bam	GAAC	4478834	4478834	4478842	+	1	6	97	109	1.0
CP008925.1	h6.sal.bam	other	4478835	4478835	0	+	2	0	99	103	2.0
CP008925.1	h6.sal.bam	GAAC	4478836	4478836	4478842	+	2	0	101	103	2.0
CP008925.1	h6.sal.bam	other	4478837	4478837	0	+	2	1	102	105	2.0
CP008925.1	h6.sal.bam	other	4478838	4478838	0	+	0	1	99	105	0.0
CP008925.1	h6.sal.bam	other	4478839	4478839	0	+	1	0	98	106	1.0
CP008925.1	h6.sal.bam	other	4478840	4478840	0	+	0	0	96	107	0.0
CP008925.1	h6.sal.bam	other	4478841	4478841	0	+	2	0	98	107	2.0
CP008925.1	h6.sal.bam	other	4478842	4478842	0	+	2	1	100	111	2.0
CP008925.1	h6.sal.bam	other	4478843	4478843	0	+	1	1	101	111	1.0
CP008925.1	h6.sal.bam	other	4478844	4478844	0	+	0	1	101	112	0.0
CP008925.1	h6.sal.bam	other	4478845	4478845	0	+	2	4	103	112	2.0
CP008925.1	h6.sal.bam	other	4478846	4478846	0	+	1	0	103	110	1.0
CP008925.1	h6.sal.bam	other	4478847	4478847	0	+	0	2	100	112	0.0
CP008925.1	h6.sal.bam	other	4478848	4478848	0	+	3	1	100	113	3.0
CP008925.1	h6.sal.bam	other	4478849	4478849	0	+	2	1	102	112	2.0
CP008925.1	h6.sal.bam	other	4478850	4478850	0	+	1	1	103	113	1.0
CP008925.1	h6.sal.bam	GAAC	4478851	4478851	4478842	+	1	8	103	116	1.0
CP008925.1	h6.sal.bam	other	4478852	4478852	0	+	0	3	101	109	0.0
CP008925.1	h6.sal.bam	GAAC	4478853	4478853	4478842	+	9	2	110	106	9.0
CP008925.1	h6.sal.bam	other	4478854	4478854	0	+	0	2	109	106	0.0
CP008925.1	h6.sal.bam	other	4478855	4478855	0	+	2	2	111	108	2.0
CP008925.1	h6.sal.bam	other	4478856	4478856	0	+	1	4	112	107	1.0
CP008925.1	h6.sal.bam	other	4478857	4478857	0	+	0	1	110	103	0.0
CP008925.1	h6.sal.bam	other	4478858	4478858	0	+	1	1	109	102	1.0
CP008925.1	h6.sal.bam	other	4478859	4478859	0	+	2	1	109	103	2.0
CP008925.1	h6.sal.bam	other	4478860	4478860	0	+	2	0	107	104	2.0
CP008925.1	h6.sal.bam	other	4478861	4478861	0	+	0	1	107	104	0.0
CP008925.1	h6.sal.bam	other	4478862	4478862	0	+	1	0	106	103	1.0
CP008925.1	h6.sal.bam	other	4478863	4478863	0	+	1	0	101	103	1.0
CP008925.1	h6.sal.bam	other	4478864	4478864	0	+	3	1	104	103	3.0
CP008925.1	h6.sal.bam	other	4478865	4478865	0	+	1	2	105	102	1.0
CP008925.1	h6.sal.bam	other	4478866	4478866	0	+	0	0	102	103	0.0
CP008925.1	h6.sal.bam	other	4478867	4478867	0	+	1	2	103	105	1.0
CP008925.1	h6.sal.bam	other	4478868	4478868	0	+	2	3	104	103	2.0
CP008925.1	h6.sal.bam	other	4478869	4478869	0	+	0	6	104	100	0.0
CP008925.1	h6.sal.bam	other	4478870	4478870	0	+	3	1	105	96	3.0
CP008925.1	h6.sal.bam	other	4478871	4478871	0	+	0	2	104	95	0.0
CP008925.1	h6.sal.bam	other	4478872	4478872	0	+	0	3	101	94	0.0
CP008925.1	h6.sal.bam	other	4478873	4478873	0	+	1	1	96	91	1.0
CP008925.1	h6.sal.bam	other	4478874	4478874	0	+	2	3	98	90	2.0
CP008925.1	h6.sal.bam	other	4478875	4478875	0	+	3	4	101	89	3.0
CP008925.1	h6.sal.bam	other	4478876	4478876	0	+	2	2	102	85	2.0
CP008925.1	h6.sal.bam	other	4478877	4478877	0	+	0	0	102	84	0.0
CP008925.1	h6.sal.bam	other	4478878	4478878	0	+	1	1	101	85	1.0
CP008925.1	h6.sal.bam	other	4478879	4478879	0	+	1	3	99	85	1.0
CP008925.1	h6.sal.bam	other	4478880	4478880	0	+	1	1	100	87	1.0
CP008925.1	h6.sal.bam	other	4478881	4478881	0	+	3	2	103	88	3.0
CP008925.1	h6.sal.bam	other	4478882	4478882	0	+	0	0	102	87	0.0
CP008925.1	h6.sal.bam	other	4478883	4478883	0	+	1	1	103	87	1.0
CP008925.1	h6.sal.bam	other	4478884	4478884	0	+	2	0	102	89	2.0
CP008925.1	h6.sal.bam	other	4478885	4478885	0	+	1	2	103	91	1.0
CP008925.1	h6.sal.bam	other	4478886	4478886	0	+	4	1	103	91	4.0
CP008925.1	h6.sal.bam	other	4478887	4478887	0	+	0	2	103	92	0.0
CP008925.1	h6.sal.bam	other	4478888	4478888	0	+	2	0	105	90	2.0
CP008925.1	h6.sal.bam	other	4478889	4478889	0	+	2	1	100	98	2.0
CP008925.1	h6.sal.bam	other	4478890	4478890	0	+	0	4	100	98	0.0
CP008925.1	h6.sal.bam	other	4478891	4478891	0	+	0	0	100	96	0.0
CP008925.1	h6.sal.bam	other	4478892	4478892	0	+	1	0	101	96	1.0
CP008925.1	h6.sal.bam	other	4478893	4478893	0	+	1	2	100	99	1.0
CP008925.1	h6.sal.bam	other	4478894	4478894	0	+	1	3	101	101	1.0
CP008925.1	h6.sal.bam	other	4478895	4478895	0	+	1	0	101	98	1.0
CP008925.1	h6.sal.bam	other	4478896	4478896	0	+	1	0	102	102	1.0
CP008925.1	h6.sal.bam	other	4478897	4478897	0	+	2	0	102	109	2.0
CP008925.1	h6.sal.bam	other	4478898	4478898	0	+	1	3	103	109	1.0
CP008925.1	h6.sal.bam	other	4478899	4478899	0	+	0	2	100	107	0.0
CP008925.1	h6.sal.bam	other	4478900	4478900	0	+	0	2	99	106	0.0
CP008925.1	h6.sal.bam	other	4478901	4478901	0	+	0	1	99	105	0.0
CP008925.1	h6.sal.bam	other	4478902	4478902	0	+	1	1	100	104	1.0
CP008925.1	h6.sal.bam	other	4478903	4478903	0	+	2	0	100	103	2.0
CP008925.1	h6.sal.bam	other	4478904	4478904	0	+	1	1	99	110	1.0
CP008925.1	h6.sal.bam	other	4478905	4478905	0	+	3	0	94	112	3.0
CP008925.1	h6.sal.bam	other	4478906	4478906	0	+	2	2	94	112	2.0
CP008925.1	h6.sal.bam	other	4478907	4478907	0	+	4	0	98	113	4.0
CP008925.1	h6.sal.bam	other	4478908	4478908	0	+	1	0	98	115	1.0
CP008925.1	h6.sal.bam	other	4478909	4478909	0	+	2	0	98	117	2.0
CP008925.1	h6.sal.bam	other	4478910	4478910	0	+	1	2	99	118	1.0
CP008925.1	h6.sal.bam	other	4478911	4478911	0	+	0	0	96	117	0.0
CP008925.1	h6.sal.bam	other	4478912	4478912	0	+	1	1	96	119	1.0
CP008925.1	h6.sal.bam	other	4478913	4478913	0	+	0	2	96	118	0.0
CP008925.1	h6.sal.bam	other	4478914	4478914	0	+	1	2	96	119	1.0
CP008925.1	h6.sal.bam	other	4478915	4478915	0	+	2	2	98	117	2.0
CP008925.1	h6.sal.bam	other	4478916	4478916	0	+	1	1	97	117	1.0
CP008925.1	h6.sal.bam	other	4478917	4478917	0	+	0	1	95	117	0.0
CP008925.1	h6.sal.bam	other	4478918	4478918	0	+	3	2	97	119	3.0
CP008925.1	h6.sal.bam	other	4478919	4478919	0	+	2	3	99	117	2.0
CP008925.1	h6.sal.bam	other	4478920	4478920	0	+	2	1	99	115	2.0
CP008925.1	h6.sal.bam	other	4478921	4478921	0	+	0	2	98	115	0.0
CP008925.1	h6.sal.bam	other	4478922	4478922	0	+	1	2	99	114	1.0
CP008925.1	h6.sal.bam	other	4478923	4478923	0	+	0	0	96	113	0.0
CP008925.1	h6.sal.bam	other	4478924	4478924	0	+	3	4	97	114	3.0
CP008925.1	h6.sal.bam	other	4478925	4478925	0	+	3	2	99	110	3.0
CP008925.1	h6.sal.bam	other	4478926	4478926	0	+	5	1	103	110	5.0
CP008925.1	h6.sal.bam	other	4478927	4478927	0	+	0	1	94	109	0.0
CP008925.1	h6.sal.bam	other	4478928	4478928	0	+	3	1	96	108	3.0
CP008925.1	h6.sal.bam	other	4478929	4478929	0	+	2	4	96	108	2.0
CP008925.1	h6.sal.bam	other	4478930	4478930	0	+	2	1	97	104	2.0
CP008925.1	h6.sal.bam	other	4478931	4478931	0	+	1	0	98	103	1.0
CP008925.1	h6.sal.bam	other	4478932	4478932	0	+	1	0	99	103	1.0
CP008925.1	h6.sal.bam	other	4478933	4478933	0	+	0	2	98	104	0.0
CP008925.1	h6.sal.bam	other	4478934	4478934	0	+	1	2	97	104	1.0
CP008925.1	h6.sal.bam	other	4478935	4478935	0	+	1	0	97	102	1.0
CP008925.1	h6.sal.bam	other	4478936	4478936	0	+	0	0	95	104	0.0
CP008925.1	h6.sal.bam	other	4478937	4478937	0	+	0	0	95	104	0.0
CP008925.1	h6.sal.bam	other	4478938	4478938	0	+	3	0	98	113	3.0
CP008925.1	h6.sal.bam	other	4478939	4478939	0	+	0	3	94	114	0.0
CP008925.1	h6.sal.bam	other	4478940	4478940	0	+	0	0	94	111	0.0
CP008925.1	h6.sal.bam	other	4478941	4478941	0	+	0	2	93	114	0.0
CP008925.1	h6.sal.bam	other	4478942	4478942	0	+	3	0	94	113	3.0
CP008925.1	h6.sal.bam	other	4478943	4478943	0	+	0	1	94	114	0.0
CP008925.1	h6.sal.bam	other	4478944	4478944	0	+	2	2	96	114	2.0
CP008925.1	h6.sal.bam	other	4478945	4478945	0	+	1	0	93	113	1.0
CP008925.1	h6.sal.bam	other	4478946	4478946	0	+	0	1	93	114	0.0
CP008925.1	h6.sal.bam	other	4478947	4478947	0	+	3	0	96	116	3.0
CP008925.1	h6.sal.bam	other	4478948	4478948	0	+	1	0	96	117	1.0
CP008925.1	h6.sal.bam	other	4478949	4478949	0	+	1	2	95	118	1.0
CP008925.1	h6.sal.bam	other	4478950	4478950	0	+	4	0	97	117	4.0
CP008925.1	h6.sal.bam	other	4478951	4478951	0	+	5	1	100	117	5.0
CP008925.1	h6.sal.bam	other	4478952	4478952	0	+	1	1	101	116	1.0
CP008925.1	h6.sal.bam	other	4478953	4478953	0	+	2	2	102	117	2.0
CP008925.1	h6.sal.bam	GAAC	4478954	4478954	4478962	+	1	7	103	115	1.0
CP008925.1	h6.sal.bam	other	4478955	4478955	0	+	3	2	105	112	3.0
CP008925.1	h6.sal.bam	GAAC	4478956	4478956	4478962	+	11	2	113	110	11.0
CP008925.1	h6.sal.bam	other	4478957	4478957	0	+	1	0	114	108	1.0
CP008925.1	h6.sal.bam	other	4478958	4478958	0	+	1	2	114	108	1.0
CP008925.1	h6.sal.bam	other	4478959	4478959	0	+	1	1	108	108	1.0
CP008925.1	h6.sal.bam	other	4478960	4478960	0	+	0	2	108	109	0.0
CP008925.1	h6.sal.bam	other	4478961	4478961	0	+	0	0	108	107	0.0
CP008925.1	h6.sal.bam	other	4478962	4478962	0	+	1	3	109	108	1.0
CP008925.1	h6.sal.bam	other	4478963	4478963	0	+	1	4	106	109	1.0
CP008925.1	h6.sal.bam	other	4478964	4478964	0	+	2	1	108	105	2.0
CP008925.1	h6.sal.bam	other	4478965	4478965	0	+	3	2	111	107	3.0
CP008925.1	h6.sal.bam	other	4478966	4478966	0	+	0	2	111	107	0.0
CP008925.1	h6.sal.bam	other	4478967	4478967	0	+	2	1	110	107	2.0
CP008925.1	h6.sal.bam	other	4478968	4478968	0	+	2	4	112	110	2.0
CP008925.1	h6.sal.bam	other	4478969	4478969	0	+	0	0	112	107	0.0
CP008925.1	h6.sal.bam	other	4478970	4478970	0	+	5	4	116	107	5.0
CP008925.1	h6.sal.bam	GAAC	4478971	4478971	4478962	+	0	7	114	105	0.0
CP008925.1	h6.sal.bam	other	4478972	4478972	0	+	0	1	113	99	0.0
CP008925.1	h6.sal.bam	GAAC	4478973	4478973	4478962	+	2	0	114	100	2.0
CP008925.1	h6.sal.bam	other	4478974	4478974	0	+	2	1	116	100	2.0
CP008925.1	h6.sal.bam	other	4478975	4478975	0	+	1	0	117	100	1.0
CP008925.1	h6.sal.bam	other	4478976	4478976	0	+	0	1	115	101	0.0
CP008925.1	h6.sal.bam	other	4478977	4478977	0	+	1	4	116	100	1.0
CP008925.1	h6.sal.bam	other	4478978	4478978	0	+	0	2	113	97	0.0
CP008925.1	h6.sal.bam	other	4478979	4478979	0	+	2	3	115	95	2.0
CP008925.1	h6.sal.bam	other	4478980	4478980	0	+	0	0	110	94	0.0
CP008925.1	h6.sal.bam	other	4478981	4478981	0	+	1	3	111	95	1.0
CP008925.1	h6.sal.bam	other	4478982	4478982	0	+	2	2	109	93	2.0
CP008925.1	h6.sal.bam	other	4478983	4478983	0	+	0	2	109	94	0.0
CP008925.1	h6.sal.bam	other	4478984	4478984	0	+	3	1	109	93	3.0
CP008925.1	h6.sal.bam	other	4478985	4478985	0	+	0	1	108	96	0.0
CP008925.1	h6.sal.bam	other	4478986	4478986	0	+	1	3	108	98	1.0
CP008925.1	h6.sal.bam	other	4478987	4478987	0	+	0	1	108	97	0.0
CP008925.1	h6.sal.bam	other	4478988	4478988	0	+	0	1	107	97	0.0
CP008925.1	h6.sal.bam	other	4478989	4478989	0	+	0	1	105	96	0.0
CP008925.1	h6.sal.bam	other	4478990	4478990	0	+	0	3	105	97	0.0
CP008925.1	h6.sal.bam	other	4478991	4478991	0	+	1	1	105	94	1.0
CP008925.1	h6.sal.bam	other	4478992	4478992	0	+	0	3	103	93	0.0
CP008925.1	h6.sal.bam	other	4478993	4478993	0	+	5	1	107	95	5.0
CP008925.1	h6.sal.bam	other	4478994	4478994	0	+	0	0	105	94	0.0
CP008925.1	h6.sal.bam	other	4478995	4478995	0	+	2	1	105	94	2.0
CP008925.1	h6.sal.bam	other	4478996	4478996	0	+	1	0	106	93	1.0
CP008925.1	h6.sal.bam	other	4478997	4478997	0	+	0	0	105	94	0.0
CP008925.1	h6.sal.bam	other	4478998	4478998	0	+	3	1	108	94	3.0
CP008925.1	h6.sal.bam	other	4478999	4478999	0	+	3	0	101	94	3.0
CP008925.1	h6.sal.bam	other	4479000	4479000	0	+	5	2	106	96	5.0
CP008925.1	h6.sal.bam	other	4479001	4479001	0	+	0	0	106	94	0.0
CP008925.1	h6.sal.bam	other	4479002	4479002	0	+	5	1	110	95	5.0
CP008925.1	h6.sal.bam	other	4479003	4479003	0	+	1	0	109	95	1.0
CP008925.1	h6.sal.bam	other	4479004	4479004	0	+	1	0	106	99	1.0
CP008925.1	h6.sal.bam	other	4479005	4479005	0	+	2	0	107	100	2.0
CP008925.1	h6.sal.bam	other	4479006	4479006	0	+	0	1	107	100	0.0
CP008925.1	h6.sal.bam	other	4479007	4479007	0	+	1	2	106	103	1.0
CP008925.1	h6.sal.bam	other	4479008	4479008	0	+	0	1	106	103	0.0
CP008925.1	h6.sal.bam	other	4479009	4479009	0	+	2	0	108	103	2.0
CP008925.1	h6.sal.bam	other	4479010	4479010	0	+	2	2	109	104	2.0
CP008925.1	h6.sal.bam	other	4479011	4479011	0	+	2	2	108	102	2.0
CP008925.1	h6.sal.bam	other	4479012	4479012	0	+	1	7	109	102	1.0
CP008925.1	h6.sal.bam	other	4479013	4479013	0	+	0	3	108	96	0.0
CP008925.1	h6.sal.bam	other	4479014	4479014	0	+	0	0	107	94	0.0
CP008925.1	h6.sal.bam	other	4479015	4479015	0	+	0	3	107	94	0.0
CP008925.1	h6.sal.bam	other	4479016	4479016	0	+	3	1	110	95	3.0
CP008925.1	h6.sal.bam	other	4479017	4479017	0	+	0	0	107	96	0.0
CP008925.1	h6.sal.bam	other	4479018	4479018	0	+	2	1	109	97	2.0
CP008925.1	h6.sal.bam	other	4479019	4479019	0	+	0	1	106	101	0.0
CP008925.1	h6.sal.bam	other	4479020	4479020	0	+	0	2	106	101	0.0
CP008925.1	h6.sal.bam	other	4479021	4479021	0	+	0	2	106	101	0.0
CP008925.1	h6.sal.bam	other	4479022	4479022	0	+	2	1	105	101	2.0
CP008925.1	h6.sal.bam	other	4479023	4479023	0	+	0	1	94	101	0.0
CP008925.1	h6.sal.bam	other	4479024	4479024	0	+	0	1	94	101	0.0
CP008925.1	h6.sal.bam	other	4479025	4479025	0	+	3	0	97	104	3.0
CP008925.1	h6.sal.bam	other	4479026	4479026	0	+	1	0	98	107	1.0
CP008925.1	h6.sal.bam	other	4479027	4479027	0	+	0	2	97	107	0.0
CP008925.1	h6.sal.bam	other	4479028	4479028	0	+	1	0	97	106	1.0
CP008925.1	h6.sal.bam	other	4479029	4479029	0	+	0	2	82	108	0.0
CP008925.1	h6.sal.bam	other	4479030	4479030	0	+	0	0	82	108	0.0
CP008925.1	h6.sal.bam	other	4479031	4479031	0	+	1	0	83	109	1.0
CP008925.1	h6.sal.bam	other	4479032	4479032	0	+	3	0	84	110	3.0
CP008925.1	h6.sal.bam	other	4479033	4479033	0	+	2	2	86	113	2.0
CP008925.1	h6.sal.bam	other	4479034	4479034	0	+	1	3	86	112	1.0
CP008925.1	h6.sal.bam	other	4479035	4479035	0	+	1	0	87	115	1.0
CP008925.1	h6.sal.bam	other	4479036	4479036	0	+	1	1	81	115	1.0
CP008925.1	h6.sal.bam	other	4479037	4479037	0	+	0	4	81	117	0.0
CP008925.1	h6.sal.bam	other	4479038	4479038	0	+	0	0	81	115	0.0
CP008925.1	h6.sal.bam	other	4479039	4479039	0	+	0	5	81	115	0.0
CP008925.1	h6.sal.bam	other	4479040	4479040	0	+	0	1	81	116	0.0
CP008925.1	h6.sal.bam	other	4479041	4479041	0	+	1	2	82	115	1.0
CP008925.1	h6.sal.bam	other	4479042	4479042	0	+	1	2	80	114	1.0
CP008925.1	h6.sal.bam	other	4479043	4479043	0	+	2	1	82	113	2.0
CP008925.1	h6.sal.bam	other	4479044	4479044	0	+	0	0	77	113	0.0
CP008925.1	h6.sal.bam	other	4479045	4479045	0	+	2	2	79	114	2.0
CP008925.1	h6.sal.bam	other	4479046	4479046	0	+	2	1	80	115	2.0
CP008925.1	h6.sal.bam	other	4479047	4479047	0	+	2	2	82	116	2.0
CP008925.1	h6.sal.bam	other	4479048	4479048	0	+	0	0	80	114	0.0
CP008925.1	h6.sal.bam	other	4479049	4479049	0	+	1	1	79	120	1.0
CP008925.1	h6.sal.bam	other	4479050	4479050	0	+	2	1	80	119	2.0
CP008925.1	h6.sal.bam	other	4479051	4479051	0	+	0	1	80	118	0.0
CP008925.1	h6.sal.bam	other	4479052	4479052	0	+	0	0	79	118	0.0
CP008925.1	h6.sal.bam	other	4479053	4479053	0	+	2	0	81	119	2.0
CP008925.1	h6.sal.bam	other	4479054	4479054	0	+	0	2	79	124	0.0
CP008925.1	h6.sal.bam	other	4479055	4479055	0	+	3	1	79	126	3.0
CP008925.1	h6.sal.bam	other	4479056	4479056	0	+	0	1	79	125	0.0
CP008925.1	h6.sal.bam	other	4479057	4479057	0	+	1	3	80	124	1.0
CP008925.1	h6.sal.bam	other	4479058	4479058	0	+	1	1	80	125	1.0
CP008925.1	h6.sal.bam	other	4479059	4479059	0	+	0	5	78	125	0.0
CP008925.1	h6.sal.bam	other	4479060	4479060	0	+	0	2	78	121	0.0
CP008925.1	h6.sal.bam	other	4479061	4479061	0	+	2	2	78	119	2.0
CP008925.1	h6.sal.bam	other	4479062	4479062	0	+	1	1	79	117	1.0
CP008925.1	h6.sal.bam	other	4479063	4479063	0	+	1	0	80	120	1.0
CP008925.1	h6.sal.bam	other	4479064	4479064	0	+	1	2	80	124	1.0
CP008925.1	h6.sal.bam	other	4479065	4479065	0	+	0	2	79	125	0.0
CP008925.1	h6.sal.bam	other	4479066	4479066	0	+	1	1	80	124	1.0
CP008925.1	h6.sal.bam	other	4479067	4479067	0	+	0	2	80	124	0.0
CP008925.1	h6.sal.bam	other	4479068	4479068	0	+	3	0	80	122	3.0
CP008925.1	h6.sal.bam	other	4479069	4479069	0	+	0	0	78	123	0.0
CP008925.1	h6.sal.bam	other	4479070	4479070	0	+	0	0	77	124	0.0
CP008925.1	h6.sal.bam	other	4479071	4479071	0	+	0	1	75	124	0.0
CP008925.1	h6.sal.bam	other	4479072	4479072	0	+	2	0	77	123	2.0
CP008925.1	h6.sal.bam	other	4479073	4479073	0	+	1	1	78	125	1.0
CP008925.1	h6.sal.bam	other	4479074	4479074	0	+	2	2	76	126	2.0
CP008925.1	h6.sal.bam	other	4479075	4479075	0	+	1	0	72	126	1.0
CP008925.1	h6.sal.bam	other	4479076	4479076	0	+	0	1	67	127	0.0
CP008925.1	h6.sal.bam	other	4479077	4479077	0	+	1	1	67	127	1.0
CP008925.1	h6.sal.bam	other	4479078	4479078	0	+	1	4	68	126	1.0
CP008925.1	h6.sal.bam	other	4479079	4479079	0	+	1	1	68	124	1.0
CP008925.1	h6.sal.bam	other	4479080	4479080	0	+	0	2	66	124	0.0
CP008925.1	h6.sal.bam	other	4479081	4479081	0	+	0	5	66	123	0.0
CP008925.1	h6.sal.bam	other	4479082	4479082	0	+	3	1	68	121	3.0
CP008925.1	h6.sal.bam	other	4479083	4479083	0	+	3	1	71	120	3.0
CP008925.1	h6.sal.bam	other	4479084	4479084	0	+	2	0	71	119	2.0
CP008925.1	h6.sal.bam	other	4479085	4479085	0	+	1	0	70	119	1.0
CP008925.1	h6.sal.bam	other	4479086	4479086	0	+	2	2	71	120	2.0
CP008925.1	h6.sal.bam	other	4479087	4479087	0	+	2	1	69	120	2.0
CP008925.1	h6.sal.bam	other	4479088	4479088	0	+	0	1	69	119	0.0
CP008925.1	h6.sal.bam	other	4479089	4479089	0	+	5	0	74	120	5.0
CP008925.1	h6.sal.bam	other	4479090	4479090	0	+	0	5	74	120	0.0
CP008925.1	h6.sal.bam	other	4479091	4479091	0	+	3	1	76	115	3.0
CP008925.1	h6.sal.bam	other	4479092	4479092	0	+	1	1	77	115	1.0
CP008925.1	h6.sal.bam	other	4479093	4479093	0	+	1	6	76	116	1.0
CP008925.1	h6.sal.bam	other	4479094	4479094	0	+	2	1	78	112	2.0
CP008925.1	h6.sal.bam	other	4479095	4479095	0	+	0	1	78	111	0.0
CP008925.1	h6.sal.bam	other	4479096	4479096	0	+	1	2	79	110	1.0
CP008925.1	h6.sal.bam	other	4479097	4479097	0	+	2	1	79	113	2.0
CP008925.1	h6.sal.bam	other	4479098	4479098	0	+	1	1	80	114	1.0
CP008925.1	h6.sal.bam	other	4479099	4479099	0	+	0	4	76	115	0.0
CP008925.1	h6.sal.bam	other	4479100	4479100	0	+	2	3	78	111	2.0
CP008925.1	h6.sal.bam	other	4479101	4479101	0	+	0	1	78	108	0.0
CP008925.1	h6.sal.bam	other	4479102	4479102	0	+	6	1	84	109	6.0
CP008925.1	h6.sal.bam	other	4479103	4479103	0	+	3	2	86	108	3.0
CP008925.1	h6.sal.bam	other	4479104	4479104	0	+	2	2	88	108	2.0
CP008925.1	h6.sal.bam	other	4479105	4479105	0	+	1	2	88	106	1.0
CP008925.1	h6.sal.bam	other	4479106	4479106	0	+	1	1	89	104	1.0
CP008925.1	h6.sal.bam	other	4479107	4479107	0	+	2	2	88	103	2.0
CP008925.1	h6.sal.bam	other	4479108	4479108	0	+	1	1	87	103	1.0
CP008925.1	h6.sal.bam	GTTC	4479109	4479109	4479117	+	2	6	88	104	2.0
CP008925.1	h6.sal.bam	other	4479110	4479110	0	+	0	0	86	103	0.0
CP008925.1	h6.sal.bam	GTTC	4479111	4479111	4479117	+	1	4	87	103	1.0
CP008925.1	h6.sal.bam	other	4479112	4479112	0	+	3	2	90	100	3.0
CP008925.1	h6.sal.bam	other	4479113	4479113	0	+	4	4	94	98	4.0
CP008925.1	h6.sal.bam	other	4479114	4479114	0	+	0	2	94	96	0.0
CP008925.1	h6.sal.bam	other	4479115	4479115	0	+	3	0	97	94	3.0
CP008925.1	h6.sal.bam	other	4479116	4479116	0	+	1	0	97	94	1.0
CP008925.1	h6.sal.bam	other	4479117	4479117	0	+	3	1	99	96	3.0
CP008925.1	h6.sal.bam	other	4479118	4479118	0	+	0	0	97	95	0.0
CP008925.1	h6.sal.bam	other	4479119	4479119	0	+	0	1	97	96	0.0
CP008925.1	h6.sal.bam	other	4479120	4479120	0	+	2	2	98	98	2.0
CP008925.1	h6.sal.bam	other	4479121	4479121	0	+	1	2	97	96	1.0
CP008925.1	h6.sal.bam	other	4479122	4479122	0	+	0	5	95	94	0.0
CP008925.1	h6.sal.bam	other	4479123	4479123	0	+	1	2	95	96	1.0
CP008925.1	h6.sal.bam	other	4479124	4479124	0	+	0	0	95	94	0.0
CP008925.1	h6.sal.bam	other	4479125	4479125	0	+	1	0	94	94	1.0
CP008925.1	h6.sal.bam	GTTC	4479126	4479126	4479117	+	0	1	93	94	0.0
CP008925.1	h6.sal.bam	other	4479127	4479127	0	+	0	5	93	96	0.0
CP008925.1	h6.sal.bam	GTTC	4479128	4479128	4479117	+	3	2	93	92	3.0
CP008925.1	h6.sal.bam	other	4479129	4479129	0	+	4	2	97	92	4.0
CP008925.1	h6.sal.bam	other	4479130	4479130	0	+	0	1	95	90	0.0
CP008925.1	h6.sal.bam	other	4479131	4479131	0	+	3	0	98	92	3.0
CP008925.1	h6.sal.bam	other	4479132	4479132	0	+	2	4	100	95	2.0
CP008925.1	h6.sal.bam	other	4479133	4479133	0	+	2	1	101	91	2.0
CP008925.1	h6.sal.bam	other	4479134	4479134	0	+	3	0	104	96	3.0
CP008925.1	h6.sal.bam	other	4479135	4479135	0	+	1	3	105	96	1.0
CP008925.1	h6.sal.bam	other	4479136	4479136	0	+	2	0	104	98	2.0
CP008925.1	h6.sal.bam	other	4479137	4479137	0	+	1	1	104	99	1.0
CP008925.1	h6.sal.bam	other	4479138	4479138	0	+	2	5	105	100	2.0
CP008925.1	h6.sal.bam	other	4479139	4479139	0	+	1	4	106	95	1.0
CP008925.1	h6.sal.bam	other	4479140	4479140	0	+	1	1	106	93	1.0
CP008925.1	h6.sal.bam	other	4479141	4479141	0	+	1	1	107	93	1.0
CP008925.1	h6.sal.bam	other	4479142	4479142	0	+	1	0	108	92	1.0
CP008925.1	h6.sal.bam	other	4479143	4479143	0	+	0	0	105	93	0.0
CP008925.1	h6.sal.bam	other	4479144	4479144	0	+	3	1	108	95	3.0
CP008925.1	h6.sal.bam	other	4479145	4479145	0	+	1	0	109	95	1.0
CP008925.1	h6.sal.bam	other	4479146	4479146	0	+	1	0	108	95	1.0
CP008925.1	h6.sal.bam	other	4479147	4479147	0	+	2	2	110	95	2.0
CP008925.1	h6.sal.bam	other	4479148	4479148	0	+	2	2	111	93	2.0
CP008925.1	h6.sal.bam	other	4479149	4479149	0	+	3	2	112	91	3.0
CP008925.1	h6.sal.bam	other	4479150	4479150	0	+	1	1	112	89	1.0
CP008925.1	h6.sal.bam	other	4479151	4479151	0	+	6	1	118	89	6.0
CP008925.1	h6.sal.bam	other	4479152	4479152	0	+	0	2	117	88	0.0
CP008925.1	h6.sal.bam	other	4479153	4479153	0	+	5	0	120	92	5.0
CP008925.1	h6.sal.bam	other	4479154	4479154	0	+	1	1	121	92	1.0
CP008925.1	h6.sal.bam	other	4479155	4479155	0	+	0	1	120	94	0.0
CP008925.1	h6.sal.bam	other	4479156	4479156	0	+	3	2	122	94	3.0
CP008925.1	h6.sal.bam	other	4479157	4479157	0	+	1	0	119	93	1.0
CP008925.1	h6.sal.bam	other	4479158	4479158	0	+	0	0	116	93	0.0
CP008925.1	h6.sal.bam	other	4479159	4479159	0	+	3	0	118	95	3.0
CP008925.1	h6.sal.bam	other	4479160	4479160	0	+	0	1	117	95	0.0
CP008925.1	h6.sal.bam	other	4479161	4479161	0	+	3	2	119	95	3.0
CP008925.1	h6.sal.bam	other	4479162	4479162	0	+	2	0	119	94	2.0
CP008925.1	h6.sal.bam	other	4479163	4479163	0	+	0	2	118	96	0.0
CP008925.1	h6.sal.bam	other	4479164	4479164	0	+	0	0	114	95	0.0
CP008925.1	h6.sal.bam	other	4479165	4479165	0	+	0	0	111	98	0.0
CP008925.1	h6.sal.bam	other	4479166	4479166	0	+	1	1	111	99	1.0
CP008925.1	h6.sal.bam	other	4479167	4479167	0	+	2	3	113	98	2.0
CP008925.1	h6.sal.bam	other	4479168	4479168	0	+	1	2	113	100	1.0
CP008925.1	h6.sal.bam	other	4479169	4479169	0	+	2	1	113	99	2.0
CP008925.1	h6.sal.bam	other	4479170	4479170	0	+	2	2	115	99	2.0
CP008925.1	h6.sal.bam	other	4479171	4479171	0	+	0	2	114	97	0.0
CP008925.1	h6.sal.bam	other	4479172	4479172	0	+	2	2	114	96	2.0
CP008925.1	h6.sal.bam	other	4479173	4479173	0	+	2	2	115	95	2.0
CP008925.1	h6.sal.bam	other	4479174	4479174	0	+	0	0	113	96	0.0
CP008925.1	h6.sal.bam	other	4479175	4479175	0	+	1	0	106	97	1.0
CP008925.1	h6.sal.bam	other	4479176	4479176	0	+	2	2	108	97	2.0
CP008925.1	h6.sal.bam	other	4479177	4479177	0	+	1	0	109	95	1.0
CP008925.1	h6.sal.bam	other	4479178	4479178	0	+	0	2	106	98	0.0
CP008925.1	h6.sal.bam	other	4479179	4479179	0	+	1	0	105	96	1.0
CP008925.1	h6.sal.bam	other	4479180	4479180	0	+	1	2	105	96	1.0
CP008925.1	h6.sal.bam	other	4479181	4479181	0	+	4	0	108	94	4.0
CP008925.1	h6.sal.bam	other	4479182	4479182	0	+	1	0	108	99	1.0
CP008925.1	h6.sal.bam	other	4479183	4479183	0	+	2	2	107	103	2.0
CP008925.1	h6.sal.bam	other	4479184	4479184	0	+	3	5	110	101	3.0
CP008925.1	h6.sal.bam	other	4479185	4479185	0	+	1	2	111	96	1.0
CP008925.1	h6.sal.bam	other	4479186	4479186	0	+	0	0	110	97	0.0
CP008925.1	h6.sal.bam	other	4479187	4479187	0	+	1	1	108	99	1.0
CP008925.1	h6.sal.bam	other	4479188	4479188	0	+	1	1	107	98	1.0
CP008925.1	h6.sal.bam	other	4479189	4479189	0	+	0	0	107	100	0.0
CP008925.1	h6.sal.bam	other	4479190	4479190	0	+	0	0	103	103	0.0
CP008925.1	h6.sal.bam	other	4479191	4479191	0	+	2	2	105	103	2.0
CP008925.1	h6.sal.bam	other	4479192	4479192	0	+	0	1	102	101	0.0
CP008925.1	h6.sal.bam	other	4479193	4479193	0	+	0	1	102	101	0.0
CP008925.1	h6.sal.bam	other	4479194	4479194	0	+	2	2	102	102	2.0
CP008925.1	h6.sal.bam	other	4479195	4479195	0	+	0	1	100	104	0.0
CP008925.1	h6.sal.bam	other	4479196	4479196	0	+	1	2	100	103	1.0
CP008925.1	h6.sal.bam	other	4479197	4479197	0	+	1	4	101	103	1.0
CP008925.1	h6.sal.bam	other	4479198	4479198	0	+	2	0	102	101	2.0
CP008925.1	h6.sal.bam	other	4479199	4479199	0	+	0	0	102	102	0.0
CP008925.1	h6.sal.bam	other	4479200	4479200	0	+	1	0	103	102	1.0
CP008925.1	h6.sal.bam	other	4479201	4479201	0	+	4	3	107	102	4.0
CP008925.1	h6.sal.bam	other	4479202	4479202	0	+	0	0	107	102	0.0
CP008925.1	h6.sal.bam	other	4479203	4479203	0	+	0	2	104	102	0.0
CP008925.1	h6.sal.bam	other	4479204	4479204	0	+	2	1	98	103	2.0
CP008925.1	h6.sal.bam	other	4479205	4479205	0	+	3	2	101	102	3.0
CP008925.1	h6.sal.bam	other	4479206	4479206	0	+	1	3	102	101	1.0
CP008925.1	h6.sal.bam	other	4479207	4479207	0	+	1	3	101	100	1.0
CP008925.1	h6.sal.bam	other	4479208	4479208	0	+	4	3	103	97	4.0
CP008925.1	h6.sal.bam	other	4479209	4479209	0	+	0	1	100	94	0.0
CP008925.1	h6.sal.bam	other	4479210	4479210	0	+	0	4	99	99	0.0
CP008925.1	h6.sal.bam	other	4479211	4479211	0	+	1	1	98	97	1.0
CP008925.1	h6.sal.bam	other	4479212	4479212	0	+	1	3	98	96	1.0
CP008925.1	h6.sal.bam	other	4479213	4479213	0	+	1	1	97	94	1.0
CP008925.1	h6.sal.bam	other	4479214	4479214	0	+	1	0	95	93	1.0
CP008925.1	h6.sal.bam	other	4479215	4479215	0	+	1	2	96	96	1.0
CP008925.1	h6.sal.bam	other	4479216	4479216	0	+	0	1	96	95	0.0
CP008925.1	h6.sal.bam	other	4479217	4479217	0	+	4	0	99	96	4.0
CP008925.1	h6.sal.bam	other	4479218	4479218	0	+	0	2	99	96	0.0
CP008925.1	h6.sal.bam	other	4479219	4479219	0	+	2	1	98	97	2.0
CP008925.1	h6.sal.bam	other	4479220	4479220	0	+	0	0	97	96	0.0
CP008925.1	h6.sal.bam	other	4479221	4479221	0	+	0	0	96	96	0.0
CP008925.1	h6.sal.bam	other	4479222	4479222	0	+	2	0	96	98	2.0
CP008925.1	h6.sal.bam	other	4479223	4479223	0	+	1	0	93	99	1.0
CP008925.1	h6.sal.bam	other	4479224	4479224	0	+	3	1	96	99	3.0
CP008925.1	h6.sal.bam	other	4479225	4479225	0	+	0	1	95	99	0.0
CP008925.1	h6.sal.bam	other	4479226	4479226	0	+	1	1	90	108	1.0
CP008925.1	h6.sal.bam	other	4479227	4479227	0	+	0	3	90	109	0.0
CP008925.1	h6.sal.bam	other	4479228	4479228	0	+	3	1	88	109	3.0
CP008925.1	h6.sal.bam	other	4479229	4479229	0	+	3	1	90	109	3.0
CP008925.1	h6.sal.bam	other	4479230	4479230	0	+	0	1	90	108	0.0
CP008925.1	h6.sal.bam	other	4479231	4479231	0	+	1	1	88	108	1.0
CP008925.1	h6.sal.bam	other	4479232	4479232	0	+	4	0	91	109	4.0
CP008925.1	h6.sal.bam	other	4479233	4479233	0	+	3	2	94	111	3.0
CP008925.1	h6.sal.bam	other	4479234	4479234	0	+	4	0	95	111	4.0
CP008925.1	h6.sal.bam	other	4479235	4479235	0	+	0	1	95	112	0.0
CP008925.1	h6.sal.bam	other	4479236	4479236	0	+	3	1	94	112	3.0
CP008925.1	h6.sal.bam	other	4479237	4479237	0	+	0	2	94	111	0.0
CP008925.1	h6.sal.bam	other	4479238	4479238	0	+	2	1	96	110	2.0
CP008925.1	h6.sal.bam	other	4479239	4479239	0	+	1	3	97	110	1.0
CP008925.1	h6.sal.bam	other	4479240	4479240	0	+	1	1	98	109	1.0
CP008925.1	h6.sal.bam	other	4479241	4479241	0	+	0	2	95	113	0.0
CP008925.1	h6.sal.bam	other	4479242	4479242	0	+	0	3	93	112	0.0
CP008925.1	h6.sal.bam	other	4479243	4479243	0	+	1	1	94	111	1.0
CP008925.1	h6.sal.bam	other	4479244	4479244	0	+	1	1	91	111	1.0
CP008925.1	h6.sal.bam	other	4479245	4479245	0	+	0	0	91	110	0.0
CP008925.1	h6.sal.bam	other	4479246	4479246	0	+	0	1	90	112	0.0
CP008925.1	h6.sal.bam	other	4479247	4479247	0	+	1	1	87	111	1.0
CP008925.1	h6.sal.bam	other	4479248	4479248	0	+	0	3	87	110	0.0
CP008925.1	h6.sal.bam	other	4479249	4479249	0	+	4	1	91	109	4.0
CP008925.1	h6.sal.bam	other	4479250	4479250	0	+	2	0	92	108	2.0
CP008925.1	h6.sal.bam	other	4479251	4479251	0	+	2	1	92	111	2.0
CP008925.1	h6.sal.bam	other	4479252	4479252	0	+	5	2	96	110	5.0
CP008925.1	h6.sal.bam	other	4479253	4479253	0	+	0	1	95	108	0.0
CP008925.1	h6.sal.bam	other	4479254	4479254	0	+	0	2	92	110	0.0
CP008925.1	h6.sal.bam	GTTC	4479255	4479255	4479263	+	4	2	95	109	4.0
CP008925.1	h6.sal.bam	other	4479256	4479256	0	+	4	3	95	109	4.0
CP008925.1	h6.sal.bam	GTTC	4479257	4479257	4479263	+	5	1	98	110	5.0
CP008925.1	h6.sal.bam	other	4479258	4479258	0	+	1	0	99	109	1.0
CP008925.1	h6.sal.bam	other	4479259	4479259	0	+	1	0	98	110	1.0
CP008925.1	h6.sal.bam	other	4479260	4479260	0	+	1	4	97	110	1.0
CP008925.1	h6.sal.bam	other	4479261	4479261	0	+	0	1	88	108	0.0
CP008925.1	h6.sal.bam	other	4479262	4479262	0	+	1	2	89	109	1.0
CP008925.1	h6.sal.bam	other	4479263	4479263	0	+	1	1	90	109	1.0
CP008925.1	h6.sal.bam	other	4479264	4479264	0	+	1	3	90	108	1.0
CP008925.1	h6.sal.bam	GAAC	4479265	4479265	4479273	+	2	0	92	108	2.0
CP008925.1	h6.sal.bam	other	4479266	4479266	0	+	1	0	83	108	1.0
CP008925.1	h6.sal.bam	GAAC	4479267	4479267	4479273	+	1	1	84	108	1.0
CP008925.1	h6.sal.bam	other	4479268	4479268	0	+	2	2	86	112	2.0
CP008925.1	h6.sal.bam	other	4479269	4479269	0	+	2	4	88	110	2.0
CP008925.1	h6.sal.bam	other	4479270	4479270	0	+	2	0	88	107	2.0
CP008925.1	h6.sal.bam	other	4479271	4479271	0	+	2	2	90	108	2.0
CP008925.1	h6.sal.bam	GTTC	4479272	4479272	4479263	+	0	3	88	107	0.0
CP008925.1	h6.sal.bam	other	4479273	4479273	0	+	2	0	89	104	2.0
CP008925.1	h6.sal.bam	GTTC	4479274	4479274	4479263	+	3	1	91	105	3.0
CP008925.1	h6.sal.bam	other	4479275	4479275	0	+	2	1	93	104	2.0
CP008925.1	h6.sal.bam	other	4479276	4479276	0	+	2	1	95	105	2.0
CP008925.1	h6.sal.bam	other	4479277	4479277	0	+	1	2	96	106	1.0
CP008925.1	h6.sal.bam	other	4479278	4479278	0	+	2	1	97	106	2.0
CP008925.1	h6.sal.bam	other	4479279	4479279	0	+	1	0	97	105	1.0
CP008925.1	h6.sal.bam	other	4479280	4479280	0	+	0	1	98	107	0.0
CP008925.1	h6.sal.bam	other	4479281	4479281	0	+	2	2	99	107	2.0
CP008925.1	h6.sal.bam	GAAC	4479282	4479282	4479273	+	1	0	100	107	1.0
CP008925.1	h6.sal.bam	other	4479283	4479283	0	+	4	1	101	108	4.0
CP008925.1	h6.sal.bam	GAAC	4479284	4479284	4479273	+	1	5	102	109	1.0
CP008925.1	h6.sal.bam	other	4479285	4479285	0	+	2	2	104	112	2.0
CP008925.1	h6.sal.bam	other	4479286	4479286	0	+	0	1	103	110	0.0
CP008925.1	h6.sal.bam	other	4479287	4479287	0	+	1	0	99	110	1.0
CP008925.1	h6.sal.bam	other	4479288	4479288	0	+	0	0	99	111	0.0
CP008925.1	h6.sal.bam	other	4479289	4479289	0	+	3	3	102	113	3.0
CP008925.1	h6.sal.bam	other	4479290	4479290	0	+	0	1	102	110	0.0
CP008925.1	h6.sal.bam	other	4479291	4479291	0	+	2	2	104	109	2.0
CP008925.1	h6.sal.bam	other	4479292	4479292	0	+	0	3	103	108	0.0
CP008925.1	h6.sal.bam	other	4479293	4479293	0	+	2	1	104	107	2.0
CP008925.1	h6.sal.bam	other	4479294	4479294	0	+	3	1	107	107	3.0
CP008925.1	h6.sal.bam	other	4479295	4479295	0	+	1	0	108	106	1.0
CP008925.1	h6.sal.bam	other	4479296	4479296	0	+	0	1	108	108	0.0
CP008925.1	h6.sal.bam	other	4479297	4479297	0	+	3	2	107	108	3.0
CP008925.1	h6.sal.bam	other	4479298	4479298	0	+	1	3	108	106	1.0
CP008925.1	h6.sal.bam	other	4479299	4479299	0	+	4	5	109	106	4.0
CP008925.1	h6.sal.bam	other	4479300	4479300	0	+	2	1	111	102	2.0
CP008925.1	h6.sal.bam	other	4479301	4479301	0	+	2	2	113	102	2.0
CP008925.1	h6.sal.bam	other	4479302	4479302	0	+	3	3	114	100	3.0
CP008925.1	h6.sal.bam	other	4479303	4479303	0	+	1	1	108	101	1.0
CP008925.1	h6.sal.bam	other	4479304	4479304	0	+	1	0	108	101	1.0
CP008925.1	h6.sal.bam	other	4479305	4479305	0	+	5	1	113	101	5.0
CP008925.1	h6.sal.bam	other	4479306	4479306	0	+	5	2	115	102	5.0
CP008925.1	h6.sal.bam	other	4479307	4479307	0	+	1	3	116	100	1.0
CP008925.1	h6.sal.bam	other	4479308	4479308	0	+	0	2	116	98	0.0
CP008925.1	h6.sal.bam	other	4479309	4479309	0	+	2	1	112	96	2.0
CP008925.1	h6.sal.bam	other	4479310	4479310	0	+	0	1	112	95	0.0
CP008925.1	h6.sal.bam	other	4479311	4479311	0	+	1	0	112	100	1.0
CP008925.1	h6.sal.bam	other	4479312	4479312	0	+	1	1	112	101	1.0
CP008925.1	h6.sal.bam	other	4479313	4479313	0	+	1	1	113	103	1.0
CP008925.1	h6.sal.bam	other	4479314	4479314	0	+	3	2	116	103	3.0
CP008925.1	h6.sal.bam	other	4479315	4479315	0	+	1	4	117	102	1.0
CP008925.1	h6.sal.bam	other	4479316	4479316	0	+	0	1	116	99	0.0
CP008925.1	h6.sal.bam	other	4479317	4479317	0	+	2	2	118	98	2.0
CP008925.1	h6.sal.bam	other	4479318	4479318	0	+	1	1	119	98	1.0
CP008925.1	h6.sal.bam	other	4479319	4479319	0	+	3	1	122	97	3.0
CP008925.1	h6.sal.bam	other	4479320	4479320	0	+	1	1	122	96	1.0
CP008925.1	h6.sal.bam	other	4479321	4479321	0	+	1	0	123	95	1.0
CP008925.1	h6.sal.bam	other	4479322	4479322	0	+	2	1	124	96	2.0
CP008925.1	h6.sal.bam	other	4479323	4479323	0	+	0	2	124	96	0.0
CP008925.1	h6.sal.bam	other	4479324	4479324	0	+	2	1	123	95	2.0
CP008925.1	h6.sal.bam	other	4479325	4479325	0	+	0	2	115	94	0.0
CP008925.1	h6.sal.bam	other	4479326	4479326	0	+	0	0	115	93	0.0
CP008925.1	h6.sal.bam	other	4479327	4479327	0	+	1	2	116	94	1.0
CP008925.1	h6.sal.bam	other	4479328	4479328	0	+	0	1	116	93	0.0
CP008925.1	h6.sal.bam	other	4479329	4479329	0	+	0	2	116	94	0.0
CP008925.1	h6.sal.bam	other	4479330	4479330	0	+	2	2	114	98	2.0
CP008925.1	h6.sal.bam	other	4479331	4479331	0	+	1	2	110	98	1.0
CP008925.1	h6.sal.bam	other	4479332	4479332	0	+	3	1	109	98	3.0
CP008925.1	h6.sal.bam	other	4479333	4479333	0	+	3	0	111	98	3.0
CP008925.1	h6.sal.bam	other	4479334	4479334	0	+	4	0	114	98	4.0
CP008925.1	h6.sal.bam	other	4479335	4479335	0	+	1	2	113	101	1.0
CP008925.1	h6.sal.bam	other	4479336	4479336	0	+	2	2	115	104	2.0
CP008925.1	h6.sal.bam	other	4479337	4479337	0	+	1	2	114	103	1.0
CP008925.1	h6.sal.bam	other	4479338	4479338	0	+	0	4	114	101	0.0
CP008925.1	h6.sal.bam	other	4479339	4479339	0	+	1	0	113	97	1.0
CP008925.1	h6.sal.bam	other	4479340	4479340	0	+	0	2	112	99	0.0
CP008925.1	h6.sal.bam	other	4479341	4479341	0	+	0	1	111	97	0.0
CP008925.1	h6.sal.bam	GTTC	4479342	4479342	4479350	+	0	2	110	97	0.0
CP008925.1	h6.sal.bam	other	4479343	4479343	0	+	0	0	107	95	0.0
CP008925.1	h6.sal.bam	GTTC	4479344	4479344	4479350	+	2	1	107	97	2.0
CP008925.1	h6.sal.bam	other	4479345	4479345	0	+	0	1	105	97	0.0
CP008925.1	h6.sal.bam	other	4479346	4479346	0	+	1	1	104	100	1.0
CP008925.1	h6.sal.bam	other	4479347	4479347	0	+	2	0	106	101	2.0
CP008925.1	h6.sal.bam	other	4479348	4479348	0	+	0	1	104	103	0.0
CP008925.1	h6.sal.bam	other	4479349	4479349	0	+	1	0	99	102	1.0
CP008925.1	h6.sal.bam	other	4479350	4479350	0	+	0	2	99	103	0.0
CP008925.1	h6.sal.bam	other	4479351	4479351	0	+	2	2	101	101	2.0
CP008925.1	h6.sal.bam	other	4479352	4479352	0	+	2	2	102	103	2.0
CP008925.1	h6.sal.bam	other	4479353	4479353	0	+	3	2	103	103	3.0
CP008925.1	h6.sal.bam	other	4479354	4479354	0	+	1	1	102	101	1.0
CP008925.1	h6.sal.bam	other	4479355	4479355	0	+	0	2	102	100	0.0
CP008925.1	h6.sal.bam	other	4479356	4479356	0	+	0	1	100	99	0.0
CP008925.1	h6.sal.bam	other	4479357	4479357	0	+	2	2	102	101	2.0
CP008925.1	h6.sal.bam	other	4479358	4479358	0	+	2	1	100	99	2.0
CP008925.1	h6.sal.bam	GTTC	4479359	4479359	4479350	+	2	6	101	98	2.0
CP008925.1	h6.sal.bam	other	4479360	4479360	0	+	2	1	101	96	2.0
CP008925.1	h6.sal.bam	GTTC	4479361	4479361	4479350	+	1	0	102	96	1.0
CP008925.1	h6.sal.bam	other	4479362	4479362	0	+	3	1	104	96	3.0
CP008925.1	h6.sal.bam	other	4479363	4479363	0	+	3	2	106	95	3.0
CP008925.1	h6.sal.bam	other	4479364	4479364	0	+	0	0	104	95	0.0
CP008925.1	h6.sal.bam	other	4479365	4479365	0	+	0	1	104	97	0.0
CP008925.1	h6.sal.bam	other	4479366	4479366	0	+	0	1	103	100	0.0
CP008925.1	h6.sal.bam	other	4479367	4479367	0	+	1	1	104	100	1.0
CP008925.1	h6.sal.bam	other	4479368	4479368	0	+	3	1	104	99	3.0
CP008925.1	h6.sal.bam	other	4479369	4479369	0	+	4	2	105	98	4.0
CP008925.1	h6.sal.bam	other	4479370	4479370	0	+	2	0	106	98	2.0
CP008925.1	h6.sal.bam	other	4479371	4479371	0	+	1	1	103	99	1.0
CP008925.1	h6.sal.bam	other	4479372	4479372	0	+	2	1	104	100	2.0
CP008925.1	h6.sal.bam	other	4479373	4479373	0	+	0	2	104	100	0.0
CP008925.1	h6.sal.bam	other	4479374	4479374	0	+	0	1	100	100	0.0
CP008925.1	h6.sal.bam	other	4479375	4479375	0	+	1	1	97	99	1.0
CP008925.1	h6.sal.bam	other	4479376	4479376	0	+	1	2	95	101	1.0
CP008925.1	h6.sal.bam	other	4479377	4479377	0	+	0	2	95	99	0.0
CP008925.1	h6.sal.bam	other	4479378	4479378	0	+	2	1	96	97	2.0
CP008925.1	h6.sal.bam	other	4479379	4479379	0	+	0	0	95	102	0.0
CP008925.1	h6.sal.bam	other	4479380	4479380	0	+	0	2	90	104	0.0
CP008925.1	h6.sal.bam	other	4479381	4479381	0	+	1	1	87	104	1.0
CP008925.1	h6.sal.bam	other	4479382	4479382	0	+	3	2	90	103	3.0
CP008925.1	h6.sal.bam	other	4479383	4479383	0	+	2	0	90	102	2.0
CP008925.1	h6.sal.bam	other	4479384	4479384	0	+	0	1	90	102	0.0
CP008925.1	h6.sal.bam	other	4479385	4479385	0	+	1	3	90	101	1.0
CP008925.1	h6.sal.bam	other	4479386	4479386	0	+	0	1	89	101	0.0
CP008925.1	h6.sal.bam	other	4479387	4479387	0	+	1	3	88	100	1.0
CP008925.1	h6.sal.bam	other	4479388	4479388	0	+	0	1	87	97	0.0
CP008925.1	h6.sal.bam	other	4479389	4479389	0	+	1	1	85	98	1.0
CP008925.1	h6.sal.bam	other	4479390	4479390	0	+	1	1	86	97	1.0
CP008925.1	h6.sal.bam	other	4479391	4479391	0	+	1	0	87	114	1.0
CP008925.1	h6.sal.bam	other	4479392	4479392	0	+	0	2	85	114	0.0
CP008925.1	h6.sal.bam	other	4479393	4479393	0	+	2	0	86	112	2.0
CP008925.1	h6.sal.bam	other	4479394	4479394	0	+	1	0	84	118	1.0
CP008925.1	h6.sal.bam	other	4479395	4479395	0	+	1	1	84	119	1.0
CP008925.1	h6.sal.bam	other	4479396	4479396	0	+	2	2	85	118	2.0
CP008925.1	h6.sal.bam	other	4479397	4479397	0	+	0	0	82	117	0.0
CP008925.1	h6.sal.bam	other	4479398	4479398	0	+	0	1	82	119	0.0
CP008925.1	h6.sal.bam	other	4479399	4479399	0	+	0	0	82	119	0.0
CP008925.1	h6.sal.bam	other	4479400	4479400	0	+	1	1	83	120	1.0
CP008925.1	h6.sal.bam	other	4479401	4479401	0	+	1	1	83	121	1.0
CP008925.1	h6.sal.bam	other	4479402	4479402	0	+	1	1	84	120	1.0
CP008925.1	h6.sal.bam	other	4479403	4479403	0	+	0	3	84	120	0.0
CP008925.1	h6.sal.bam	other	4479404	4479404	0	+	1	5	85	121	1.0
CP008925.1	h6.sal.bam	other	4479405	4479405	0	+	1	2	84	118	1.0
CP008925.1	h6.sal.bam	other	4479406	4479406	0	+	2	2	85	119	2.0
CP008925.1	h6.sal.bam	other	4479407	4479407	0	+	1	1	82	117	1.0
CP008925.1	h6.sal.bam	other	4479408	4479408	0	+	4	3	81	116	4.0
CP008925.1	h6.sal.bam	GAAC	4479409	4479409	4479417	+	3	1	82	119	3.0
CP008925.1	h6.sal.bam	other	4479410	4479410	0	+	2	4	84	121	2.0
CP008925.1	h6.sal.bam	GAAC	4479411	4479411	4479417	+	3	2	85	120	3.0
CP008925.1	h6.sal.bam	other	4479412	4479412	0	+	3	1	87	119	3.0
CP008925.1	h6.sal.bam	other	4479413	4479413	0	+	0	0	87	120	0.0
CP008925.1	h6.sal.bam	other	4479414	4479414	0	+	0	0	86	120	0.0
CP008925.1	h6.sal.bam	other	4479415	4479415	0	+	0	0	86	120	0.0
CP008925.1	h6.sal.bam	other	4479416	4479416	0	+	4	1	90	122	4.0
CP008925.1	h6.sal.bam	other	4479417	4479417	0	+	1	1	91	122	1.0
CP008925.1	h6.sal.bam	other	4479418	4479418	0	+	0	0	89	121	0.0
CP008925.1	h6.sal.bam	other	4479419	4479419	0	+	2	2	91	121	2.0
CP008925.1	h6.sal.bam	other	4479420	4479420	0	+	1	5	92	119	1.0
CP008925.1	h6.sal.bam	other	4479421	4479421	0	+	0	1	91	114	0.0
CP008925.1	h6.sal.bam	other	4479422	4479422	0	+	1	2	90	121	1.0
CP008925.1	h6.sal.bam	other	4479423	4479423	0	+	0	0	90	120	0.0
CP008925.1	h6.sal.bam	other	4479424	4479424	0	+	0	1	89	121	0.0
CP008925.1	h6.sal.bam	other	4479425	4479425	0	+	3	4	92	121	3.0
CP008925.1	h6.sal.bam	GAAC	4479426	4479426	4479417	+	5	2	95	117	5.0
CP008925.1	h6.sal.bam	other	4479427	4479427	0	+	2	0	95	115	2.0
CP008925.1	h6.sal.bam	GAAC	4479428	4479428	4479417	+	2	0	94	117	2.0
CP008925.1	h6.sal.bam	other	4479429	4479429	0	+	1	2	94	120	1.0
CP008925.1	h6.sal.bam	other	4479430	4479430	0	+	0	0	94	118	0.0
CP008925.1	h6.sal.bam	other	4479431	4479431	0	+	0	3	94	118	0.0
CP008925.1	h6.sal.bam	other	4479432	4479432	0	+	1	1	92	115	1.0
CP008925.1	h6.sal.bam	other	4479433	4479433	0	+	0	2	90	117	0.0
CP008925.1	h6.sal.bam	other	4479434	4479434	0	+	1	0	88	116	1.0
CP008925.1	h6.sal.bam	other	4479435	4479435	0	+	1	1	88	119	1.0
CP008925.1	h6.sal.bam	other	4479436	4479436	0	+	2	1	89	119	2.0
CP008925.1	h6.sal.bam	other	4479437	4479437	0	+	1	1	87	118	1.0
CP008925.1	h6.sal.bam	other	4479438	4479438	0	+	0	2	84	118	0.0
CP008925.1	h6.sal.bam	other	4479439	4479439	0	+	0	2	84	118	0.0
CP008925.1	h6.sal.bam	other	4479440	4479440	0	+	1	2	85	117	1.0
CP008925.1	h6.sal.bam	other	4479441	4479441	0	+	0	1	85	115	0.0
CP008925.1	h6.sal.bam	other	4479442	4479442	0	+	1	0	82	116	1.0
CP008925.1	h6.sal.bam	other	4479443	4479443	0	+	3	0	85	116	3.0
CP008925.1	h6.sal.bam	other	4479444	4479444	0	+	0	2	79	118	0.0
CP008925.1	h6.sal.bam	other	4479445	4479445	0	+	3	1	81	118	3.0
CP008925.1	h6.sal.bam	other	4479446	4479446	0	+	2	2	81	122	2.0
CP008925.1	h6.sal.bam	other	4479447	4479447	0	+	1	1	82	122	1.0
CP008925.1	h6.sal.bam	GTTC	4479448	4479448	4479456	+	0	3	82	121	0.0
CP008925.1	h6.sal.bam	other	4479449	4479449	0	+	0	0	81	122	0.0
CP008925.1	h6.sal.bam	GTTC	4479450	4479450	4479456	+	1	3	82	122	1.0
CP008925.1	h6.sal.bam	other	4479451	4479451	0	+	1	1	81	120	1.0
CP008925.1	h6.sal.bam	other	4479452	4479452	0	+	2	3	83	121	2.0
CP008925.1	h6.sal.bam	other	4479453	4479453	0	+	0	2	83	118	0.0
CP008925.1	h6.sal.bam	other	4479454	4479454	0	+	4	2	86	116	4.0
CP008925.1	h6.sal.bam	other	4479455	4479455	0	+	1	1	87	114	1.0
CP008925.1	h6.sal.bam	other	4479456	4479456	0	+	2	1	88	114	2.0
CP008925.1	h6.sal.bam	other	4479457	4479457	0	+	1	0	87	113	1.0
CP008925.1	h6.sal.bam	other	4479458	4479458	0	+	1	0	86	119	1.0
CP008925.1	h6.sal.bam	other	4479459	4479459	0	+	1	1	87	121	1.0
CP008925.1	h6.sal.bam	other	4479460	4479460	0	+	2	2	88	120	2.0
CP008925.1	h6.sal.bam	other	4479461	4479461	0	+	0	0	88	120	0.0
CP008925.1	h6.sal.bam	other	4479462	4479462	0	+	0	2	87	121	0.0
CP008925.1	h6.sal.bam	other	4479463	4479463	0	+	5	1	92	124	5.0
CP008925.1	h6.sal.bam	other	4479464	4479464	0	+	0	1	91	123	0.0
CP008925.1	h6.sal.bam	GTTC;GAAC	4479465	4479465	4479456;4479473	+	0	16	89	125	0.0
CP008925.1	h6.sal.bam	other	4479466	4479466	0	+	0	4	89	109	0.0
CP008925.1	h6.sal.bam	GTTC;GAAC	4479467	4479467	4479456;4479473	+	11	1	100	107	11.0
CP008925.1	h6.sal.bam	other	4479468	4479468	0	+	1	3	99	106	1.0
CP008925.1	h6.sal.bam	other	4479469	4479469	0	+	0	0	98	103	0.0
CP008925.1	h6.sal.bam	other	4479470	4479470	0	+	1	1	98	104	1.0
CP008925.1	h6.sal.bam	other	4479471	4479471	0	+	1	1	97	104	1.0
CP008925.1	h6.sal.bam	other	4479472	4479472	0	+	2	2	98	103	2.0
CP008925.1	h6.sal.bam	other	4479473	4479473	0	+	0	1	98	101	0.0
CP008925.1	h6.sal.bam	other	4479474	4479474	0	+	1	0	99	101	1.0
CP008925.1	h6.sal.bam	other	4479475	4479475	0	+	0	3	98	102	0.0
CP008925.1	h6.sal.bam	other	4479476	4479476	0	+	0	0	98	100	0.0
CP008925.1	h6.sal.bam	other	4479477	4479477	0	+	2	1	99	101	2.0
CP008925.1	h6.sal.bam	other	4479478	4479478	0	+	1	3	100	101	1.0
CP008925.1	h6.sal.bam	other	4479479	4479479	0	+	3	2	102	99	3.0
CP008925.1	h6.sal.bam	other	4479480	4479480	0	+	2	1	103	99	2.0
CP008925.1	h6.sal.bam	other	4479481	4479481	0	+	2	1	103	98	2.0
CP008925.1	h6.sal.bam	GAAC	4479482	4479482	4479473	+	1	3	102	97	1.0
CP008925.1	h6.sal.bam	other	4479483	4479483	0	+	0	2	96	94	0.0
CP008925.1	h6.sal.bam	GAAC	4479484	4479484	4479473	+	6	3	102	97	6.0
CP008925.1	h6.sal.bam	other	4479485	4479485	0	+	1	3	100	94	1.0
CP008925.1	h6.sal.bam	other	4479486	4479486	0	+	0	1	98	91	0.0
CP008925.1	h6.sal.bam	other	4479487	4479487	0	+	0	2	95	91	0.0
CP008925.1	h6.sal.bam	other	4479488	4479488	0	+	1	1	96	91	1.0
CP008925.1	h6.sal.bam	other	4479489	4479489	0	+	4	1	100	90	4.0
CP008925.1	h6.sal.bam	other	4479490	4479490	0	+	1	0	101	90	1.0
CP008925.1	h6.sal.bam	other	4479491	4479491	0	+	2	1	99	90	2.0
CP008925.1	h6.sal.bam	other	4479492	4479492	0	+	1	0	99	90	1.0
CP008925.1	h6.sal.bam	other	4479493	4479493	0	+	0	2	99	91	0.0
CP008925.1	h6.sal.bam	other	4479494	4479494	0	+	0	4	97	89	0.0
CP008925.1	h6.sal.bam	other	4479495	4479495	0	+	2	3	98	85	2.0
CP008925.1	h6.sal.bam	other	4479496	4479496	0	+	0	0	98	83	0.0
CP008925.1	h6.sal.bam	other	4479497	4479497	0	+	3	1	100	83	3.0
CP008925.1	h6.sal.bam	other	4479498	4479498	0	+	1	1	101	82	1.0
CP008925.1	h6.sal.bam	other	4479499	4479499	0	+	0	1	98	87	0.0
CP008925.1	h6.sal.bam	other	4479500	4479500	0	+	1	0	94	88	1.0
CP008925.1	h6.sal.bam	other	4479501	4479501	0	+	2	2	96	88	2.0
CP008925.1	h6.sal.bam	other	4479502	4479502	0	+	1	2	95	127	1.0
CP008925.1	h6.sal.bam	other	4479503	4479503	0	+	2	1	95	125	2.0
CP008925.1	h6.sal.bam	other	4479504	4479504	0	+	1	0	95	124	1.0
CP008925.1	h6.sal.bam	other	4479505	4479505	0	+	2	2	97	127	2.0
CP008925.1	h6.sal.bam	other	4479506	4479506	0	+	0	0	97	125	0.0
CP008925.1	h6.sal.bam	other	4479507	4479507	0	+	0	1	96	130	0.0
CP008925.1	h6.sal.bam	other	4479508	4479508	0	+	0	4	96	129	0.0
CP008925.1	h6.sal.bam	other	4479509	4479509	0	+	0	1	94	126	0.0
CP008925.1	h6.sal.bam	other	4479510	4479510	0	+	0	1	94	126	0.0
CP008925.1	h6.sal.bam	other	4479511	4479511	0	+	1	1	93	132	1.0
CP008925.1	h6.sal.bam	other	4479512	4479512	0	+	1	1	93	131	1.0
CP008925.1	h6.sal.bam	other	4479513	4479513	0	+	1	1	94	130	1.0
CP008925.1	h6.sal.bam	GTTC	4479514	4479514	4479522	+	1	0	95	129	1.0
CP008925.1	h6.sal.bam	other	4479515	4479515	0	+	0	1	94	129	0.0
CP008925.1	h6.sal.bam	GTTC	4479516	4479516	4479522	+	2	1	95	129	2.0
CP008925.1	h6.sal.bam	other	4479517	4479517	0	+	0	2	95	128	0.0
CP008925.1	h6.sal.bam	other	4479518	4479518	0	+	0	0	92	179	0.0
CP008925.1	h6.sal.bam	other	4479519	4479519	0	+	3	2	92	185	3.0
CP008925.1	h6.sal.bam	GAAC	4479520	4479520	4479528	+	0	5	90	186	0.0
CP008925.1	h6.sal.bam	other	4479521	4479521	0	+	0	2	90	181	0.0
CP008925.1	h6.sal.bam	GAAC	4479522	4479522	4479528	+	1	1	90	182	1.0
CP008925.1	h6.sal.bam	other	4479523	4479523	0	+	0	3	90	181	0.0
CP008925.1	h6.sal.bam	other	4479524	4479524	0	+	1	0	91	178	1.0
CP008925.1	h6.sal.bam	other	4479525	4479525	0	+	0	1	90	178	0.0
CP008925.1	h6.sal.bam	other	4479526	4479526	0	+	1	2	90	177	1.0
CP008925.1	h6.sal.bam	other	4479527	4479527	0	+	1	0	89	177	1.0
CP008925.1	h6.sal.bam	other	4479528	4479528	0	+	1	0	90	180	1.0
CP008925.1	h6.sal.bam	other	4479529	4479529	0	+	1	1	85	180	1.0
CP008925.1	h6.sal.bam	other	4479530	4479530	0	+	0	0	84	180	0.0
CP008925.1	h6.sal.bam	GTTC	4479531	4479531	4479522	+	2	6	86	180	2.0
CP008925.1	h6.sal.bam	other	4479532	4479532	0	+	1	2	86	174	1.0
CP008925.1	h6.sal.bam	GTTC	4479533	4479533	4479522	+	3	0	88	176	3.0
CP008925.1	h6.sal.bam	other	4479534	4479534	0	+	1	0	86	177	1.0
CP008925.1	h6.sal.bam	other	4479535	4479535	0	+	1	2	87	178	1.0
CP008925.1	h6.sal.bam	other	4479536	4479536	0	+	3	1	90	176	3.0
CP008925.1	h6.sal.bam	GAAC	4479537	4479537	4479528	+	0	5	90	175	0.0
CP008925.1	h6.sal.bam	other	4479538	4479538	0	+	1	1	86	170	1.0
CP008925.1	h6.sal.bam	GAAC	4479539	4479539	4479528	+	3	2	89	169	3.0
CP008925.1	h6.sal.bam	other	4479540	4479540	0	+	0	1	89	169	0.0
CP008925.1	h6.sal.bam	other	4479541	4479541	0	+	1	1	89	168	1.0
CP008925.1	h6.sal.bam	other	4479542	4479542	0	+	0	0	79	167	0.0
CP008925.1	h6.sal.bam	other	4479543	4479543	0	+	1	1	79	166	1.0
CP008925.1	h6.sal.bam	other	4479544	4479544	0	+	2	0	81	168	2.0
CP008925.1	h6.sal.bam	other	4479545	4479545	0	+	0	1	80	171	0.0
CP008925.1	h6.sal.bam	other	4479546	4479546	0	+	1	0	80	175	1.0
CP008925.1	h6.sal.bam	other	4479547	4479547	0	+	1	0	79	175	1.0
CP008925.1	h6.sal.bam	other	4479548	4479548	0	+	1	1	80	175	1.0
CP008925.1	h6.sal.bam	other	4479549	4479549	0	+	1	1	80	175	1.0
CP008925.1	h6.sal.bam	other	4479550	4479550	0	+	0	1	80	174	0.0
CP008925.1	h6.sal.bam	other	4479551	4479551	0	+	1	1	81	173	1.0
CP008925.1	h6.sal.bam	other	4479552	4479552	0	+	3	1	82	177	3.0
CP008925.1	h6.sal.bam	other	4479553	4479553	0	+	0	1	77	176	0.0
CP008925.1	h6.sal.bam	other	4479554	4479554	0	+	0	2	77	175	0.0
CP008925.1	h6.sal.bam	other	4479555	4479555	0	+	0	0	74	173	0.0
CP008925.1	h6.sal.bam	other	4479556	4479556	0	+	0	3	74	173	0.0
CP008925.1	h6.sal.bam	other	4479557	4479557	0	+	0	1	72	170	0.0
CP008925.1	h6.sal.bam	other	4479558	4479558	0	+	1	2	73	171	1.0
CP008925.1	h6.sal.bam	other	4479559	4479559	0	+	1	1	69	170	1.0
CP008925.1	h6.sal.bam	other	4479560	4479560	0	+	2	0	70	169	2.0
CP008925.1	h6.sal.bam	other	4479561	4479561	0	+	2	1	72	169	2.0
CP008925.1	h6.sal.bam	other	4479562	4479562	0	+	0	1	72	169	0.0
CP008925.1	h6.sal.bam	other	4479563	4479563	0	+	0	0	71	169	0.0
CP008925.1	h6.sal.bam	other	4479564	4479564	0	+	1	0	68	172	1.0
CP008925.1	h6.sal.bam	other	4479565	4479565	0	+	0	1	67	173	0.0
CP008925.1	h6.sal.bam	other	4479566	4479566	0	+	0	0	65	175	0.0
CP008925.1	h6.sal.bam	other	4479567	4479567	0	+	3	0	67	175	3.0
CP008925.1	h6.sal.bam	other	4479568	4479568	0	+	0	0	67	175	0.0
CP008925.1	h6.sal.bam	other	4479569	4479569	0	+	0	0	65	177	0.0
CP008925.1	h6.sal.bam	other	4479570	4479570	0	+	1	1	65	178	1.0
CP008925.1	h6.sal.bam	other	4479571	4479571	0	+	2	2	67	177	2.0
CP008925.1	h6.sal.bam	other	4479572	4479572	0	+	1	2	66	176	1.0
CP008925.1	h6.sal.bam	other	4479573	4479573	0	+	0	2	65	177	0.0
CP008925.1	h6.sal.bam	other	4479574	4479574	0	+	2	2	66	177	2.0
CP008925.1	h6.sal.bam	GTTC	4479575	4479575	4479583	+	0	41	66	175	0.0
CP008925.1	h6.sal.bam	other	4479576	4479576	0	+	1	0	64	135	1.0
CP008925.1	h6.sal.bam	GTTC	4479577	4479577	4479583	+	32	0	94	136	32.0
CP008925.1	h6.sal.bam	other	4479578	4479578	0	+	1	0	93	136	1.0
CP008925.1	h6.sal.bam	other	4479579	4479579	0	+	1	3	94	136	1.0
CP008925.1	h6.sal.bam	other	4479580	4479580	0	+	0	2	93	133	0.0
CP008925.1	h6.sal.bam	other	4479581	4479581	0	+	1	3	94	132	1.0
CP008925.1	h6.sal.bam	other	4479582	4479582	0	+	1	1	95	129	1.0
CP008925.1	h6.sal.bam	other	4479583	4479583	0	+	2	0	97	131	2.0
CP008925.1	h6.sal.bam	other	4479584	4479584	0	+	7	1	104	132	7.0
CP008925.1	h6.sal.bam	other	4479585	4479585	0	+	2	7	106	132	2.0
CP008925.1	h6.sal.bam	other	4479586	4479586	0	+	1	0	106	127	1.0
CP008925.1	h6.sal.bam	other	4479587	4479587	0	+	1	1	106	129	1.0
CP008925.1	h6.sal.bam	other	4479588	4479588	0	+	0	0	105	129	0.0
CP008925.1	h6.sal.bam	other	4479589	4479589	0	+	1	0	105	129	1.0
CP008925.1	h6.sal.bam	other	4479590	4479590	0	+	0	1	105	129	0.0
CP008925.1	h6.sal.bam	other	4479591	4479591	0	+	0	0	103	131	0.0
CP008925.1	h6.sal.bam	GTTC	4479592	4479592	4479583	+	1	63	104	131	1.0
CP008925.1	h6.sal.bam	other	4479593	4479593	0	+	1	1	104	69	1.0
CP008925.1	h6.sal.bam	GTTC	4479594	4479594	4479583	+	54	2	155	72	54.0
CP008925.1	h6.sal.bam	other	4479595	4479595	0	+	1	1	156	71	1.0
CP008925.1	h6.sal.bam	other	4479596	4479596	0	+	1	0	157	71	1.0
CP008925.1	h6.sal.bam	other	4479597	4479597	0	+	0	0	156	71	0.0
CP008925.1	h6.sal.bam	other	4479598	4479598	0	+	5	0	161	73	5.0
CP008925.1	h6.sal.bam	other	4479599	4479599	0	+	2	0	162	73	2.0
CP008925.1	h6.sal.bam	other	4479600	4479600	0	+	5	0	166	73	5.0
CP008925.1	h6.sal.bam	other	4479601	4479601	0	+	0	1	165	73	0.0
CP008925.1	h6.sal.bam	other	4479602	4479602	0	+	0	3	165	75	0.0
CP008925.1	h6.sal.bam	other	4479603	4479603	0	+	2	0	165	72	2.0
CP008925.1	h6.sal.bam	other	4479604	4479604	0	+	1	1	166	73	1.0
CP008925.1	h6.sal.bam	other	4479605	4479605	0	+	2	1	168	72	2.0
CP008925.1	h6.sal.bam	other	4479606	4479606	0	+	1	0	167	71	1.0
CP008925.1	h6.sal.bam	other	4479607	4479607	0	+	1	2	166	79	1.0
CP008925.1	h6.sal.bam	other	4479608	4479608	0	+	1	3	164	79	1.0
CP008925.1	h6.sal.bam	other	4479609	4479609	0	+	0	0	164	82	0.0
CP008925.1	h6.sal.bam	other	4479610	4479610	0	+	0	0	163	83	0.0
CP008925.1	h6.sal.bam	other	4479611	4479611	0	+	0	0	161	85	0.0
CP008925.1	h6.sal.bam	other	4479612	4479612	0	+	2	0	162	87	2.0
CP008925.1	h6.sal.bam	other	4479613	4479613	0	+	0	0	162	87	0.0
CP008925.1	h6.sal.bam	other	4479614	4479614	0	+	1	1	160	91	1.0
CP008925.1	h6.sal.bam	other	4479615	4479615	0	+	1	1	161	91	1.0
CP008925.1	h6.sal.bam	other	4479616	4479616	0	+	0	0	159	90	0.0
CP008925.1	h6.sal.bam	other	4479617	4479617	0	+	0	1	159	91	0.0
CP008925.1	h6.sal.bam	other	4479618	4479618	0	+	0	4	159	91	0.0
CP008925.1	h6.sal.bam	other	4479619	4479619	0	+	2	0	159	87	2.0
CP008925.1	h6.sal.bam	other	4479620	4479620	0	+	2	3	161	87	2.0
CP008925.1	h6.sal.bam	other	4479621	4479621	0	+	0	0	159	84	0.0
CP008925.1	h6.sal.bam	other	4479622	4479622	0	+	0	1	159	86	0.0
CP008925.1	h6.sal.bam	other	4479623	4479623	0	+	1	0	159	85	1.0
CP008925.1	h6.sal.bam	other	4479624	4479624	0	+	0	0	158	88	0.0
CP008925.1	h6.sal.bam	other	4479625	4479625	0	+	0	0	157	90	0.0
CP008925.1	h6.sal.bam	other	4479626	4479626	0	+	1	5	158	91	1.0
CP008925.1	h6.sal.bam	other	4479627	4479627	0	+	1	0	156	87	1.0
CP008925.1	h6.sal.bam	other	4479628	4479628	0	+	2	0	158	87	2.0
CP008925.1	h6.sal.bam	other	4479629	4479629	0	+	1	0	159	87	1.0
CP008925.1	h6.sal.bam	other	4479630	4479630	0	+	4	0	163	92	4.0
CP008925.1	h6.sal.bam	other	4479631	4479631	0	+	0	1	163	93	0.0
CP008925.1	h6.sal.bam	other	4479632	4479632	0	+	0	1	163	93	0.0
CP008925.1	h6.sal.bam	other	4479633	4479633	0	+	1	1	162	92	1.0
CP008925.1	h6.sal.bam	other	4479634	4479634	0	+	0	0	160	94	0.0
CP008925.1	h6.sal.bam	other	4479635	4479635	0	+	0	1	160	94	0.0
CP008925.1	h6.sal.bam	other	4479636	4479636	0	+	1	1	159	94	1.0
CP008925.1	h6.sal.bam	other	4479637	4479637	0	+	1	3	160	93	1.0
CP008925.1	h6.sal.bam	other	4479638	4479638	0	+	0	1	159	93	0.0
CP008925.1	h6.sal.bam	other	4479639	4479639	0	+	1	0	160	92	1.0
CP008925.1	h6.sal.bam	other	4479640	4479640	0	+	0	3	160	92	0.0
CP008925.1	h6.sal.bam	other	4479641	4479641	0	+	2	0	162	90	2.0
CP008925.1	h6.sal.bam	other	4479642	4479642	0	+	2	0	161	90	2.0
CP008925.1	h6.sal.bam	other	4479643	4479643	0	+	2	2	163	90	2.0
CP008925.1	h6.sal.bam	other	4479644	4479644	0	+	0	1	163	89	0.0
CP008925.1	h6.sal.bam	other	4479645	4479645	0	+	1	0	162	90	1.0
CP008925.1	h6.sal.bam	other	4479646	4479646	0	+	2	1	162	90	2.0
CP008925.1	h6.sal.bam	other	4479647	4479647	0	+	1	3	162	91	1.0
CP008925.1	h6.sal.bam	other	4479648	4479648	0	+	2	3	164	90	2.0
CP008925.1	h6.sal.bam	other	4479649	4479649	0	+	0	0	161	88	0.0
CP008925.1	h6.sal.bam	other	4479650	4479650	0	+	1	1	160	88	1.0
CP008925.1	h6.sal.bam	other	4479651	4479651	0	+	1	0	160	87	1.0
CP008925.1	h6.sal.bam	other	4479652	4479652	0	+	0	1	130	94	0.0
CP008925.1	h6.sal.bam	other	4479653	4479653	0	+	0	0	129	93	0.0
CP008925.1	h6.sal.bam	other	4479654	4479654	0	+	2	0	130	94	2.0
CP008925.1	h6.sal.bam	other	4479655	4479655	0	+	0	1	128	94	0.0
CP008925.1	h6.sal.bam	other	4479656	4479656	0	+	1	1	129	93	1.0
CP008925.1	h6.sal.bam	other	4479657	4479657	0	+	1	2	129	94	1.0
CP008925.1	h6.sal.bam	other	4479658	4479658	0	+	0	1	120	93	0.0
CP008925.1	h6.sal.bam	other	4479659	4479659	0	+	0	2	120	92	0.0
CP008925.1	h6.sal.bam	other	4479660	4479660	0	+	2	1	120	97	2.0
CP008925.1	h6.sal.bam	other	4479661	4479661	0	+	1	1	119	98	1.0
CP008925.1	h6.sal.bam	other	4479662	4479662	0	+	2	1	120	97	2.0
CP008925.1	h6.sal.bam	other	4479663	4479663	0	+	0	3	120	97	0.0
CP008925.1	h6.sal.bam	other	4479664	4479664	0	+	2	1	121	94	2.0
CP008925.1	h6.sal.bam	other	4479665	4479665	0	+	2	0	123	93	2.0
CP008925.1	h6.sal.bam	other	4479666	4479666	0	+	0	0	123	93	0.0
CP008925.1	h6.sal.bam	other	4479667	4479667	0	+	2	2	72	99	2.0
CP008925.1	h6.sal.bam	other	4479668	4479668	0	+	0	2	72	97	0.0
CP008925.1	h6.sal.bam	other	4479669	4479669	0	+	1	1	73	95	1.0
CP008925.1	h6.sal.bam	other	4479670	4479670	0	+	0	1	73	94	0.0
CP008925.1	h6.sal.bam	other	4479671	4479671	0	+	1	0	73	95	1.0
CP008925.1	h6.sal.bam	other	4479672	4479672	0	+	0	2	73	95	0.0
CP008925.1	h6.sal.bam	other	4479673	4479673	0	+	1	0	69	93	1.0
CP008925.1	h6.sal.bam	other	4479674	4479674	0	+	1	0	68	93	1.0
CP008925.1	h6.sal.bam	other	4479675	4479675	0	+	0	0	63	95	0.0
CP008925.1	h6.sal.bam	other	4479676	4479676	0	+	1	3	64	97	1.0
CP008925.1	h6.sal.bam	other	4479677	4479677	0	+	0	0	64	96	0.0
CP008925.1	h6.sal.bam	other	4479678	4479678	0	+	2	1	64	98	2.0
CP008925.1	h6.sal.bam	other	4479679	4479679	0	+	0	1	63	98	0.0
CP008925.1	h6.sal.bam	other	4479680	4479680	0	+	2	7	62	98	2.0
CP008925.1	h6.sal.bam	other	4479681	4479681	0	+	0	2	61	91	0.0
CP008925.1	h6.sal.bam	other	4479682	4479682	0	+	0	5	61	89	0.0
CP008925.1	h6.sal.bam	other	4479683	4479683	0	+	0	2	59	85	0.0
CP008925.1	h6.sal.bam	other	4479684	4479684	0	+	1	1	60	85	1.0
CP008925.1	h6.sal.bam	other	4479685	4479685	0	+	1	1	61	84	1.0
CP008925.1	h6.sal.bam	other	4479686	4479686	0	+	5	2	66	83	5.0
CP008925.1	h6.sal.bam	other	4479687	4479687	0	+	0	3	65	81	0.0
CP008925.1	h6.sal.bam	other	4479688	4479688	0	+	0	1	65	78	0.0
CP008925.1	h6.sal.bam	other	4479689	4479689	0	+	0	1	64	77	0.0
CP008925.1	h6.sal.bam	other	4479690	4479690	0	+	1	0	64	77	1.0
CP008925.1	h6.sal.bam	other	4479691	4479691	0	+	3	1	67	77	3.0
CP008925.1	h6.sal.bam	other	4479692	4479692	0	+	1	1	68	77	1.0
CP008925.1	h6.sal.bam	other	4479693	4479693	0	+	2	0	68	80	2.0
CP008925.1	h6.sal.bam	other	4479694	4479694	0	+	0	1	66	88	0.0
CP008925.1	h6.sal.bam	other	4479695	4479695	0	+	0	1	66	92	0.0
CP008925.1	h6.sal.bam	other	4479696	4479696	0	+	1	0	67	91	1.0
CP008925.1	h6.sal.bam	other	4479697	4479697	0	+	1	1	68	91	1.0
CP008925.1	h6.sal.bam	other	4479698	4479698	0	+	1	2	68	92	1.0
CP008925.1	h6.sal.bam	other	4479699	4479699	0	+	4	2	72	92	4.0
CP008925.1	h6.sal.bam	other	4479700	4479700	0	+	1	1	72	91	1.0
CP008925.1	h6.sal.bam	other	4479701	4479701	0	+	0	1	72	90	0.0
CP008925.1	h6.sal.bam	other	4479702	4479702	0	+	0	4	71	95	0.0
CP008925.1	h6.sal.bam	other	4479703	4479703	0	+	1	1	70	91	1.0
CP008925.1	h6.sal.bam	other	4479704	4479704	0	+	0	1	68	90	0.0
CP008925.1	h6.sal.bam	other	4479705	4479705	0	+	0	1	65	89	0.0
CP008925.1	h6.sal.bam	other	4479706	4479706	0	+	0	0	65	94	0.0
CP008925.1	h6.sal.bam	other	4479707	4479707	0	+	1	1	66	95	1.0
CP008925.1	h6.sal.bam	other	4479708	4479708	0	+	1	2	66	95	1.0
CP008925.1	h6.sal.bam	other	4479709	4479709	0	+	0	1	66	93	0.0
CP008925.1	h6.sal.bam	other	4479710	4479710	0	+	1	0	67	92	1.0
CP008925.1	h6.sal.bam	other	4479711	4479711	0	+	0	1	65	94	0.0
CP008925.1	h6.sal.bam	other	4479712	4479712	0	+	0	3	65	94	0.0
CP008925.1	h6.sal.bam	other	4479713	4479713	0	+	0	0	64	94	0.0
CP008925.1	h6.sal.bam	other	4479714	4479714	0	+	1	1	65	94	1.0
CP008925.1	h6.sal.bam	other	4479715	4479715	0	+	0	0	65	93	0.0
CP008925.1	h6.sal.bam	other	4479716	4479716	0	+	1	0	64	99	1.0
CP008925.1	h6.sal.bam	other	4479717	4479717	0	+	2	1	63	99	2.0
CP008925.1	h6.sal.bam	other	4479718	4479718	0	+	1	0	63	98	1.0
CP008925.1	h6.sal.bam	other	4479719	4479719	0	+	2	2	65	100	2.0
CP008925.1	h6.sal.bam	other	4479720	4479720	0	+	0	2	64	98	0.0
CP008925.1	h6.sal.bam	other	4479721	4479721	0	+	2	2	64	97	2.0
CP008925.1	h6.sal.bam	other	4479722	4479722	0	+	1	0	64	95	1.0
CP008925.1	h6.sal.bam	other	4479723	4479723	0	+	2	1	64	98	2.0
CP008925.1	h6.sal.bam	other	4479724	4479724	0	+	0	3	63	97	0.0
CP008925.1	h6.sal.bam	other	4479725	4479725	0	+	0	4	63	94	0.0
CP008925.1	h6.sal.bam	other	4479726	4479726	0	+	1	0	63	92	1.0
CP008925.1	h6.sal.bam	other	4479727	4479727	0	+	2	1	65	93	2.0
CP008925.1	h6.sal.bam	other	4479728	4479728	0	+	0	1	65	92	0.0
CP008925.1	h6.sal.bam	other	4479729	4479729	0	+	1	0	64	93	1.0
CP008925.1	h6.sal.bam	other	4479730	4479730	0	+	1	0	64	93	1.0
CP008925.1	h6.sal.bam	other	4479731	4479731	0	+	0	2	64	93	0.0
CP008925.1	h6.sal.bam	other	4479732	4479732	0	+	1	1	64	96	1.0
CP008925.1	h6.sal.bam	other	4479733	4479733	0	+	0	7	64	97	0.0
CP008925.1	h6.sal.bam	other	4479734	4479734	0	+	0	0	64	91	0.0
CP008925.1	h6.sal.bam	other	4479735	4479735	0	+	1	2	63	91	1.0
CP008925.1	h6.sal.bam	other	4479736	4479736	0	+	0	0	62	91	0.0
CP008925.1	h6.sal.bam	other	4479737	4479737	0	+	1	1	61	91	1.0
CP008925.1	h6.sal.bam	other	4479738	4479738	0	+	2	0	63	90	2.0
CP008925.1	h6.sal.bam	other	4479739	4479739	0	+	0	1	58	96	0.0
CP008925.1	h6.sal.bam	other	4479740	4479740	0	+	1	0	59	98	1.0
CP008925.1	h6.sal.bam	other	4479741	4479741	0	+	2	6	61	102	2.0
CP008925.1	h6.sal.bam	other	4479742	4479742	0	+	4	0	64	96	4.0
CP008925.1	h6.sal.bam	other	4479743	4479743	0	+	2	0	66	96	2.0
CP008925.1	h6.sal.bam	other	4479744	4479744	0	+	1	0	66	97	1.0
CP008925.1	h6.sal.bam	other	4479745	4479745	0	+	1	2	63	99	1.0
CP008925.1	h6.sal.bam	other	4479746	4479746	0	+	3	0	66	99	3.0
CP008925.1	h6.sal.bam	other	4479747	4479747	0	+	0	2	66	99	0.0
CP008925.1	h6.sal.bam	other	4479748	4479748	0	+	5	0	71	97	5.0
CP008925.1	h6.sal.bam	other	4479749	4479749	0	+	1	1	72	98	1.0
CP008925.1	h6.sal.bam	other	4479750	4479750	0	+	0	2	72	98	0.0
CP008925.1	h6.sal.bam	other	4479751	4479751	0	+	1	1	73	96	1.0
CP008925.1	h6.sal.bam	other	4479752	4479752	0	+	2	1	75	95	2.0
CP008925.1	h6.sal.bam	other	4479753	4479753	0	+	1	0	74	97	1.0
CP008925.1	h6.sal.bam	other	4479754	4479754	0	+	0	1	74	97	0.0
CP008925.1	h6.sal.bam	other	4479755	4479755	0	+	1	0	73	99	1.0
CP008925.1	h6.sal.bam	other	4479756	4479756	0	+	1	0	74	100	1.0
CP008925.1	h6.sal.bam	other	4479757	4479757	0	+	0	1	74	104	0.0
CP008925.1	h6.sal.bam	other	4479758	4479758	0	+	1	1	75	105	1.0
CP008925.1	h6.sal.bam	other	4479759	4479759	0	+	2	0	76	109	2.0
CP008925.1	h6.sal.bam	other	4479760	4479760	0	+	2	0	77	111	2.0
CP008925.1	h6.sal.bam	other	4479761	4479761	0	+	2	0	74	111	2.0
CP008925.1	h6.sal.bam	other	4479762	4479762	0	+	0	0	74	112	0.0
CP008925.1	h6.sal.bam	other	4479763	4479763	0	+	0	0	74	113	0.0
CP008925.1	h6.sal.bam	other	4479764	4479764	0	+	2	1	76	117	2.0
CP008925.1	h6.sal.bam	other	4479765	4479765	0	+	1	0	76	116	1.0
CP008925.1	h6.sal.bam	other	4479766	4479766	0	+	3	1	75	117	3.0
CP008925.1	h6.sal.bam	other	4479767	4479767	0	+	1	4	74	117	1.0
CP008925.1	h6.sal.bam	other	4479768	4479768	0	+	2	9	76	113	2.0
CP008925.1	h6.sal.bam	other	4479769	4479769	0	+	2	4	78	105	2.0
CP008925.1	h6.sal.bam	other	4479770	4479770	0	+	0	0	78	104	0.0
CP008925.1	h6.sal.bam	other	4479771	4479771	0	+	2	2	79	105	2.0
CP008925.1	h6.sal.bam	other	4479772	4479772	0	+	0	0	78	105	0.0
CP008925.1	h6.sal.bam	other	4479773	4479773	0	+	0	2	77	106	0.0
CP008925.1	h6.sal.bam	other	4479774	4479774	0	+	0	1	72	104	0.0
CP008925.1	h6.sal.bam	other	4479775	4479775	0	+	0	1	72	104	0.0
CP008925.1	h6.sal.bam	other	4479776	4479776	0	+	1	5	73	103	1.0
CP008925.1	h6.sal.bam	other	4479777	4479777	0	+	0	1	72	98	0.0
CP008925.1	h6.sal.bam	other	4479778	4479778	0	+	0	2	72	97	0.0
CP008925.1	h6.sal.bam	other	4479779	4479779	0	+	1	3	73	95	1.0
CP008925.1	h6.sal.bam	other	4479780	4479780	0	+	1	1	74	92	1.0
CP008925.1	h6.sal.bam	other	4479781	4479781	0	+	2	2	76	94	2.0
CP008925.1	h6.sal.bam	other	4479782	4479782	0	+	1	0	76	93	1.0
CP008925.1	h6.sal.bam	other	4479783	4479783	0	+	2	0	77	94	2.0
CP008925.1	h6.sal.bam	other	4479784	4479784	0	+	0	1	76	94	0.0
CP008925.1	h6.sal.bam	other	4479785	4479785	0	+	0	1	76	93	0.0
CP008925.1	h6.sal.bam	other	4479786	4479786	0	+	0	1	76	94	0.0
CP008925.1	h6.sal.bam	other	4479787	4479787	0	+	1	3	77	93	1.0
CP008925.1	h6.sal.bam	other	4479788	4479788	0	+	0	3	76	90	0.0
CP008925.1	h6.sal.bam	other	4479789	4479789	0	+	3	1	79	88	3.0
CP008925.1	h6.sal.bam	other	4479790	4479790	0	+	0	2	79	87	0.0
CP008925.1	h6.sal.bam	other	4479791	4479791	0	+	1	0	79	87	1.0
CP008925.1	h6.sal.bam	other	4479792	4479792	0	+	0	2	77	87	0.0
CP008925.1	h6.sal.bam	other	4479793	4479793	0	+	1	1	75	85	1.0
CP008925.1	h6.sal.bam	other	4479794	4479794	0	+	0	0	75	84	0.0
CP008925.1	h6.sal.bam	other	4479795	4479795	0	+	0	1	75	88	0.0
CP008925.1	h6.sal.bam	other	4479796	4479796	0	+	2	0	75	89	2.0
CP008925.1	h6.sal.bam	other	4479797	4479797	0	+	3	3	77	90	3.0
CP008925.1	h6.sal.bam	other	4479798	4479798	0	+	0	0	75	87	0.0
CP008925.1	h6.sal.bam	other	4479799	4479799	0	+	0	0	75	87	0.0
CP008925.1	h6.sal.bam	other	4479800	4479800	0	+	1	2	76	87	1.0
CP008925.1	h6.sal.bam	other	4479801	4479801	0	+	3	1	78	88	3.0
CP008925.1	h6.sal.bam	other	4479802	4479802	0	+	0	0	75	87	0.0
CP008925.1	h6.sal.bam	other	4479803	4479803	0	+	0	2	75	89	0.0
CP008925.1	h6.sal.bam	other	4479804	4479804	0	+	2	0	77	87	2.0
CP008925.1	h6.sal.bam	other	4479805	4479805	0	+	2	2	78	89	2.0
CP008925.1	h6.sal.bam	other	4479806	4479806	0	+	1	3	79	87	1.0
CP008925.1	h6.sal.bam	other	4479807	4479807	0	+	1	3	79	86	1.0
CP008925.1	h6.sal.bam	other	4479808	4479808	0	+	1	1	80	83	1.0
CP008925.1	h6.sal.bam	other	4479809	4479809	0	+	1	0	80	84	1.0
CP008925.1	h6.sal.bam	other	4479810	4479810	0	+	1	0	81	85	1.0
CP008925.1	h6.sal.bam	other	4479811	4479811	0	+	0	0	81	85	0.0
CP008925.1	h6.sal.bam	other	4479812	4479812	0	+	3	0	83	86	3.0
CP008925.1	h6.sal.bam	GTTC	4479813	4479813	4479821	+	0	7	81	87	0.0
CP008925.1	h6.sal.bam	other	4479814	4479814	0	+	0	3	78	81	0.0
CP008925.1	h6.sal.bam	GTTC	4479815	4479815	4479821	+	7	3	85	84	7.0
CP008925.1	h6.sal.bam	other	4479816	4479816	0	+	1	0	86	81	1.0
CP008925.1	h6.sal.bam	other	4479817	4479817	0	+	0	0	82	81	0.0
CP008925.1	h6.sal.bam	other	4479818	4479818	0	+	2	1	82	84	2.0
CP008925.1	h6.sal.bam	other	4479819	4479819	0	+	0	2	81	86	0.0
CP008925.1	h6.sal.bam	other	4479820	4479820	0	+	1	2	78	84	1.0
CP008925.1	h6.sal.bam	other	4479821	4479821	0	+	0	0	78	83	0.0
CP008925.1	h6.sal.bam	other	4479822	4479822	0	+	0	1	78	83	0.0
CP008925.1	h6.sal.bam	other	4479823	4479823	0	+	1	0	74	83	1.0
CP008925.1	h6.sal.bam	other	4479824	4479824	0	+	1	1	74	83	1.0
CP008925.1	h6.sal.bam	other	4479825	4479825	0	+	1	0	75	82	1.0
CP008925.1	h6.sal.bam	other	4479826	4479826	0	+	0	2	74	85	0.0
CP008925.1	h6.sal.bam	other	4479827	4479827	0	+	0	0	72	86	0.0
CP008925.1	h6.sal.bam	other	4479828	4479828	0	+	1	3	72	87	1.0
CP008925.1	h6.sal.bam	other	4479829	4479829	0	+	1	1	73	85	1.0
CP008925.1	h6.sal.bam	GTTC	4479830	4479830	4479821	+	0	4	72	84	0.0
CP008925.1	h6.sal.bam	other	4479831	4479831	0	+	2	2	73	80	2.0
CP008925.1	h6.sal.bam	GTTC	4479832	4479832	4479821	+	5	0	77	82	5.0
CP008925.1	h6.sal.bam	other	4479833	4479833	0	+	0	5	77	82	0.0
CP008925.1	h6.sal.bam	other	4479834	4479834	0	+	1	2	71	78	1.0
CP008925.1	h6.sal.bam	other	4479835	4479835	0	+	1	1	72	77	1.0
CP008925.1	h6.sal.bam	other	4479836	4479836	0	+	3	1	75	77	3.0
CP008925.1	h6.sal.bam	other	4479837	4479837	0	+	1	4	76	76	1.0
CP008925.1	h6.sal.bam	other	4479838	4479838	0	+	0	1	76	72	0.0
CP008925.1	h6.sal.bam	other	4479839	4479839	0	+	0	1	75	77	0.0
CP008925.1	h6.sal.bam	other	4479840	4479840	0	+	1	0	75	76	1.0
CP008925.1	h6.sal.bam	other	4479841	4479841	0	+	0	1	72	77	0.0
CP008925.1	h6.sal.bam	other	4479842	4479842	0	+	2	0	71	76	2.0
CP008925.1	h6.sal.bam	other	4479843	4479843	0	+	0	1	71	78	0.0
CP008925.1	h6.sal.bam	other	4479844	4479844	0	+	2	2	69	78	2.0
CP008925.1	h6.sal.bam	other	4479845	4479845	0	+	0	1	69	76	0.0
CP008925.1	h6.sal.bam	other	4479846	4479846	0	+	0	2	69	76	0.0
CP008925.1	h6.sal.bam	other	4479847	4479847	0	+	2	1	71	74	2.0
CP008925.1	h6.sal.bam	other	4479848	4479848	0	+	2	0	73	73	2.0
CP008925.1	h6.sal.bam	other	4479849	4479849	0	+	0	1	73	73	0.0
CP008925.1	h6.sal.bam	other	4479850	4479850	0	+	0	0	72	72	0.0
CP008925.1	h6.sal.bam	other	4479851	4479851	0	+	0	0	72	72	0.0
CP008925.1	h6.sal.bam	other	4479852	4479852	0	+	1	0	72	72	1.0
CP008925.1	h6.sal.bam	other	4479853	4479853	0	+	0	0	71	72	0.0
CP008925.1	h6.sal.bam	other	4479854	4479854	0	+	1	0	72	74	1.0
CP008925.1	h6.sal.bam	other	4479855	4479855	0	+	5	4	75	75	5.0
CP008925.1	h6.sal.bam	other	4479856	4479856	0	+	3	1	77	71	3.0
CP008925.1	h6.sal.bam	other	4479857	4479857	0	+	0	0	75	74	0.0
CP008925.1	h6.sal.bam	other	4479858	4479858	0	+	1	1	76	76	1.0
CP008925.1	h6.sal.bam	other	4479859	4479859	0	+	0	0	76	77	0.0
CP008925.1	h6.sal.bam	other	4479860	4479860	0	+	3	1	79	78	3.0
CP008925.1	h6.sal.bam	other	4479861	4479861	0	+	0	0	79	81	0.0
CP008925.1	h6.sal.bam	other	4479862	4479862	0	+	0	0	78	83	0.0
CP008925.1	h6.sal.bam	other	4479863	4479863	0	+	1	1	79	84	1.0
CP008925.1	h6.sal.bam	other	4479864	4479864	0	+	1	2	77	83	1.0
CP008925.1	h6.sal.bam	other	4479865	4479865	0	+	2	0	79	81	2.0
CP008925.1	h6.sal.bam	other	4479866	4479866	0	+	1	0	79	82	1.0
CP008925.1	h6.sal.bam	other	4479867	4479867	0	+	0	0	79	83	0.0
CP008925.1	h6.sal.bam	other	4479868	4479868	0	+	1	1	79	84	1.0
CP008925.1	h6.sal.bam	other	4479869	4479869	0	+	0	4	79	84	0.0
CP008925.1	h6.sal.bam	other	4479870	4479870	0	+	1	1	79	81	1.0
CP008925.1	h6.sal.bam	other	4479871	4479871	0	+	1	1	79	80	1.0
CP008925.1	h6.sal.bam	other	4479872	4479872	0	+	0	0	76	84	0.0
CP008925.1	h6.sal.bam	other	4479873	4479873	0	+	1	0	77	86	1.0
CP008925.1	h6.sal.bam	other	4479874	4479874	0	+	1	0	77	87	1.0
CP008925.1	h6.sal.bam	other	4479875	4479875	0	+	0	3	76	87	0.0
CP008925.1	h6.sal.bam	other	4479876	4479876	0	+	1	1	74	85	1.0
CP008925.1	h6.sal.bam	other	4479877	4479877	0	+	2	1	76	84	2.0
CP008925.1	h6.sal.bam	other	4479878	4479878	0	+	1	0	77	83	1.0
CP008925.1	h6.sal.bam	other	4479879	4479879	0	+	2	2	77	83	2.0
CP008925.1	h6.sal.bam	other	4479880	4479880	0	+	0	1	76	81	0.0
CP008925.1	h6.sal.bam	other	4479881	4479881	0	+	0	1	75	84	0.0
CP008925.1	h6.sal.bam	other	4479882	4479882	0	+	2	1	74	83	2.0
CP008925.1	h6.sal.bam	other	4479883	4479883	0	+	0	1	73	86	0.0
CP008925.1	h6.sal.bam	other	4479884	4479884	0	+	0	1	72	86	0.0
CP008925.1	h6.sal.bam	GAAC	4479885	4479885	4479893	+	3	0	75	85	3.0
CP008925.1	h6.sal.bam	other	4479886	4479886	0	+	3	1	78	85	3.0
CP008925.1	h6.sal.bam	GAAC	4479887	4479887	4479893	+	0	1	75	87	0.0
CP008925.1	h6.sal.bam	other	4479888	4479888	0	+	4	2	79	87	4.0
CP008925.1	h6.sal.bam	GAAC	4479889	4479889	4479897	+	1	6	74	85	1.0
CP008925.1	h6.sal.bam	other	4479890	4479890	0	+	0	0	73	79	0.0
CP008925.1	h6.sal.bam	GAAC	4479891	4479891	4479897	+	4	2	77	81	4.0
CP008925.1	h6.sal.bam	other	4479892	4479892	0	+	2	0	77	80	2.0
CP008925.1	h6.sal.bam	other	4479893	4479893	0	+	0	3	77	81	0.0
CP008925.1	h6.sal.bam	other	4479894	4479894	0	+	1	1	77	78	1.0
CP008925.1	h6.sal.bam	other	4479895	4479895	0	+	0	0	77	80	0.0
CP008925.1	h6.sal.bam	other	4479896	4479896	0	+	1	1	78	81	1.0
CP008925.1	h6.sal.bam	other	4479897	4479897	0	+	5	2	83	84	5.0
CP008925.1	h6.sal.bam	other	4479898	4479898	0	+	2	0	83	83	2.0
CP008925.1	h6.sal.bam	other	4479899	4479899	0	+	0	1	82	84	0.0
CP008925.1	h6.sal.bam	other	4479900	4479900	0	+	1	3	83	85	1.0
CP008925.1	h6.sal.bam	other	4479901	4479901	0	+	2	1	85	82	2.0
CP008925.1	h6.sal.bam	GAAC	4479902	4479902	4479893	+	1	1	86	82	1.0
CP008925.1	h6.sal.bam	other	4479903	4479903	0	+	1	1	86	82	1.0
CP008925.1	h6.sal.bam	GAAC	4479904	4479904	4479893	+	6	0	91	84	6.0
CP008925.1	h6.sal.bam	other	4479905	4479905	0	+	2	1	93	84	2.0
CP008925.1	h6.sal.bam	GAAC	4479906	4479906	4479897	+	0	3	86	85	0.0
CP008925.1	h6.sal.bam	other	4479907	4479907	0	+	1	1	87	82	1.0
CP008925.1	h6.sal.bam	GAAC	4479908	4479908	4479897	+	5	0	92	82	5.0
CP008925.1	h6.sal.bam	other	4479909	4479909	0	+	1	1	92	82	1.0
CP008925.1	h6.sal.bam	other	4479910	4479910	0	+	2	1	93	83	2.0
CP008925.1	h6.sal.bam	other	4479911	4479911	0	+	0	0	90	82	0.0
CP008925.1	h6.sal.bam	other	4479912	4479912	0	+	3	5	92	82	3.0
CP008925.1	h6.sal.bam	other	4479913	4479913	0	+	1	1	93	78	1.0
CP008925.1	h6.sal.bam	other	4479914	4479914	0	+	1	0	94	78	1.0
CP008925.1	h6.sal.bam	other	4479915	4479915	0	+	2	0	95	78	2.0
CP008925.1	h6.sal.bam	other	4479916	4479916	0	+	1	0	94	78	1.0
CP008925.1	h6.sal.bam	other	4479917	4479917	0	+	1	2	95	80	1.0
CP008925.1	h6.sal.bam	other	4479918	4479918	0	+	0	1	93	81	0.0
CP008925.1	h6.sal.bam	other	4479919	4479919	0	+	0	0	93	81	0.0
CP008925.1	h6.sal.bam	other	4479920	4479920	0	+	3	1	96	82	3.0
CP008925.1	h6.sal.bam	other	4479921	4479921	0	+	2	0	98	82	2.0
CP008925.1	h6.sal.bam	other	4479922	4479922	0	+	2	0	96	85	2.0
CP008925.1	h6.sal.bam	other	4479923	4479923	0	+	2	0	98	88	2.0
CP008925.1	h6.sal.bam	other	4479924	4479924	0	+	1	0	99	88	1.0
CP008925.1	h6.sal.bam	other	4479925	4479925	0	+	1	0	100	90	1.0
CP008925.1	h6.sal.bam	other	4479926	4479926	0	+	1	0	101	90	1.0
CP008925.1	h6.sal.bam	other	4479927	4479927	0	+	0	1	100	90	0.0
CP008925.1	h6.sal.bam	other	4479928	4479928	0	+	1	1	101	89	1.0
CP008925.1	h6.sal.bam	other	4479929	4479929	0	+	1	1	101	94	1.0
CP008925.1	h6.sal.bam	other	4479930	4479930	0	+	3	0	96	95	3.0
CP008925.1	h6.sal.bam	other	4479931	4479931	0	+	2	5	98	95	2.0
CP008925.1	h6.sal.bam	other	4479932	4479932	0	+	0	2	97	90	0.0
CP008925.1	h6.sal.bam	other	4479933	4479933	0	+	1	2	96	89	1.0
CP008925.1	h6.sal.bam	other	4479934	4479934	0	+	2	1	98	87	2.0
CP008925.1	h6.sal.bam	other	4479935	4479935	0	+	0	5	95	86	0.0
CP008925.1	h6.sal.bam	other	4479936	4479936	0	+	0	1	95	82	0.0
CP008925.1	h6.sal.bam	other	4479937	4479937	0	+	0	1	95	82	0.0
CP008925.1	h6.sal.bam	other	4479938	4479938	0	+	1	0	96	82	1.0
CP008925.1	h6.sal.bam	other	4479939	4479939	0	+	2	0	97	82	2.0
CP008925.1	h6.sal.bam	other	4479940	4479940	0	+	0	2	95	82	0.0
CP008925.1	h6.sal.bam	other	4479941	4479941	0	+	3	1	98	83	3.0
CP008925.1	h6.sal.bam	other	4479942	4479942	0	+	1	1	99	83	1.0
CP008925.1	h6.sal.bam	other	4479943	4479943	0	+	2	0	100	83	2.0
CP008925.1	h6.sal.bam	other	4479944	4479944	0	+	2	1	101	83	2.0
CP008925.1	h6.sal.bam	other	4479945	4479945	0	+	1	2	100	84	1.0
CP008925.1	h6.sal.bam	other	4479946	4479946	0	+	0	3	100	85	0.0
CP008925.1	h6.sal.bam	other	4479947	4479947	0	+	0	2	100	83	0.0
CP008925.1	h6.sal.bam	other	4479948	4479948	0	+	2	1	102	82	2.0
CP008925.1	h6.sal.bam	other	4479949	4479949	0	+	0	0	101	81	0.0
CP008925.1	h6.sal.bam	other	4479950	4479950	0	+	4	0	105	83	4.0
CP008925.1	h6.sal.bam	other	4479951	4479951	0	+	2	0	106	87	2.0
CP008925.1	h6.sal.bam	other	4479952	4479952	0	+	0	0	104	90	0.0
CP008925.1	h6.sal.bam	other	4479953	4479953	0	+	0	0	103	94	0.0
CP008925.1	h6.sal.bam	other	4479954	4479954	0	+	0	4	101	94	0.0
CP008925.1	h6.sal.bam	other	4479955	4479955	0	+	1	0	102	90	1.0
CP008925.1	h6.sal.bam	other	4479956	4479956	0	+	0	0	100	90	0.0
CP008925.1	h6.sal.bam	other	4479957	4479957	0	+	0	4	99	90	0.0
CP008925.1	h6.sal.bam	other	4479958	4479958	0	+	1	1	100	86	1.0
CP008925.1	h6.sal.bam	other	4479959	4479959	0	+	1	0	101	86	1.0
CP008925.1	h6.sal.bam	other	4479960	4479960	0	+	1	3	99	87	1.0
CP008925.1	h6.sal.bam	other	4479961	4479961	0	+	0	0	92	85	0.0
CP008925.1	h6.sal.bam	other	4479962	4479962	0	+	2	2	94	86	2.0
CP008925.1	h6.sal.bam	other	4479963	4479963	0	+	2	0	96	85	2.0
CP008925.1	h6.sal.bam	other	4479964	4479964	0	+	3	0	98	87	3.0
CP008925.1	h6.sal.bam	other	4479965	4479965	0	+	0	2	98	87	0.0
CP008925.1	h6.sal.bam	other	4479966	4479966	0	+	2	1	94	88	2.0
CP008925.1	h6.sal.bam	other	4479967	4479967	0	+	1	1	94	91	1.0
CP008925.1	h6.sal.bam	other	4479968	4479968	0	+	2	0	96	90	2.0
CP008925.1	h6.sal.bam	other	4479969	4479969	0	+	0	3	96	90	0.0
CP008925.1	h6.sal.bam	other	4479970	4479970	0	+	1	1	97	88	1.0
CP008925.1	h6.sal.bam	other	4479971	4479971	0	+	1	4	97	90	1.0
CP008925.1	h6.sal.bam	other	4479972	4479972	0	+	3	1	94	90	3.0
CP008925.1	h6.sal.bam	other	4479973	4479973	0	+	0	1	94	89	0.0
CP008925.1	h6.sal.bam	other	4479974	4479974	0	+	1	2	95	91	1.0
CP008925.1	h6.sal.bam	other	4479975	4479975	0	+	0	1	94	92	0.0
CP008925.1	h6.sal.bam	other	4479976	4479976	0	+	0	0	89	91	0.0
CP008925.1	h6.sal.bam	other	4479977	4479977	0	+	3	1	92	91	3.0
CP008925.1	h6.sal.bam	other	4479978	4479978	0	+	2	2	94	90	2.0
CP008925.1	h6.sal.bam	other	4479979	4479979	0	+	2	2	91	89	2.0
CP008925.1	h6.sal.bam	other	4479980	4479980	0	+	0	0	89	88	0.0
CP008925.1	h6.sal.bam	other	4479981	4479981	0	+	1	1	89	88	1.0
CP008925.1	h6.sal.bam	other	4479982	4479982	0	+	0	0	84	88	0.0
CP008925.1	h6.sal.bam	other	4479983	4479983	0	+	1	0	85	88	1.0
CP008925.1	h6.sal.bam	other	4479984	4479984	0	+	2	2	86	88	2.0
CP008925.1	h6.sal.bam	other	4479985	4479985	0	+	1	0	85	88	1.0
CP008925.1	h6.sal.bam	other	4479986	4479986	0	+	0	0	85	89	0.0
CP008925.1	h6.sal.bam	other	4479987	4479987	0	+	0	1	82	89	0.0
CP008925.1	h6.sal.bam	other	4479988	4479988	0	+	2	1	82	89	2.0
CP008925.1	h6.sal.bam	other	4479989	4479989	0	+	0	0	80	88	0.0
CP008925.1	h6.sal.bam	other	4479990	4479990	0	+	2	0	82	88	2.0
CP008925.1	h6.sal.bam	other	4479991	4479991	0	+	1	2	81	90	1.0
CP008925.1	h6.sal.bam	other	4479992	4479992	0	+	0	3	81	89	0.0
CP008925.1	h6.sal.bam	other	4479993	4479993	0	+	1	1	77	86	1.0
CP008925.1	h6.sal.bam	other	4479994	4479994	0	+	0	1	77	85	0.0
CP008925.1	h6.sal.bam	other	4479995	4479995	0	+	0	1	76	84	0.0
CP008925.1	h6.sal.bam	other	4479996	4479996	0	+	2	4	78	83	2.0
CP008925.1	h6.sal.bam	other	4479997	4479997	0	+	2	2	78	79	2.0
CP008925.1	h6.sal.bam	other	4479998	4479998	0	+	0	2	76	77	0.0
CP008925.1	h6.sal.bam	other	4479999	4479999	0	+	0	0	75	78	0.0
CP008925.1	h6.sal.bam	other	4480000	4480000	0	+	0	0	73	80	0.0
CP008925.1	h6.sal.bam	other	4480001	4480001	0	+	1	3	74	80	1.0
CP008925.1	h6.sal.bam	other	4480002	4480002	0	+	0	4	72	79	0.0
CP008925.1	h6.sal.bam	other	4480003	4480003	0	+	1	1	73	76	1.0
CP008925.1	h6.sal.bam	other	4480004	4480004	0	+	1	1	74	75	1.0
CP008925.1	h6.sal.bam	other	4480005	4480005	0	+	2	1	70	76	2.0
CP008925.1	h6.sal.bam	other	4480006	4480006	0	+	1	0	71	75	1.0
CP008925.1	h6.sal.bam	other	4480007	4480007	0	+	1	1	72	77	1.0
CP008925.1	h6.sal.bam	other	4480008	4480008	0	+	2	0	73	77	2.0
CP008925.1	h6.sal.bam	other	4480009	4480009	0	+	0	0	71	81	0.0
CP008925.1	h6.sal.bam	other	4480010	4480010	0	+	2	1	73	81	2.0
CP008925.1	h6.sal.bam	other	4480011	4480011	0	+	1	1	74	80	1.0
CP008925.1	h6.sal.bam	other	4480012	4480012	0	+	1	0	75	80	1.0
CP008925.1	h6.sal.bam	other	4480013	4480013	0	+	0	0	74	80	0.0
CP008925.1	h6.sal.bam	other	4480014	4480014	0	+	0	3	72	81	0.0
CP008925.1	h6.sal.bam	other	4480015	4480015	0	+	3	0	75	78	3.0
CP008925.1	h6.sal.bam	other	4480016	4480016	0	+	0	1	72	78	0.0
CP008925.1	h6.sal.bam	other	4480017	4480017	0	+	1	1	70	82	1.0
CP008925.1	h6.sal.bam	other	4480018	4480018	0	+	0	0	70	81	0.0
CP008925.1	h6.sal.bam	other	4480019	4480019	0	+	3	1	70	82	3.0
CP008925.1	h6.sal.bam	other	4480020	4480020	0	+	0	3	70	81	0.0
CP008925.1	h6.sal.bam	other	4480021	4480021	0	+	1	1	71	81	1.0
CP008925.1	h6.sal.bam	other	4480022	4480022	0	+	1	1	72	80	1.0
CP008925.1	h6.sal.bam	other	4480023	4480023	0	+	1	0	72	80	1.0
CP008925.1	h6.sal.bam	other	4480024	4480024	0	+	0	3	72	81	0.0
CP008925.1	h6.sal.bam	other	4480025	4480025	0	+	2	4	71	79	2.0
CP008925.1	h6.sal.bam	other	4480026	4480026	0	+	1	3	70	76	1.0
CP008925.1	h6.sal.bam	other	4480027	4480027	0	+	2	3	72	73	2.0
CP008925.1	h6.sal.bam	other	4480028	4480028	0	+	2	0	74	70	2.0
CP008925.1	h6.sal.bam	other	4480029	4480029	0	+	3	0	76	70	3.0
CP008925.1	h6.sal.bam	other	4480030	4480030	0	+	0	1	76	70	0.0
CP008925.1	h6.sal.bam	other	4480031	4480031	0	+	0	1	76	70	0.0
CP008925.1	h6.sal.bam	GAAC	4480032	4480032	4480040	+	0	0	76	69	0.0
CP008925.1	h6.sal.bam	other	4480033	4480033	0	+	2	1	77	69	2.0
CP008925.1	h6.sal.bam	GAAC	4480034	4480034	4480040	+	6	1	82	68	6.0
CP008925.1	h6.sal.bam	other	4480035	4480035	0	+	2	1	83	67	2.0
CP008925.1	h6.sal.bam	other	4480036	4480036	0	+	2	1	85	68	2.0
CP008925.1	h6.sal.bam	other	4480037	4480037	0	+	2	1	84	67	2.0
CP008925.1	h6.sal.bam	other	4480038	4480038	0	+	2	1	84	68	2.0
CP008925.1	h6.sal.bam	other	4480039	4480039	0	+	0	1	78	69	0.0
CP008925.1	h6.sal.bam	other	4480040	4480040	0	+	3	2	81	69	3.0
CP008925.1	h6.sal.bam	other	4480041	4480041	0	+	2	3	83	68	2.0
CP008925.1	h6.sal.bam	other	4480042	4480042	0	+	3	0	84	65	3.0
CP008925.1	h6.sal.bam	other	4480043	4480043	0	+	1	1	84	65	1.0
CP008925.1	h6.sal.bam	other	4480044	4480044	0	+	1	1	83	66	1.0
CP008925.1	h6.sal.bam	other	4480045	4480045	0	+	1	4	84	65	1.0
CP008925.1	h6.sal.bam	other	4480046	4480046	0	+	1	5	85	62	1.0
CP008925.1	h6.sal.bam	other	4480047	4480047	0	+	0	0	82	57	0.0
CP008925.1	h6.sal.bam	other	4480048	4480048	0	+	2	3	84	58	2.0
CP008925.1	h6.sal.bam	GAAC	4480049	4480049	4480040	+	0	0	84	55	0.0
CP008925.1	h6.sal.bam	other	4480050	4480050	0	+	0	0	84	56	0.0
CP008925.1	h6.sal.bam	GAAC	4480051	4480051	4480040	+	5	0	89	56	5.0
CP008925.1	h6.sal.bam	other	4480052	4480052	0	+	0	0	85	56	0.0
CP008925.1	h6.sal.bam	other	4480053	4480053	0	+	3	1	85	58	3.0
CP008925.1	h6.sal.bam	other	4480054	4480054	0	+	1	1	86	57	1.0
CP008925.1	h6.sal.bam	other	4480055	4480055	0	+	1	0	87	56	1.0
CP008925.1	h6.sal.bam	other	4480056	4480056	0	+	3	1	89	57	3.0
CP008925.1	h6.sal.bam	other	4480057	4480057	0	+	1	1	89	56	1.0
CP008925.1	h6.sal.bam	other	4480058	4480058	0	+	0	1	88	55	0.0
CP008925.1	h6.sal.bam	other	4480059	4480059	0	+	1	1	88	54	1.0
CP008925.1	h6.sal.bam	other	4480060	4480060	0	+	1	0	89	55	1.0
CP008925.1	h6.sal.bam	other	4480061	4480061	0	+	0	1	89	58	0.0
CP008925.1	h6.sal.bam	other	4480062	4480062	0	+	1	0	88	60	1.0
CP008925.1	h6.sal.bam	other	4480063	4480063	0	+	0	1	88	60	0.0
CP008925.1	h6.sal.bam	other	4480064	4480064	0	+	1	1	89	62	1.0
CP008925.1	h6.sal.bam	other	4480065	4480065	0	+	2	0	88	62	2.0
CP008925.1	h6.sal.bam	other	4480066	4480066	0	+	0	1	88	62	0.0
CP008925.1	h6.sal.bam	other	4480067	4480067	0	+	1	0	89	65	1.0
CP008925.1	h6.sal.bam	other	4480068	4480068	0	+	0	0	88	66	0.0
CP008925.1	h6.sal.bam	other	4480069	4480069	0	+	0	0	88	66	0.0
CP008925.1	h6.sal.bam	other	4480070	4480070	0	+	1	0	87	67	1.0
CP008925.1	h6.sal.bam	other	4480071	4480071	0	+	0	0	85	71	0.0
CP008925.1	h6.sal.bam	other	4480072	4480072	0	+	2	1	87	71	2.0
CP008925.1	h6.sal.bam	other	4480073	4480073	0	+	0	2	87	74	0.0
CP008925.1	h6.sal.bam	other	4480074	4480074	0	+	2	2	89	74	2.0
CP008925.1	h6.sal.bam	other	4480075	4480075	0	+	3	1	92	72	3.0
CP008925.1	h6.sal.bam	other	4480076	4480076	0	+	0	1	90	73	0.0
CP008925.1	h6.sal.bam	other	4480077	4480077	0	+	1	1	91	72	1.0
CP008925.1	h6.sal.bam	other	4480078	4480078	0	+	1	0	91	74	1.0
CP008925.1	h6.sal.bam	other	4480079	4480079	0	+	2	2	91	74	2.0
CP008925.1	h6.sal.bam	other	4480080	4480080	0	+	0	2	91	72	0.0
CP008925.1	h6.sal.bam	other	4480081	4480081	0	+	1	1	91	70	1.0
CP008925.1	h6.sal.bam	other	4480082	4480082	0	+	0	4	90	72	0.0
CP008925.1	h6.sal.bam	other	4480083	4480083	0	+	6	0	94	70	6.0
CP008925.1	h6.sal.bam	other	4480084	4480084	0	+	2	0	96	70	2.0
CP008925.1	h6.sal.bam	other	4480085	4480085	0	+	0	1	94	71	0.0
CP008925.1	h6.sal.bam	other	4480086	4480086	0	+	1	0	94	72	1.0
CP008925.1	h6.sal.bam	other	4480087	4480087	0	+	0	1	93	72	0.0
CP008925.1	h6.sal.bam	other	4480088	4480088	0	+	3	2	96	71	3.0
CP008925.1	h6.sal.bam	other	4480089	4480089	0	+	2	4	98	70	2.0
CP008925.1	h6.sal.bam	other	4480090	4480090	0	+	1	1	96	67	1.0
CP008925.1	h6.sal.bam	other	4480091	4480091	0	+	1	0	96	67	1.0
CP008925.1	h6.sal.bam	other	4480092	4480092	0	+	2	0	98	68	2.0
CP008925.1	h6.sal.bam	other	4480093	4480093	0	+	2	0	100	71	2.0
CP008925.1	h6.sal.bam	other	4480094	4480094	0	+	0	0	95	72	0.0
CP008925.1	h6.sal.bam	other	4480095	4480095	0	+	3	3	97	73	3.0
CP008925.1	h6.sal.bam	other	4480096	4480096	0	+	0	0	97	70	0.0
CP008925.1	h6.sal.bam	other	4480097	4480097	0	+	2	1	98	70	2.0
CP008925.1	h6.sal.bam	other	4480098	4480098	0	+	0	1	98	69	0.0
CP008925.1	h6.sal.bam	other	4480099	4480099	0	+	0	1	98	70	0.0
CP008925.1	h6.sal.bam	other	4480100	4480100	0	+	1	1	97	69	1.0
CP008925.1	h6.sal.bam	other	4480101	4480101	0	+	1	0	97	68	1.0
CP008925.1	h6.sal.bam	other	4480102	4480102	0	+	3	0	98	68	3.0
CP008925.1	h6.sal.bam	other	4480103	4480103	0	+	0	0	94	70	0.0
CP008925.1	h6.sal.bam	other	4480104	4480104	0	+	2	1	96	72	2.0
CP008925.1	h6.sal.bam	other	4480105	4480105	0	+	0	0	96	71	0.0
CP008925.1	h6.sal.bam	other	4480106	4480106	0	+	0	0	96	75	0.0
CP008925.1	h6.sal.bam	other	4480107	4480107	0	+	0	0	93	76	0.0
CP008925.1	h6.sal.bam	other	4480108	4480108	0	+	1	1	94	76	1.0
CP008925.1	h6.sal.bam	other	4480109	4480109	0	+	1	0	89	75	1.0
CP008925.1	h6.sal.bam	other	4480110	4480110	0	+	3	1	89	77	3.0
CP008925.1	h6.sal.bam	other	4480111	4480111	0	+	0	0	87	76	0.0
CP008925.1	h6.sal.bam	other	4480112	4480112	0	+	1	2	87	76	1.0
CP008925.1	h6.sal.bam	other	4480113	4480113	0	+	2	1	87	76	2.0
CP008925.1	h6.sal.bam	other	4480114	4480114	0	+	0	1	87	75	0.0
CP008925.1	h6.sal.bam	other	4480115	4480115	0	+	1	1	86	74	1.0
CP008925.1	h6.sal.bam	other	4480116	4480116	0	+	0	0	84	76	0.0
CP008925.1	h6.sal.bam	other	4480117	4480117	0	+	3	0	83	79	3.0
CP008925.1	h6.sal.bam	other	4480118	4480118	0	+	4	2	87	79	4.0
CP008925.1	h6.sal.bam	other	4480119	4480119	0	+	1	0	86	78	1.0
CP008925.1	h6.sal.bam	other	4480120	4480120	0	+	1	1	86	79	1.0
CP008925.1	h6.sal.bam	other	4480121	4480121	0	+	0	1	86	78	0.0
CP008925.1	h6.sal.bam	other	4480122	4480122	0	+	1	0	85	82	1.0
CP008925.1	h6.sal.bam	other	4480123	4480123	0	+	2	1	86	83	2.0
CP008925.1	h6.sal.bam	other	4480124	4480124	0	+	3	1	89	84	3.0
CP008925.1	h6.sal.bam	other	4480125	4480125	0	+	0	0	89	83	0.0
CP008925.1	h6.sal.bam	other	4480126	4480126	0	+	1	2	86	83	1.0
CP008925.1	h6.sal.bam	other	4480127	4480127	0	+	2	0	88	83	2.0
CP008925.1	h6.sal.bam	other	4480128	4480128	0	+	0	0	85	84	0.0
CP008925.1	h6.sal.bam	other	4480129	4480129	0	+	1	0	85	85	1.0
CP008925.1	h6.sal.bam	other	4480130	4480130	0	+	0	1	84	85	0.0
CP008925.1	h6.sal.bam	other	4480131	4480131	0	+	0	0	80	84	0.0
CP008925.1	h6.sal.bam	other	4480132	4480132	0	+	3	0	83	84	3.0
CP008925.1	h6.sal.bam	other	4480133	4480133	0	+	1	0	83	85	1.0
CP008925.1	h6.sal.bam	other	4480134	4480134	0	+	2	1	84	86	2.0
CP008925.1	h6.sal.bam	other	4480135	4480135	0	+	0	3	84	86	0.0
CP008925.1	h6.sal.bam	other	4480136	4480136	0	+	2	3	86	84	2.0
CP008925.1	h6.sal.bam	other	4480137	4480137	0	+	2	1	86	81	2.0
CP008925.1	h6.sal.bam	other	4480138	4480138	0	+	2	2	88	80	2.0
CP008925.1	h6.sal.bam	other	4480139	4480139	0	+	1	1	89	78	1.0
CP008925.1	h6.sal.bam	other	4480140	4480140	0	+	1	1	88	79	1.0
CP008925.1	h6.sal.bam	other	4480141	4480141	0	+	0	4	88	78	0.0
CP008925.1	h6.sal.bam	other	4480142	4480142	0	+	2	1	88	74	2.0
CP008925.1	h6.sal.bam	other	4480143	4480143	0	+	2	0	90	73	2.0
CP008925.1	h6.sal.bam	other	4480144	4480144	0	+	1	1	91	75	1.0
CP008925.1	h6.sal.bam	other	4480145	4480145	0	+	0	4	90	76	0.0
CP008925.1	h6.sal.bam	other	4480146	4480146	0	+	0	4	90	72	0.0
CP008925.1	h6.sal.bam	other	4480147	4480147	0	+	2	0	90	68	2.0
CP008925.1	h6.sal.bam	other	4480148	4480148	0	+	2	1	92	69	2.0
CP008925.1	h6.sal.bam	other	4480149	4480149	0	+	0	2	90	68	0.0
CP008925.1	h6.sal.bam	other	4480150	4480150	0	+	0	0	87	66	0.0
CP008925.1	h6.sal.bam	other	4480151	4480151	0	+	1	2	87	66	1.0
CP008925.1	h6.sal.bam	other	4480152	4480152	0	+	0	1	87	65	0.0
CP008925.1	h6.sal.bam	other	4480153	4480153	0	+	0	0	86	67	0.0
CP008925.1	h6.sal.bam	other	4480154	4480154	0	+	0	0	84	67	0.0
CP008925.1	h6.sal.bam	other	4480155	4480155	0	+	0	1	84	69	0.0
CP008925.1	h6.sal.bam	other	4480156	4480156	0	+	2	2	85	68	2.0
CP008925.1	h6.sal.bam	other	4480157	4480157	0	+	1	2	86	67	1.0
CP008925.1	h6.sal.bam	other	4480158	4480158	0	+	2	1	82	65	2.0
CP008925.1	h6.sal.bam	other	4480159	4480159	0	+	3	2	83	64	3.0
CP008925.1	h6.sal.bam	other	4480160	4480160	0	+	2	0	83	62	2.0
CP008925.1	h6.sal.bam	other	4480161	4480161	0	+	4	0	87	62	4.0
CP008925.1	h6.sal.bam	other	4480162	4480162	0	+	4	1	90	62	4.0
CP008925.1	h6.sal.bam	other	4480163	4480163	0	+	4	1	92	61	4.0
CP008925.1	h6.sal.bam	other	4480164	4480164	0	+	0	1	90	60	0.0
CP008925.1	h6.sal.bam	other	4480165	4480165	0	+	1	0	91	59	1.0
CP008925.1	h6.sal.bam	other	4480166	4480166	0	+	0	1	90	60	0.0
CP008925.1	h6.sal.bam	other	4480167	4480167	0	+	0	3	88	59	0.0
CP008925.1	h6.sal.bam	other	4480168	4480168	0	+	2	1	85	58	2.0
CP008925.1	h6.sal.bam	other	4480169	4480169	0	+	2	1	87	58	2.0
CP008925.1	h6.sal.bam	other	4480170	4480170	0	+	1	0	88	57	1.0
CP008925.1	h6.sal.bam	other	4480171	4480171	0	+	1	0	89	57	1.0
CP008925.1	h6.sal.bam	other	4480172	4480172	0	+	0	0	87	58	0.0
CP008925.1	h6.sal.bam	other	4480173	4480173	0	+	2	2	89	58	2.0
CP008925.1	h6.sal.bam	other	4480174	4480174	0	+	1	0	90	56	1.0
CP008925.1	h6.sal.bam	other	4480175	4480175	0	+	1	0	89	58	1.0
CP008925.1	h6.sal.bam	other	4480176	4480176	0	+	0	0	86	59	0.0
CP008925.1	h6.sal.bam	other	4480177	4480177	0	+	0	2	86	61	0.0
CP008925.1	h6.sal.bam	other	4480178	4480178	0	+	0	2	86	59	0.0
CP008925.1	h6.sal.bam	other	4480179	4480179	0	+	1	0	85	60	1.0
CP008925.1	h6.sal.bam	other	4480180	4480180	0	+	1	4	86	61	1.0
CP008925.1	h6.sal.bam	other	4480181	4480181	0	+	1	1	87	57	1.0
CP008925.1	h6.sal.bam	other	4480182	4480182	0	+	1	0	87	57	1.0
CP008925.1	h6.sal.bam	other	4480183	4480183	0	+	2	2	88	59	2.0
CP008925.1	h6.sal.bam	other	4480184	4480184	0	+	1	0	86	57	1.0
CP008925.1	h6.sal.bam	other	4480185	4480185	0	+	1	0	87	58	1.0
CP008925.1	h6.sal.bam	other	4480186	4480186	0	+	1	1	88	59	1.0
CP008925.1	h6.sal.bam	other	4480187	4480187	0	+	1	1	86	58	1.0
CP008925.1	h6.sal.bam	other	4480188	4480188	0	+	3	0	89	59	3.0
CP008925.1	h6.sal.bam	other	4480189	4480189	0	+	0	0	82	59	0.0
CP008925.1	h6.sal.bam	other	4480190	4480190	0	+	1	3	83	59	1.0
CP008925.1	h6.sal.bam	other	4480191	4480191	0	+	0	3	83	58	0.0
CP008925.1	h6.sal.bam	other	4480192	4480192	0	+	1	1	84	55	1.0
CP008925.1	h6.sal.bam	other	4480193	4480193	0	+	0	1	82	56	0.0
CP008925.1	h6.sal.bam	other	4480194	4480194	0	+	3	1	85	56	3.0
CP008925.1	h6.sal.bam	other	4480195	4480195	0	+	1	2	82	55	1.0
CP008925.1	h6.sal.bam	other	4480196	4480196	0	+	0	2	82	53	0.0
CP008925.1	h6.sal.bam	other	4480197	4480197	0	+	0	1	82	52	0.0
CP008925.1	h6.sal.bam	other	4480198	4480198	0	+	4	2	85	51	4.0
CP008925.1	h6.sal.bam	other	4480199	4480199	0	+	2	0	84	49	2.0
CP008925.1	h6.sal.bam	other	4480200	4480200	0	+	9	0	93	49	9.0
CP008925.1	h6.sal.bam	other	4480201	4480201	0	+	4	2	96	49	4.0
CP008925.1	h6.sal.bam	other	4480202	4480202	0	+	0	1	94	51	0.0
CP008925.1	h6.sal.bam	other	4480203	4480203	0	+	2	1	96	51	2.0
CP008925.1	h6.sal.bam	other	4480204	4480204	0	+	1	0	97	52	1.0
CP008925.1	h6.sal.bam	other	4480205	4480205	0	+	0	0	97	54	0.0
CP008925.1	h6.sal.bam	other	4480206	4480206	0	+	2	0	95	58	2.0
CP008925.1	h6.sal.bam	other	4480207	4480207	0	+	2	1	97	60	2.0
CP008925.1	h6.sal.bam	other	4480208	4480208	0	+	2	1	99	63	2.0
CP008925.1	h6.sal.bam	other	4480209	4480209	0	+	6	1	103	64	6.0
CP008925.1	h6.sal.bam	other	4480210	4480210	0	+	0	1	103	63	0.0
CP008925.1	h6.sal.bam	other	4480211	4480211	0	+	5	0	104	65	5.0
CP008925.1	h6.sal.bam	other	4480212	4480212	0	+	0	0	102	66	0.0
CP008925.1	h6.sal.bam	other	4480213	4480213	0	+	1	1	102	67	1.0
CP008925.1	h6.sal.bam	other	4480214	4480214	0	+	0	1	101	66	0.0
CP008925.1	h6.sal.bam	other	4480215	4480215	0	+	2	0	102	68	2.0
CP008925.1	h6.sal.bam	other	4480216	4480216	0	+	0	0	102	68	0.0
CP008925.1	h6.sal.bam	other	4480217	4480217	0	+	2	0	102	69	2.0
CP008925.1	h6.sal.bam	other	4480218	4480218	0	+	1	2	102	71	1.0
CP008925.1	h6.sal.bam	other	4480219	4480219	0	+	2	2	103	69	2.0
CP008925.1	h6.sal.bam	other	4480220	4480220	0	+	1	0	104	67	1.0
CP008925.1	h6.sal.bam	other	4480221	4480221	0	+	3	0	107	67	3.0
CP008925.1	h6.sal.bam	other	4480222	4480222	0	+	1	1	106	67	1.0
CP008925.1	h6.sal.bam	other	4480223	4480223	0	+	3	0	108	66	3.0
CP008925.1	h6.sal.bam	other	4480224	4480224	0	+	3	0	111	67	3.0
CP008925.1	h6.sal.bam	other	4480225	4480225	0	+	0	1	110	69	0.0
CP008925.1	h6.sal.bam	other	4480226	4480226	0	+	3	3	112	68	3.0
CP008925.1	h6.sal.bam	other	4480227	4480227	0	+	2	0	114	65	2.0
CP008925.1	h6.sal.bam	other	4480228	4480228	0	+	1	2	115	65	1.0
CP008925.1	h6.sal.bam	other	4480229	4480229	0	+	3	0	118	63	3.0
CP008925.1	h6.sal.bam	other	4480230	4480230	0	+	2	0	118	63	2.0
CP008925.1	h6.sal.bam	other	4480231	4480231	0	+	3	1	121	63	3.0
CP008925.1	h6.sal.bam	other	4480232	4480232	0	+	1	0	121	62	1.0
CP008925.1	h6.sal.bam	other	4480233	4480233	0	+	1	0	120	62	1.0
CP008925.1	h6.sal.bam	other	4480234	4480234	0	+	0	0	117	67	0.0
CP008925.1	h6.sal.bam	other	4480235	4480235	0	+	1	0	117	68	1.0
CP008925.1	h6.sal.bam	other	4480236	4480236	0	+	0	0	109	68	0.0
CP008925.1	h6.sal.bam	other	4480237	4480237	0	+	1	0	106	68	1.0
CP008925.1	h6.sal.bam	other	4480238	4480238	0	+	1	0	107	68	1.0
CP008925.1	h6.sal.bam	other	4480239	4480239	0	+	0	1	107	71	0.0
CP008925.1	h6.sal.bam	other	4480240	4480240	0	+	1	0	107	72	1.0
CP008925.1	h6.sal.bam	other	4480241	4480241	0	+	0	0	107	73	0.0
CP008925.1	h6.sal.bam	other	4480242	4480242	0	+	1	2	108	73	1.0
CP008925.1	h6.sal.bam	other	4480243	4480243	0	+	3	2	109	72	3.0
CP008925.1	h6.sal.bam	other	4480244	4480244	0	+	1	0	107	71	1.0
CP008925.1	h6.sal.bam	other	4480245	4480245	0	+	0	0	107	71	0.0
CP008925.1	h6.sal.bam	other	4480246	4480246	0	+	0	1	106	72	0.0
CP008925.1	h6.sal.bam	other	4480247	4480247	0	+	1	0	107	73	1.0
CP008925.1	h6.sal.bam	other	4480248	4480248	0	+	1	2	106	73	1.0
CP008925.1	h6.sal.bam	other	4480249	4480249	0	+	2	1	107	78	2.0
CP008925.1	h6.sal.bam	other	4480250	4480250	0	+	2	1	108	77	2.0
CP008925.1	h6.sal.bam	other	4480251	4480251	0	+	0	2	108	76	0.0
CP008925.1	h6.sal.bam	other	4480252	4480252	0	+	0	1	108	75	0.0
CP008925.1	h6.sal.bam	other	4480253	4480253	0	+	1	2	109	74	1.0
CP008925.1	h6.sal.bam	other	4480254	4480254	0	+	0	0	108	72	0.0
CP008925.1	h6.sal.bam	other	4480255	4480255	0	+	1	0	108	72	1.0
CP008925.1	h6.sal.bam	other	4480256	4480256	0	+	0	1	106	75	0.0
CP008925.1	h6.sal.bam	other	4480257	4480257	0	+	1	2	105	76	1.0
CP008925.1	h6.sal.bam	other	4480258	4480258	0	+	2	0	107	74	2.0
CP008925.1	h6.sal.bam	other	4480259	4480259	0	+	2	1	108	77	2.0
CP008925.1	h6.sal.bam	other	4480260	4480260	0	+	1	0	107	78	1.0
CP008925.1	h6.sal.bam	other	4480261	4480261	0	+	0	0	106	78	0.0
CP008925.1	h6.sal.bam	other	4480262	4480262	0	+	0	2	105	78	0.0
CP008925.1	h6.sal.bam	other	4480263	4480263	0	+	0	0	102	78	0.0
CP008925.1	h6.sal.bam	other	4480264	4480264	0	+	1	1	103	79	1.0
CP008925.1	h6.sal.bam	other	4480265	4480265	0	+	1	1	103	80	1.0
CP008925.1	h6.sal.bam	other	4480266	4480266	0	+	0	1	102	80	0.0
CP008925.1	h6.sal.bam	other	4480267	4480267	0	+	1	1	102	81	1.0
CP008925.1	h6.sal.bam	other	4480268	4480268	0	+	1	1	103	80	1.0
CP008925.1	h6.sal.bam	other	4480269	4480269	0	+	1	0	101	81	1.0
CP008925.1	h6.sal.bam	other	4480270	4480270	0	+	1	0	102	81	1.0
CP008925.1	h6.sal.bam	other	4480271	4480271	0	+	0	1	102	81	0.0
CP008925.1	h6.sal.bam	other	4480272	4480272	0	+	0	0	102	80	0.0
CP008925.1	h6.sal.bam	other	4480273	4480273	0	+	2	0	101	80	2.0
CP008925.1	h6.sal.bam	other	4480274	4480274	0	+	0	0	90	82	0.0
CP008925.1	h6.sal.bam	other	4480275	4480275	0	+	1	2	91	82	1.0
CP008925.1	h6.sal.bam	other	4480276	4480276	0	+	2	3	89	80	2.0
CP008925.1	h6.sal.bam	other	4480277	4480277	0	+	2	2	91	77	2.0
CP008925.1	h6.sal.bam	other	4480278	4480278	0	+	1	2	90	77	1.0
CP008925.1	h6.sal.bam	other	4480279	4480279	0	+	1	3	90	75	1.0
CP008925.1	h6.sal.bam	other	4480280	4480280	0	+	0	1	88	73	0.0
CP008925.1	h6.sal.bam	other	4480281	4480281	0	+	1	2	89	72	1.0
CP008925.1	h6.sal.bam	other	4480282	4480282	0	+	2	4	89	70	2.0
CP008925.1	h6.sal.bam	other	4480283	4480283	0	+	0	2	86	66	0.0
CP008925.1	h6.sal.bam	other	4480284	4480284	0	+	0	0	81	64	0.0
CP008925.1	h6.sal.bam	other	4480285	4480285	0	+	0	3	81	65	0.0
CP008925.1	h6.sal.bam	other	4480286	4480286	0	+	0	1	76	63	0.0
CP008925.1	h6.sal.bam	other	4480287	4480287	0	+	1	1	77	63	1.0
CP008925.1	h6.sal.bam	other	4480288	4480288	0	+	1	0	77	63	1.0
CP008925.1	h6.sal.bam	other	4480289	4480289	0	+	1	3	77	63	1.0
CP008925.1	h6.sal.bam	other	4480290	4480290	0	+	1	1	74	60	1.0
CP008925.1	h6.sal.bam	other	4480291	4480291	0	+	2	1	76	59	2.0
CP008925.1	h6.sal.bam	other	4480292	4480292	0	+	1	1	77	58	1.0
CP008925.1	h6.sal.bam	other	4480293	4480293	0	+	0	0	74	59	0.0
CP008925.1	h6.sal.bam	other	4480294	4480294	0	+	1	0	75	60	1.0
CP008925.1	h6.sal.bam	other	4480295	4480295	0	+	1	0	71	60	1.0
CP008925.1	h6.sal.bam	other	4480296	4480296	0	+	0	0	64	61	0.0
CP008925.1	h6.sal.bam	other	4480297	4480297	0	+	1	0	65	61	1.0
CP008925.1	h6.sal.bam	other	4480298	4480298	0	+	0	1	65	62	0.0
CP008925.1	h6.sal.bam	other	4480299	4480299	0	+	0	2	65	61	0.0
CP008925.1	h6.sal.bam	other	4480300	4480300	0	+	2	0	67	59	2.0
CP008925.1	h6.sal.bam	other	4480301	4480301	0	+	1	0	65	59	1.0
CP008925.1	h6.sal.bam	other	4480302	4480302	0	+	1	0	64	59	1.0
CP008925.1	h6.sal.bam	other	4480303	4480303	0	+	0	0	63	59	0.0
CP008925.1	h6.sal.bam	other	4480304	4480304	0	+	0	2	60	89	0.0
CP008925.1	h6.sal.bam	other	4480305	4480305	0	+	0	2	58	88	0.0
CP008925.1	h6.sal.bam	other	4480306	4480306	0	+	2	1	55	88	2.0
CP008925.1	h6.sal.bam	other	4480307	4480307	0	+	2	0	57	87	2.0
CP008925.1	h6.sal.bam	other	4480308	4480308	0	+	1	1	57	88	1.0
CP008925.1	h6.sal.bam	other	4480309	4480309	0	+	0	0	56	91	0.0
CP008925.1	h6.sal.bam	other	4480310	4480310	0	+	0	0	56	91	0.0
CP008925.1	h6.sal.bam	other	4480311	4480311	0	+	0	0	56	91	0.0
CP008925.1	h6.sal.bam	other	4480312	4480312	0	+	0	3	56	92	0.0
CP008925.1	h6.sal.bam	other	4480313	4480313	0	+	0	1	56	89	0.0
CP008925.1	h6.sal.bam	other	4480314	4480314	0	+	0	1	55	90	0.0
CP008925.1	h6.sal.bam	other	4480315	4480315	0	+	1	1	56	89	1.0
CP008925.1	h6.sal.bam	other	4480316	4480316	0	+	0	0	56	88	0.0
CP008925.1	h6.sal.bam	other	4480317	4480317	0	+	1	1	56	89	1.0
CP008925.1	h6.sal.bam	other	4480318	4480318	0	+	0	1	53	88	0.0
CP008925.1	h6.sal.bam	other	4480319	4480319	0	+	1	1	53	87	1.0
CP008925.1	h6.sal.bam	other	4480320	4480320	0	+	1	0	53	87	2.0
CP008925.1	h6.sal.bam	other	4480321	4480321	0	+	0	2	53	117	0.0
CP008925.1	h6.sal.bam	other	4480322	4480322	0	+	1	1	52	118	1.0
CP008925.1	h6.sal.bam	other	4480323	4480323	0	+	0	6	52	117	0.0
CP008925.1	h6.sal.bam	other	4480324	4480324	0	+	1	0	51	111	2.0
CP008925.1	h6.sal.bam	other	4480325	4480325	0	+	0	0	49	111	0.0
CP008925.1	h6.sal.bam	other	4480326	4480326	0	+	0	1	49	112	0.0
CP008925.1	h6.sal.bam	other	4480327	4480327	0	+	1	0	50	111	1.0
CP008925.1	h6.sal.bam	other	4480328	4480328	0	+	0	0	49	116	0.0
CP008925.1	h6.sal.bam	other	4480329	4480329	0	+	0	1	49	116	0.0
CP008925.1	h6.sal.bam	other	4480330	4480330	0	+	0	2	48	115	0.0
CP008925.1	h6.sal.bam	other	4480331	4480331	0	+	1	3	49	113	1.0
CP008925.1	h6.sal.bam	other	4480332	4480332	0	+	0	3	48	110	0.0
CP008925.1	h6.sal.bam	other	4480333	4480333	0	+	0	2	44	109	0.0
CP008925.1	h6.sal.bam	other	4480334	4480334	0	+	1	0	45	107	1.0
CP008925.1	h6.sal.bam	other	4480335	4480335	0	+	1	0	45	107	1.0
CP008925.1	h6.sal.bam	other	4480336	4480336	0	+	1	1	46	108	1.0
CP008925.1	h6.sal.bam	other	4480337	4480337	0	+	0	0	45	107	0.0
CP008925.1	h6.sal.bam	other	4480338	4480338	0	+	1	1	46	108	1.0
CP008925.1	h6.sal.bam	other	4480339	4480339	0	+	0	2	46	109	0.0
CP008925.1	h6.sal.bam	other	4480340	4480340	0	+	1	1	46	111	1.0
CP008925.1	h6.sal.bam	other	4480341	4480341	0	+	1	2	47	111	1.0
CP008925.1	h6.sal.bam	other	4480342	4480342	0	+	0	2	46	109	0.0
CP008925.1	h6.sal.bam	other	4480343	4480343	0	+	4	0	49	107	4.0
CP008925.1	h6.sal.bam	other	4480344	4480344	0	+	0	0	49	107	0.0
CP008925.1	h6.sal.bam	other	4480345	4480345	0	+	0	0	48	108	0.0
CP008925.1	h6.sal.bam	other	4480346	4480346	0	+	1	0	49	108	1.0
CP008925.1	h6.sal.bam	other	4480347	4480347	0	+	0	0	49	108	0.0
CP008925.1	h6.sal.bam	other	4480348	4480348	0	+	2	2	49	110	2.0
CP008925.1	h6.sal.bam	other	4480349	4480349	0	+	0	0	48	108	0.0
CP008925.1	h6.sal.bam	other	4480350	4480350	0	+	1	0	49	108	1.0
CP008925.1	h6.sal.bam	other	4480351	4480351	0	+	1	2	49	110	1.0
CP008925.1	h6.sal.bam	other	4480352	4480352	0	+	1	0	47	111	1.0
CP008925.1	h6.sal.bam	other	4480353	4480353	0	+	1	0	48	111	1.0
CP008925.1	h6.sal.bam	other	4480354	4480354	0	+	0	1	47	111	0.0
CP008925.1	h6.sal.bam	other	4480355	4480355	0	+	0	0	47	111	0.0
CP008925.1	h6.sal.bam	other	4480356	4480356	0	+	1	0	45	112	1.0
CP008925.1	h6.sal.bam	other	4480357	4480357	0	+	2	0	47	112	2.0
CP008925.1	h6.sal.bam	other	4480358	4480358	0	+	1	0	48	112	1.0
CP008925.1	h6.sal.bam	other	4480359	4480359	0	+	0	1	48	112	0.0
CP008925.1	h6.sal.bam	other	4480360	4480360	0	+	0	1	48	113	0.0
CP008925.1	h6.sal.bam	other	4480361	4480361	0	+	0	1	48	112	0.0
CP008925.1	h6.sal.bam	other	4480362	4480362	0	+	0	1	47	111	0.0
CP008925.1	h6.sal.bam	other	4480363	4480363	0	+	0	0	45	111	0.0
CP008925.1	h6.sal.bam	other	4480364	4480364	0	+	0	0	45	112	0.0
CP008925.1	h6.sal.bam	other	4480365	4480365	0	+	0	0	43	112	0.0
CP008925.1	h6.sal.bam	other	4480366	4480366	0	+	2	1	43	112	2.0
CP008925.1	h6.sal.bam	other	4480367	4480367	0	+	1	1	44	111	1.0
CP008925.1	h6.sal.bam	other	4480368	4480368	0	+	1	1	44	110	1.0
CP008925.1	h6.sal.bam	other	4480369	4480369	0	+	0	0	44	110	0.0
CP008925.1	h6.sal.bam	other	4480370	4480370	0	+	0	1	43	110	0.0
CP008925.1	h6.sal.bam	other	4480371	4480371	0	+	1	0	44	109	1.0
CP008925.1	h6.sal.bam	other	4480372	4480372	0	+	0	1	42	112	0.0
CP008925.1	h6.sal.bam	other	4480373	4480373	0	+	0	0	42	112	0.0
CP008925.1	h6.sal.bam	other	4480374	4480374	0	+	0	0	39	112	0.0
CP008925.1	h6.sal.bam	other	4480375	4480375	0	+	2	0	41	113	2.0
CP008925.1	h6.sal.bam	other	4480376	4480376	0	+	0	0	41	113	0.0
CP008925.1	h6.sal.bam	other	4480377	4480377	0	+	0	0	40	113	0.0
CP008925.1	h6.sal.bam	GTTC	4480378	4480378	4480386	+	1	32	41	113	1.0
CP008925.1	h6.sal.bam	other	4480379	4480379	0	+	0	1	39	84	0.0
CP008925.1	h6.sal.bam	GTTC	4480380	4480380	4480386	+	58	2	94	83	58.0
CP008925.1	h6.sal.bam	other	4480381	4480381	0	+	2	1	96	82	2.0
CP008925.1	h6.sal.bam	other	4480382	4480382	0	+	0	0	96	81	0.0
CP008925.1	h6.sal.bam	other	4480383	4480383	0	+	0	2	96	81	0.0
CP008925.1	h6.sal.bam	other	4480384	4480384	0	+	0	0	96	80	0.0
CP008925.1	h6.sal.bam	other	4480385	4480385	0	+	0	1	96	81	0.0
CP008925.1	h6.sal.bam	other	4480386	4480386	0	+	0	0	96	80	0.0
CP008925.1	h6.sal.bam	other	4480387	4480387	0	+	3	0	99	80	3.0
CP008925.1	h6.sal.bam	other	4480388	4480388	0	+	0	2	99	81	0.0
CP008925.1	h6.sal.bam	other	4480389	4480389	0	+	0	0	99	80	0.0
CP008925.1	h6.sal.bam	other	4480390	4480390	0	+	2	0	100	82	2.0
CP008925.1	h6.sal.bam	other	4480391	4480391	0	+	3	1	103	82	3.0
CP008925.1	h6.sal.bam	other	4480392	4480392	0	+	1	0	103	81	1.0
CP008925.1	h6.sal.bam	other	4480393	4480393	0	+	0	0	103	81	0.0
CP008925.1	h6.sal.bam	other	4480394	4480394	0	+	1	1	103	83	1.0
CP008925.1	h6.sal.bam	GTTC	4480395	4480395	4480386	+	0	31	101	82	0.0
CP008925.1	h6.sal.bam	other	4480396	4480396	0	+	4	3	104	53	4.0
CP008925.1	h6.sal.bam	GTTC	4480397	4480397	4480386	+	51	0	155	51	51.0
CP008925.1	h6.sal.bam	other	4480398	4480398	0	+	5	0	160	52	5.0
CP008925.1	h6.sal.bam	other	4480399	4480399	0	+	0	0	160	52	0.0
CP008925.1	h6.sal.bam	other	4480400	4480400	0	+	1	1	161	57	1.0
CP008925.1	h6.sal.bam	other	4480401	4480401	0	+	1	3	162	56	1.0
CP008925.1	h6.sal.bam	other	4480402	4480402	0	+	1	1	162	54	1.0
CP008925.1	h6.sal.bam	other	4480403	4480403	0	+	0	0	162	53	0.0
CP008925.1	h6.sal.bam	other	4480404	4480404	0	+	0	0	162	53	0.0
CP008925.1	h6.sal.bam	other	4480405	4480405	0	+	0	0	162	54	0.0
CP008925.1	h6.sal.bam	other	4480406	4480406	0	+	1	0	162	54	1.0
CP008925.1	h6.sal.bam	other	4480407	4480407	0	+	0	2	162	55	0.0
CP008925.1	h6.sal.bam	other	4480408	4480408	0	+	0	0	161	53	0.0
CP008925.1	h6.sal.bam	other	4480409	4480409	0	+	0	0	161	53	0.0
CP008925.1	h6.sal.bam	other	4480410	4480410	0	+	0	1	161	53	0.0
CP008925.1	h6.sal.bam	other	4480411	4480411	0	+	2	0	162	55	2.0
CP008925.1	h6.sal.bam	other	4480412	4480412	0	+	2	1	163	56	2.0
CP008925.1	h6.sal.bam	other	4480413	4480413	0	+	0	2	163	56	0.0
CP008925.1	h6.sal.bam	other	4480414	4480414	0	+	0	4	163	55	0.0
CP008925.1	h6.sal.bam	other	4480415	4480415	0	+	0	1	162	51	0.0
CP008925.1	h6.sal.bam	other	4480416	4480416	0	+	3	1	164	51	3.0
CP008925.1	h6.sal.bam	other	4480417	4480417	0	+	1	0	165	53	1.0
CP008925.1	h6.sal.bam	other	4480418	4480418	0	+	3	2	164	53	3.0
CP008925.1	h6.sal.bam	other	4480419	4480419	0	+	0	0	164	51	0.0
CP008925.1	h6.sal.bam	other	4480420	4480420	0	+	0	0	164	56	0.0
CP008925.1	h6.sal.bam	other	4480421	4480421	0	+	0	0	163	57	0.0
CP008925.1	h6.sal.bam	other	4480422	4480422	0	+	2	2	164	58	4.0
CP008925.1	h6.sal.bam	other	4480423	4480423	0	+	0	0	163	56	0.0
CP008925.1	h6.sal.bam	other	4480424	4480424	0	+	1	2	163	57	1.0
CP008925.1	h6.sal.bam	other	4480425	4480425	0	+	0	0	163	55	0.0
CP008925.1	h6.sal.bam	other	4480426	4480426	0	+	1	2	163	56	1.0
CP008925.1	h6.sal.bam	other	4480427	4480427	0	+	2	1	164	54	2.0
CP008925.1	h6.sal.bam	other	4480428	4480428	0	+	0	1	163	55	0.0
CP008925.1	h6.sal.bam	other	4480429	4480429	0	+	0	2	163	54	0.0
CP008925.1	h6.sal.bam	other	4480430	4480430	0	+	1	0	164	52	1.0
CP008925.1	h6.sal.bam	other	4480431	4480431	0	+	0	0	163	54	0.0
CP008925.1	h6.sal.bam	other	4480432	4480432	0	+	0	0	161	56	0.0
CP008925.1	h6.sal.bam	other	4480433	4480433	0	+	1	1	161	56	1.0
CP008925.1	h6.sal.bam	other	4480434	4480434	0	+	1	0	162	55	1.0
CP008925.1	h6.sal.bam	other	4480435	4480435	0	+	1	0	163	56	1.0
CP008925.1	h6.sal.bam	other	4480436	4480436	0	+	0	0	163	56	0.0
CP008925.1	h6.sal.bam	other	4480437	4480437	0	+	1	1	164	57	1.0
CP008925.1	h6.sal.bam	other	4480438	4480438	0	+	0	0	164	56	0.0
CP008925.1	h6.sal.bam	other	4480439	4480439	0	+	0	0	164	59	0.0
CP008925.1	h6.sal.bam	other	4480440	4480440	0	+	2	0	166	60	2.0
CP008925.1	h6.sal.bam	other	4480441	4480441	0	+	1	0	164	60	1.0
CP008925.1	h6.sal.bam	other	4480442	4480442	0	+	2	0	164	60	2.0
CP008925.1	h6.sal.bam	other	4480443	4480443	0	+	1	1	164	61	1.0
CP008925.1	h6.sal.bam	other	4480444	4480444	0	+	1	0	164	61	1.0
CP008925.1	h6.sal.bam	other	4480445	4480445	0	+	0	2	164	61	0.0
CP008925.1	h6.sal.bam	other	4480446	4480446	0	+	0	1	163	59	0.0
CP008925.1	h6.sal.bam	other	4480447	4480447	0	+	1	1	164	62	1.0
CP008925.1	h6.sal.bam	other	4480448	4480448	0	+	1	0	165	62	1.0
CP008925.1	h6.sal.bam	other	4480449	4480449	0	+	0	1	163	63	0.0
CP008925.1	h6.sal.bam	other	4480450	4480450	0	+	0	0	163	64	0.0
CP008925.1	h6.sal.bam	other	4480451	4480451	0	+	2	0	165	65	2.0
CP008925.1	h6.sal.bam	other	4480452	4480452	0	+	1	0	164	65	1.0
CP008925.1	h6.sal.bam	other	4480453	4480453	0	+	0	3	163	68	0.0
CP008925.1	h6.sal.bam	other	4480454	4480454	0	+	0	0	158	66	0.0
CP008925.1	h6.sal.bam	other	4480455	4480455	0	+	1	1	108	71	1.0
CP008925.1	h6.sal.bam	other	4480456	4480456	0	+	0	0	108	70	0.0
CP008925.1	h6.sal.bam	other	4480457	4480457	0	+	1	1	109	72	1.0
CP008925.1	h6.sal.bam	other	4480458	4480458	0	+	0	0	109	71	0.0
CP008925.1	h6.sal.bam	other	4480459	4480459	0	+	1	1	110	71	1.0
CP008925.1	h6.sal.bam	other	4480460	4480460	0	+	0	0	110	70	0.0
CP008925.1	h6.sal.bam	other	4480461	4480461	0	+	2	1	112	72	2.0
CP008925.1	h6.sal.bam	other	4480462	4480462	0	+	1	1	110	73	1.0
CP008925.1	h6.sal.bam	other	4480463	4480463	0	+	0	1	108	73	0.0
CP008925.1	h6.sal.bam	other	4480464	4480464	0	+	1	2	109	75	1.0
CP008925.1	h6.sal.bam	other	4480465	4480465	0	+	0	0	109	76	0.0
CP008925.1	h6.sal.bam	other	4480466	4480466	0	+	1	0	107	76	1.0
CP008925.1	h6.sal.bam	other	4480467	4480467	0	+	0	2	106	76	0.0
CP008925.1	h6.sal.bam	other	4480468	4480468	0	+	2	0	99	78	2.0
CP008925.1	h6.sal.bam	other	4480469	4480469	0	+	1	0	100	78	1.0
CP008925.1	h6.sal.bam	other	4480470	4480470	0	+	0	2	49	78	0.0
CP008925.1	h6.sal.bam	other	4480471	4480471	0	+	3	1	52	78	3.0
CP008925.1	h6.sal.bam	other	4480472	4480472	0	+	4	0	56	80	4.0
CP008925.1	h6.sal.bam	other	4480473	4480473	0	+	5	1	61	80	5.0
CP008925.1	h6.sal.bam	other	4480474	4480474	0	+	1	4	59	81	1.0
CP008925.1	h6.sal.bam	other	4480475	4480475	0	+	1	0	60	79	1.0
CP008925.1	h6.sal.bam	other	4480476	4480476	0	+	1	1	61	82	1.0
CP008925.1	h6.sal.bam	other	4480477	4480477	0	+	0	0	61	81	0.0
CP008925.1	h6.sal.bam	other	4480478	4480478	0	+	0	0	61	84	0.0
CP008925.1	h6.sal.bam	other	4480479	4480479	0	+	1	1	62	85	1.0
CP008925.1	h6.sal.bam	other	4480480	4480480	0	+	2	0	63	86	2.0
CP008925.1	h6.sal.bam	other	4480481	4480481	0	+	0	1	63	86	0.0
CP008925.1	h6.sal.bam	other	4480482	4480482	0	+	1	0	64	86	1.0
CP008925.1	h6.sal.bam	other	4480483	4480483	0	+	1	0	65	89	1.0
CP008925.1	h6.sal.bam	other	4480484	4480484	0	+	0	2	65	89	0.0
CP008925.1	h6.sal.bam	other	4480485	4480485	0	+	1	1	64	87	1.0
CP008925.1	h6.sal.bam	other	4480486	4480486	0	+	1	1	65	86	1.0
CP008925.1	h6.sal.bam	other	4480487	4480487	0	+	0	1	63	86	0.0
CP008925.1	h6.sal.bam	other	4480488	4480488	0	+	0	1	63	85	0.0
CP008925.1	h6.sal.bam	other	4480489	4480489	0	+	1	2	64	85	1.0
CP008925.1	h6.sal.bam	other	4480490	4480490	0	+	1	1	65	84	1.0
CP008925.1	h6.sal.bam	other	4480491	4480491	0	+	1	2	63	87	1.0
CP008925.1	h6.sal.bam	other	4480492	4480492	0	+	1	1	60	90	1.0
CP008925.1	h6.sal.bam	other	4480493	4480493	0	+	2	1	62	89	2.0
CP008925.1	h6.sal.bam	other	4480494	4480494	0	+	0	1	62	89	0.0
CP008925.1	h6.sal.bam	other	4480495	4480495	0	+	0	1	62	90	0.0
CP008925.1	h6.sal.bam	other	4480496	4480496	0	+	0	1	62	93	0.0
CP008925.1	h6.sal.bam	other	4480497	4480497	0	+	0	0	60	95	0.0
CP008925.1	h6.sal.bam	other	4480498	4480498	0	+	1	1	61	95	1.0
CP008925.1	h6.sal.bam	other	4480499	4480499	0	+	0	1	60	96	0.0
CP008925.1	h6.sal.bam	other	4480500	4480500	0	+	1	0	60	95	1.0
CP008925.1	h6.sal.bam	other	4480501	4480501	0	+	0	0	58	95	0.0
CP008925.1	h6.sal.bam	other	4480502	4480502	0	+	3	2	61	95	3.0
CP008925.1	h6.sal.bam	other	4480503	4480503	0	+	2	0	63	96	2.0
CP008925.1	h6.sal.bam	other	4480504	4480504	0	+	1	0	63	96	1.0
CP008925.1	h6.sal.bam	other	4480505	4480505	0	+	2	2	65	96	2.0
CP008925.1	h6.sal.bam	other	4480506	4480506	0	+	0	2	64	96	0.0
CP008925.1	h6.sal.bam	other	4480507	4480507	0	+	0	0	64	94	0.0
CP008925.1	h6.sal.bam	other	4480508	4480508	0	+	0	1	64	94	0.0
CP008925.1	h6.sal.bam	other	4480509	4480509	0	+	2	0	64	93	2.0
CP008925.1	h6.sal.bam	other	4480510	4480510	0	+	2	1	66	95	2.0
CP008925.1	h6.sal.bam	other	4480511	4480511	0	+	1	0	67	94	1.0
CP008925.1	h6.sal.bam	other	4480512	4480512	0	+	1	1	67	94	1.0
CP008925.1	h6.sal.bam	other	4480513	4480513	0	+	0	2	67	94	0.0
CP008925.1	h6.sal.bam	other	4480514	4480514	0	+	2	1	67	95	2.0
CP008925.1	h6.sal.bam	other	4480515	4480515	0	+	0	0	67	94	0.0
CP008925.1	h6.sal.bam	other	4480516	4480516	0	+	1	1	67	94	1.0
CP008925.1	h6.sal.bam	other	4480517	4480517	0	+	3	0	67	93	3.0
CP008925.1	h6.sal.bam	other	4480518	4480518	0	+	3	1	68	94	3.0
CP008925.1	h6.sal.bam	other	4480519	4480519	0	+	0	3	68	96	0.0
CP008925.1	h6.sal.bam	other	4480520	4480520	0	+	3	0	71	96	3.0
CP008925.1	h6.sal.bam	other	4480521	4480521	0	+	0	1	71	96	0.0
CP008925.1	h6.sal.bam	other	4480522	4480522	0	+	0	2	70	98	0.0
CP008925.1	h6.sal.bam	other	4480523	4480523	0	+	3	2	72	97	3.0
CP008925.1	h6.sal.bam	other	4480524	4480524	0	+	0	2	72	97	0.0
CP008925.1	h6.sal.bam	other	4480525	4480525	0	+	3	1	75	96	3.0
CP008925.1	h6.sal.bam	other	4480526	4480526	0	+	0	2	73	95	0.0
CP008925.1	h6.sal.bam	other	4480527	4480527	0	+	3	0	75	96	3.0
CP008925.1	h6.sal.bam	other	4480528	4480528	0	+	2	1	77	96	2.0
CP008925.1	h6.sal.bam	other	4480529	4480529	0	+	1	6	78	95	1.0
CP008925.1	h6.sal.bam	other	4480530	4480530	0	+	1	0	79	95	1.0
CP008925.1	h6.sal.bam	other	4480531	4480531	0	+	0	1	79	96	0.0
CP008925.1	h6.sal.bam	other	4480532	4480532	0	+	0	0	78	96	0.0
CP008925.1	h6.sal.bam	other	4480533	4480533	0	+	1	0	79	97	1.0
CP008925.1	h6.sal.bam	other	4480534	4480534	0	+	1	2	79	99	1.0
CP008925.1	h6.sal.bam	other	4480535	4480535	0	+	1	1	80	101	1.0
CP008925.1	h6.sal.bam	other	4480536	4480536	0	+	3	1	81	101	3.0
CP008925.1	h6.sal.bam	other	4480537	4480537	0	+	0	4	80	100	0.0
CP008925.1	h6.sal.bam	other	4480538	4480538	0	+	1	0	80	98	1.0
CP008925.1	h6.sal.bam	other	4480539	4480539	0	+	0	3	80	101	0.0
CP008925.1	h6.sal.bam	other	4480540	4480540	0	+	0	0	76	101	0.0
CP008925.1	h6.sal.bam	other	4480541	4480541	0	+	3	4	79	105	3.0
CP008925.1	h6.sal.bam	other	4480542	4480542	0	+	1	0	80	101	1.0
CP008925.1	h6.sal.bam	other	4480543	4480543	0	+	0	0	80	101	0.0
CP008925.1	h6.sal.bam	other	4480544	4480544	0	+	4	0	84	105	4.0
CP008925.1	h6.sal.bam	other	4480545	4480545	0	+	0	1	84	105	0.0
CP008925.1	h6.sal.bam	other	4480546	4480546	0	+	0	3	81	105	0.0
CP008925.1	h6.sal.bam	other	4480547	4480547	0	+	2	1	79	103	2.0
CP008925.1	h6.sal.bam	other	4480548	4480548	0	+	0	1	74	102	0.0
CP008925.1	h6.sal.bam	other	4480549	4480549	0	+	1	3	74	101	1.0
CP008925.1	h6.sal.bam	other	4480550	4480550	0	+	1	2	73	98	1.0
CP008925.1	h6.sal.bam	other	4480551	4480551	0	+	1	3	73	100	1.0
CP008925.1	h6.sal.bam	other	4480552	4480552	0	+	0	1	73	97	0.0
CP008925.1	h6.sal.bam	other	4480553	4480553	0	+	3	1	76	99	3.0
CP008925.1	h6.sal.bam	other	4480554	4480554	0	+	0	2	75	98	0.0
CP008925.1	h6.sal.bam	other	4480555	4480555	0	+	2	0	75	96	2.0
CP008925.1	h6.sal.bam	other	4480556	4480556	0	+	1	1	76	97	1.0
CP008925.1	h6.sal.bam	other	4480557	4480557	0	+	0	2	75	102	0.0
CP008925.1	h6.sal.bam	other	4480558	4480558	0	+	1	0	75	104	1.0
CP008925.1	h6.sal.bam	other	4480559	4480559	0	+	2	0	76	104	2.0
CP008925.1	h6.sal.bam	other	4480560	4480560	0	+	0	0	76	104	0.0
CP008925.1	h6.sal.bam	other	4480561	4480561	0	+	1	1	76	104	1.0
CP008925.1	h6.sal.bam	other	4480562	4480562	0	+	0	1	76	103	0.0
CP008925.1	h6.sal.bam	other	4480563	4480563	0	+	0	0	76	104	0.0
CP008925.1	h6.sal.bam	other	4480564	4480564	0	+	1	2	76	106	1.0
CP008925.1	h6.sal.bam	other	4480565	4480565	0	+	0	3	75	105	0.0
CP008925.1	h6.sal.bam	other	4480566	4480566	0	+	0	5	74	102	0.0
CP008925.1	h6.sal.bam	other	4480567	4480567	0	+	0	1	73	97	0.0
CP008925.1	h6.sal.bam	other	4480568	4480568	0	+	3	2	74	96	3.0
CP008925.1	h6.sal.bam	other	4480569	4480569	0	+	0	1	74	98	0.0
CP008925.1	h6.sal.bam	other	4480570	4480570	0	+	1	4	75	98	1.0
CP008925.1	h6.sal.bam	other	4480571	4480571	0	+	0	2	75	97	0.0
CP008925.1	h6.sal.bam	other	4480572	4480572	0	+	0	2	75	97	0.0
CP008925.1	h6.sal.bam	other	4480573	4480573	0	+	1	0	75	96	1.0
CP008925.1	h6.sal.bam	other	4480574	4480574	0	+	1	0	76	98	1.0
CP008925.1	h6.sal.bam	other	4480575	4480575	0	+	2	0	77	99	2.0
CP008925.1	h6.sal.bam	other	4480576	4480576	0	+	2	0	79	99	2.0
CP008925.1	h6.sal.bam	GAAC	4480577	4480577	4480585	+	0	3	73	100	0.0
CP008925.1	h6.sal.bam	other	4480578	4480578	0	+	1	0	74	98	1.0
CP008925.1	h6.sal.bam	GAAC	4480579	4480579	4480585	+	1	0	75	98	1.0
CP008925.1	h6.sal.bam	other	4480580	4480580	0	+	0	2	73	98	0.0
CP008925.1	h6.sal.bam	other	4480581	4480581	0	+	2	0	75	97	2.0
CP008925.1	h6.sal.bam	other	4480582	4480582	0	+	0	0	75	97	0.0
CP008925.1	h6.sal.bam	other	4480583	4480583	0	+	0	0	75	101	0.0
CP008925.1	h6.sal.bam	other	4480584	4480584	0	+	0	2	73	103	0.0
CP008925.1	h6.sal.bam	other	4480585	4480585	0	+	1	0	72	101	1.0
CP008925.1	h6.sal.bam	other	4480586	4480586	0	+	1	1	71	102	1.0
CP008925.1	h6.sal.bam	other	4480587	4480587	0	+	2	1	73	101	2.0
CP008925.1	h6.sal.bam	other	4480588	4480588	0	+	0	2	73	101	0.0
CP008925.1	h6.sal.bam	other	4480589	4480589	0	+	1	0	73	99	1.0
CP008925.1	h6.sal.bam	other	4480590	4480590	0	+	2	0	75	99	2.0
CP008925.1	h6.sal.bam	other	4480591	4480591	0	+	1	0	75	101	1.0
CP008925.1	h6.sal.bam	other	4480592	4480592	0	+	0	2	69	101	0.0
CP008925.1	h6.sal.bam	other	4480593	4480593	0	+	0	2	69	99	0.0
CP008925.1	h6.sal.bam	GAAC	4480594	4480594	4480585	+	1	3	70	97	1.0
CP008925.1	h6.sal.bam	other	4480595	4480595	0	+	1	2	68	95	1.0
CP008925.1	h6.sal.bam	GAAC	4480596	4480596	4480585	+	2	1	70	93	2.0
CP008925.1	h6.sal.bam	other	4480597	4480597	0	+	1	1	71	93	1.0
CP008925.1	h6.sal.bam	other	4480598	4480598	0	+	0	3	68	95	0.0
CP008925.1	h6.sal.bam	other	4480599	4480599	0	+	1	1	66	93	1.0
CP008925.1	h6.sal.bam	other	4480600	4480600	0	+	1	2	67	93	1.0
CP008925.1	h6.sal.bam	other	4480601	4480601	0	+	0	1	64	94	0.0
CP008925.1	h6.sal.bam	other	4480602	4480602	0	+	1	0	63	94	1.0
CP008925.1	h6.sal.bam	other	4480603	4480603	0	+	0	5	63	94	0.0
CP008925.1	h6.sal.bam	other	4480604	4480604	0	+	1	1	62	89	1.0
CP008925.1	h6.sal.bam	other	4480605	4480605	0	+	0	1	62	88	0.0
CP008925.1	h6.sal.bam	other	4480606	4480606	0	+	0	1	62	87	0.0
CP008925.1	h6.sal.bam	other	4480607	4480607	0	+	1	1	63	87	1.0
CP008925.1	h6.sal.bam	other	4480608	4480608	0	+	1	2	63	86	1.0
CP008925.1	h6.sal.bam	other	4480609	4480609	0	+	0	4	58	84	0.0
CP008925.1	h6.sal.bam	other	4480610	4480610	0	+	0	1	58	80	0.0
CP008925.1	h6.sal.bam	other	4480611	4480611	0	+	1	2	59	79	1.0
CP008925.1	h6.sal.bam	other	4480612	4480612	0	+	0	0	58	78	0.0
CP008925.1	h6.sal.bam	GTTC	4480613	4480613	4480621	+	1	3	59	79	1.0
CP008925.1	h6.sal.bam	other	4480614	4480614	0	+	0	3	58	76	0.0
CP008925.1	h6.sal.bam	GTTC	4480615	4480615	4480621	+	7	4	65	76	7.0
CP008925.1	h6.sal.bam	other	4480616	4480616	0	+	0	2	62	73	0.0
CP008925.1	h6.sal.bam	other	4480617	4480617	0	+	0	4	61	71	0.0
CP008925.1	h6.sal.bam	other	4480618	4480618	0	+	1	0	62	67	1.0
CP008925.1	h6.sal.bam	other	4480619	4480619	0	+	3	0	61	67	3.0
CP008925.1	h6.sal.bam	other	4480620	4480620	0	+	0	2	59	70	0.0
CP008925.1	h6.sal.bam	other	4480621	4480621	0	+	2	1	61	69	2.0
CP008925.1	h6.sal.bam	other	4480622	4480622	0	+	2	0	63	68	2.0
CP008925.1	h6.sal.bam	other	4480623	4480623	0	+	2	0	65	69	2.0
CP008925.1	h6.sal.bam	other	4480624	4480624	0	+	0	0	65	69	0.0
CP008925.1	h6.sal.bam	other	4480625	4480625	0	+	1	3	65	69	1.0
CP008925.1	h6.sal.bam	other	4480626	4480626	0	+	0	0	64	73	0.0
CP008925.1	h6.sal.bam	other	4480627	4480627	0	+	3	2	67	77	3.0
CP008925.1	h6.sal.bam	other	4480628	4480628	0	+	3	0	67	83	3.0
CP008925.1	h6.sal.bam	other	4480629	4480629	0	+	2	0	67	86	2.0
CP008925.1	h6.sal.bam	GTTC	4480630	4480630	4480621	+	1	6	67	87	1.0
CP008925.1	h6.sal.bam	other	4480631	4480631	0	+	0	1	67	82	0.0
CP008925.1	h6.sal.bam	GTTC	4480632	4480632	4480621	+	9	2	76	81	9.0
CP008925.1	h6.sal.bam	other	4480633	4480633	0	+	1	1	76	80	1.0
CP008925.1	h6.sal.bam	other	4480634	4480634	0	+	0	2	74	82	0.0
CP008925.1	h6.sal.bam	other	4480635	4480635	0	+	1	0	75	80	1.0
CP008925.1	h6.sal.bam	other	4480636	4480636	0	+	0	0	74	83	0.0
CP008925.1	h6.sal.bam	other	4480637	4480637	0	+	0	2	74	83	0.0
CP008925.1	h6.sal.bam	other	4480638	4480638	0	+	1	0	75	81	1.0
CP008925.1	h6.sal.bam	other	4480639	4480639	0	+	2	1	76	82	2.0
CP008925.1	h6.sal.bam	other	4480640	4480640	0	+	0	0	76	82	0.0
CP008925.1	h6.sal.bam	other	4480641	4480641	0	+	1	0	77	83	1.0
CP008925.1	h6.sal.bam	other	4480642	4480642	0	+	2	4	79	84	2.0
CP008925.1	h6.sal.bam	other	4480643	4480643	0	+	1	1	77	82	1.0
CP008925.1	h6.sal.bam	other	4480644	4480644	0	+	2	0	79	81	2.0
CP008925.1	h6.sal.bam	other	4480645	4480645	0	+	2	4	80	84	2.0
CP008925.1	h6.sal.bam	other	4480646	4480646	0	+	3	1	82	81	3.0
CP008925.1	h6.sal.bam	other	4480647	4480647	0	+	1	1	83	80	1.0
CP008925.1	h6.sal.bam	other	4480648	4480648	0	+	1	2	84	83	1.0
CP008925.1	h6.sal.bam	other	4480649	4480649	0	+	0	1	83	82	0.0
CP008925.1	h6.sal.bam	other	4480650	4480650	0	+	0	1	79	81	0.0
CP008925.1	h6.sal.bam	other	4480651	4480651	0	+	1	0	80	80	1.0
CP008925.1	h6.sal.bam	other	4480652	4480652	0	+	3	1	83	82	3.0
CP008925.1	h6.sal.bam	other	4480653	4480653	0	+	0	0	82	81	0.0
CP008925.1	h6.sal.bam	other	4480654	4480654	0	+	2	1	83	82	2.0
CP008925.1	h6.sal.bam	other	4480655	4480655	0	+	2	0	85	84	2.0
CP008925.1	h6.sal.bam	other	4480656	4480656	0	+	1	4	84	85	1.0
CP008925.1	h6.sal.bam	other	4480657	4480657	0	+	0	0	84	86	0.0
CP008925.1	h6.sal.bam	other	4480658	4480658	0	+	0	2	84	86	0.0
CP008925.1	h6.sal.bam	other	4480659	4480659	0	+	3	0	86	84	3.0
CP008925.1	h6.sal.bam	other	4480660	4480660	0	+	2	1	88	85	2.0
CP008925.1	h6.sal.bam	other	4480661	4480661	0	+	2	0	87	84	2.0
CP008925.1	h6.sal.bam	other	4480662	4480662	0	+	1	1	88	84	1.0
CP008925.1	h6.sal.bam	other	4480663	4480663	0	+	0	0	85	84	0.0
CP008925.1	h6.sal.bam	other	4480664	4480664	0	+	1	1	86	85	1.0
CP008925.1	h6.sal.bam	other	4480665	4480665	0	+	2	0	88	84	2.0
CP008925.1	h6.sal.bam	other	4480666	4480666	0	+	0	0	87	84	0.0
CP008925.1	h6.sal.bam	other	4480667	4480667	0	+	1	0	88	89	1.0
CP008925.1	h6.sal.bam	other	4480668	4480668	0	+	1	1	89	90	1.0
CP008925.1	h6.sal.bam	other	4480669	4480669	0	+	3	0	91	89	3.0
CP008925.1	h6.sal.bam	other	4480670	4480670	0	+	0	0	90	94	0.0
CP008925.1	h6.sal.bam	other	4480671	4480671	0	+	1	1	88	95	1.0
CP008925.1	h6.sal.bam	other	4480672	4480672	0	+	1	4	88	95	1.0
CP008925.1	h6.sal.bam	other	4480673	4480673	0	+	1	1	90	91	1.0
CP008925.1	h6.sal.bam	other	4480674	4480674	0	+	2	1	91	91	2.0
CP008925.1	h6.sal.bam	other	4480675	4480675	0	+	0	2	90	90	0.0
CP008925.1	h6.sal.bam	other	4480676	4480676	0	+	0	1	89	88	0.0
CP008925.1	h6.sal.bam	other	4480677	4480677	0	+	2	0	91	87	2.0
CP008925.1	h6.sal.bam	other	4480678	4480678	0	+	1	0	92	87	1.0
CP008925.1	h6.sal.bam	other	4480679	4480679	0	+	0	0	91	87	0.0
CP008925.1	h6.sal.bam	other	4480680	4480680	0	+	0	0	91	88	0.0
CP008925.1	h6.sal.bam	other	4480681	4480681	0	+	0	1	91	88	0.0
CP008925.1	h6.sal.bam	other	4480682	4480682	0	+	0	0	89	89	0.0
CP008925.1	h6.sal.bam	other	4480683	4480683	0	+	0	0	88	89	0.0
CP008925.1	h6.sal.bam	other	4480684	4480684	0	+	1	0	89	89	1.0
CP008925.1	h6.sal.bam	other	4480685	4480685	0	+	4	0	93	90	4.0
CP008925.1	h6.sal.bam	other	4480686	4480686	0	+	1	2	93	89	1.0
CP008925.1	h6.sal.bam	other	4480687	4480687	0	+	0	0	93	89	0.0
CP008925.1	h6.sal.bam	other	4480688	4480688	0	+	1	3	93	89	1.0
CP008925.1	h6.sal.bam	other	4480689	4480689	0	+	1	0	87	87	1.0
CP008925.1	h6.sal.bam	other	4480690	4480690	0	+	0	1	87	87	0.0
CP008925.1	h6.sal.bam	other	4480691	4480691	0	+	2	0	89	89	2.0
CP008925.1	h6.sal.bam	other	4480692	4480692	0	+	1	0	88	91	1.0
CP008925.1	h6.sal.bam	other	4480693	4480693	0	+	0	0	88	91	0.0
CP008925.1	h6.sal.bam	other	4480694	4480694	0	+	1	3	86	91	1.0
CP008925.1	h6.sal.bam	other	4480695	4480695	0	+	0	1	86	91	0.0
CP008925.1	h6.sal.bam	other	4480696	4480696	0	+	1	1	85	93	1.0
CP008925.1	h6.sal.bam	other	4480697	4480697	0	+	2	2	85	94	2.0
CP008925.1	h6.sal.bam	other	4480698	4480698	0	+	0	3	82	94	0.0
CP008925.1	h6.sal.bam	other	4480699	4480699	0	+	2	2	84	91	2.0
CP008925.1	h6.sal.bam	other	4480700	4480700	0	+	0	4	83	91	0.0
CP008925.1	h6.sal.bam	other	4480701	4480701	0	+	2	8	85	88	2.0
CP008925.1	h6.sal.bam	other	4480702	4480702	0	+	0	2	82	80	0.0
CP008925.1	h6.sal.bam	other	4480703	4480703	0	+	0	1	79	81	0.0
CP008925.1	h6.sal.bam	other	4480704	4480704	0	+	0	1	79	84	0.0
CP008925.1	h6.sal.bam	other	4480705	4480705	0	+	3	1	81	83	3.0
CP008925.1	h6.sal.bam	other	4480706	4480706	0	+	1	0	82	82	1.0
CP008925.1	h6.sal.bam	other	4480707	4480707	0	+	1	1	73	85	1.0
CP008925.1	h6.sal.bam	other	4480708	4480708	0	+	0	3	73	85	0.0
CP008925.1	h6.sal.bam	other	4480709	4480709	0	+	0	3	73	82	0.0
CP008925.1	h6.sal.bam	other	4480710	4480710	0	+	0	0	72	79	0.0
CP008925.1	h6.sal.bam	other	4480711	4480711	0	+	1	0	73	82	1.0
CP008925.1	h6.sal.bam	other	4480712	4480712	0	+	2	1	75	82	2.0
CP008925.1	h6.sal.bam	other	4480713	4480713	0	+	0	0	73	83	0.0
CP008925.1	h6.sal.bam	other	4480714	4480714	0	+	1	1	74	84	1.0
CP008925.1	h6.sal.bam	other	4480715	4480715	0	+	1	1	74	83	1.0
CP008925.1	h6.sal.bam	other	4480716	4480716	0	+	0	1	74	82	0.0
CP008925.1	h6.sal.bam	other	4480717	4480717	0	+	0	2	72	81	0.0
CP008925.1	h6.sal.bam	other	4480718	4480718	0	+	1	3	72	81	1.0
CP008925.1	h6.sal.bam	other	4480719	4480719	0	+	0	0	70	81	0.0
CP008925.1	h6.sal.bam	other	4480720	4480720	0	+	0	1	68	82	0.0
CP008925.1	h6.sal.bam	other	4480721	4480721	0	+	0	0	64	82	0.0
CP008925.1	h6.sal.bam	other	4480722	4480722	0	+	0	4	63	83	0.0
CP008925.1	h6.sal.bam	other	4480723	4480723	0	+	1	1	64	80	1.0
CP008925.1	h6.sal.bam	other	4480724	4480724	0	+	2	0	66	79	2.0
CP008925.1	h6.sal.bam	other	4480725	4480725	0	+	0	1	66	79	0.0
CP008925.1	h6.sal.bam	other	4480726	4480726	0	+	4	0	68	80	4.0
CP008925.1	h6.sal.bam	other	4480727	4480727	0	+	0	2	64	80	0.0
CP008925.1	h6.sal.bam	other	4480728	4480728	0	+	2	0	64	79	2.0
CP008925.1	h6.sal.bam	other	4480729	4480729	0	+	1	4	65	79	1.0
CP008925.1	h6.sal.bam	other	4480730	4480730	0	+	2	2	65	81	2.0
CP008925.1	h6.sal.bam	other	4480731	4480731	0	+	1	3	65	79	1.0
CP008925.1	h6.sal.bam	other	4480732	4480732	0	+	1	0	66	77	1.0
CP008925.1	h6.sal.bam	other	4480733	4480733	0	+	1	0	66	77	1.0
CP008925.1	h6.sal.bam	other	4480734	4480734	0	+	0	1	63	78	0.0
CP008925.1	h6.sal.bam	other	4480735	4480735	0	+	3	0	66	77	3.0
CP008925.1	h6.sal.bam	other	4480736	4480736	0	+	0	0	64	77	0.0
CP008925.1	h6.sal.bam	other	4480737	4480737	0	+	3	1	66	77	3.0
CP008925.1	h6.sal.bam	other	4480738	4480738	0	+	0	1	66	77	0.0
CP008925.1	h6.sal.bam	other	4480739	4480739	0	+	2	5	67	78	2.0
CP008925.1	h6.sal.bam	other	4480740	4480740	0	+	1	0	66	74	1.0
CP008925.1	h6.sal.bam	other	4480741	4480741	0	+	2	1	68	74	2.0
CP008925.1	h6.sal.bam	other	4480742	4480742	0	+	0	0	68	77	0.0
CP008925.1	h6.sal.bam	other	4480743	4480743	0	+	0	2	63	78	0.0
CP008925.1	h6.sal.bam	other	4480744	4480744	0	+	1	4	64	76	1.0
CP008925.1	h6.sal.bam	other	4480745	4480745	0	+	1	0	63	72	1.0
CP008925.1	h6.sal.bam	other	4480746	4480746	0	+	4	1	67	72	4.0
CP008925.1	h6.sal.bam	other	4480747	4480747	0	+	1	1	68	71	1.0
CP008925.1	h6.sal.bam	other	4480748	4480748	0	+	5	0	70	73	5.0
CP008925.1	h6.sal.bam	other	4480749	4480749	0	+	1	0	71	73	1.0
CP008925.1	h6.sal.bam	other	4480750	4480750	0	+	0	0	71	77	0.0
CP008925.1	h6.sal.bam	other	4480751	4480751	0	+	1	0	72	77	1.0
CP008925.1	h6.sal.bam	other	4480752	4480752	0	+	0	0	68	77	0.0
CP008925.1	h6.sal.bam	other	4480753	4480753	0	+	0	1	68	77	0.0
CP008925.1	h6.sal.bam	other	4480754	4480754	0	+	1	0	69	77	1.0
CP008925.1	h6.sal.bam	other	4480755	4480755	0	+	3	0	72	77	3.0
CP008925.1	h6.sal.bam	other	4480756	4480756	0	+	0	2	72	77	0.0
CP008925.1	h6.sal.bam	other	4480757	4480757	0	+	1	0	73	78	1.0
CP008925.1	h6.sal.bam	other	4480758	4480758	0	+	0	0	73	78	0.0
CP008925.1	h6.sal.bam	other	4480759	4480759	0	+	1	1	73	82	1.0
CP008925.1	h6.sal.bam	other	4480760	4480760	0	+	2	1	72	81	2.0
CP008925.1	h6.sal.bam	other	4480761	4480761	0	+	2	0	73	83	2.0
CP008925.1	h6.sal.bam	other	4480762	4480762	0	+	1	1	74	83	1.0
CP008925.1	h6.sal.bam	other	4480763	4480763	0	+	1	1	74	82	1.0
CP008925.1	h6.sal.bam	other	4480764	4480764	0	+	1	1	73	81	1.0
CP008925.1	h6.sal.bam	other	4480765	4480765	0	+	0	2	73	81	0.0
CP008925.1	h6.sal.bam	other	4480766	4480766	0	+	1	2	74	79	1.0
CP008925.1	h6.sal.bam	other	4480767	4480767	0	+	2	1	75	79	2.0
CP008925.1	h6.sal.bam	other	4480768	4480768	0	+	1	1	76	78	1.0
CP008925.1	h6.sal.bam	other	4480769	4480769	0	+	0	3	75	77	0.0
CP008925.1	h6.sal.bam	other	4480770	4480770	0	+	1	0	76	74	1.0
CP008925.1	h6.sal.bam	other	4480771	4480771	0	+	4	3	79	74	4.0
CP008925.1	h6.sal.bam	other	4480772	4480772	0	+	1	1	78	73	1.0
CP008925.1	h6.sal.bam	other	4480773	4480773	0	+	1	2	79	73	1.0
CP008925.1	h6.sal.bam	other	4480774	4480774	0	+	1	0	78	73	1.0
CP008925.1	h6.sal.bam	other	4480775	4480775	0	+	1	1	79	74	1.0
CP008925.1	h6.sal.bam	other	4480776	4480776	0	+	2	0	79	75	2.0
CP008925.1	h6.sal.bam	other	4480777	4480777	0	+	2	3	81	76	2.0
CP008925.1	h6.sal.bam	other	4480778	4480778	0	+	0	4	81	73	0.0
CP008925.1	h6.sal.bam	other	4480779	4480779	0	+	2	0	83	72	2.0
CP008925.1	h6.sal.bam	other	4480780	4480780	0	+	0	0	80	75	0.0
CP008925.1	h6.sal.bam	other	4480781	4480781	0	+	1	3	79	76	1.0
CP008925.1	h6.sal.bam	other	4480782	4480782	0	+	1	1	80	73	1.0
CP008925.1	h6.sal.bam	other	4480783	4480783	0	+	0	0	80	73	0.0
CP008925.1	h6.sal.bam	other	4480784	4480784	0	+	0	0	80	75	0.0
CP008925.1	h6.sal.bam	other	4480785	4480785	0	+	1	3	78	75	1.0
CP008925.1	h6.sal.bam	other	4480786	4480786	0	+	0	1	78	72	0.0
CP008925.1	h6.sal.bam	GAAC	4480787	4480787	4480795	+	1	2	79	72	1.0
CP008925.1	h6.sal.bam	other	4480788	4480788	0	+	1	1	79	70	1.0
CP008925.1	h6.sal.bam	GAAC	4480789	4480789	4480795	+	6	0	85	69	6.0
CP008925.1	h6.sal.bam	other	4480790	4480790	0	+	0	0	84	70	0.0
CP008925.1	h6.sal.bam	other	4480791	4480791	0	+	0	0	84	70	0.0
CP008925.1	h6.sal.bam	other	4480792	4480792	0	+	2	2	86	75	2.0
CP008925.1	h6.sal.bam	other	4480793	4480793	0	+	0	3	85	74	0.0
CP008925.1	h6.sal.bam	other	4480794	4480794	0	+	0	1	85	71	0.0
CP008925.1	h6.sal.bam	other	4480795	4480795	0	+	2	1	87	70	2.0
CP008925.1	h6.sal.bam	other	4480796	4480796	0	+	1	0	88	70	1.0
CP008925.1	h6.sal.bam	other	4480797	4480797	0	+	1	1	88	78	1.0
CP008925.1	h6.sal.bam	other	4480798	4480798	0	+	0	1	88	77	0.0
CP008925.1	h6.sal.bam	other	4480799	4480799	0	+	2	0	88	76	2.0
CP008925.1	h6.sal.bam	other	4480800	4480800	0	+	1	2	89	78	1.0
CP008925.1	h6.sal.bam	other	4480801	4480801	0	+	0	0	85	78	0.0
CP008925.1	h6.sal.bam	other	4480802	4480802	0	+	1	0	84	81	1.0
CP008925.1	h6.sal.bam	other	4480803	4480803	0	+	1	0	84	82	1.0
CP008925.1	h6.sal.bam	GAAC	4480804	4480804	4480795	+	0	6	84	82	0.0
CP008925.1	h6.sal.bam	other	4480805	4480805	0	+	3	0	84	81	3.0
CP008925.1	h6.sal.bam	GAAC	4480806	4480806	4480795	+	2	1	85	82	2.0
CP008925.1	h6.sal.bam	other	4480807	4480807	0	+	1	0	84	82	1.0
CP008925.1	h6.sal.bam	other	4480808	4480808	0	+	1	1	85	83	1.0
CP008925.1	h6.sal.bam	other	4480809	4480809	0	+	2	0	87	82	2.0
CP008925.1	h6.sal.bam	other	4480810	4480810	0	+	0	0	85	84	0.0
CP008925.1	h6.sal.bam	other	4480811	4480811	0	+	0	1	82	86	0.0
CP008925.1	h6.sal.bam	other	4480812	4480812	0	+	1	2	83	85	1.0
CP008925.1	h6.sal.bam	other	4480813	4480813	0	+	1	1	84	83	1.0
CP008925.1	h6.sal.bam	other	4480814	4480814	0	+	1	0	82	84	1.0
CP008925.1	h6.sal.bam	GTTC	4480815	4480815	4480823	+	0	0	81	87	0.0
CP008925.1	h6.sal.bam	other	4480816	4480816	0	+	3	4	82	87	3.0
CP008925.1	h6.sal.bam	GTTC	4480817	4480817	4480823	+	1	1	83	83	1.0
CP008925.1	h6.sal.bam	other	4480818	4480818	0	+	0	0	83	82	0.0
CP008925.1	h6.sal.bam	other	4480819	4480819	0	+	2	0	84	84	2.0
CP008925.1	h6.sal.bam	other	4480820	4480820	0	+	0	0	83	85	0.0
CP008925.1	h6.sal.bam	other	4480821	4480821	0	+	0	1	78	86	0.0
CP008925.1	h6.sal.bam	other	4480822	4480822	0	+	2	2	80	85	2.0
CP008925.1	h6.sal.bam	other	4480823	4480823	0	+	1	0	76	85	1.0
CP008925.1	h6.sal.bam	other	4480824	4480824	0	+	0	4	75	85	0.0
CP008925.1	h6.sal.bam	other	4480825	4480825	0	+	0	0	75	85	0.0
CP008925.1	h6.sal.bam	other	4480826	4480826	0	+	2	0	76	86	2.0
CP008925.1	h6.sal.bam	other	4480827	4480827	0	+	5	0	81	88	5.0
CP008925.1	h6.sal.bam	other	4480828	4480828	0	+	1	1	78	89	1.0
CP008925.1	h6.sal.bam	other	4480829	4480829	0	+	1	0	79	89	1.0
CP008925.1	h6.sal.bam	other	4480830	4480830	0	+	2	1	81	89	2.0
CP008925.1	h6.sal.bam	other	4480831	4480831	0	+	1	2	82	92	1.0
CP008925.1	h6.sal.bam	GTTC	4480832	4480832	4480823	+	0	4	81	91	0.0
CP008925.1	h6.sal.bam	other	4480833	4480833	0	+	1	0	82	87	1.0
CP008925.1	h6.sal.bam	GTTC	4480834	4480834	4480823	+	2	0	83	91	2.0
CP008925.1	h6.sal.bam	other	4480835	4480835	0	+	3	3	83	91	3.0
CP008925.1	h6.sal.bam	other	4480836	4480836	0	+	0	0	81	88	0.0
CP008925.1	h6.sal.bam	other	4480837	4480837	0	+	1	0	82	92	1.0
CP008925.1	h6.sal.bam	other	4480838	4480838	0	+	1	0	82	92	1.0
CP008925.1	h6.sal.bam	other	4480839	4480839	0	+	0	1	81	93	0.0
CP008925.1	h6.sal.bam	other	4480840	4480840	0	+	1	0	82	94	1.0
CP008925.1	h6.sal.bam	other	4480841	4480841	0	+	0	2	81	94	0.0
CP008925.1	h6.sal.bam	other	4480842	4480842	0	+	0	0	80	92	0.0
CP008925.1	h6.sal.bam	other	4480843	4480843	0	+	1	0	80	92	1.0
CP008925.1	h6.sal.bam	other	4480844	4480844	0	+	1	0	81	93	1.0
CP008925.1	h6.sal.bam	other	4480845	4480845	0	+	0	1	76	96	0.0
CP008925.1	h6.sal.bam	other	4480846	4480846	0	+	0	1	76	95	0.0
CP008925.1	h6.sal.bam	other	4480847	4480847	0	+	1	1	76	97	1.0
CP008925.1	h6.sal.bam	other	4480848	4480848	0	+	1	2	74	96	1.0
CP008925.1	h6.sal.bam	other	4480849	4480849	0	+	0	1	74	95	0.0
CP008925.1	h6.sal.bam	other	4480850	4480850	0	+	2	2	76	96	2.0
CP008925.1	h6.sal.bam	other	4480851	4480851	0	+	2	1	76	96	2.0
CP008925.1	h6.sal.bam	other	4480852	4480852	0	+	0	2	74	95	0.0
CP008925.1	h6.sal.bam	other	4480853	4480853	0	+	1	1	75	93	1.0
CP008925.1	h6.sal.bam	GAAC	4480854	4480854	4480862	+	2	3	74	94	2.0
CP008925.1	h6.sal.bam	other	4480855	4480855	0	+	1	2	75	94	1.0
CP008925.1	h6.sal.bam	GAAC	4480856	4480856	4480862	+	2	1	77	94	2.0
CP008925.1	h6.sal.bam	other	4480857	4480857	0	+	0	0	76	93	0.0
CP008925.1	h6.sal.bam	other	4480858	4480858	0	+	4	2	80	97	4.0
CP008925.1	h6.sal.bam	other	4480859	4480859	0	+	1	0	80	98	1.0
CP008925.1	h6.sal.bam	other	4480860	4480860	0	+	0	0	80	99	0.0
CP008925.1	h6.sal.bam	other	4480861	4480861	0	+	1	1	81	99	1.0
CP008925.1	h6.sal.bam	other	4480862	4480862	0	+	0	1	80	100	0.0
CP008925.1	h6.sal.bam	other	4480863	4480863	0	+	0	1	73	99	0.0
CP008925.1	h6.sal.bam	other	4480864	4480864	0	+	0	0	73	100	0.0
CP008925.1	h6.sal.bam	other	4480865	4480865	0	+	0	2	73	100	0.0
CP008925.1	h6.sal.bam	other	4480866	4480866	0	+	0	1	72	98	0.0
CP008925.1	h6.sal.bam	other	4480867	4480867	0	+	1	1	72	101	1.0
CP008925.1	h6.sal.bam	other	4480868	4480868	0	+	0	0	72	101	0.0
CP008925.1	h6.sal.bam	other	4480869	4480869	0	+	0	0	70	103	0.0
CP008925.1	h6.sal.bam	other	4480870	4480870	0	+	2	2	72	103	2.0
CP008925.1	h6.sal.bam	GAAC	4480871	4480871	4480862	+	1	9	72	102	1.0
CP008925.1	h6.sal.bam	other	4480872	4480872	0	+	0	0	71	97	0.0
CP008925.1	h6.sal.bam	GAAC	4480873	4480873	4480862	+	7	0	78	99	7.0
CP008925.1	h6.sal.bam	other	4480874	4480874	0	+	1	2	77	99	1.0
CP008925.1	h6.sal.bam	other	4480875	4480875	0	+	0	3	76	97	0.0
CP008925.1	h6.sal.bam	other	4480876	4480876	0	+	2	2	78	99	2.0
CP008925.1	h6.sal.bam	other	4480877	4480877	0	+	1	1	77	98	1.0
CP008925.1	h6.sal.bam	other	4480878	4480878	0	+	0	3	77	98	0.0
CP008925.1	h6.sal.bam	other	4480879	4480879	0	+	5	1	82	96	5.0
CP008925.1	h6.sal.bam	other	4480880	4480880	0	+	1	1	78	95	1.0
CP008925.1	h6.sal.bam	other	4480881	4480881	0	+	0	1	78	94	0.0
CP008925.1	h6.sal.bam	other	4480882	4480882	0	+	0	1	77	94	0.0
CP008925.1	h6.sal.bam	other	4480883	4480883	0	+	0	3	74	93	0.0
CP008925.1	h6.sal.bam	other	4480884	4480884	0	+	0	0	74	92	0.0
CP008925.1	h6.sal.bam	other	4480885	4480885	0	+	0	1	74	92	0.0
CP008925.1	h6.sal.bam	other	4480886	4480886	0	+	1	0	75	92	1.0
CP008925.1	h6.sal.bam	other	4480887	4480887	0	+	3	0	76	93	3.0
CP008925.1	h6.sal.bam	other	4480888	4480888	0	+	0	2	75	94	0.0
CP008925.1	h6.sal.bam	other	4480889	4480889	0	+	0	3	75	92	0.0
CP008925.1	h6.sal.bam	other	4480890	4480890	0	+	1	0	76	89	1.0
CP008925.1	h6.sal.bam	other	4480891	4480891	0	+	0	0	73	95	0.0
CP008925.1	h6.sal.bam	other	4480892	4480892	0	+	0	0	72	97	0.0
CP008925.1	h6.sal.bam	other	4480893	4480893	0	+	0	2	70	97	0.0
CP008925.1	h6.sal.bam	other	4480894	4480894	0	+	0	1	70	95	0.0
CP008925.1	h6.sal.bam	other	4480895	4480895	0	+	0	1	70	97	0.0
CP008925.1	h6.sal.bam	other	4480896	4480896	0	+	3	2	72	98	3.0
CP008925.1	h6.sal.bam	other	4480897	4480897	0	+	2	0	73	96	2.0
CP008925.1	h6.sal.bam	other	4480898	4480898	0	+	1	4	73	98	1.0
CP008925.1	h6.sal.bam	other	4480899	4480899	0	+	0	1	72	95	0.0
CP008925.1	h6.sal.bam	other	4480900	4480900	0	+	0	0	72	94	0.0
CP008925.1	h6.sal.bam	other	4480901	4480901	0	+	3	2	69	94	3.0
CP008925.1	h6.sal.bam	other	4480902	4480902	0	+	0	1	68	96	0.0
CP008925.1	h6.sal.bam	other	4480903	4480903	0	+	1	1	68	96	1.0
CP008925.1	h6.sal.bam	other	4480904	4480904	0	+	1	3	68	97	1.0
CP008925.1	h6.sal.bam	other	4480905	4480905	0	+	1	1	67	95	1.0
CP008925.1	h6.sal.bam	other	4480906	4480906	0	+	1	1	67	94	1.0
CP008925.1	h6.sal.bam	other	4480907	4480907	0	+	0	0	61	94	0.0
CP008925.1	h6.sal.bam	other	4480908	4480908	0	+	1	3	62	94	1.0
CP008925.1	h6.sal.bam	other	4480909	4480909	0	+	0	1	57	92	0.0
CP008925.1	h6.sal.bam	other	4480910	4480910	0	+	1	2	58	94	1.0
CP008925.1	h6.sal.bam	other	4480911	4480911	0	+	3	1	61	92	3.0
CP008925.1	h6.sal.bam	other	4480912	4480912	0	+	3	1	63	91	3.0
CP008925.1	h6.sal.bam	other	4480913	4480913	0	+	2	2	64	90	2.0
CP008925.1	h6.sal.bam	other	4480914	4480914	0	+	2	0	60	88	2.0
CP008925.1	h6.sal.bam	other	4480915	4480915	0	+	0	0	60	88	0.0
CP008925.1	h6.sal.bam	other	4480916	4480916	0	+	1	0	61	88	1.0
CP008925.1	h6.sal.bam	other	4480917	4480917	0	+	1	1	62	91	1.0
CP008925.1	h6.sal.bam	other	4480918	4480918	0	+	0	2	60	90	0.0
CP008925.1	h6.sal.bam	other	4480919	4480919	0	+	2	2	62	88	2.0
CP008925.1	h6.sal.bam	other	4480920	4480920	0	+	0	2	61	88	0.0
CP008925.1	h6.sal.bam	other	4480921	4480921	0	+	1	0	62	86	1.0
CP008925.1	h6.sal.bam	other	4480922	4480922	0	+	4	0	62	86	4.0
CP008925.1	h6.sal.bam	other	4480923	4480923	0	+	0	1	62	86	0.0
CP008925.1	h6.sal.bam	other	4480924	4480924	0	+	1	3	62	88	1.0
CP008925.1	h6.sal.bam	other	4480925	4480925	0	+	1	1	63	85	1.0
CP008925.1	h6.sal.bam	other	4480926	4480926	0	+	1	0	64	84	1.0
CP008925.1	h6.sal.bam	other	4480927	4480927	0	+	0	1	64	85	0.0
CP008925.1	h6.sal.bam	other	4480928	4480928	0	+	0	2	61	86	0.0
CP008925.1	h6.sal.bam	other	4480929	4480929	0	+	3	2	64	85	3.0
CP008925.1	h6.sal.bam	other	4480930	4480930	0	+	0	2	63	87	0.0
CP008925.1	h6.sal.bam	other	4480931	4480931	0	+	2	0	65	85	2.0
CP008925.1	h6.sal.bam	other	4480932	4480932	0	+	7	5	72	85	7.0
CP008925.1	h6.sal.bam	other	4480933	4480933	0	+	1	2	71	80	1.0
CP008925.1	h6.sal.bam	other	4480934	4480934	0	+	2	1	73	82	2.0
CP008925.1	h6.sal.bam	other	4480935	4480935	0	+	0	2	73	81	0.0
CP008925.1	h6.sal.bam	other	4480936	4480936	0	+	3	0	76	81	3.0
CP008925.1	h6.sal.bam	other	4480937	4480937	0	+	1	0	77	81	1.0
CP008925.1	h6.sal.bam	other	4480938	4480938	0	+	2	2	78	83	2.0
CP008925.1	h6.sal.bam	other	4480939	4480939	0	+	2	0	80	82	2.0
CP008925.1	h6.sal.bam	other	4480940	4480940	0	+	1	3	81	82	1.0
CP008925.1	h6.sal.bam	other	4480941	4480941	0	+	2	1	81	79	2.0
CP008925.1	h6.sal.bam	other	4480942	4480942	0	+	0	1	81	82	0.0
CP008925.1	h6.sal.bam	other	4480943	4480943	0	+	1	2	82	84	1.0
CP008925.1	h6.sal.bam	other	4480944	4480944	0	+	1	1	83	82	1.0
CP008925.1	h6.sal.bam	other	4480945	4480945	0	+	1	0	84	81	1.0
CP008925.1	h6.sal.bam	other	4480946	4480946	0	+	1	4	81	83	1.0
CP008925.1	h6.sal.bam	other	4480947	4480947	0	+	0	2	81	79	0.0
CP008925.1	h6.sal.bam	other	4480948	4480948	0	+	0	2	81	77	0.0
CP008925.1	h6.sal.bam	other	4480949	4480949	0	+	1	2	82	75	1.0
CP008925.1	h6.sal.bam	other	4480950	4480950	0	+	1	1	81	73	1.0
CP008925.1	h6.sal.bam	other	4480951	4480951	0	+	1	1	81	72	1.0
CP008925.1	h6.sal.bam	other	4480952	4480952	0	+	2	1	82	71	2.0
CP008925.1	h6.sal.bam	other	4480953	4480953	0	+	1	1	83	71	1.0
CP008925.1	h6.sal.bam	other	4480954	4480954	0	+	0	0	79	71	0.0
CP008925.1	h6.sal.bam	other	4480955	4480955	0	+	1	1	79	74	1.0
CP008925.1	h6.sal.bam	other	4480956	4480956	0	+	2	0	80	75	2.0
CP008925.1	h6.sal.bam	other	4480957	4480957	0	+	6	0	86	75	6.0
CP008925.1	h6.sal.bam	other	4480958	4480958	0	+	1	2	87	77	1.0
CP008925.1	h6.sal.bam	other	4480959	4480959	0	+	0	0	87	76	0.0
CP008925.1	h6.sal.bam	other	4480960	4480960	0	+	2	1	89	76	2.0
CP008925.1	h6.sal.bam	other	4480961	4480961	0	+	1	1	89	77	1.0
CP008925.1	h6.sal.bam	other	4480962	4480962	0	+	1	2	86	79	1.0
CP008925.1	h6.sal.bam	other	4480963	4480963	0	+	1	2	87	78	1.0
CP008925.1	h6.sal.bam	other	4480964	4480964	0	+	2	0	89	76	2.0
CP008925.1	h6.sal.bam	other	4480965	4480965	0	+	1	3	90	77	1.0
CP008925.1	h6.sal.bam	other	4480966	4480966	0	+	1	2	90	77	1.0
CP008925.1	h6.sal.bam	other	4480967	4480967	0	+	1	0	91	75	1.0
CP008925.1	h6.sal.bam	other	4480968	4480968	0	+	1	0	92	76	1.0
CP008925.1	h6.sal.bam	other	4480969	4480969	0	+	0	3	92	77	0.0
CP008925.1	h6.sal.bam	other	4480970	4480970	0	+	0	2	87	76	0.0
CP008925.1	h6.sal.bam	other	4480971	4480971	0	+	0	0	87	76	0.0
CP008925.1	h6.sal.bam	other	4480972	4480972	0	+	0	2	87	78	0.0
CP008925.1	h6.sal.bam	other	4480973	4480973	0	+	2	1	88	77	2.0
CP008925.1	h6.sal.bam	other	4480974	4480974	0	+	5	1	93	79	5.0
CP008925.1	h6.sal.bam	other	4480975	4480975	0	+	1	3	93	78	1.0
CP008925.1	h6.sal.bam	other	4480976	4480976	0	+	2	1	93	76	2.0
CP008925.1	h6.sal.bam	other	4480977	4480977	0	+	2	2	95	75	2.0
CP008925.1	h6.sal.bam	other	4480978	4480978	0	+	2	1	96	73	2.0
CP008925.1	h6.sal.bam	other	4480979	4480979	0	+	2	0	97	73	2.0
CP008925.1	h6.sal.bam	other	4480980	4480980	0	+	5	0	100	74	5.0
CP008925.1	h6.sal.bam	other	4480981	4480981	0	+	1	1	101	74	1.0
CP008925.1	h6.sal.bam	other	4480982	4480982	0	+	0	1	101	76	0.0
CP008925.1	h6.sal.bam	other	4480983	4480983	0	+	1	0	102	75	1.0
CP008925.1	h6.sal.bam	other	4480984	4480984	0	+	1	3	103	75	1.0
CP008925.1	h6.sal.bam	other	4480985	4480985	0	+	1	0	103	72	1.0
CP008925.1	h6.sal.bam	other	4480986	4480986	0	+	2	0	102	72	2.0
CP008925.1	h6.sal.bam	other	4480987	4480987	0	+	0	0	99	79	0.0
CP008925.1	h6.sal.bam	other	4480988	4480988	0	+	3	0	98	80	3.0
CP008925.1	h6.sal.bam	other	4480989	4480989	0	+	1	0	99	80	1.0
CP008925.1	h6.sal.bam	other	4480990	4480990	0	+	3	0	100	84	3.0
CP008925.1	h6.sal.bam	other	4480991	4480991	0	+	2	3	102	84	2.0
CP008925.1	h6.sal.bam	other	4480992	4480992	0	+	2	0	104	82	2.0
CP008925.1	h6.sal.bam	other	4480993	4480993	0	+	0	2	104	82	0.0
CP008925.1	h6.sal.bam	other	4480994	4480994	0	+	0	0	102	80	0.0
CP008925.1	h6.sal.bam	other	4480995	4480995	0	+	1	0	103	81	1.0
CP008925.1	h6.sal.bam	other	4480996	4480996	0	+	3	0	105	81	3.0
CP008925.1	h6.sal.bam	other	4480997	4480997	0	+	1	1	102	85	1.0
CP008925.1	h6.sal.bam	other	4480998	4480998	0	+	0	2	102	84	0.0
CP008925.1	h6.sal.bam	other	4480999	4480999	0	+	1	0	102	82	1.0
CP008925.1	h6.sal.bam	other	4481000	4481000	0	+	0	1	102	82	0.0
CP008925.1	h6.sal.bam	other	4481001	4481001	0	+	0	1	101	84	0.0
CP008925.1	h6.sal.bam	other	4481002	4481002	0	+	0	1	101	83	0.0
CP008925.1	h6.sal.bam	other	4481003	4481003	0	+	1	1	102	82	1.0
CP008925.1	h6.sal.bam	other	4481004	4481004	0	+	0	4	99	83	0.0
CP008925.1	h6.sal.bam	other	4481005	4481005	0	+	1	0	100	81	1.0
CP008925.1	h6.sal.bam	other	4481006	4481006	0	+	0	0	98	81	0.0
CP008925.1	h6.sal.bam	other	4481007	4481007	0	+	0	4	91	83	0.0
CP008925.1	h6.sal.bam	other	4481008	4481008	0	+	0	0	90	79	0.0
CP008925.1	h6.sal.bam	other	4481009	4481009	0	+	2	2	89	81	2.0
CP008925.1	h6.sal.bam	other	4481010	4481010	0	+	1	0	91	81	1.0
CP008925.1	h6.sal.bam	other	4481011	4481011	0	+	1	0	89	82	1.0
CP008925.1	h6.sal.bam	other	4481012	4481012	0	+	1	2	85	83	1.0
CP008925.1	h6.sal.bam	other	4481013	4481013	0	+	1	1	86	81	1.0
CP008925.1	h6.sal.bam	other	4481014	4481014	0	+	2	1	88	81	2.0
CP008925.1	h6.sal.bam	other	4481015	4481015	0	+	1	0	88	80	1.0
CP008925.1	h6.sal.bam	other	4481016	4481016	0	+	2	3	88	85	2.0
CP008925.1	h6.sal.bam	other	4481017	4481017	0	+	2	3	89	83	2.0
CP008925.1	h6.sal.bam	other	4481018	4481018	0	+	0	0	89	80	0.0
CP008925.1	h6.sal.bam	other	4481019	4481019	0	+	0	1	88	83	0.0
CP008925.1	h6.sal.bam	other	4481020	4481020	0	+	1	1	87	85	1.0
CP008925.1	h6.sal.bam	other	4481021	4481021	0	+	0	0	87	86	0.0
CP008925.1	h6.sal.bam	other	4481022	4481022	0	+	0	0	87	88	0.0
CP008925.1	h6.sal.bam	other	4481023	4481023	0	+	0	0	87	88	0.0
CP008925.1	h6.sal.bam	other	4481024	4481024	0	+	0	0	85	92	0.0
CP008925.1	h6.sal.bam	other	4481025	4481025	0	+	2	1	86	92	2.0
CP008925.1	h6.sal.bam	other	4481026	4481026	0	+	1	0	85	93	1.0
CP008925.1	h6.sal.bam	other	4481027	4481027	0	+	0	1	84	95	0.0
CP008925.1	h6.sal.bam	other	4481028	4481028	0	+	1	3	85	94	1.0
CP008925.1	h6.sal.bam	other	4481029	4481029	0	+	0	1	83	91	0.0
CP008925.1	h6.sal.bam	other	4481030	4481030	0	+	2	2	78	92	2.0
CP008925.1	h6.sal.bam	other	4481031	4481031	0	+	2	1	80	91	2.0
CP008925.1	h6.sal.bam	other	4481032	4481032	0	+	2	1	82	91	2.0
CP008925.1	h6.sal.bam	other	4481033	4481033	0	+	3	0	84	91	3.0
CP008925.1	h6.sal.bam	other	4481034	4481034	0	+	0	2	84	91	0.0
CP008925.1	h6.sal.bam	other	4481035	4481035	0	+	2	1	82	90	2.0
CP008925.1	h6.sal.bam	other	4481036	4481036	0	+	0	2	82	93	0.0
CP008925.1	h6.sal.bam	other	4481037	4481037	0	+	2	1	84	93	2.0
CP008925.1	h6.sal.bam	other	4481038	4481038	0	+	1	0	82	92	1.0
CP008925.1	h6.sal.bam	other	4481039	4481039	0	+	1	1	83	94	1.0
CP008925.1	h6.sal.bam	other	4481040	4481040	0	+	1	3	83	97	1.0
CP008925.1	h6.sal.bam	other	4481041	4481041	0	+	2	1	84	94	2.0
CP008925.1	h6.sal.bam	other	4481042	4481042	0	+	2	1	85	93	2.0
CP008925.1	h6.sal.bam	other	4481043	4481043	0	+	0	1	84	92	0.0
CP008925.1	h6.sal.bam	other	4481044	4481044	0	+	1	1	85	92	1.0
CP008925.1	h6.sal.bam	other	4481045	4481045	0	+	1	2	86	91	1.0
CP008925.1	h6.sal.bam	other	4481046	4481046	0	+	2	3	87	89	2.0
CP008925.1	h6.sal.bam	other	4481047	4481047	0	+	1	0	88	86	1.0
CP008925.1	h6.sal.bam	other	4481048	4481048	0	+	1	3	83	87	1.0
CP008925.1	h6.sal.bam	other	4481049	4481049	0	+	0	1	82	86	0.0
CP008925.1	h6.sal.bam	other	4481050	4481050	0	+	2	0	84	85	2.0
CP008925.1	h6.sal.bam	other	4481051	4481051	0	+	3	0	85	85	3.0
CP008925.1	h6.sal.bam	other	4481052	4481052	0	+	0	0	83	87	0.0
CP008925.1	h6.sal.bam	other	4481053	4481053	0	+	0	1	80	88	0.0
CP008925.1	h6.sal.bam	other	4481054	4481054	0	+	1	1	79	90	1.0
CP008925.1	h6.sal.bam	other	4481055	4481055	0	+	0	1	73	89	0.0
CP008925.1	h6.sal.bam	other	4481056	4481056	0	+	2	2	75	89	2.0
CP008925.1	h6.sal.bam	other	4481057	4481057	0	+	1	0	76	88	1.0
CP008925.1	h6.sal.bam	other	4481058	4481058	0	+	0	1	75	89	0.0
CP008925.1	h6.sal.bam	other	4481059	4481059	0	+	0	1	74	89	0.0
CP008925.1	h6.sal.bam	other	4481060	4481060	0	+	2	1	75	89	2.0
CP008925.1	h6.sal.bam	other	4481061	4481061	0	+	1	4	74	90	1.0
CP008925.1	h6.sal.bam	other	4481062	4481062	0	+	0	1	74	86	0.0
CP008925.1	h6.sal.bam	other	4481063	4481063	0	+	1	1	70	86	1.0
CP008925.1	h6.sal.bam	other	4481064	4481064	0	+	0	3	68	85	0.0
CP008925.1	h6.sal.bam	other	4481065	4481065	0	+	0	0	68	82	0.0
CP008925.1	h6.sal.bam	other	4481066	4481066	0	+	0	1	66	83	0.0
CP008925.1	h6.sal.bam	other	4481067	4481067	0	+	1	1	66	82	1.0
CP008925.1	h6.sal.bam	other	4481068	4481068	0	+	1	1	67	83	1.0
CP008925.1	h6.sal.bam	other	4481069	4481069	0	+	2	2	69	82	2.0
CP008925.1	h6.sal.bam	other	4481070	4481070	0	+	2	1	70	80	2.0
CP008925.1	h6.sal.bam	other	4481071	4481071	0	+	0	0	66	79	0.0
CP008925.1	h6.sal.bam	other	4481072	4481072	0	+	2	0	68	83	2.0
CP008925.1	h6.sal.bam	other	4481073	4481073	0	+	0	0	68	83	0.0
CP008925.1	h6.sal.bam	other	4481074	4481074	0	+	1	3	68	86	1.0
CP008925.1	h6.sal.bam	other	4481075	4481075	0	+	0	0	68	87	0.0
CP008925.1	h6.sal.bam	other	4481076	4481076	0	+	1	0	69	88	1.0
CP008925.1	h6.sal.bam	other	4481077	4481077	0	+	3	2	72	88	3.0
CP008925.1	h6.sal.bam	other	4481078	4481078	0	+	3	1	74	87	3.0
CP008925.1	h6.sal.bam	other	4481079	4481079	0	+	2	1	76	87	2.0
CP008925.1	h6.sal.bam	other	4481080	4481080	0	+	1	1	76	96	1.0
CP008925.1	h6.sal.bam	other	4481081	4481081	0	+	2	1	78	97	2.0
CP008925.1	h6.sal.bam	other	4481082	4481082	0	+	0	1	78	96	0.0
CP008925.1	h6.sal.bam	other	4481083	4481083	0	+	0	2	75	98	0.0
CP008925.1	h6.sal.bam	other	4481084	4481084	0	+	1	2	76	98	1.0
CP008925.1	h6.sal.bam	other	4481085	4481085	0	+	0	1	75	96	0.0
CP008925.1	h6.sal.bam	other	4481086	4481086	0	+	4	1	77	96	4.0
CP008925.1	h6.sal.bam	other	4481087	4481087	0	+	1	0	78	95	1.0
CP008925.1	h6.sal.bam	other	4481088	4481088	0	+	3	1	76	95	3.0
CP008925.1	h6.sal.bam	other	4481089	4481089	0	+	2	5	78	94	2.0
CP008925.1	h6.sal.bam	other	4481090	4481090	0	+	1	0	79	93	1.0
CP008925.1	h6.sal.bam	other	4481091	4481091	0	+	2	1	81	94	2.0
CP008925.1	h6.sal.bam	other	4481092	4481092	0	+	3	2	82	93	3.0
CP008925.1	h6.sal.bam	other	4481093	4481093	0	+	0	2	81	92	0.0
CP008925.1	h6.sal.bam	other	4481094	4481094	0	+	3	1	84	92	3.0
CP008925.1	h6.sal.bam	other	4481095	4481095	0	+	3	2	86	93	3.0
CP008925.1	h6.sal.bam	other	4481096	4481096	0	+	2	2	88	91	2.0
CP008925.1	h6.sal.bam	other	4481097	4481097	0	+	0	1	88	94	0.0
CP008925.1	h6.sal.bam	other	4481098	4481098	0	+	0	3	88	95	0.0
CP008925.1	h6.sal.bam	other	4481099	4481099	0	+	1	0	88	95	1.0
CP008925.1	h6.sal.bam	other	4481100	4481100	0	+	1	2	88	96	1.0
CP008925.1	h6.sal.bam	other	4481101	4481101	0	+	1	2	89	94	1.0
CP008925.1	h6.sal.bam	other	4481102	4481102	0	+	0	0	88	95	0.0
CP008925.1	h6.sal.bam	other	4481103	4481103	0	+	0	1	88	95	0.0
CP008925.1	h6.sal.bam	other	4481104	4481104	0	+	7	2	95	94	7.0
CP008925.1	h6.sal.bam	other	4481105	4481105	0	+	1	1	94	92	1.0
CP008925.1	h6.sal.bam	other	4481106	4481106	0	+	1	1	91	92	1.0
CP008925.1	h6.sal.bam	other	4481107	4481107	0	+	1	0	92	91	1.0
CP008925.1	h6.sal.bam	other	4481108	4481108	0	+	1	0	90	92	1.0
CP008925.1	h6.sal.bam	other	4481109	4481109	0	+	0	1	90	93	0.0
CP008925.1	h6.sal.bam	other	4481110	4481110	0	+	2	4	90	93	2.0
CP008925.1	h6.sal.bam	other	4481111	4481111	0	+	2	3	92	91	2.0
CP008925.1	h6.sal.bam	other	4481112	4481112	0	+	2	0	91	90	2.0
CP008925.1	h6.sal.bam	other	4481113	4481113	0	+	3	2	94	90	3.0
CP008925.1	h6.sal.bam	other	4481114	4481114	0	+	0	4	93	88	0.0
CP008925.1	h6.sal.bam	other	4481115	4481115	0	+	0	0	90	87	0.0
CP008925.1	h6.sal.bam	other	4481116	4481116	0	+	0	0	88	87	0.0
CP008925.1	h6.sal.bam	other	4481117	4481117	0	+	0	0	88	88	0.0
CP008925.1	h6.sal.bam	other	4481118	4481118	0	+	2	0	88	88	2.0
CP008925.1	h6.sal.bam	other	4481119	4481119	0	+	4	1	90	88	4.0
CP008925.1	h6.sal.bam	other	4481120	4481120	0	+	0	0	90	87	0.0
CP008925.1	h6.sal.bam	other	4481121	4481121	0	+	1	1	89	89	1.0
CP008925.1	h6.sal.bam	other	4481122	4481122	0	+	0	0	88	88	0.0
CP008925.1	h6.sal.bam	other	4481123	4481123	0	+	1	3	89	89	1.0
CP008925.1	h6.sal.bam	other	4481124	4481124	0	+	5	1	94	86	5.0
CP008925.1	h6.sal.bam	other	4481125	4481125	0	+	1	1	93	85	1.0
CP008925.1	h6.sal.bam	other	4481126	4481126	0	+	1	1	91	88	1.0
CP008925.1	h6.sal.bam	other	4481127	4481127	0	+	0	2	91	89	0.0
CP008925.1	h6.sal.bam	other	4481128	4481128	0	+	0	1	91	87	0.0
CP008925.1	h6.sal.bam	other	4481129	4481129	0	+	1	0	91	86	1.0
CP008925.1	h6.sal.bam	other	4481130	4481130	0	+	2	1	90	88	2.0
CP008925.1	h6.sal.bam	other	4481131	4481131	0	+	1	2	91	87	1.0
CP008925.1	h6.sal.bam	other	4481132	4481132	0	+	0	1	91	86	0.0
CP008925.1	h6.sal.bam	other	4481133	4481133	0	+	1	1	91	85	1.0
CP008925.1	h6.sal.bam	other	4481134	4481134	0	+	4	2	95	87	4.0
CP008925.1	h6.sal.bam	other	4481135	4481135	0	+	3	0	95	86	3.0
CP008925.1	h6.sal.bam	other	4481136	4481136	0	+	2	0	97	86	2.0
CP008925.1	h6.sal.bam	other	4481137	4481137	0	+	2	0	99	86	2.0
CP008925.1	h6.sal.bam	other	4481138	4481138	0	+	0	0	98	89	0.0
CP008925.1	h6.sal.bam	other	4481139	4481139	0	+	0	2	98	93	0.0
CP008925.1	h6.sal.bam	other	4481140	4481140	0	+	3	1	101	95	3.0
CP008925.1	h6.sal.bam	other	4481141	4481141	0	+	0	1	101	94	0.0
CP008925.1	h6.sal.bam	other	4481142	4481142	0	+	1	0	102	93	1.0
CP008925.1	h6.sal.bam	other	4481143	4481143	0	+	3	0	104	96	3.0
CP008925.1	h6.sal.bam	other	4481144	4481144	0	+	0	3	102	96	0.0
CP008925.1	h6.sal.bam	other	4481145	4481145	0	+	2	0	102	94	2.0
CP008925.1	h6.sal.bam	other	4481146	4481146	0	+	1	0	103	95	1.0
CP008925.1	h6.sal.bam	other	4481147	4481147	0	+	1	0	102	97	1.0
CP008925.1	h6.sal.bam	other	4481148	4481148	0	+	0	3	102	99	0.0
CP008925.1	h6.sal.bam	other	4481149	4481149	0	+	2	4	103	96	2.0
CP008925.1	h6.sal.bam	other	4481150	4481150	0	+	4	0	107	94	4.0
CP008925.1	h6.sal.bam	other	4481151	4481151	0	+	2	1	108	95	2.0
CP008925.1	h6.sal.bam	other	4481152	4481152	0	+	11	1	116	94	11.0
CP008925.1	h6.sal.bam	other	4481153	4481153	0	+	3	3	116	93	3.0
CP008925.1	h6.sal.bam	other	4481154	4481154	0	+	0	7	114	92	0.0
CP008925.1	h6.sal.bam	other	4481155	4481155	0	+	1	2	113	86	1.0
CP008925.1	h6.sal.bam	other	4481156	4481156	0	+	3	2	116	84	3.0
CP008925.1	h6.sal.bam	other	4481157	4481157	0	+	0	1	116	84	0.0
CP008925.1	h6.sal.bam	other	4481158	4481158	0	+	2	2	117	83	2.0
CP008925.1	h6.sal.bam	other	4481159	4481159	0	+	1	1	118	81	1.0
CP008925.1	h6.sal.bam	other	4481160	4481160	0	+	1	0	119	82	1.0
CP008925.1	h6.sal.bam	other	4481161	4481161	0	+	0	0	115	82	0.0
CP008925.1	h6.sal.bam	other	4481162	4481162	0	+	0	0	113	82	0.0
CP008925.1	h6.sal.bam	other	4481163	4481163	0	+	2	0	113	90	2.0
CP008925.1	h6.sal.bam	other	4481164	4481164	0	+	2	4	112	93	2.0
CP008925.1	h6.sal.bam	other	4481165	4481165	0	+	1	1	112	89	1.0
CP008925.1	h6.sal.bam	other	4481166	4481166	0	+	1	0	112	90	1.0
CP008925.1	h6.sal.bam	other	4481167	4481167	0	+	2	1	111	91	2.0
CP008925.1	h6.sal.bam	other	4481168	4481168	0	+	1	3	112	91	1.0
CP008925.1	h6.sal.bam	other	4481169	4481169	0	+	0	1	105	92	0.0
CP008925.1	h6.sal.bam	other	4481170	4481170	0	+	1	5	105	93	1.0
CP008925.1	h6.sal.bam	other	4481171	4481171	0	+	0	2	105	88	0.0
CP008925.1	h6.sal.bam	other	4481172	4481172	0	+	2	3	107	88	2.0
CP008925.1	h6.sal.bam	other	4481173	4481173	0	+	1	1	108	85	1.0
CP008925.1	h6.sal.bam	other	4481174	4481174	0	+	5	1	111	86	5.0
CP008925.1	h6.sal.bam	other	4481175	4481175	0	+	1	2	111	85	1.0
CP008925.1	h6.sal.bam	other	4481176	4481176	0	+	2	1	113	83	2.0
CP008925.1	h6.sal.bam	other	4481177	4481177	0	+	1	0	114	82	1.0
CP008925.1	h6.sal.bam	other	4481178	4481178	0	+	0	0	107	85	0.0
CP008925.1	h6.sal.bam	other	4481179	4481179	0	+	0	0	106	85	0.0
CP008925.1	h6.sal.bam	other	4481180	4481180	0	+	1	1	107	85	1.0
CP008925.1	h6.sal.bam	other	4481181	4481181	0	+	1	1	107	85	1.0
CP008925.1	h6.sal.bam	other	4481182	4481182	0	+	3	1	106	90	3.0
CP008925.1	h6.sal.bam	other	4481183	4481183	0	+	2	1	108	89	2.0
CP008925.1	h6.sal.bam	other	4481184	4481184	0	+	3	1	111	89	3.0
CP008925.1	h6.sal.bam	other	4481185	4481185	0	+	0	1	109	88	0.0
CP008925.1	h6.sal.bam	other	4481186	4481186	0	+	1	2	108	87	1.0
CP008925.1	h6.sal.bam	other	4481187	4481187	0	+	1	0	106	86	1.0
CP008925.1	h6.sal.bam	other	4481188	4481188	0	+	2	2	108	88	2.0
CP008925.1	h6.sal.bam	other	4481189	4481189	0	+	2	1	110	87	2.0
CP008925.1	h6.sal.bam	other	4481190	4481190	0	+	0	0	110	86	0.0
CP008925.1	h6.sal.bam	other	4481191	4481191	0	+	0	1	110	87	0.0
CP008925.1	h6.sal.bam	other	4481192	4481192	0	+	0	0	110	86	0.0
CP008925.1	h6.sal.bam	other	4481193	4481193	0	+	2	1	110	89	2.0
CP008925.1	h6.sal.bam	other	4481194	4481194	0	+	0	0	106	90	0.0
CP008925.1	h6.sal.bam	other	4481195	4481195	0	+	0	1	106	90	0.0
CP008925.1	h6.sal.bam	other	4481196	4481196	0	+	1	0	106	91	1.0
CP008925.1	h6.sal.bam	other	4481197	4481197	0	+	1	1	106	93	1.0
CP008925.1	h6.sal.bam	other	4481198	4481198	0	+	0	1	101	93	0.0
CP008925.1	h6.sal.bam	other	4481199	4481199	0	+	0	1	100	94	0.0
CP008925.1	h6.sal.bam	other	4481200	4481200	0	+	1	2	100	95	1.0
CP008925.1	h6.sal.bam	other	4481201	4481201	0	+	1	1	101	93	1.0
CP008925.1	h6.sal.bam	other	4481202	4481202	0	+	2	1	103	92	2.0
CP008925.1	h6.sal.bam	other	4481203	4481203	0	+	1	0	104	94	1.0
CP008925.1	h6.sal.bam	other	4481204	4481204	0	+	1	1	102	95	1.0
CP008925.1	h6.sal.bam	other	4481205	4481205	0	+	2	0	104	94	2.0
CP008925.1	h6.sal.bam	other	4481206	4481206	0	+	5	1	108	94	5.0
CP008925.1	h6.sal.bam	other	4481207	4481207	0	+	2	0	109	93	2.0
CP008925.1	h6.sal.bam	other	4481208	4481208	0	+	0	3	102	95	0.0
CP008925.1	h6.sal.bam	other	4481209	4481209	0	+	0	2	102	93	0.0
CP008925.1	h6.sal.bam	other	4481210	4481210	0	+	2	2	104	92	2.0
CP008925.1	h6.sal.bam	other	4481211	4481211	0	+	3	1	102	95	3.0
CP008925.1	h6.sal.bam	other	4481212	4481212	0	+	1	5	103	95	1.0
CP008925.1	h6.sal.bam	other	4481213	4481213	0	+	1	2	104	90	1.0
CP008925.1	h6.sal.bam	other	4481214	4481214	0	+	2	2	103	89	2.0
CP008925.1	h6.sal.bam	other	4481215	4481215	0	+	1	1	104	89	1.0
CP008925.1	h6.sal.bam	other	4481216	4481216	0	+	2	1	106	91	2.0
CP008925.1	h6.sal.bam	other	4481217	4481217	0	+	2	1	107	90	2.0
CP008925.1	h6.sal.bam	other	4481218	4481218	0	+	1	1	106	93	1.0
CP008925.1	h6.sal.bam	other	4481219	4481219	0	+	2	0	106	95	2.0
CP008925.1	h6.sal.bam	other	4481220	4481220	0	+	2	2	107	96	2.0
CP008925.1	h6.sal.bam	other	4481221	4481221	0	+	2	1	109	94	2.0
CP008925.1	h6.sal.bam	other	4481222	4481222	0	+	1	2	109	94	1.0
CP008925.1	h6.sal.bam	other	4481223	4481223	0	+	2	0	109	94	2.0
CP008925.1	h6.sal.bam	other	4481224	4481224	0	+	1	2	110	94	1.0
CP008925.1	h6.sal.bam	other	4481225	4481225	0	+	4	1	108	94	4.0
CP008925.1	h6.sal.bam	other	4481226	4481226	0	+	0	0	98	93	0.0
CP008925.1	h6.sal.bam	other	4481227	4481227	0	+	1	0	95	94	1.0
CP008925.1	h6.sal.bam	other	4481228	4481228	0	+	0	0	94	96	0.0
CP008925.1	h6.sal.bam	other	4481229	4481229	0	+	2	1	95	96	2.0
CP008925.1	h6.sal.bam	other	4481230	4481230	0	+	2	0	97	95	2.0
CP008925.1	h6.sal.bam	other	4481231	4481231	0	+	1	2	96	95	1.0
CP008925.1	h6.sal.bam	other	4481232	4481232	0	+	1	0	97	95	1.0
CP008925.1	h6.sal.bam	other	4481233	4481233	0	+	2	2	96	97	2.0
CP008925.1	h6.sal.bam	other	4481234	4481234	0	+	1	1	96	95	1.0
CP008925.1	h6.sal.bam	other	4481235	4481235	0	+	1	5	97	94	1.0
CP008925.1	h6.sal.bam	other	4481236	4481236	0	+	3	1	99	92	3.0
CP008925.1	h6.sal.bam	other	4481237	4481237	0	+	0	3	96	93	0.0
CP008925.1	h6.sal.bam	other	4481238	4481238	0	+	0	2	96	91	0.0
CP008925.1	h6.sal.bam	other	4481239	4481239	0	+	2	2	96	90	2.0
CP008925.1	h6.sal.bam	other	4481240	4481240	0	+	1	1	95	91	1.0
CP008925.1	h6.sal.bam	other	4481241	4481241	0	+	3	1	98	93	3.0
CP008925.1	h6.sal.bam	other	4481242	4481242	0	+	2	1	100	93	2.0
CP008925.1	h6.sal.bam	other	4481243	4481243	0	+	0	2	99	92	0.0
CP008925.1	h6.sal.bam	other	4481244	4481244	0	+	5	2	104	93	5.0
CP008925.1	h6.sal.bam	other	4481245	4481245	0	+	0	1	102	93	0.0
CP008925.1	h6.sal.bam	other	4481246	4481246	0	+	0	1	102	92	0.0
CP008925.1	h6.sal.bam	other	4481247	4481247	0	+	2	0	100	93	2.0
CP008925.1	h6.sal.bam	other	4481248	4481248	0	+	2	2	101	93	2.0
CP008925.1	h6.sal.bam	other	4481249	4481249	0	+	2	0	100	93	2.0
CP008925.1	h6.sal.bam	other	4481250	4481250	0	+	2	0	101	93	2.0
CP008925.1	h6.sal.bam	other	4481251	4481251	0	+	1	0	100	93	1.0
CP008925.1	h6.sal.bam	other	4481252	4481252	0	+	2	3	101	95	2.0
CP008925.1	h6.sal.bam	other	4481253	4481253	0	+	1	0	102	93	1.0
CP008925.1	h6.sal.bam	other	4481254	4481254	0	+	1	1	102	96	1.0
CP008925.1	h6.sal.bam	other	4481255	4481255	0	+	0	0	102	95	0.0
CP008925.1	h6.sal.bam	other	4481256	4481256	0	+	2	7	103	98	2.0
CP008925.1	h6.sal.bam	other	4481257	4481257	0	+	4	1	102	93	4.0
CP008925.1	h6.sal.bam	other	4481258	4481258	0	+	7	0	109	92	7.0
CP008925.1	h6.sal.bam	other	4481259	4481259	0	+	0	0	106	92	0.0
CP008925.1	h6.sal.bam	other	4481260	4481260	0	+	2	0	107	95	2.0
CP008925.1	h6.sal.bam	other	4481261	4481261	0	+	1	1	108	95	1.0
CP008925.1	h6.sal.bam	other	4481262	4481262	0	+	2	1	109	99	2.0
CP008925.1	h6.sal.bam	other	4481263	4481263	0	+	2	1	109	100	2.0
CP008925.1	h6.sal.bam	other	4481264	4481264	0	+	0	1	107	103	0.0
CP008925.1	h6.sal.bam	other	4481265	4481265	0	+	0	1	107	103	0.0
CP008925.1	h6.sal.bam	other	4481266	4481266	0	+	0	3	107	103	0.0
CP008925.1	h6.sal.bam	other	4481267	4481267	0	+	0	0	107	100	0.0
CP008925.1	h6.sal.bam	other	4481268	4481268	0	+	9	2	114	104	9.0
CP008925.1	h6.sal.bam	other	4481269	4481269	0	+	6	0	120	105	6.0
CP008925.1	h6.sal.bam	other	4481270	4481270	0	+	0	2	120	105	0.0
CP008925.1	h6.sal.bam	other	4481271	4481271	0	+	1	2	120	104	1.0
CP008925.1	h6.sal.bam	other	4481272	4481272	0	+	1	1	121	102	1.0
CP008925.1	h6.sal.bam	other	4481273	4481273	0	+	3	2	122	102	3.0
CP008925.1	h6.sal.bam	other	4481274	4481274	0	+	1	2	123	101	1.0
CP008925.1	h6.sal.bam	other	4481275	4481275	0	+	1	1	124	101	1.0
CP008925.1	h6.sal.bam	other	4481276	4481276	0	+	4	2	126	101	4.0
CP008925.1	h6.sal.bam	other	4481277	4481277	0	+	1	1	127	99	1.0
CP008925.1	h6.sal.bam	other	4481278	4481278	0	+	0	0	125	99	0.0
CP008925.1	h6.sal.bam	other	4481279	4481279	0	+	1	1	117	101	1.0
CP008925.1	h6.sal.bam	other	4481280	4481280	0	+	0	1	117	101	0.0
CP008925.1	h6.sal.bam	other	4481281	4481281	0	+	0	0	117	101	0.0
CP008925.1	h6.sal.bam	other	4481282	4481282	0	+	0	1	116	102	0.0
CP008925.1	h6.sal.bam	other	4481283	4481283	0	+	2	2	118	102	2.0
CP008925.1	h6.sal.bam	other	4481284	4481284	0	+	1	2	119	100	1.0
CP008925.1	h6.sal.bam	other	4481285	4481285	0	+	1	2	118	98	1.0
CP008925.1	h6.sal.bam	other	4481286	4481286	0	+	0	1	115	98	0.0
CP008925.1	h6.sal.bam	other	4481287	4481287	0	+	2	0	117	97	2.0
CP008925.1	h6.sal.bam	other	4481288	4481288	0	+	0	1	116	103	0.0
CP008925.1	h6.sal.bam	other	4481289	4481289	0	+	1	1	115	105	1.0
CP008925.1	h6.sal.bam	other	4481290	4481290	0	+	0	3	114	104	0.0
CP008925.1	h6.sal.bam	other	4481291	4481291	0	+	0	1	110	101	0.0
CP008925.1	h6.sal.bam	other	4481292	4481292	0	+	1	3	111	100	1.0
CP008925.1	h6.sal.bam	other	4481293	4481293	0	+	3	3	113	100	3.0
CP008925.1	h6.sal.bam	other	4481294	4481294	0	+	2	1	113	97	2.0
CP008925.1	h6.sal.bam	other	4481295	4481295	0	+	1	0	112	99	1.0
CP008925.1	h6.sal.bam	other	4481296	4481296	0	+	4	2	113	100	4.0
CP008925.1	h6.sal.bam	other	4481297	4481297	0	+	1	2	112	100	1.0
CP008925.1	h6.sal.bam	other	4481298	4481298	0	+	0	1	112	98	0.0
CP008925.1	h6.sal.bam	other	4481299	4481299	0	+	0	1	111	97	0.0
CP008925.1	h6.sal.bam	other	4481300	4481300	0	+	1	0	108	99	1.0
CP008925.1	h6.sal.bam	other	4481301	4481301	0	+	2	1	110	101	2.0
CP008925.1	h6.sal.bam	other	4481302	4481302	0	+	2	2	111	100	2.0
CP008925.1	h6.sal.bam	other	4481303	4481303	0	+	3	0	114	100	3.0
CP008925.1	h6.sal.bam	other	4481304	4481304	0	+	0	0	112	100	0.0
CP008925.1	h6.sal.bam	GTTC	4481305	4481305	4481313	+	2	2	111	104	2.0
CP008925.1	h6.sal.bam	other	4481306	4481306	0	+	1	1	111	103	1.0
CP008925.1	h6.sal.bam	GTTC	4481307	4481307	4481313	+	1	1	112	102	1.0
CP008925.1	h6.sal.bam	other	4481308	4481308	0	+	1	0	111	101	1.0
CP008925.1	h6.sal.bam	other	4481309	4481309	0	+	3	1	113	102	3.0
CP008925.1	h6.sal.bam	other	4481310	4481310	0	+	0	2	112	103	0.0
CP008925.1	h6.sal.bam	other	4481311	4481311	0	+	1	2	110	104	1.0
CP008925.1	h6.sal.bam	other	4481312	4481312	0	+	2	1	112	102	2.0
CP008925.1	h6.sal.bam	other	4481313	4481313	0	+	1	1	113	102	1.0
CP008925.1	h6.sal.bam	other	4481314	4481314	0	+	0	3	111	101	0.0
CP008925.1	h6.sal.bam	other	4481315	4481315	0	+	0	3	110	99	0.0
CP008925.1	h6.sal.bam	other	4481316	4481316	0	+	2	1	109	99	2.0
CP008925.1	h6.sal.bam	other	4481317	4481317	0	+	0	1	107	99	0.0
CP008925.1	h6.sal.bam	other	4481318	4481318	0	+	0	1	106	100	0.0
CP008925.1	h6.sal.bam	other	4481319	4481319	0	+	3	2	105	99	3.0
CP008925.1	h6.sal.bam	other	4481320	4481320	0	+	0	1	104	97	0.0
CP008925.1	h6.sal.bam	other	4481321	4481321	0	+	1	1	105	98	1.0
CP008925.1	h6.sal.bam	GTTC	4481322	4481322	4481313	+	0	2	103	97	0.0
CP008925.1	h6.sal.bam	other	4481323	4481323	0	+	0	0	99	98	0.0
CP008925.1	h6.sal.bam	GTTC	4481324	4481324	4481313	+	0	1	97	99	0.0
CP008925.1	h6.sal.bam	other	4481325	4481325	0	+	1	0	98	98	1.0
CP008925.1	h6.sal.bam	other	4481326	4481326	0	+	1	1	97	98	1.0
CP008925.1	h6.sal.bam	other	4481327	4481327	0	+	2	1	96	97	2.0
CP008925.1	h6.sal.bam	GAAC	4481328	4481328	4481336	+	1	3	96	96	1.0
CP008925.1	h6.sal.bam	other	4481329	4481329	0	+	0	2	95	94	0.0
CP008925.1	h6.sal.bam	GAAC	4481330	4481330	4481336	+	2	1	90	93	2.0
CP008925.1	h6.sal.bam	other	4481331	4481331	0	+	2	2	92	93	2.0
CP008925.1	h6.sal.bam	other	4481332	4481332	0	+	2	0	93	91	2.0
CP008925.1	h6.sal.bam	other	4481333	4481333	0	+	2	1	91	92	2.0
CP008925.1	h6.sal.bam	other	4481334	4481334	0	+	1	2	92	91	1.0
CP008925.1	h6.sal.bam	other	4481335	4481335	0	+	0	2	86	89	0.0
CP008925.1	h6.sal.bam	other	4481336	4481336	0	+	1	3	87	88	1.0
CP008925.1	h6.sal.bam	other	4481337	4481337	0	+	0	3	87	88	0.0
CP008925.1	h6.sal.bam	other	4481338	4481338	0	+	0	3	87	86	0.0
CP008925.1	h6.sal.bam	other	4481339	4481339	0	+	2	3	89	85	2.0
CP008925.1	h6.sal.bam	other	4481340	4481340	0	+	2	1	91	82	2.0
CP008925.1	h6.sal.bam	other	4481341	4481341	0	+	3	1	94	82	3.0
CP008925.1	h6.sal.bam	other	4481342	4481342	0	+	1	2	87	82	1.0
CP008925.1	h6.sal.bam	other	4481343	4481343	0	+	0	2	87	80	0.0
CP008925.1	h6.sal.bam	other	4481344	4481344	0	+	1	1	82	78	1.0
CP008925.1	h6.sal.bam	GAAC	4481345	4481345	4481336	+	1	0	83	79	1.0
CP008925.1	h6.sal.bam	other	4481346	4481346	0	+	2	0	80	80	2.0
CP008925.1	h6.sal.bam	GAAC	4481347	4481347	4481336	+	1	2	81	84	1.0
CP008925.1	h6.sal.bam	other	4481348	4481348	0	+	0	1	81	85	0.0
CP008925.1	h6.sal.bam	other	4481349	4481349	0	+	1	2	81	84	1.0
CP008925.1	h6.sal.bam	other	4481350	4481350	0	+	4	1	84	83	4.0
CP008925.1	h6.sal.bam	other	4481351	4481351	0	+	1	1	81	83	1.0
CP008925.1	h6.sal.bam	other	4481352	4481352	0	+	1	1	81	83	1.0
CP008925.1	h6.sal.bam	other	4481353	4481353	0	+	0	1	80	83	0.0
CP008925.1	h6.sal.bam	other	4481354	4481354	0	+	1	0	81	86	1.0
CP008925.1	h6.sal.bam	other	4481355	4481355	0	+	1	1	82	86	1.0
CP008925.1	h6.sal.bam	other	4481356	4481356	0	+	2	1	84	87	2.0
CP008925.1	h6.sal.bam	other	4481357	4481357	0	+	1	1	83	86	1.0
CP008925.1	h6.sal.bam	other	4481358	4481358	0	+	0	0	83	85	0.0
CP008925.1	h6.sal.bam	other	4481359	4481359	0	+	1	0	83	85	1.0
CP008925.1	h6.sal.bam	other	4481360	4481360	0	+	1	2	83	86	1.0
CP008925.1	h6.sal.bam	other	4481361	4481361	0	+	1	6	84	86	1.0
CP008925.1	h6.sal.bam	other	4481362	4481362	0	+	2	3	84	81	2.0
CP008925.1	h6.sal.bam	other	4481363	4481363	0	+	1	0	85	78	1.0
CP008925.1	h6.sal.bam	other	4481364	4481364	0	+	4	0	87	78	4.0
CP008925.1	h6.sal.bam	other	4481365	4481365	0	+	1	0	88	78	1.0
CP008925.1	h6.sal.bam	other	4481366	4481366	0	+	2	0	85	78	2.0
CP008925.1	h6.sal.bam	other	4481367	4481367	0	+	1	3	86	79	1.0
CP008925.1	h6.sal.bam	other	4481368	4481368	0	+	3	2	89	81	3.0
CP008925.1	h6.sal.bam	other	4481369	4481369	0	+	1	2	88	80	1.0
CP008925.1	h6.sal.bam	other	4481370	4481370	0	+	1	1	88	80	1.0
CP008925.1	h6.sal.bam	other	4481371	4481371	0	+	1	2	86	94	1.0
CP008925.1	h6.sal.bam	other	4481372	4481372	0	+	4	1	89	96	4.0
CP008925.1	h6.sal.bam	other	4481373	4481373	0	+	0	2	89	95	0.0
CP008925.1	h6.sal.bam	other	4481374	4481374	0	+	2	2	91	94	2.0
CP008925.1	h6.sal.bam	other	4481375	4481375	0	+	0	0	89	92	0.0
CP008925.1	h6.sal.bam	other	4481376	4481376	0	+	2	2	91	92	2.0
CP008925.1	h6.sal.bam	other	4481377	4481377	0	+	1	0	90	91	1.0
CP008925.1	h6.sal.bam	other	4481378	4481378	0	+	1	2	88	92	1.0
CP008925.1	h6.sal.bam	other	4481379	4481379	0	+	2	3	90	92	2.0
CP008925.1	h6.sal.bam	other	4481380	4481380	0	+	2	0	90	89	2.0
CP008925.1	h6.sal.bam	other	4481381	4481381	0	+	2	0	90	90	2.0
CP008925.1	h6.sal.bam	other	4481382	4481382	0	+	0	1	90	90	0.0
CP008925.1	h6.sal.bam	other	4481383	4481383	0	+	0	0	89	91	0.0
CP008925.1	h6.sal.bam	other	4481384	4481384	0	+	2	2	87	92	2.0
CP008925.1	h6.sal.bam	other	4481385	4481385	0	+	4	3	91	91	4.0
CP008925.1	h6.sal.bam	other	4481386	4481386	0	+	2	0	92	90	2.0
CP008925.1	h6.sal.bam	other	4481387	4481387	0	+	6	1	96	91	6.0
CP008925.1	h6.sal.bam	other	4481388	4481388	0	+	0	1	95	90	0.0
CP008925.1	h6.sal.bam	other	4481389	4481389	0	+	2	1	97	94	2.0
CP008925.1	h6.sal.bam	other	4481390	4481390	0	+	0	1	95	94	0.0
CP008925.1	h6.sal.bam	other	4481391	4481391	0	+	0	1	95	93	0.0
CP008925.1	h6.sal.bam	other	4481392	4481392	0	+	1	2	96	92	1.0
CP008925.1	h6.sal.bam	other	4481393	4481393	0	+	4	0	99	90	4.0
CP008925.1	h6.sal.bam	other	4481394	4481394	0	+	0	2	97	90	0.0
CP008925.1	h6.sal.bam	other	4481395	4481395	0	+	0	0	97	91	0.0
CP008925.1	h6.sal.bam	other	4481396	4481396	0	+	0	0	96	91	0.0
CP008925.1	h6.sal.bam	other	4481397	4481397	0	+	1	3	97	93	1.0
CP008925.1	h6.sal.bam	other	4481398	4481398	0	+	0	1	97	90	0.0
CP008925.1	h6.sal.bam	other	4481399	4481399	0	+	1	0	98	90	1.0
CP008925.1	h6.sal.bam	other	4481400	4481400	0	+	5	0	102	93	5.0
CP008925.1	h6.sal.bam	other	4481401	4481401	0	+	2	0	103	94	2.0
CP008925.1	h6.sal.bam	other	4481402	4481402	0	+	1	1	99	94	1.0
CP008925.1	h6.sal.bam	other	4481403	4481403	0	+	1	0	100	93	1.0
CP008925.1	h6.sal.bam	other	4481404	4481404	0	+	2	1	102	94	2.0
CP008925.1	h6.sal.bam	other	4481405	4481405	0	+	0	1	100	93	0.0
CP008925.1	h6.sal.bam	other	4481406	4481406	0	+	0	0	98	95	0.0
CP008925.1	h6.sal.bam	other	4481407	4481407	0	+	2	1	98	95	2.0
CP008925.1	h6.sal.bam	other	4481408	4481408	0	+	0	0	97	95	0.0
CP008925.1	h6.sal.bam	other	4481409	4481409	0	+	1	1	98	95	1.0
CP008925.1	h6.sal.bam	other	4481410	4481410	0	+	0	1	98	101	0.0
CP008925.1	h6.sal.bam	other	4481411	4481411	0	+	2	2	99	101	2.0
CP008925.1	h6.sal.bam	other	4481412	4481412	0	+	0	1	99	99	0.0
CP008925.1	h6.sal.bam	other	4481413	4481413	0	+	1	2	100	100	1.0
CP008925.1	h6.sal.bam	other	4481414	4481414	0	+	1	0	99	99	1.0
CP008925.1	h6.sal.bam	other	4481415	4481415	0	+	1	1	99	99	1.0
CP008925.1	h6.sal.bam	other	4481416	4481416	0	+	1	1	97	101	1.0
CP008925.1	h6.sal.bam	other	4481417	4481417	0	+	1	0	96	101	1.0
CP008925.1	h6.sal.bam	other	4481418	4481418	0	+	0	1	96	103	0.0
CP008925.1	h6.sal.bam	other	4481419	4481419	0	+	4	1	99	104	4.0
CP008925.1	h6.sal.bam	other	4481420	4481420	0	+	2	1	99	104	2.0
CP008925.1	h6.sal.bam	other	4481421	4481421	0	+	0	4	99	104	0.0
CP008925.1	h6.sal.bam	other	4481422	4481422	0	+	1	3	99	100	1.0
CP008925.1	h6.sal.bam	other	4481423	4481423	0	+	3	0	102	98	3.0
CP008925.1	h6.sal.bam	other	4481424	4481424	0	+	2	1	102	98	2.0
CP008925.1	h6.sal.bam	other	4481425	4481425	0	+	3	1	102	98	3.0
CP008925.1	h6.sal.bam	other	4481426	4481426	0	+	2	1	103	98	2.0
CP008925.1	h6.sal.bam	other	4481427	4481427	0	+	2	1	104	99	2.0
CP008925.1	h6.sal.bam	GTTC	4481428	4481428	4481436	+	1	6	105	98	1.0
CP008925.1	h6.sal.bam	other	4481429	4481429	0	+	0	1	101	94	0.0
CP008925.1	h6.sal.bam	GTTC	4481430	4481430	4481436	+	3	0	104	95	3.0
CP008925.1	h6.sal.bam	other	4481431	4481431	0	+	1	0	105	96	1.0
CP008925.1	h6.sal.bam	other	4481432	4481432	0	+	1	0	105	98	1.0
CP008925.1	h6.sal.bam	other	4481433	4481433	0	+	2	0	107	101	2.0
CP008925.1	h6.sal.bam	other	4481434	4481434	0	+	1	1	107	101	1.0
CP008925.1	h6.sal.bam	other	4481435	4481435	0	+	3	2	109	100	3.0
CP008925.1	h6.sal.bam	other	4481436	4481436	0	+	3	1	111	98	3.0
CP008925.1	h6.sal.bam	other	4481437	4481437	0	+	3	0	112	97	3.0
CP008925.1	h6.sal.bam	other	4481438	4481438	0	+	0	0	111	97	0.0
CP008925.1	h6.sal.bam	other	4481439	4481439	0	+	0	0	107	99	0.0
CP008925.1	h6.sal.bam	other	4481440	4481440	0	+	1	0	107	100	1.0
CP008925.1	h6.sal.bam	other	4481441	4481441	0	+	2	1	106	104	2.0
CP008925.1	h6.sal.bam	other	4481442	4481442	0	+	2	5	108	103	2.0
CP008925.1	h6.sal.bam	other	4481443	4481443	0	+	2	1	107	101	2.0
CP008925.1	h6.sal.bam	other	4481444	4481444	0	+	1	2	107	100	1.0
CP008925.1	h6.sal.bam	GTTC	4481445	4481445	4481436	+	0	15	106	98	0.0
CP008925.1	h6.sal.bam	other	4481446	4481446	0	+	0	3	105	84	0.0
CP008925.1	h6.sal.bam	GTTC	4481447	4481447	4481436	+	26	0	126	82	26.0
CP008925.1	h6.sal.bam	other	4481448	4481448	0	+	0	1	126	82	0.0
CP008925.1	h6.sal.bam	other	4481449	4481449	0	+	0	0	125	83	0.0
CP008925.1	h6.sal.bam	other	4481450	4481450	0	+	2	1	124	84	2.0
CP008925.1	h6.sal.bam	other	4481451	4481451	0	+	0	1	123	83	0.0
CP008925.1	h6.sal.bam	other	4481452	4481452	0	+	1	1	124	85	1.0
CP008925.1	h6.sal.bam	other	4481453	4481453	0	+	0	1	123	88	0.0
CP008925.1	h6.sal.bam	other	4481454	4481454	0	+	2	1	123	87	2.0
CP008925.1	h6.sal.bam	other	4481455	4481455	0	+	0	0	119	90	0.0
CP008925.1	h6.sal.bam	other	4481456	4481456	0	+	1	1	120	92	1.0
CP008925.1	h6.sal.bam	other	4481457	4481457	0	+	1	1	121	92	1.0
CP008925.1	h6.sal.bam	other	4481458	4481458	0	+	2	1	123	94	2.0
CP008925.1	h6.sal.bam	other	4481459	4481459	0	+	0	1	117	94	0.0
CP008925.1	h6.sal.bam	other	4481460	4481460	0	+	0	2	109	93	0.0
CP008925.1	h6.sal.bam	other	4481461	4481461	0	+	4	1	113	92	4.0
CP008925.1	h6.sal.bam	other	4481462	4481462	0	+	0	4	113	91	0.0
CP008925.1	h6.sal.bam	other	4481463	4481463	0	+	1	1	114	87	1.0
CP008925.1	h6.sal.bam	other	4481464	4481464	0	+	2	1	114	87	2.0
CP008925.1	h6.sal.bam	other	4481465	4481465	0	+	1	0	115	88	1.0
CP008925.1	h6.sal.bam	other	4481466	4481466	0	+	0	0	115	92	0.0
CP008925.1	h6.sal.bam	other	4481467	4481467	0	+	2	0	116	94	2.0
CP008925.1	h6.sal.bam	other	4481468	4481468	0	+	0	3	113	96	0.0
CP008925.1	h6.sal.bam	other	4481469	4481469	0	+	2	0	115	93	2.0
CP008925.1	h6.sal.bam	other	4481470	4481470	0	+	3	1	118	95	3.0
CP008925.1	h6.sal.bam	other	4481471	4481471	0	+	1	2	119	96	1.0
CP008925.1	h6.sal.bam	other	4481472	4481472	0	+	2	0	120	95	2.0
CP008925.1	h6.sal.bam	other	4481473	4481473	0	+	1	2	121	95	1.0
CP008925.1	h6.sal.bam	other	4481474	4481474	0	+	1	2	114	94	1.0
CP008925.1	h6.sal.bam	other	4481475	4481475	0	+	1	1	115	93	1.0
CP008925.1	h6.sal.bam	other	4481476	4481476	0	+	1	0	116	93	1.0
CP008925.1	h6.sal.bam	other	4481477	4481477	0	+	0	1	115	93	0.0
CP008925.1	h6.sal.bam	other	4481478	4481478	0	+	0	2	114	93	0.0
CP008925.1	h6.sal.bam	other	4481479	4481479	0	+	0	1	112	92	0.0
CP008925.1	h6.sal.bam	other	4481480	4481480	0	+	1	2	113	93	1.0
CP008925.1	h6.sal.bam	other	4481481	4481481	0	+	1	0	114	91	1.0
CP008925.1	h6.sal.bam	other	4481482	4481482	0	+	0	1	112	94	0.0
CP008925.1	h6.sal.bam	other	4481483	4481483	0	+	0	4	111	94	0.0
CP008925.1	h6.sal.bam	other	4481484	4481484	0	+	1	2	112	91	1.0
CP008925.1	h6.sal.bam	other	4481485	4481485	0	+	0	2	112	92	0.0
CP008925.1	h6.sal.bam	other	4481486	4481486	0	+	1	1	111	92	1.0
CP008925.1	h6.sal.bam	other	4481487	4481487	0	+	2	0	113	92	2.0
CP008925.1	h6.sal.bam	other	4481488	4481488	0	+	2	1	113	92	2.0
CP008925.1	h6.sal.bam	other	4481489	4481489	0	+	1	0	112	91	1.0
CP008925.1	h6.sal.bam	other	4481490	4481490	0	+	1	3	113	91	1.0
CP008925.1	h6.sal.bam	other	4481491	4481491	0	+	0	0	113	90	0.0
CP008925.1	h6.sal.bam	other	4481492	4481492	0	+	0	1	112	90	0.0
CP008925.1	h6.sal.bam	other	4481493	4481493	0	+	0	2	112	89	0.0
CP008925.1	h6.sal.bam	other	4481494	4481494	0	+	1	1	109	92	1.0
CP008925.1	h6.sal.bam	other	4481495	4481495	0	+	0	1	107	92	0.0
CP008925.1	h6.sal.bam	other	4481496	4481496	0	+	0	0	107	93	0.0
CP008925.1	h6.sal.bam	other	4481497	4481497	0	+	2	1	108	94	2.0
CP008925.1	h6.sal.bam	other	4481498	4481498	0	+	0	0	100	93	0.0
CP008925.1	h6.sal.bam	other	4481499	4481499	0	+	2	1	102	94	2.0
CP008925.1	h6.sal.bam	other	4481500	4481500	0	+	0	1	102	93	0.0
CP008925.1	h6.sal.bam	other	4481501	4481501	0	+	4	2	104	94	4.0
CP008925.1	h6.sal.bam	other	4481502	4481502	0	+	1	0	102	94	1.0
CP008925.1	h6.sal.bam	other	4481503	4481503	0	+	1	2	103	95	1.0
CP008925.1	h6.sal.bam	other	4481504	4481504	0	+	0	2	103	93	0.0
CP008925.1	h6.sal.bam	other	4481505	4481505	0	+	2	1	101	94	2.0
CP008925.1	h6.sal.bam	other	4481506	4481506	0	+	1	2	99	93	1.0
CP008925.1	h6.sal.bam	other	4481507	4481507	0	+	4	3	103	92	4.0
CP008925.1	h6.sal.bam	other	4481508	4481508	0	+	0	0	103	90	0.0
CP008925.1	h6.sal.bam	other	4481509	4481509	0	+	1	0	103	90	1.0
CP008925.1	h6.sal.bam	other	4481510	4481510	0	+	2	1	96	90	2.0
CP008925.1	h6.sal.bam	other	4481511	4481511	0	+	0	0	96	91	0.0
CP008925.1	h6.sal.bam	other	4481512	4481512	0	+	1	2	97	94	1.0
CP008925.1	h6.sal.bam	other	4481513	4481513	0	+	1	0	98	94	1.0
CP008925.1	h6.sal.bam	other	4481514	4481514	0	+	2	1	100	96	2.0
CP008925.1	h6.sal.bam	other	4481515	4481515	0	+	2	4	101	95	2.0
CP008925.1	h6.sal.bam	other	4481516	4481516	0	+	5	0	104	92	5.0
CP008925.1	h6.sal.bam	other	4481517	4481517	0	+	0	2	102	92	0.0
CP008925.1	h6.sal.bam	other	4481518	4481518	0	+	2	0	99	95	2.0
CP008925.1	h6.sal.bam	other	4481519	4481519	0	+	2	1	101	95	2.0
CP008925.1	h6.sal.bam	other	4481520	4481520	0	+	1	0	101	97	1.0
CP008925.1	h6.sal.bam	other	4481521	4481521	0	+	1	1	78	99	1.0
CP008925.1	h6.sal.bam	other	4481522	4481522	0	+	0	2	78	100	0.0
CP008925.1	h6.sal.bam	other	4481523	4481523	0	+	2	0	80	99	2.0
CP008925.1	h6.sal.bam	other	4481524	4481524	0	+	1	1	81	101	1.0
CP008925.1	h6.sal.bam	other	4481525	4481525	0	+	1	0	81	104	1.0
CP008925.1	h6.sal.bam	other	4481526	4481526	0	+	1	4	82	107	1.0
CP008925.1	h6.sal.bam	other	4481527	4481527	0	+	1	3	80	103	1.0
CP008925.1	h6.sal.bam	other	4481528	4481528	0	+	2	3	82	105	2.0
CP008925.1	h6.sal.bam	other	4481529	4481529	0	+	0	1	82	102	0.0
CP008925.1	h6.sal.bam	other	4481530	4481530	0	+	2	2	84	102	2.0
CP008925.1	h6.sal.bam	other	4481531	4481531	0	+	1	1	83	103	1.0
CP008925.1	h6.sal.bam	other	4481532	4481532	0	+	3	3	86	103	3.0
CP008925.1	h6.sal.bam	other	4481533	4481533	0	+	1	2	85	104	1.0
CP008925.1	h6.sal.bam	other	4481534	4481534	0	+	1	0	86	103	1.0
CP008925.1	h6.sal.bam	other	4481535	4481535	0	+	1	0	87	103	1.0
CP008925.1	h6.sal.bam	other	4481536	4481536	0	+	2	0	84	103	2.0
CP008925.1	h6.sal.bam	other	4481537	4481537	0	+	2	1	86	110	2.0
CP008925.1	h6.sal.bam	other	4481538	4481538	0	+	0	0	84	109	0.0
CP008925.1	h6.sal.bam	other	4481539	4481539	0	+	0	4	84	112	0.0
CP008925.1	h6.sal.bam	other	4481540	4481540	0	+	1	2	83	109	1.0
CP008925.1	h6.sal.bam	other	4481541	4481541	0	+	0	2	83	107	0.0
CP008925.1	h6.sal.bam	other	4481542	4481542	0	+	2	2	83	105	2.0
CP008925.1	h6.sal.bam	other	4481543	4481543	0	+	4	2	84	105	4.0
CP008925.1	h6.sal.bam	other	4481544	4481544	0	+	2	2	83	103	2.0
CP008925.1	h6.sal.bam	other	4481545	4481545	0	+	2	0	85	102	2.0
CP008925.1	h6.sal.bam	other	4481546	4481546	0	+	1	1	86	103	0.6666666666666666
CP008925.1	h6.sal.bam	other	4481547	4481547	0	+	1	0	85	105	0.6666666666666666
CP008925.1	h6.sal.bam	other	4481548	4481548	0	+	2	2	85	107	1.3333333333333333
CP008925.1	h6.sal.bam	other	4481549	4481549	0	+	3	1	87	106	3.0
CP008925.1	h6.sal.bam	other	4481550	4481550	0	+	1	1	88	106	0.6666666666666666
CP008925.1	h6.sal.bam	other	4481551	4481551	0	+	1	0	89	108	0.6666666666666666
CP008925.1	h6.sal.bam	other	4481552	4481552	0	+	2	1	91	110	1.0
CP008925.1	h6.sal.bam	other	4481553	4481553	0	+	1	4	92	109	0.5
CP008925.1	h6.sal.bam	other	4481554	4481554	0	+	2	1	94	110	1.0
CP008925.1	h6.sal.bam	other	4481555	4481555	0	+	5	2	98	111	2.5
CP008925.1	h6.sal.bam	other	4481556	4481556	0	+	3	2	100	109	1.5
CP008925.1	h6.sal.bam	other	4481557	4481557	0	+	4	2	104	109	2.0
CP008925.1	h6.sal.bam	other	4481558	4481558	0	+	2	0	106	108	1.0
CP008925.1	h6.sal.bam	other	4481559	4481559	0	+	1	2	105	110	0.5
CP008925.1	h6.sal.bam	other	4481560	4481560	0	+	2	1	107	109	1.3333333333333333
CP008925.1	h6.sal.bam	other	4481561	4481561	0	+	0	4	107	108	0.0
CP008925.1	h6.sal.bam	other	4481562	4481562	0	+	4	2	109	104	2.0
CP008925.1	h6.sal.bam	other	4481563	4481563	0	+	2	0	109	102	1.0
CP008925.1	h6.sal.bam	other	4481564	4481564	0	+	2	0	110	102	1.0
CP008925.1	h6.sal.bam	other	4481565	4481565	0	+	6	1	115	104	3.0
CP008925.1	h6.sal.bam	other	4481566	4481566	0	+	1	0	116	103	0.6666666666666666
CP008925.1	h6.sal.bam	other	4481567	4481567	0	+	2	1	117	106	1.0
CP008925.1	h6.sal.bam	other	4481568	4481568	0	+	0	2	117	106	0.0
CP008925.1	h6.sal.bam	other	4481569	4481569	0	+	1	1	118	105	0.6666666666666666
CP008925.1	h6.sal.bam	other	4481570	4481570	0	+	6	2	124	106	3.0
CP008925.1	h6.sal.bam	other	4481571	4481571	0	+	1	1	125	105	0.5
CP008925.1	h6.sal.bam	other	4481572	4481572	0	+	4	1	127	105	2.0
CP008925.1	h6.sal.bam	other	4481573	4481573	0	+	0	2	127	104	0.0
CP008925.1	h6.sal.bam	other	4481574	4481574	0	+	4	1	129	104	2.0
CP008925.1	h6.sal.bam	GAAC	4481575	4481575	4481583	+	0	4	127	106	0.0
CP008925.1	h6.sal.bam	other	4481576	4481576	0	+	3	0	127	104	1.5
CP008925.1	h6.sal.bam	GAAC	4481577	4481577	4481583	+	3	1	129	104	1.5
CP008925.1	h6.sal.bam	other	4481578	4481578	0	+	1	0	127	105	0.5
CP008925.1	h6.sal.bam	other	4481579	4481579	0	+	2	4	128	105	1.0
CP008925.1	h6.sal.bam	other	4481580	4481580	0	+	2	1	130	105	1.0
CP008925.1	h6.sal.bam	other	4481581	4481581	0	+	1	0	130	104	0.5
CP008925.1	h6.sal.bam	other	4481582	4481582	0	+	2	1	128	104	1.0
CP008925.1	h6.sal.bam	other	4481583	4481583	0	+	2	0	130	105	1.0
CP008925.1	h6.sal.bam	other	4481584	4481584	0	+	2	1	130	107	1.0
CP008925.1	h6.sal.bam	other	4481585	4481585	0	+	1	1	131	107	0.5
CP008925.1	h6.sal.bam	other	4481586	4481586	0	+	2	3	133	106	1.0
CP008925.1	h6.sal.bam	other	4481587	4481587	0	+	0	3	132	103	0.0
CP008925.1	h6.sal.bam	other	4481588	4481588	0	+	1	2	132	107	0.5
CP008925.1	h6.sal.bam	other	4481589	4481589	0	+	1	3	131	108	0.5
CP008925.1	h6.sal.bam	other	4481590	4481590	0	+	1	0	130	107	0.5
CP008925.1	h6.sal.bam	other	4481591	4481591	0	+	2	1	127	108	1.0
CP008925.1	h6.sal.bam	GAAC	4481592	4481592	4481583	+	1	3	128	111	0.5
CP008925.1	h6.sal.bam	other	4481593	4481593	0	+	4	0	129	108	2.0
CP008925.1	h6.sal.bam	GAAC	4481594	4481594	4481583	+	3	0	131	110	1.5
CP008925.1	h6.sal.bam	other	4481595	4481595	0	+	0	3	131	110	0.0
CP008925.1	h6.sal.bam	other	4481596	4481596	0	+	2	5	132	110	1.0
CP008925.1	h6.sal.bam	other	4481597	4481597	0	+	5	2	137	106	2.5
CP008925.1	h6.sal.bam	other	4481598	4481598	0	+	1	0	136	107	0.5
CP008925.1	h6.sal.bam	other	4481599	4481599	0	+	1	2	136	109	0.5
CP008925.1	h6.sal.bam	other	4481600	4481600	0	+	4	0	138	108	2.0
CP008925.1	h6.sal.bam	other	4481601	4481601	0	+	2	1	140	109	1.0
CP008925.1	h6.sal.bam	other	4481602	4481602	0	+	3	1	142	108	1.5
CP008925.1	h6.sal.bam	other	4481603	4481603	0	+	1	0	141	109	0.5
CP008925.1	h6.sal.bam	other	4481604	4481604	0	+	1	1	140	110	0.5
CP008925.1	h6.sal.bam	other	4481605	4481605	0	+	3	2	142	112	1.5
CP008925.1	h6.sal.bam	other	4481606	4481606	0	+	0	1	139	111	0.0
CP008925.1	h6.sal.bam	other	4481607	4481607	0	+	2	4	141	110	2.0
CP008925.1	h6.sal.bam	other	4481608	4481608	0	+	1	1	141	109	1.0
CP008925.1	h6.sal.bam	other	4481609	4481609	0	+	0	3	139	110	0.0
CP008925.1	h6.sal.bam	other	4481610	4481610	0	+	1	1	140	107	1.0
CP008925.1	h6.sal.bam	other	4481611	4481611	0	+	3	3	140	108	2.0
CP008925.1	h6.sal.bam	other	4481612	4481612	0	+	3	0	141	107	2.0
CP008925.1	h6.sal.bam	other	4481613	4481613	0	+	0	4	141	107	0.0
CP008925.1	h6.sal.bam	other	4481614	4481614	0	+	5	1	145	104	5.0
CP008925.1	h6.sal.bam	other	4481615	4481615	0	+	0	0	145	108	0.0
CP008925.1	h6.sal.bam	other	4481616	4481616	0	+	1	2	146	113	1.0
CP008925.1	h6.sal.bam	other	4481617	4481617	0	+	2	0	143	111	2.0
CP008925.1	h6.sal.bam	other	4481618	4481618	0	+	1	0	142	113	0.6666666666666666
CP008925.1	h6.sal.bam	other	4481619	4481619	0	+	2	1	144	113	1.3333333333333333
CP008925.1	h6.sal.bam	other	4481620	4481620	0	+	5	0	147	116	3.3333333333333335
CP008925.1	h6.sal.bam	other	4481621	4481621	0	+	0	6	143	117	0.0
CP008925.1	h6.sal.bam	other	4481622	4481622	0	+	1	1	144	114	0.6666666666666666
CP008925.1	h6.sal.bam	other	4481623	4481623	0	+	2	1	146	117	1.3333333333333333
CP008925.1	h6.sal.bam	other	4481624	4481624	0	+	3	1	146	119	2.0
CP008925.1	h6.sal.bam	other	4481625	4481625	0	+	3	2	145	121	1.5
CP008925.1	h6.sal.bam	other	4481626	4481626	0	+	3	1	148	120	2.0
CP008925.1	h6.sal.bam	other	4481627	4481627	0	+	2	1	150	120	1.3333333333333333
CP008925.1	h6.sal.bam	other	4481628	4481628	0	+	3	4	152	119	2.0
CP008925.1	h6.sal.bam	other	4481629	4481629	0	+	0	2	150	115	0.0
CP008925.1	h6.sal.bam	other	4481630	4481630	0	+	1	0	143	117	1.0
CP008925.1	h6.sal.bam	other	4481631	4481631	0	+	0	2	143	118	0.0
CP008925.1	h6.sal.bam	other	4481632	4481632	0	+	2	1	141	118	1.3333333333333333
CP008925.1	h6.sal.bam	other	4481633	4481633	0	+	3	2	142	117	3.0
CP008925.1	h6.sal.bam	other	4481634	4481634	0	+	0	1	141	116	0.0
CP008925.1	h6.sal.bam	other	4481635	4481635	0	+	2	0	141	118	2.0
CP008925.1	h6.sal.bam	other	4481636	4481636	0	+	1	0	138	118	1.0
CP008925.1	h6.sal.bam	other	4481637	4481637	0	+	0	0	138	119	0.0
CP008925.1	h6.sal.bam	other	4481638	4481638	0	+	1	0	137	120	1.0
CP008925.1	h6.sal.bam	other	4481639	4481639	0	+	0	2	135	123	0.0
CP008925.1	h6.sal.bam	other	4481640	4481640	0	+	1	1	130	121	1.0
CP008925.1	h6.sal.bam	other	4481641	4481641	0	+	2	1	131	122	2.0
CP008925.1	h6.sal.bam	other	4481642	4481642	0	+	1	1	130	122	0.6666666666666666
CP008925.1	h6.sal.bam	other	4481643	4481643	0	+	1	1	131	121	0.6666666666666666
CP008925.1	h6.sal.bam	GTTC	4481644	4481644	4481652	+	2	3	132	120	2.0
CP008925.1	h6.sal.bam	other	4481645	4481645	0	+	3	1	129	119	3.0
CP008925.1	h6.sal.bam	GTTC	4481646	4481646	4481652	+	1	1	129	119	1.0
CP008925.1	h6.sal.bam	other	4481647	4481647	0	+	2	1	127	122	2.0
CP008925.1	h6.sal.bam	other	4481648	4481648	0	+	1	1	128	122	1.0
CP008925.1	h6.sal.bam	other	4481649	4481649	0	+	2	2	126	122	2.0
CP008925.1	h6.sal.bam	other	4481650	4481650	0	+	3	2	126	120	3.0
CP008925.1	h6.sal.bam	other	4481651	4481651	0	+	1	0	127	118	1.0
CP008925.1	h6.sal.bam	other	4481652	4481652	0	+	0	2	124	120	0.0
CP008925.1	h6.sal.bam	other	4481653	4481653	0	+	1	0	123	118	1.0
CP008925.1	h6.sal.bam	other	4481654	4481654	0	+	1	4	123	118	1.0
CP008925.1	h6.sal.bam	other	4481655	4481655	0	+	0	0	121	118	0.0
CP008925.1	h6.sal.bam	other	4481656	4481656	0	+	0	2	119	118	0.0
CP008925.1	h6.sal.bam	other	4481657	4481657	0	+	0	1	117	120	0.0
CP008925.1	h6.sal.bam	other	4481658	4481658	0	+	0	1	116	119	0.0
CP008925.1	h6.sal.bam	other	4481659	4481659	0	+	2	1	116	121	2.0
CP008925.1	h6.sal.bam	other	4481660	4481660	0	+	2	0	117	121	2.0
CP008925.1	h6.sal.bam	GTTC	4481661	4481661	4481652	+	2	4	117	121	2.0
CP008925.1	h6.sal.bam	other	4481662	4481662	0	+	2	4	119	117	2.0
CP008925.1	h6.sal.bam	GTTC	4481663	4481663	4481652	+	6	2	124	121	6.0
CP008925.1	h6.sal.bam	other	4481664	4481664	0	+	0	2	123	119	0.0
CP008925.1	h6.sal.bam	other	4481665	4481665	0	+	1	1	122	117	1.0
CP008925.1	h6.sal.bam	other	4481666	4481666	0	+	2	5	123	117	2.0
CP008925.1	h6.sal.bam	other	4481667	4481667	0	+	3	0	125	114	3.0
CP008925.1	h6.sal.bam	other	4481668	4481668	0	+	2	2	123	114	2.0
CP008925.1	h6.sal.bam	other	4481669	4481669	0	+	1	2	121	112	1.0
CP008925.1	h6.sal.bam	other	4481670	4481670	0	+	2	0	123	114	2.0
CP008925.1	h6.sal.bam	other	4481671	4481671	0	+	1	1	122	115	1.0
CP008925.1	h6.sal.bam	other	4481672	4481672	0	+	3	4	119	114	3.0
CP008925.1	h6.sal.bam	other	4481673	4481673	0	+	0	1	119	110	0.0
CP008925.1	h6.sal.bam	other	4481674	4481674	0	+	2	1	119	112	2.0
CP008925.1	h6.sal.bam	other	4481675	4481675	0	+	4	1	119	113	4.0
CP008925.1	h6.sal.bam	other	4481676	4481676	0	+	0	0	116	112	0.0
CP008925.1	h6.sal.bam	other	4481677	4481677	0	+	2	2	115	115	2.0
CP008925.1	h6.sal.bam	other	4481678	4481678	0	+	1	1	112	114	1.0
CP008925.1	h6.sal.bam	other	4481679	4481679	0	+	2	3	114	113	2.0
CP008925.1	h6.sal.bam	other	4481680	4481680	0	+	1	1	115	119	1.0
CP008925.1	h6.sal.bam	other	4481681	4481681	0	+	5	0	118	119	5.0
CP008925.1	h6.sal.bam	other	4481682	4481682	0	+	2	3	119	119	2.0
CP008925.1	h6.sal.bam	other	4481683	4481683	0	+	1	2	118	121	1.0
CP008925.1	h6.sal.bam	other	4481684	4481684	0	+	2	3	120	119	2.0
CP008925.1	h6.sal.bam	other	4481685	4481685	0	+	0	1	114	116	0.0
CP008925.1	h6.sal.bam	other	4481686	4481686	0	+	0	1	114	116	0.0
CP008925.1	h6.sal.bam	other	4481687	4481687	0	+	0	0	114	120	0.0
CP008925.1	h6.sal.bam	other	4481688	4481688	0	+	0	1	114	125	0.0
CP008925.1	h6.sal.bam	other	4481689	4481689	0	+	0	5	108	124	0.0
CP008925.1	h6.sal.bam	other	4481690	4481690	0	+	2	6	110	120	2.0
CP008925.1	h6.sal.bam	other	4481691	4481691	0	+	4	0	114	120	4.0
CP008925.1	h6.sal.bam	other	4481692	4481692	0	+	6	1	117	121	6.0
CP008925.1	h6.sal.bam	other	4481693	4481693	0	+	3	1	119	121	3.0
CP008925.1	h6.sal.bam	other	4481694	4481694	0	+	1	3	115	121	1.0
CP008925.1	h6.sal.bam	other	4481695	4481695	0	+	1	2	116	121	1.0
CP008925.1	h6.sal.bam	other	4481696	4481696	0	+	1	2	117	121	1.0
CP008925.1	h6.sal.bam	other	4481697	4481697	0	+	2	4	113	120	2.0
CP008925.1	h6.sal.bam	other	4481698	4481698	0	+	2	3	115	120	1.3333333333333333
CP008925.1	h6.sal.bam	other	4481699	4481699	0	+	0	3	115	118	0.0
CP008925.1	h6.sal.bam	other	4481700	4481700	0	+	1	1	113	117	0.6666666666666666
CP008925.1	h6.sal.bam	other	4481701	4481701	0	+	3	1	112	119	2.0
CP008925.1	h6.sal.bam	other	4481702	4481702	0	+	1	1	112	120	0.6666666666666666
CP008925.1	h6.sal.bam	other	4481703	4481703	0	+	3	1	112	120	2.0
CP008925.1	h6.sal.bam	other	4481704	4481704	0	+	2	2	113	120	1.3333333333333333
CP008925.1	h6.sal.bam	other	4481705	4481705	0	+	1	1	114	124	0.5
CP008925.1	h6.sal.bam	other	4481706	4481706	0	+	1	2	115	123	0.5
CP008925.1	h6.sal.bam	other	4481707	4481707	0	+	3	0	116	123	1.5
CP008925.1	h6.sal.bam	other	4481708	4481708	0	+	1	0	114	125	0.5
CP008925.1	h6.sal.bam	other	4481709	4481709	0	+	5	3	119	126	2.5
CP008925.1	h6.sal.bam	other	4481710	4481710	0	+	1	0	118	124	0.5
CP008925.1	h6.sal.bam	other	4481711	4481711	0	+	0	1	116	125	0.0
CP008925.1	h6.sal.bam	other	4481712	4481712	0	+	2	1	118	125	1.3333333333333333
CP008925.1	h6.sal.bam	other	4481713	4481713	0	+	1	3	119	127	0.6666666666666666
CP008925.1	h6.sal.bam	other	4481714	4481714	0	+	2	0	121	125	1.0
CP008925.1	h6.sal.bam	other	4481715	4481715	0	+	1	2	121	125	0.5
CP008925.1	h6.sal.bam	other	4481716	4481716	0	+	3	1	123	123	1.5
CP008925.1	h6.sal.bam	other	4481717	4481717	0	+	1	0	122	123	0.5
CP008925.1	h6.sal.bam	other	4481718	4481718	0	+	1	0	121	126	0.5
CP008925.1	h6.sal.bam	other	4481719	4481719	0	+	2	2	123	130	1.0
CP008925.1	h6.sal.bam	other	4481720	4481720	0	+	0	2	120	130	0.0
CP008925.1	h6.sal.bam	other	4481721	4481721	0	+	0	3	119	129	0.0
CP008925.1	h6.sal.bam	other	4481722	4481722	0	+	3	1	120	131	2.0
CP008925.1	h6.sal.bam	other	4481723	4481723	0	+	0	1	119	131	0.0
CP008925.1	h6.sal.bam	other	4481724	4481724	0	+	2	1	119	131	1.0
CP008925.1	h6.sal.bam	other	4481725	4481725	0	+	0	1	115	133	0.0
CP008925.1	h6.sal.bam	other	4481726	4481726	0	+	2	0	116	135	1.0
CP008925.1	h6.sal.bam	other	4481727	4481727	0	+	1	1	116	135	0.5
CP008925.1	h6.sal.bam	other	4481728	4481728	0	+	5	2	120	135	2.5
CP008925.1	h6.sal.bam	other	4481729	4481729	0	+	5	1	125	133	2.5
CP008925.1	h6.sal.bam	other	4481730	4481730	0	+	3	1	128	132	1.5
CP008925.1	h6.sal.bam	other	4481731	4481731	0	+	0	3	128	132	0.0
CP008925.1	h6.sal.bam	other	4481732	4481732	0	+	1	0	116	130	0.5
CP008925.1	h6.sal.bam	other	4481733	4481733	0	+	0	3	116	132	0.0
CP008925.1	h6.sal.bam	other	4481734	4481734	0	+	3	1	119	130	1.5
CP008925.1	h6.sal.bam	other	4481735	4481735	0	+	1	2	120	129	0.5
CP008925.1	h6.sal.bam	other	4481736	4481736	0	+	2	1	122	127	1.0
CP008925.1	h6.sal.bam	other	4481737	4481737	0	+	3	5	125	127	1.5
CP008925.1	h6.sal.bam	other	4481738	4481738	0	+	1	0	126	123	0.5
CP008925.1	h6.sal.bam	other	4481739	4481739	0	+	3	1	129	123	1.5
CP008925.1	h6.sal.bam	other	4481740	4481740	0	+	1	0	129	128	0.5
CP008925.1	h6.sal.bam	other	4481741	4481741	0	+	2	2	128	128	1.0
CP008925.1	h6.sal.bam	other	4481742	4481742	0	+	5	4	131	131	2.5
CP008925.1	h6.sal.bam	other	4481743	4481743	0	+	1	0	127	128	0.5
CP008925.1	h6.sal.bam	other	4481744	4481744	0	+	1	1	127	128	0.5
CP008925.1	h6.sal.bam	other	4481745	4481745	0	+	4	1	131	132	2.0
CP008925.1	h6.sal.bam	other	4481746	4481746	0	+	4	0	135	132	2.0
CP008925.1	h6.sal.bam	other	4481747	4481747	0	+	2	1	134	133	1.3333333333333333
CP008925.1	h6.sal.bam	other	4481748	4481748	0	+	3	4	137	132	3.0
CP008925.1	h6.sal.bam	other	4481749	4481749	0	+	2	1	133	130	1.3333333333333333
CP008925.1	h6.sal.bam	other	4481750	4481750	0	+	2	2	135	129	1.0
CP008925.1	h6.sal.bam	other	4481751	4481751	0	+	0	1	135	127	0.0
CP008925.1	h6.sal.bam	other	4481752	4481752	0	+	0	2	133	126	0.0
CP008925.1	h6.sal.bam	other	4481753	4481753	0	+	1	5	133	129	0.6666666666666666
CP008925.1	h6.sal.bam	other	4481754	4481754	0	+	0	3	130	124	0.0
CP008925.1	h6.sal.bam	other	4481755	4481755	0	+	2	1	132	121	1.3333333333333333
CP008925.1	h6.sal.bam	other	4481756	4481756	0	+	1	1	128	121	0.5
CP008925.1	h6.sal.bam	other	4481757	4481757	0	+	3	4	129	120	2.0
CP008925.1	h6.sal.bam	other	4481758	4481758	0	+	2	0	130	116	1.3333333333333333
CP008925.1	h6.sal.bam	other	4481759	4481759	0	+	3	0	131	119	2.0
CP008925.1	h6.sal.bam	other	4481760	4481760	0	+	1	3	132	119	0.6666666666666666
CP008925.1	h6.sal.bam	other	4481761	4481761	0	+	1	6	133	116	0.5
CP008925.1	h6.sal.bam	GAAC	4481762	4481762	4481770	+	1	4	134	115	0.5
CP008925.1	h6.sal.bam	other	4481763	4481763	0	+	2	0	136	113	1.0
CP008925.1	h6.sal.bam	GAAC	4481764	4481764	4481770	+	3	2	139	113	1.5
CP008925.1	h6.sal.bam	other	4481765	4481765	0	+	3	4	130	113	1.5
CP008925.1	h6.sal.bam	other	4481766	4481766	0	+	3	1	133	109	1.5
CP008925.1	h6.sal.bam	other	4481767	4481767	0	+	1	2	133	112	0.5
CP008925.1	h6.sal.bam	other	4481768	4481768	0	+	2	0	131	112	1.0
CP008925.1	h6.sal.bam	other	4481769	4481769	0	+	3	3	134	114	1.5
CP008925.1	h6.sal.bam	other	4481770	4481770	0	+	1	1	135	111	0.5
CP008925.1	h6.sal.bam	other	4481771	4481771	0	+	1	1	133	110	0.5
CP008925.1	h6.sal.bam	other	4481772	4481772	0	+	1	3	131	110	0.5
CP008925.1	h6.sal.bam	other	4481773	4481773	0	+	5	1	136	111	2.5
CP008925.1	h6.sal.bam	other	4481774	4481774	0	+	3	3	139	110	1.5
CP008925.1	h6.sal.bam	other	4481775	4481775	0	+	4	3	135	107	2.0
CP008925.1	h6.sal.bam	other	4481776	4481776	0	+	0	1	135	105	0.0
CP008925.1	h6.sal.bam	other	4481777	4481777	0	+	2	1	135	104	1.0
CP008925.1	h6.sal.bam	other	4481778	4481778	0	+	2	1	137	107	1.0
CP008925.1	h6.sal.bam	GAAC	4481779	4481779	4481770	+	3	7	140	110	1.5
CP008925.1	h6.sal.bam	other	4481780	4481780	0	+	3	0	142	103	1.5
CP008925.1	h6.sal.bam	GAAC	4481781	4481781	4481770	+	9	1	150	104	4.5
CP008925.1	h6.sal.bam	other	4481782	4481782	0	+	3	2	149	105	1.5
CP008925.1	h6.sal.bam	other	4481783	4481783	0	+	1	1	145	104	0.5
CP008925.1	h6.sal.bam	other	4481784	4481784	0	+	1	1	146	103	0.5
CP008925.1	h6.sal.bam	other	4481785	4481785	0	+	3	1	149	102	1.5
CP008925.1	h6.sal.bam	other	4481786	4481786	0	+	1	0	148	101	0.5
CP008925.1	h6.sal.bam	other	4481787	4481787	0	+	1	3	149	101	0.5
CP008925.1	h6.sal.bam	other	4481788	4481788	0	+	3	1	148	99	1.5
CP008925.1	h6.sal.bam	other	4481789	4481789	0	+	2	0	150	98	1.0
CP008925.1	h6.sal.bam	other	4481790	4481790	0	+	1	1	151	98	0.5
CP008925.1	h6.sal.bam	other	4481791	4481791	0	+	1	1	149	99	0.5
CP008925.1	h6.sal.bam	other	4481792	4481792	0	+	0	2	145	98	0.0
CP008925.1	h6.sal.bam	other	4481793	4481793	0	+	1	4	146	96	0.5
CP008925.1	h6.sal.bam	other	4481794	4481794	0	+	0	2	146	92	0.0
CP008925.1	h6.sal.bam	other	4481795	4481795	0	+	1	2	146	92	0.5
CP008925.1	h6.sal.bam	other	4481796	4481796	0	+	1	4	147	91	0.5
CP008925.1	h6.sal.bam	other	4481797	4481797	0	+	1	1	145	88	0.5
CP008925.1	h6.sal.bam	other	4481798	4481798	0	+	0	2	143	90	0.0
CP008925.1	h6.sal.bam	other	4481799	4481799	0	+	3	3	146	94	1.5
CP008925.1	h6.sal.bam	other	4481800	4481800	0	+	2	2	148	91	1.0
CP008925.1	h6.sal.bam	other	4481801	4481801	0	+	2	0	148	90	1.0
CP008925.1	h6.sal.bam	other	4481802	4481802	0	+	0	1	142	92	0.0
CP008925.1	h6.sal.bam	other	4481803	4481803	0	+	1	0	139	96	0.5
CP008925.1	h6.sal.bam	other	4481804	4481804	0	+	4	0	140	96	2.0
CP008925.1	h6.sal.bam	other	4481805	4481805	0	+	0	1	140	96	0.0
CP008925.1	h6.sal.bam	other	4481806	4481806	0	+	2	1	141	99	1.0
CP008925.1	h6.sal.bam	other	4481807	4481807	0	+	1	2	142	100	0.5
CP008925.1	h6.sal.bam	other	4481808	4481808	0	+	1	1	138	100	0.5
CP008925.1	h6.sal.bam	other	4481809	4481809	0	+	2	0	140	99	1.3333333333333333
CP008925.1	h6.sal.bam	other	4481810	4481810	0	+	1	0	141	99	0.5
CP008925.1	h6.sal.bam	other	4481811	4481811	0	+	2	2	142	99	1.0
CP008925.1	h6.sal.bam	other	4481812	4481812	0	+	4	1	143	97	2.0
CP008925.1	h6.sal.bam	other	4481813	4481813	0	+	2	0	141	101	1.0
CP008925.1	h6.sal.bam	other	4481814	4481814	0	+	3	5	144	104	1.5
CP008925.1	h6.sal.bam	other	4481815	4481815	0	+	1	2	144	99	0.5
CP008925.1	h6.sal.bam	other	4481816	4481816	0	+	2	3	141	104	1.0
CP008925.1	h6.sal.bam	other	4481817	4481817	0	+	1	1	139	101	0.5
CP008925.1	h6.sal.bam	other	4481818	4481818	0	+	2	0	140	102	1.0
CP008925.1	h6.sal.bam	other	4481819	4481819	0	+	3	5	142	102	1.5
CP008925.1	h6.sal.bam	other	4481820	4481820	0	+	5	1	143	98	2.5
CP008925.1	h6.sal.bam	other	4481821	4481821	0	+	2	1	141	98	1.0
CP008925.1	h6.sal.bam	other	4481822	4481822	0	+	1	2	141	97	0.5
CP008925.1	h6.sal.bam	other	4481823	4481823	0	+	4	2	141	95	2.0
CP008925.1	h6.sal.bam	other	4481824	4481824	0	+	1	3	140	94	0.5
CP008925.1	h6.sal.bam	other	4481825	4481825	0	+	2	0	141	91	1.0
CP008925.1	h6.sal.bam	other	4481826	4481826	0	+	2	0	143	92	1.0
CP008925.1	h6.sal.bam	other	4481827	4481827	0	+	1	0	144	92	0.5
CP008925.1	h6.sal.bam	other	4481828	4481828	0	+	2	0	145	94	1.0
CP008925.1	h6.sal.bam	other	4481829	4481829	0	+	2	0	145	101	1.3333333333333333
CP008925.1	h6.sal.bam	other	4481830	4481830	0	+	1	1	144	101	1.0
CP008925.1	h6.sal.bam	other	4481831	4481831	0	+	2	1	144	103	2.0
CP008925.1	h6.sal.bam	other	4481832	4481832	0	+	0	0	142	102	0.0
CP008925.1	h6.sal.bam	other	4481833	4481833	0	+	0	2	142	103	0.0
CP008925.1	h6.sal.bam	other	4481834	4481834	0	+	2	2	139	101	2.0
CP008925.1	h6.sal.bam	other	4481835	4481835	0	+	0	1	139	100	0.0
CP008925.1	h6.sal.bam	other	4481836	4481836	0	+	1	3	140	102	1.0
CP008925.1	h6.sal.bam	other	4481837	4481837	0	+	0	2	138	100	0.0
CP008925.1	h6.sal.bam	other	4481838	4481838	0	+	1	1	137	99	1.0
CP008925.1	h6.sal.bam	other	4481839	4481839	0	+	4	1	137	98	4.0
CP008925.1	h6.sal.bam	other	4481840	4481840	0	+	1	0	134	97	1.0
CP008925.1	h6.sal.bam	other	4481841	4481841	0	+	3	4	137	102	3.0
CP008925.1	h6.sal.bam	other	4481842	4481842	0	+	2	5	138	100	2.0
CP008925.1	h6.sal.bam	other	4481843	4481843	0	+	1	1	137	96	1.0
CP008925.1	h6.sal.bam	other	4481844	4481844	0	+	0	0	134	96	0.0
CP008925.1	h6.sal.bam	other	4481845	4481845	0	+	5	0	138	97	5.0
CP008925.1	h6.sal.bam	other	4481846	4481846	0	+	1	1	129	98	1.0
CP008925.1	h6.sal.bam	other	4481847	4481847	0	+	3	4	132	98	3.0
CP008925.1	h6.sal.bam	other	4481848	4481848	0	+	0	1	128	96	0.0
CP008925.1	h6.sal.bam	other	4481849	4481849	0	+	4	0	132	100	4.0
CP008925.1	h6.sal.bam	other	4481850	4481850	0	+	3	3	135	101	3.0
CP008925.1	h6.sal.bam	other	4481851	4481851	0	+	0	1	133	98	0.0
CP008925.1	h6.sal.bam	other	4481852	4481852	0	+	3	1	135	101	3.0
CP008925.1	h6.sal.bam	other	4481853	4481853	0	+	0	3	133	100	0.0
CP008925.1	h6.sal.bam	other	4481854	4481854	0	+	2	0	132	98	2.0
CP008925.1	h6.sal.bam	other	4481855	4481855	0	+	2	1	131	103	2.0
CP008925.1	h6.sal.bam	other	4481856	4481856	0	+	0	2	122	102	0.0
CP008925.1	h6.sal.bam	other	4481857	4481857	0	+	1	0	119	104	1.0
CP008925.1	h6.sal.bam	other	4481858	4481858	0	+	0	0	118	105	0.0
CP008925.1	h6.sal.bam	other	4481859	4481859	0	+	0	0	115	106	0.0
CP008925.1	h6.sal.bam	other	4481860	4481860	0	+	2	1	117	106	1.0
CP008925.1	h6.sal.bam	other	4481861	4481861	0	+	3	1	119	106	2.0
CP008925.1	h6.sal.bam	other	4481862	4481862	0	+	2	1	120	109	2.0
CP008925.1	h6.sal.bam	other	4481863	4481863	0	+	2	0	119	110	2.0
CP008925.1	h6.sal.bam	other	4481864	4481864	0	+	2	0	117	110	2.0
CP008925.1	h6.sal.bam	other	4481865	4481865	0	+	0	3	116	110	0.0
CP008925.1	h6.sal.bam	other	4481866	4481866	0	+	0	2	116	108	0.0
CP008925.1	h6.sal.bam	other	4481867	4481867	0	+	1	0	117	106	1.0
CP008925.1	h6.sal.bam	other	4481868	4481868	0	+	2	1	118	107	2.0
CP008925.1	h6.sal.bam	other	4481869	4481869	0	+	2	0	120	106	2.0
CP008925.1	h6.sal.bam	other	4481870	4481870	0	+	0	0	118	106	0.0
CP008925.1	h6.sal.bam	other	4481871	4481871	0	+	0	7	118	108	0.0
CP008925.1	h6.sal.bam	other	4481872	4481872	0	+	2	2	120	103	2.0
CP008925.1	h6.sal.bam	other	4481873	4481873	0	+	2	0	121	101	2.0
CP008925.1	h6.sal.bam	other	4481874	4481874	0	+	5	1	124	101	5.0
CP008925.1	h6.sal.bam	other	4481875	4481875	0	+	1	2	121	102	1.0
CP008925.1	h6.sal.bam	other	4481876	4481876	0	+	2	3	123	100	2.0
CP008925.1	h6.sal.bam	other	4481877	4481877	0	+	1	5	124	97	1.0
CP008925.1	h6.sal.bam	other	4481878	4481878	0	+	5	2	124	93	5.0
CP008925.1	h6.sal.bam	other	4481879	4481879	0	+	1	0	125	93	1.0
CP008925.1	h6.sal.bam	other	4481880	4481880	0	+	0	0	125	93	0.0
CP008925.1	h6.sal.bam	other	4481881	4481881	0	+	0	2	123	94	0.0
CP008925.1	h6.sal.bam	other	4481882	4481882	0	+	1	2	121	93	1.0
CP008925.1	h6.sal.bam	other	4481883	4481883	0	+	1	0	121	93	1.0
CP008925.1	h6.sal.bam	other	4481884	4481884	0	+	1	4	122	95	1.0
CP008925.1	h6.sal.bam	other	4481885	4481885	0	+	4	0	125	91	4.0
CP008925.1	h6.sal.bam	other	4481886	4481886	0	+	1	0	124	91	1.0
CP008925.1	h6.sal.bam	other	4481887	4481887	0	+	1	2	121	91	1.0
CP008925.1	h6.sal.bam	other	4481888	4481888	0	+	2	2	118	89	2.0
CP008925.1	h6.sal.bam	other	4481889	4481889	0	+	5	0	123	87	5.0
CP008925.1	h6.sal.bam	other	4481890	4481890	0	+	1	5	123	87	1.0
CP008925.1	h6.sal.bam	other	4481891	4481891	0	+	1	3	122	85	1.0
CP008925.1	h6.sal.bam	other	4481892	4481892	0	+	0	0	121	82	0.0
CP008925.1	h6.sal.bam	other	4481893	4481893	0	+	1	0	120	82	1.0
CP008925.1	h6.sal.bam	other	4481894	4481894	0	+	1	0	117	82	1.0
CP008925.1	h6.sal.bam	other	4481895	4481895	0	+	0	1	114	83	0.0
CP008925.1	h6.sal.bam	other	4481896	4481896	0	+	2	1	113	82	2.0
CP008925.1	h6.sal.bam	other	4481897	4481897	0	+	1	0	110	82	1.0
CP008925.1	h6.sal.bam	other	4481898	4481898	0	+	0	1	110	82	0.0
CP008925.1	h6.sal.bam	other	4481899	4481899	0	+	2	3	110	82	2.0
CP008925.1	h6.sal.bam	other	4481900	4481900	0	+	2	2	110	80	2.0
CP008925.1	h6.sal.bam	other	4481901	4481901	0	+	1	0	108	78	1.0
CP008925.1	h6.sal.bam	other	4481902	4481902	0	+	5	4	113	78	5.0
CP008925.1	h6.sal.bam	other	4481903	4481903	0	+	3	0	109	74	3.0
CP008925.1	h6.sal.bam	other	4481904	4481904	0	+	3	0	112	74	3.0
CP008925.1	h6.sal.bam	other	4481905	4481905	0	+	1	3	113	74	1.0
CP008925.1	h6.sal.bam	other	4481906	4481906	0	+	2	0	115	71	2.0
CP008925.1	h6.sal.bam	other	4481907	4481907	0	+	0	1	113	73	0.0
CP008925.1	h6.sal.bam	other	4481908	4481908	0	+	2	1	115	73	2.0
CP008925.1	h6.sal.bam	GTTC	4481909	4481909	4481917	+	2	3	117	72	2.0
CP008925.1	h6.sal.bam	other	4481910	4481910	0	+	2	0	118	71	2.0
CP008925.1	h6.sal.bam	GTTC	4481911	4481911	4481917	+	0	2	118	71	0.0
CP008925.1	h6.sal.bam	other	4481912	4481912	0	+	0	0	109	72	0.0
CP008925.1	h6.sal.bam	other	4481913	4481913	0	+	0	0	109	74	0.0
CP008925.1	h6.sal.bam	other	4481914	4481914	0	+	1	0	110	76	1.0
CP008925.1	h6.sal.bam	other	4481915	4481915	0	+	1	3	111	76	1.0
CP008925.1	h6.sal.bam	other	4481916	4481916	0	+	3	2	110	73	3.0
CP008925.1	h6.sal.bam	other	4481917	4481917	0	+	2	1	112	71	2.0
CP008925.1	h6.sal.bam	other	4481918	4481918	0	+	0	2	112	70	0.0
CP008925.1	h6.sal.bam	other	4481919	4481919	0	+	2	1	114	68	2.0
CP008925.1	h6.sal.bam	other	4481920	4481920	0	+	0	1	109	67	0.0
CP008925.1	h6.sal.bam	other	4481921	4481921	0	+	0	1	106	67	0.0
CP008925.1	h6.sal.bam	other	4481922	4481922	0	+	0	6	106	66	0.0
CP008925.1	h6.sal.bam	other	4481923	4481923	0	+	1	1	106	60	1.0
CP008925.1	h6.sal.bam	other	4481924	4481924	0	+	1	2	104	60	1.0
CP008925.1	h6.sal.bam	other	4481925	4481925	0	+	4	0	105	58	4.0
CP008925.1	h6.sal.bam	GTTC	4481926	4481926	4481917	+	1	1	106	59	1.0
CP008925.1	h6.sal.bam	other	4481927	4481927	0	+	1	0	104	62	1.0
CP008925.1	h6.sal.bam	GTTC	4481928	4481928	4481917	+	0	1	104	63	0.0
CP008925.1	h6.sal.bam	other	4481929	4481929	0	+	0	6	102	62	0.0
CP008925.1	h6.sal.bam	other	4481930	4481930	0	+	0	2	99	56	0.0
CP008925.1	h6.sal.bam	other	4481931	4481931	0	+	1	1	100	55	1.0
CP008925.1	h6.sal.bam	other	4481932	4481932	0	+	2	1	102	54	2.0
CP008925.1	h6.sal.bam	other	4481933	4481933	0	+	2	2	104	53	2.0
CP008925.1	h6.sal.bam	other	4481934	4481934	0	+	0	0	101	52	0.0
CP008925.1	h6.sal.bam	other	4481935	4481935	0	+	2	4	103	87	2.0
CP008925.1	h6.sal.bam	other	4481936	4481936	0	+	1	0	97	93	1.0
CP008925.1	h6.sal.bam	other	4481937	4481937	0	+	0	2	97	96	0.0
CP008925.1	h6.sal.bam	other	4481938	4481938	0	+	0	0	97	113	0.0
CP008925.1	h6.sal.bam	other	4481939	4481939	0	+	2	1	99	121	2.0
CP008925.1	h6.sal.bam	other	4481940	4481940	0	+	1	0	100	121	1.0
CP008925.1	h6.sal.bam	other	4481941	4481941	0	+	4	0	103	130	4.0
CP008925.1	h6.sal.bam	other	4481942	4481942	0	+	2	1	105	130	2.0
CP008925.1	h6.sal.bam	other	4481943	4481943	0	+	0	0	101	141	0.0
CP008925.1	h6.sal.bam	other	4481944	4481944	0	+	1	0	102	142	1.0
CP008925.1	h6.sal.bam	other	4481945	4481945	0	+	0	2	102	144	0.0
CP008925.1	h6.sal.bam	other	4481946	4481946	0	+	0	2	99	142	0.0
CP008925.1	h6.sal.bam	other	4481947	4481947	0	+	0	0	99	140	0.0
CP008925.1	h6.sal.bam	other	4481948	4481948	0	+	0	0	91	140	0.0
CP008925.1	h6.sal.bam	other	4481949	4481949	0	+	1	2	92	141	1.0
CP008925.1	h6.sal.bam	other	4481950	4481950	0	+	0	0	92	139	0.0
CP008925.1	h6.sal.bam	other	4481951	4481951	0	+	3	0	93	145	3.0
CP008925.1	h6.sal.bam	other	4481952	4481952	0	+	0	1	88	185	0.0
CP008925.1	h6.sal.bam	other	4481953	4481953	0	+	0	2	87	184	0.0
CP008925.1	h6.sal.bam	other	4481954	4481954	0	+	0	0	87	190	0.0
CP008925.1	h6.sal.bam	other	4481955	4481955	0	+	0	1	87	191	0.0
CP008925.1	h6.sal.bam	other	4481956	4481956	0	+	3	1	90	190	3.0
CP008925.1	h6.sal.bam	other	4481957	4481957	0	+	0	3	87	189	0.0
CP008925.1	h6.sal.bam	other	4481958	4481958	0	+	0	1	87	187	0.0
CP008925.1	h6.sal.bam	other	4481959	4481959	0	+	1	0	88	193	1.0
CP008925.1	h6.sal.bam	other	4481960	4481960	0	+	1	0	85	194	1.0
CP008925.1	h6.sal.bam	other	4481961	4481961	0	+	0	0	83	197	0.0
CP008925.1	h6.sal.bam	other	4481962	4481962	0	+	0	0	83	197	0.0
CP008925.1	h6.sal.bam	other	4481963	4481963	0	+	1	0	81	197	1.0
CP008925.1	h6.sal.bam	other	4481964	4481964	0	+	0	0	77	204	0.0
CP008925.1	h6.sal.bam	other	4481965	4481965	0	+	0	3	76	204	0.0
CP008925.1	h6.sal.bam	other	4481966	4481966	0	+	0	0	75	201	0.0
CP008925.1	h6.sal.bam	other	4481967	4481967	0	+	2	0	77	206	2.0
CP008925.1	h6.sal.bam	other	4481968	4481968	0	+	0	1	76	206	0.0
CP008925.1	h6.sal.bam	other	4481969	4481969	0	+	1	0	76	232	1.0
CP008925.1	h6.sal.bam	other	4481970	4481970	0	+	0	1	76	234	0.0
CP008925.1	h6.sal.bam	other	4481971	4481971	0	+	1	1	75	234	1.0
CP008925.1	h6.sal.bam	other	4481972	4481972	0	+	1	0	75	234	1.0
CP008925.1	h6.sal.bam	other	4481973	4481973	0	+	1	0	75	234	1.0
CP008925.1	h6.sal.bam	other	4481974	4481974	0	+	1	1	73	236	1.0
CP008925.1	h6.sal.bam	other	4481975	4481975	0	+	1	0	73	236	1.0
CP008925.1	h6.sal.bam	other	4481976	4481976	0	+	0	0	68	236	0.0
CP008925.1	h6.sal.bam	other	4481977	4481977	0	+	0	0	65	236	0.0
CP008925.1	h6.sal.bam	other	4481978	4481978	0	+	1	0	66	238	1.0
CP008925.1	h6.sal.bam	other	4481979	4481979	0	+	2	0	65	238	2.0
CP008925.1	h6.sal.bam	other	4481980	4481980	0	+	2	1	66	239	2.0
CP008925.1	h6.sal.bam	other	4481981	4481981	0	+	1	1	65	241	1.0
CP008925.1	h6.sal.bam	other	4481982	4481982	0	+	0	1	63	240	0.0
CP008925.1	h6.sal.bam	other	4481983	4481983	0	+	0	0	61	245	0.0
CP008925.1	h6.sal.bam	other	4481984	4481984	0	+	1	2	62	249	1.0
CP008925.1	h6.sal.bam	other	4481985	4481985	0	+	1	3	61	247	1.0
CP008925.1	h6.sal.bam	other	4481986	4481986	0	+	1	0	62	245	1.0
CP008925.1	h6.sal.bam	other	4481987	4481987	0	+	2	2	64	245	2.0
CP008925.1	h6.sal.bam	other	4481988	4481988	0	+	0	2	61	243	0.0
CP008925.1	h6.sal.bam	other	4481989	4481989	0	+	1	0	62	241	1.0
CP008925.1	h6.sal.bam	other	4481990	4481990	0	+	1	0	63	243	1.0
CP008925.1	h6.sal.bam	other	4481991	4481991	0	+	0	0	60	243	0.0
CP008925.1	h6.sal.bam	other	4481992	4481992	0	+	1	0	59	243	1.0
CP008925.1	h6.sal.bam	other	4481993	4481993	0	+	1	0	60	245	1.0
CP008925.1	h6.sal.bam	other	4481994	4481994	0	+	1	0	59	245	1.0
CP008925.1	h6.sal.bam	other	4481995	4481995	0	+	1	1	60	246	1.0
CP008925.1	h6.sal.bam	other	4481996	4481996	0	+	2	1	62	246	2.0
CP008925.1	h6.sal.bam	other	4481997	4481997	0	+	1	0	62	245	1.0
CP008925.1	h6.sal.bam	other	4481998	4481998	0	+	0	1	61	247	0.0
CP008925.1	h6.sal.bam	other	4481999	4481999	0	+	1	0	57	248	1.0
CP008925.1	h6.sal.bam	other	4482000	4482000	0	+	0	2	55	248	0.0
CP008925.1	h6.sal.bam	other	4482001	4482001	0	+	1	4	56	248	1.0
CP008925.1	h6.sal.bam	other	4482002	4482002	0	+	0	1	56	245	0.0
CP008925.1	h6.sal.bam	other	4482003	4482003	0	+	0	1	56	245	0.0
CP008925.1	h6.sal.bam	other	4482004	4482004	0	+	1	1	57	244	1.0
CP008925.1	h6.sal.bam	other	4482005	4482005	0	+	3	0	59	243	3.0
CP008925.1	h6.sal.bam	other	4482006	4482006	0	+	0	1	59	243	0.0
CP008925.1	h6.sal.bam	other	4482007	4482007	0	+	0	2	56	243	0.0
CP008925.1	h6.sal.bam	other	4482008	4482008	0	+	2	1	56	242	2.0
CP008925.1	h6.sal.bam	GTTC	4482009	4482009	4482017	+	2	122	58	244	2.0
CP008925.1	h6.sal.bam	other	4482010	4482010	0	+	0	2	57	122	0.0
CP008925.1	h6.sal.bam	GTTC	4482011	4482011	4482017	+	114	1	169	124	114.0
CP008925.1	h6.sal.bam	other	4482012	4482012	0	+	1	0	170	123	1.0
CP008925.1	h6.sal.bam	other	4482013	4482013	0	+	1	0	168	125	1.0
CP008925.1	h6.sal.bam	other	4482014	4482014	0	+	0	2	165	125	0.0
CP008925.1	h6.sal.bam	other	4482015	4482015	0	+	0	0	165	128	0.0
CP008925.1	h6.sal.bam	other	4482016	4482016	0	+	1	0	166	129	1.0
CP008925.1	h6.sal.bam	other	4482017	4482017	0	+	4	2	169	130	4.0
CP008925.1	h6.sal.bam	other	4482018	4482018	0	+	2	0	171	128	2.0
CP008925.1	h6.sal.bam	other	4482019	4482019	0	+	1	3	172	128	1.0
CP008925.1	h6.sal.bam	other	4482020	4482020	0	+	0	1	172	126	0.0
CP008925.1	h6.sal.bam	other	4482021	4482021	0	+	0	3	172	126	0.0
CP008925.1	h6.sal.bam	other	4482022	4482022	0	+	0	1	172	125	0.0
CP008925.1	h6.sal.bam	other	4482023	4482023	0	+	3	1	174	125	3.0
CP008925.1	h6.sal.bam	other	4482024	4482024	0	+	0	0	174	124	0.0
CP008925.1	h6.sal.bam	other	4482025	4482025	0	+	1	1	175	125	1.0
CP008925.1	h6.sal.bam	GTTC	4482026	4482026	4482017	+	1	61	173	125	1.0
CP008925.1	h6.sal.bam	other	4482027	4482027	0	+	1	1	172	65	1.0
CP008925.1	h6.sal.bam	GTTC	4482028	4482028	4482017	+	67	0	239	69	67.0
CP008925.1	h6.sal.bam	other	4482029	4482029	0	+	0	0	236	70	0.0
CP008925.1	h6.sal.bam	other	4482030	4482030	0	+	1	0	237	73	1.0
CP008925.1	h6.sal.bam	other	4482031	4482031	0	+	0	0	237	74	0.0
CP008925.1	h6.sal.bam	other	4482032	4482032	0	+	3	1	240	75	3.0
CP008925.1	h6.sal.bam	other	4482033	4482033	0	+	2	1	242	76	2.0
CP008925.1	h6.sal.bam	other	4482034	4482034	0	+	1	0	242	77	1.0
CP008925.1	h6.sal.bam	other	4482035	4482035	0	+	0	2	242	78	0.0
CP008925.1	h6.sal.bam	other	4482036	4482036	0	+	0	1	242	77	0.0
CP008925.1	h6.sal.bam	other	4482037	4482037	0	+	0	2	242	76	0.0
CP008925.1	h6.sal.bam	other	4482038	4482038	0	+	1	1	242	74	1.0
CP008925.1	h6.sal.bam	other	4482039	4482039	0	+	0	0	242	73	0.0
CP008925.1	h6.sal.bam	other	4482040	4482040	0	+	3	0	245	75	3.0
CP008925.1	h6.sal.bam	other	4482041	4482041	0	+	2	0	247	76	2.0
CP008925.1	h6.sal.bam	other	4482042	4482042	0	+	0	2	246	76	0.0
CP008925.1	h6.sal.bam	other	4482043	4482043	0	+	0	1	246	75	0.0
CP008925.1	h6.sal.bam	other	4482044	4482044	0	+	2	0	247	79	2.0
CP008925.1	h6.sal.bam	other	4482045	4482045	0	+	1	2	248	79	1.0
CP008925.1	h6.sal.bam	other	4482046	4482046	0	+	2	1	248	77	2.0
CP008925.1	h6.sal.bam	other	4482047	4482047	0	+	1	0	248	76	1.0
CP008925.1	h6.sal.bam	other	4482048	4482048	0	+	1	0	248	76	1.0
CP008925.1	h6.sal.bam	other	4482049	4482049	0	+	0	0	247	77	0.0
CP008925.1	h6.sal.bam	other	4482050	4482050	0	+	0	0	245	77	0.0
CP008925.1	h6.sal.bam	other	4482051	4482051	0	+	0	0	245	77	0.0
CP008925.1	h6.sal.bam	other	4482052	4482052	0	+	1	2	246	77	1.0
CP008925.1	h6.sal.bam	other	4482053	4482053	0	+	1	0	246	76	1.0
CP008925.1	h6.sal.bam	other	4482054	4482054	0	+	0	4	244	76	0.0
CP008925.1	h6.sal.bam	other	4482055	4482055	0	+	1	0	243	73	1.0
CP008925.1	h6.sal.bam	other	4482056	4482056	0	+	0	0	242	75	0.0
CP008925.1	h6.sal.bam	other	4482057	4482057	0	+	1	3	243	76	1.0
CP008925.1	h6.sal.bam	other	4482058	4482058	0	+	1	1	244	76	1.0
CP008925.1	h6.sal.bam	other	4482059	4482059	0	+	0	0	242	79	0.0
CP008925.1	h6.sal.bam	other	4482060	4482060	0	+	1	1	243	82	1.0
CP008925.1	h6.sal.bam	other	4482061	4482061	0	+	2	0	241	83	2.0
CP008925.1	h6.sal.bam	other	4482062	4482062	0	+	1	0	241	85	1.0
CP008925.1	h6.sal.bam	other	4482063	4482063	0	+	1	1	242	85	1.0
CP008925.1	h6.sal.bam	other	4482064	4482064	0	+	2	1	244	85	2.0
CP008925.1	h6.sal.bam	other	4482065	4482065	0	+	2	0	246	84	2.0
CP008925.1	h6.sal.bam	other	4482066	4482066	0	+	0	2	246	85	0.0
CP008925.1	h6.sal.bam	other	4482067	4482067	0	+	1	0	246	84	1.0
CP008925.1	h6.sal.bam	other	4482068	4482068	0	+	0	1	245	85	0.0
CP008925.1	h6.sal.bam	other	4482069	4482069	0	+	0	1	244	85	0.0
CP008925.1	h6.sal.bam	other	4482070	4482070	0	+	0	0	244	84	0.0
CP008925.1	h6.sal.bam	other	4482071	4482071	0	+	0	0	241	87	0.0
CP008925.1	h6.sal.bam	other	4482072	4482072	0	+	0	3	241	87	0.0
CP008925.1	h6.sal.bam	other	4482073	4482073	0	+	0	2	241	84	0.0
CP008925.1	h6.sal.bam	other	4482074	4482074	0	+	0	2	240	83	0.0
CP008925.1	h6.sal.bam	other	4482075	4482075	0	+	1	0	240	82	1.0
CP008925.1	h6.sal.bam	other	4482076	4482076	0	+	0	2	240	82	0.0
CP008925.1	h6.sal.bam	other	4482077	4482077	0	+	0	1	240	83	0.0
CP008925.1	h6.sal.bam	other	4482078	4482078	0	+	0	0	240	82	0.0
CP008925.1	h6.sal.bam	other	4482079	4482079	0	+	0	0	239	84	0.0
CP008925.1	h6.sal.bam	other	4482080	4482080	0	+	1	1	237	88	1.0
CP008925.1	h6.sal.bam	other	4482081	4482081	0	+	0	1	237	90	0.0
CP008925.1	h6.sal.bam	other	4482082	4482082	0	+	0	5	237	90	0.0
CP008925.1	h6.sal.bam	other	4482083	4482083	0	+	0	0	228	86	0.0
CP008925.1	h6.sal.bam	other	4482084	4482084	0	+	3	1	231	87	3.0
CP008925.1	h6.sal.bam	other	4482085	4482085	0	+	0	0	231	86	0.0
CP008925.1	h6.sal.bam	other	4482086	4482086	0	+	0	1	123	87	0.0
CP008925.1	h6.sal.bam	other	4482087	4482087	0	+	0	1	121	89	0.0
CP008925.1	h6.sal.bam	other	4482088	4482088	0	+	1	4	122	88	1.0
CP008925.1	h6.sal.bam	other	4482089	4482089	0	+	1	1	123	85	1.0
CP008925.1	h6.sal.bam	other	4482090	4482090	0	+	1	1	124	85	1.0
CP008925.1	h6.sal.bam	other	4482091	4482091	0	+	0	2	122	85	0.0
CP008925.1	h6.sal.bam	other	4482092	4482092	0	+	0	0	118	83	0.0
CP008925.1	h6.sal.bam	other	4482093	4482093	0	+	3	0	119	84	3.0
CP008925.1	h6.sal.bam	other	4482094	4482094	0	+	0	1	117	84	0.0
CP008925.1	h6.sal.bam	other	4482095	4482095	0	+	1	3	118	84	1.0
CP008925.1	h6.sal.bam	other	4482096	4482096	0	+	1	2	119	81	1.0
CP008925.1	h6.sal.bam	other	4482097	4482097	0	+	2	1	121	80	2.0
CP008925.1	h6.sal.bam	other	4482098	4482098	0	+	0	2	118	79	0.0
CP008925.1	h6.sal.bam	other	4482099	4482099	0	+	1	2	119	80	1.0
CP008925.1	h6.sal.bam	other	4482100	4482100	0	+	1	0	118	79	1.0
CP008925.1	h6.sal.bam	other	4482101	4482101	0	+	0	2	112	80	0.0
CP008925.1	h6.sal.bam	other	4482102	4482102	0	+	0	1	111	78	0.0
CP008925.1	h6.sal.bam	other	4482103	4482103	0	+	1	1	51	80	1.0
CP008925.1	h6.sal.bam	other	4482104	4482104	0	+	0	1	51	82	0.0
CP008925.1	h6.sal.bam	other	4482105	4482105	0	+	0	1	48	84	0.0
CP008925.1	h6.sal.bam	other	4482106	4482106	0	+	1	1	49	85	1.0
CP008925.1	h6.sal.bam	other	4482107	4482107	0	+	1	3	50	85	1.0
CP008925.1	h6.sal.bam	other	4482108	4482108	0	+	2	1	49	88	2.0
CP008925.1	h6.sal.bam	other	4482109	4482109	0	+	0	1	49	88	0.0
CP008925.1	h6.sal.bam	other	4482110	4482110	0	+	2	0	51	89	2.0
CP008925.1	h6.sal.bam	other	4482111	4482111	0	+	0	0	51	89	0.0
CP008925.1	h6.sal.bam	other	4482112	4482112	0	+	1	0	52	90	1.0
CP008925.1	h6.sal.bam	other	4482113	4482113	0	+	1	0	52	91	1.0
CP008925.1	h6.sal.bam	other	4482114	4482114	0	+	3	2	55	91	3.0
CP008925.1	h6.sal.bam	other	4482115	4482115	0	+	4	1	55	89	4.0
CP008925.1	h6.sal.bam	other	4482116	4482116	0	+	0	1	55	90	0.0
CP008925.1	h6.sal.bam	other	4482117	4482117	0	+	1	4	56	89	1.0
CP008925.1	h6.sal.bam	other	4482118	4482118	0	+	0	0	56	90	0.0
CP008925.1	h6.sal.bam	other	4482119	4482119	0	+	1	0	52	90	1.0
CP008925.1	h6.sal.bam	other	4482120	4482120	0	+	2	0	54	91	2.0
CP008925.1	h6.sal.bam	other	4482121	4482121	0	+	0	0	54	93	0.0
CP008925.1	h6.sal.bam	other	4482122	4482122	0	+	0	1	52	93	0.0
CP008925.1	h6.sal.bam	other	4482123	4482123	0	+	0	1	52	96	0.0
CP008925.1	h6.sal.bam	other	4482124	4482124	0	+	0	0	52	95	0.0
CP008925.1	h6.sal.bam	other	4482125	4482125	0	+	0	0	52	97	0.0
CP008925.1	h6.sal.bam	other	4482126	4482126	0	+	1	1	53	98	1.0
CP008925.1	h6.sal.bam	other	4482127	4482127	0	+	0	0	52	98	0.0
CP008925.1	h6.sal.bam	other	4482128	4482128	0	+	0	0	51	100	0.0
CP008925.1	h6.sal.bam	other	4482129	4482129	0	+	1	1	51	101	1.0
CP008925.1	h6.sal.bam	other	4482130	4482130	0	+	0	1	51	101	0.0
CP008925.1	h6.sal.bam	other	4482131	4482131	0	+	1	1	51	102	1.0
CP008925.1	h6.sal.bam	other	4482132	4482132	0	+	2	6	53	101	2.0
CP008925.1	h6.sal.bam	other	4482133	4482133	0	+	0	3	52	99	0.0
CP008925.1	h6.sal.bam	other	4482134	4482134	0	+	1	4	53	98	1.0
CP008925.1	h6.sal.bam	other	4482135	4482135	0	+	3	1	55	96	3.0
CP008925.1	h6.sal.bam	other	4482136	4482136	0	+	1	2	54	97	1.0
CP008925.1	h6.sal.bam	other	4482137	4482137	0	+	2	0	54	95	2.0
CP008925.1	h6.sal.bam	other	4482138	4482138	0	+	1	1	53	96	1.0
CP008925.1	h6.sal.bam	other	4482139	4482139	0	+	2	0	55	99	2.0
CP008925.1	h6.sal.bam	other	4482140	4482140	0	+	0	1	53	102	0.0
CP008925.1	h6.sal.bam	other	4482141	4482141	0	+	2	0	54	104	2.0
CP008925.1	h6.sal.bam	other	4482142	4482142	0	+	2	1	56	105	2.0
CP008925.1	h6.sal.bam	other	4482143	4482143	0	+	0	1	56	106	0.0
CP008925.1	h6.sal.bam	other	4482144	4482144	0	+	2	3	58	105	2.0
CP008925.1	h6.sal.bam	other	4482145	4482145	0	+	0	0	58	102	0.0
CP008925.1	h6.sal.bam	other	4482146	4482146	0	+	0	0	58	109	0.0
CP008925.1	h6.sal.bam	other	4482147	4482147	0	+	2	0	60	109	2.0
CP008925.1	h6.sal.bam	other	4482148	4482148	0	+	1	2	61	109	1.0
CP008925.1	h6.sal.bam	other	4482149	4482149	0	+	2	1	62	109	2.0
CP008925.1	h6.sal.bam	other	4482150	4482150	0	+	3	2	65	112	3.0
CP008925.1	h6.sal.bam	other	4482151	4482151	0	+	1	0	66	110	1.0
CP008925.1	h6.sal.bam	other	4482152	4482152	0	+	3	0	69	110	3.0
CP008925.1	h6.sal.bam	other	4482153	4482153	0	+	1	2	70	113	1.0
CP008925.1	h6.sal.bam	other	4482154	4482154	0	+	1	4	70	114	1.0
CP008925.1	h6.sal.bam	other	4482155	4482155	0	+	2	4	72	113	2.0
CP008925.1	h6.sal.bam	other	4482156	4482156	0	+	4	1	76	112	4.0
CP008925.1	h6.sal.bam	other	4482157	4482157	0	+	0	1	76	111	0.0
CP008925.1	h6.sal.bam	other	4482158	4482158	0	+	1	0	77	111	1.0
CP008925.1	h6.sal.bam	other	4482159	4482159	0	+	1	1	75	111	1.0
CP008925.1	h6.sal.bam	other	4482160	4482160	0	+	1	0	76	111	1.0
CP008925.1	h6.sal.bam	other	4482161	4482161	0	+	5	4	80	114	5.0
CP008925.1	h6.sal.bam	other	4482162	4482162	0	+	0	1	79	110	0.0
CP008925.1	h6.sal.bam	other	4482163	4482163	0	+	0	0	79	109	0.0
CP008925.1	h6.sal.bam	other	4482164	4482164	0	+	1	1	79	110	1.0
CP008925.1	h6.sal.bam	other	4482165	4482165	0	+	0	1	79	111	0.0
CP008925.1	h6.sal.bam	other	4482166	4482166	0	+	1	1	80	116	1.0
CP008925.1	h6.sal.bam	other	4482167	4482167	0	+	3	1	83	115	3.0
CP008925.1	h6.sal.bam	other	4482168	4482168	0	+	1	0	81	116	1.0
CP008925.1	h6.sal.bam	other	4482169	4482169	0	+	3	1	84	117	3.0
CP008925.1	h6.sal.bam	other	4482170	4482170	0	+	2	1	84	118	2.0
CP008925.1	h6.sal.bam	other	4482171	4482171	0	+	2	0	86	117	2.0
CP008925.1	h6.sal.bam	other	4482172	4482172	0	+	2	0	86	121	2.0
CP008925.1	h6.sal.bam	other	4482173	4482173	0	+	2	2	88	121	2.0
CP008925.1	h6.sal.bam	other	4482174	4482174	0	+	1	1	88	119	1.0
CP008925.1	h6.sal.bam	other	4482175	4482175	0	+	0	1	87	121	0.0
CP008925.1	h6.sal.bam	other	4482176	4482176	0	+	1	1	88	120	1.0
CP008925.1	h6.sal.bam	other	4482177	4482177	0	+	1	2	89	119	1.0
CP008925.1	h6.sal.bam	other	4482178	4482178	0	+	0	3	88	118	0.0
CP008925.1	h6.sal.bam	other	4482179	4482179	0	+	2	3	90	124	2.0
CP008925.1	h6.sal.bam	other	4482180	4482180	0	+	0	1	89	121	0.0
CP008925.1	h6.sal.bam	other	4482181	4482181	0	+	1	1	89	120	1.0
CP008925.1	h6.sal.bam	other	4482182	4482182	0	+	0	6	88	125	0.0
CP008925.1	h6.sal.bam	other	4482183	4482183	0	+	2	1	88	119	2.0
CP008925.1	h6.sal.bam	other	4482184	4482184	0	+	1	2	88	120	1.0
CP008925.1	h6.sal.bam	other	4482185	4482185	0	+	3	0	90	119	3.0
CP008925.1	h6.sal.bam	other	4482186	4482186	0	+	0	1	89	122	0.0
CP008925.1	h6.sal.bam	other	4482187	4482187	0	+	5	1	93	121	5.0
CP008925.1	h6.sal.bam	other	4482188	4482188	0	+	0	0	90	121	0.0
CP008925.1	h6.sal.bam	other	4482189	4482189	0	+	1	0	87	122	1.0
CP008925.1	h6.sal.bam	other	4482190	4482190	0	+	1	2	87	122	1.0
CP008925.1	h6.sal.bam	other	4482191	4482191	0	+	1	3	88	120	1.0
CP008925.1	h6.sal.bam	other	4482192	4482192	0	+	1	1	89	121	1.0
CP008925.1	h6.sal.bam	other	4482193	4482193	0	+	0	0	89	120	0.0
CP008925.1	h6.sal.bam	other	4482194	4482194	0	+	1	1	89	122	1.0
CP008925.1	h6.sal.bam	other	4482195	4482195	0	+	1	2	88	122	1.0
CP008925.1	h6.sal.bam	other	4482196	4482196	0	+	0	0	88	122	0.0
CP008925.1	h6.sal.bam	other	4482197	4482197	0	+	1	4	89	122	1.0
CP008925.1	h6.sal.bam	other	4482198	4482198	0	+	3	0	92	121	3.0
CP008925.1	h6.sal.bam	other	4482199	4482199	0	+	1	2	93	123	1.0
CP008925.1	h6.sal.bam	other	4482200	4482200	0	+	1	1	94	121	1.0
CP008925.1	h6.sal.bam	other	4482201	4482201	0	+	1	1	95	121	1.0
CP008925.1	h6.sal.bam	other	4482202	4482202	0	+	2	2	97	123	2.0
CP008925.1	h6.sal.bam	other	4482203	4482203	0	+	0	1	97	122	0.0
CP008925.1	h6.sal.bam	other	4482204	4482204	0	+	2	1	98	124	2.0
CP008925.1	h6.sal.bam	other	4482205	4482205	0	+	1	2	98	126	1.0
CP008925.1	h6.sal.bam	other	4482206	4482206	0	+	2	3	98	126	2.0
CP008925.1	h6.sal.bam	other	4482207	4482207	0	+	0	1	98	127	0.0
CP008925.1	h6.sal.bam	other	4482208	4482208	0	+	0	2	98	127	0.0
CP008925.1	h6.sal.bam	other	4482209	4482209	0	+	0	2	97	125	0.0
CP008925.1	h6.sal.bam	other	4482210	4482210	0	+	0	2	93	125	0.0
CP008925.1	h6.sal.bam	other	4482211	4482211	0	+	0	0	92	123	0.0
CP008925.1	h6.sal.bam	other	4482212	4482212	0	+	1	1	90	124	1.0
CP008925.1	h6.sal.bam	other	4482213	4482213	0	+	2	4	88	123	2.0
CP008925.1	h6.sal.bam	other	4482214	4482214	0	+	3	4	91	122	3.0
CP008925.1	h6.sal.bam	other	4482215	4482215	0	+	0	3	91	118	0.0
CP008925.1	h6.sal.bam	other	4482216	4482216	0	+	3	1	92	117	3.0
CP008925.1	h6.sal.bam	other	4482217	4482217	0	+	3	2	94	116	3.0
CP008925.1	h6.sal.bam	other	4482218	4482218	0	+	1	4	93	119	1.0
CP008925.1	h6.sal.bam	other	4482219	4482219	0	+	2	2	95	117	2.0
CP008925.1	h6.sal.bam	other	4482220	4482220	0	+	2	1	97	115	2.0
CP008925.1	h6.sal.bam	other	4482221	4482221	0	+	0	0	97	117	0.0
CP008925.1	h6.sal.bam	other	4482222	4482222	0	+	0	1	95	120	0.0
CP008925.1	h6.sal.bam	other	4482223	4482223	0	+	1	1	94	121	1.0
CP008925.1	h6.sal.bam	other	4482224	4482224	0	+	0	4	92	121	0.0
CP008925.1	h6.sal.bam	other	4482225	4482225	0	+	1	0	92	117	1.0
CP008925.1	h6.sal.bam	other	4482226	4482226	0	+	1	3	93	117	1.0
CP008925.1	h6.sal.bam	other	4482227	4482227	0	+	1	0	91	114	1.0
CP008925.1	h6.sal.bam	other	4482228	4482228	0	+	1	3	90	119	1.0
CP008925.1	h6.sal.bam	other	4482229	4482229	0	+	0	2	90	117	0.0
CP008925.1	h6.sal.bam	other	4482230	4482230	0	+	0	3	88	116	0.0
CP008925.1	h6.sal.bam	other	4482231	4482231	0	+	2	1	86	114	2.0
CP008925.1	h6.sal.bam	other	4482232	4482232	0	+	2	0	87	115	2.0
CP008925.1	h6.sal.bam	other	4482233	4482233	0	+	2	2	89	117	2.0
CP008925.1	h6.sal.bam	other	4482234	4482234	0	+	0	1	88	118	0.0
CP008925.1	h6.sal.bam	other	4482235	4482235	0	+	0	3	87	117	0.0
CP008925.1	h6.sal.bam	other	4482236	4482236	0	+	0	0	82	114	0.0
CP008925.1	h6.sal.bam	other	4482237	4482237	0	+	0	0	82	114	0.0
CP008925.1	h6.sal.bam	other	4482238	4482238	0	+	2	1	84	116	2.0
CP008925.1	h6.sal.bam	other	4482239	4482239	0	+	6	2	89	115	6.0
CP008925.1	h6.sal.bam	other	4482240	4482240	0	+	0	5	89	114	0.0
CP008925.1	h6.sal.bam	other	4482241	4482241	0	+	1	0	89	114	1.0
CP008925.1	h6.sal.bam	other	4482242	4482242	0	+	1	3	83	116	1.0
CP008925.1	h6.sal.bam	other	4482243	4482243	0	+	1	1	84	113	1.0
CP008925.1	h6.sal.bam	other	4482244	4482244	0	+	1	2	85	113	1.0
CP008925.1	h6.sal.bam	other	4482245	4482245	0	+	3	1	84	112	3.0
CP008925.1	h6.sal.bam	other	4482246	4482246	0	+	3	2	87	111	3.0
CP008925.1	h6.sal.bam	other	4482247	4482247	0	+	1	2	86	110	1.0
CP008925.1	h6.sal.bam	other	4482248	4482248	0	+	0	1	84	112	0.0
CP008925.1	h6.sal.bam	other	4482249	4482249	0	+	0	0	83	113	0.0
CP008925.1	h6.sal.bam	other	4482250	4482250	0	+	4	2	87	113	4.0
CP008925.1	h6.sal.bam	other	4482251	4482251	0	+	2	2	88	112	2.0
CP008925.1	h6.sal.bam	other	4482252	4482252	0	+	2	3	88	111	2.0
CP008925.1	h6.sal.bam	other	4482253	4482253	0	+	3	4	89	109	3.0
CP008925.1	h6.sal.bam	other	4482254	4482254	0	+	1	2	90	108	1.0
CP008925.1	h6.sal.bam	other	4482255	4482255	0	+	0	2	89	107	0.0
CP008925.1	h6.sal.bam	other	4482256	4482256	0	+	2	1	91	107	2.0
CP008925.1	h6.sal.bam	other	4482257	4482257	0	+	4	1	94	109	4.0
CP008925.1	h6.sal.bam	other	4482258	4482258	0	+	0	1	93	108	0.0
CP008925.1	h6.sal.bam	other	4482259	4482259	0	+	1	2	91	109	1.0
CP008925.1	h6.sal.bam	other	4482260	4482260	0	+	2	2	93	110	2.0
CP008925.1	h6.sal.bam	other	4482261	4482261	0	+	1	0	94	108	1.0
CP008925.1	h6.sal.bam	other	4482262	4482262	0	+	1	1	90	109	1.0
CP008925.1	h6.sal.bam	other	4482263	4482263	0	+	1	1	91	109	1.0
CP008925.1	h6.sal.bam	other	4482264	4482264	0	+	0	0	89	110	0.0
CP008925.1	h6.sal.bam	other	4482265	4482265	0	+	1	2	90	116	1.0
CP008925.1	h6.sal.bam	other	4482266	4482266	0	+	3	2	91	117	3.0
CP008925.1	h6.sal.bam	other	4482267	4482267	0	+	1	3	91	117	1.0
CP008925.1	h6.sal.bam	other	4482268	4482268	0	+	1	0	92	115	1.0
CP008925.1	h6.sal.bam	other	4482269	4482269	0	+	1	1	91	117	1.0
CP008925.1	h6.sal.bam	other	4482270	4482270	0	+	1	2	92	116	1.0
CP008925.1	h6.sal.bam	other	4482271	4482271	0	+	2	0	94	115	2.0
CP008925.1	h6.sal.bam	other	4482272	4482272	0	+	2	3	95	120	2.0
CP008925.1	h6.sal.bam	GAAC	4482273	4482273	4482281	+	5	3	97	117	5.0
CP008925.1	h6.sal.bam	other	4482274	4482274	0	+	0	0	95	117	0.0
CP008925.1	h6.sal.bam	GAAC	4482275	4482275	4482281	+	0	2	95	117	0.0
CP008925.1	h6.sal.bam	other	4482276	4482276	0	+	2	2	94	120	2.0
CP008925.1	h6.sal.bam	other	4482277	4482277	0	+	2	1	96	119	2.0
CP008925.1	h6.sal.bam	other	4482278	4482278	0	+	1	3	95	119	1.0
CP008925.1	h6.sal.bam	other	4482279	4482279	0	+	2	2	95	117	2.0
CP008925.1	h6.sal.bam	other	4482280	4482280	0	+	4	1	99	115	4.0
CP008925.1	h6.sal.bam	other	4482281	4482281	0	+	1	4	99	119	1.0
CP008925.1	h6.sal.bam	other	4482282	4482282	0	+	1	2	100	115	1.0
CP008925.1	h6.sal.bam	other	4482283	4482283	0	+	2	1	102	113	2.0
CP008925.1	h6.sal.bam	other	4482284	4482284	0	+	1	0	103	112	1.0
CP008925.1	h6.sal.bam	other	4482285	4482285	0	+	0	0	103	112	0.0
CP008925.1	h6.sal.bam	other	4482286	4482286	0	+	2	1	105	115	2.0
CP008925.1	h6.sal.bam	other	4482287	4482287	0	+	2	1	104	119	2.0
CP008925.1	h6.sal.bam	other	4482288	4482288	0	+	1	3	102	118	1.0
CP008925.1	h6.sal.bam	other	4482289	4482289	0	+	1	2	103	117	1.0
CP008925.1	h6.sal.bam	GAAC	4482290	4482290	4482281	+	1	0	104	115	1.0
CP008925.1	h6.sal.bam	other	4482291	4482291	0	+	1	3	102	118	1.0
CP008925.1	h6.sal.bam	GAAC	4482292	4482292	4482281	+	0	2	100	116	0.0
CP008925.1	h6.sal.bam	other	4482293	4482293	0	+	0	2	97	115	0.0
CP008925.1	h6.sal.bam	other	4482294	4482294	0	+	1	3	98	113	1.0
CP008925.1	h6.sal.bam	other	4482295	4482295	0	+	1	0	96	112	1.0
CP008925.1	h6.sal.bam	other	4482296	4482296	0	+	4	3	100	113	4.0
CP008925.1	h6.sal.bam	other	4482297	4482297	0	+	1	3	101	111	1.0
CP008925.1	h6.sal.bam	other	4482298	4482298	0	+	3	1	104	109	3.0
CP008925.1	h6.sal.bam	other	4482299	4482299	0	+	0	0	103	112	0.0
CP008925.1	h6.sal.bam	other	4482300	4482300	0	+	1	0	103	117	1.0
CP008925.1	h6.sal.bam	other	4482301	4482301	0	+	1	3	103	118	1.0
CP008925.1	h6.sal.bam	other	4482302	4482302	0	+	2	2	105	115	2.0
CP008925.1	h6.sal.bam	other	4482303	4482303	0	+	1	1	103	115	1.0
CP008925.1	h6.sal.bam	other	4482304	4482304	0	+	1	1	104	115	1.0
CP008925.1	h6.sal.bam	other	4482305	4482305	0	+	1	0	105	115	1.0
CP008925.1	h6.sal.bam	other	4482306	4482306	0	+	4	1	109	115	4.0
CP008925.1	h6.sal.bam	other	4482307	4482307	0	+	2	3	109	114	2.0
CP008925.1	h6.sal.bam	other	4482308	4482308	0	+	3	2	110	117	3.0
CP008925.1	h6.sal.bam	other	4482309	4482309	0	+	0	0	110	115	0.0
CP008925.1	h6.sal.bam	other	4482310	4482310	0	+	0	0	110	116	0.0
CP008925.1	h6.sal.bam	other	4482311	4482311	0	+	2	0	110	116	2.0
CP008925.1	h6.sal.bam	other	4482312	4482312	0	+	0	2	110	117	0.0
CP008925.1	h6.sal.bam	other	4482313	4482313	0	+	0	1	110	115	0.0
CP008925.1	h6.sal.bam	other	4482314	4482314	0	+	2	2	106	115	2.0
CP008925.1	h6.sal.bam	other	4482315	4482315	0	+	1	2	107	114	1.0
CP008925.1	h6.sal.bam	other	4482316	4482316	0	+	0	2	104	114	0.0
CP008925.1	h6.sal.bam	other	4482317	4482317	0	+	2	0	106	114	2.0
CP008925.1	h6.sal.bam	other	4482318	4482318	0	+	1	1	107	115	1.0
CP008925.1	h6.sal.bam	other	4482319	4482319	0	+	1	1	104	115	1.0
CP008925.1	h6.sal.bam	other	4482320	4482320	0	+	1	1	102	115	1.0
CP008925.1	h6.sal.bam	other	4482321	4482321	0	+	0	3	102	114	0.0
CP008925.1	h6.sal.bam	other	4482322	4482322	0	+	2	1	103	112	2.0
CP008925.1	h6.sal.bam	other	4482323	4482323	0	+	1	2	104	111	1.0
CP008925.1	h6.sal.bam	other	4482324	4482324	0	+	0	1	104	109	0.0
CP008925.1	h6.sal.bam	other	4482325	4482325	0	+	1	0	101	108	1.0
CP008925.1	h6.sal.bam	other	4482326	4482326	0	+	2	1	101	108	2.0
CP008925.1	h6.sal.bam	other	4482327	4482327	0	+	1	2	100	108	1.0
CP008925.1	h6.sal.bam	other	4482328	4482328	0	+	1	3	98	109	1.0
CP008925.1	h6.sal.bam	other	4482329	4482329	0	+	5	0	102	106	5.0
CP008925.1	h6.sal.bam	other	4482330	4482330	0	+	1	2	103	106	1.0
CP008925.1	h6.sal.bam	other	4482331	4482331	0	+	0	3	100	105	0.0
CP008925.1	h6.sal.bam	other	4482332	4482332	0	+	1	0	98	103	1.0
CP008925.1	h6.sal.bam	other	4482333	4482333	0	+	3	2	100	104	3.0
CP008925.1	h6.sal.bam	other	4482334	4482334	0	+	2	3	102	102	2.0
CP008925.1	h6.sal.bam	other	4482335	4482335	0	+	1	1	101	100	1.0
CP008925.1	h6.sal.bam	other	4482336	4482336	0	+	0	1	100	99	0.0
CP008925.1	h6.sal.bam	other	4482337	4482337	0	+	2	0	100	99	2.0
CP008925.1	h6.sal.bam	other	4482338	4482338	0	+	0	2	100	99	0.0
CP008925.1	h6.sal.bam	other	4482339	4482339	0	+	3	8	103	99	3.0
CP008925.1	h6.sal.bam	other	4482340	4482340	0	+	2	1	104	93	2.0
CP008925.1	h6.sal.bam	other	4482341	4482341	0	+	1	2	102	93	1.0
CP008925.1	h6.sal.bam	other	4482342	4482342	0	+	1	1	102	92	1.0
CP008925.1	h6.sal.bam	other	4482343	4482343	0	+	1	2	102	91	1.0
CP008925.1	h6.sal.bam	other	4482344	4482344	0	+	0	1	101	90	0.0
CP008925.1	h6.sal.bam	other	4482345	4482345	0	+	4	1	102	91	4.0
CP008925.1	h6.sal.bam	other	4482346	4482346	0	+	2	6	104	91	2.0
CP008925.1	h6.sal.bam	other	4482347	4482347	0	+	2	0	99	86	2.0
CP008925.1	h6.sal.bam	other	4482348	4482348	0	+	1	2	100	87	1.0
CP008925.1	h6.sal.bam	other	4482349	4482349	0	+	0	3	100	86	0.0
CP008925.1	h6.sal.bam	other	4482350	4482350	0	+	1	3	101	86	1.0
CP008925.1	h6.sal.bam	other	4482351	4482351	0	+	3	1	102	84	3.0
CP008925.1	h6.sal.bam	other	4482352	4482352	0	+	1	1	100	84	1.0
CP008925.1	h6.sal.bam	other	4482353	4482353	0	+	1	1	99	83	1.0
CP008925.1	h6.sal.bam	other	4482354	4482354	0	+	1	3	100	82	1.0
CP008925.1	h6.sal.bam	other	4482355	4482355	0	+	1	2	97	80	1.0
CP008925.1	h6.sal.bam	other	4482356	4482356	0	+	1	0	96	84	1.0
CP008925.1	h6.sal.bam	other	4482357	4482357	0	+	1	0	97	84	1.0
CP008925.1	h6.sal.bam	other	4482358	4482358	0	+	2	1	97	89	2.0
CP008925.1	h6.sal.bam	other	4482359	4482359	0	+	0	2	96	90	0.0
CP008925.1	h6.sal.bam	other	4482360	4482360	0	+	0	0	94	88	0.0
CP008925.1	h6.sal.bam	other	4482361	4482361	0	+	0	5	94	88	0.0
CP008925.1	h6.sal.bam	other	4482362	4482362	0	+	2	0	94	86	2.0
CP008925.1	h6.sal.bam	other	4482363	4482363	0	+	0	2	93	87	0.0
CP008925.1	h6.sal.bam	other	4482364	4482364	0	+	1	2	92	88	1.0
CP008925.1	h6.sal.bam	other	4482365	4482365	0	+	1	1	91	89	1.0
CP008925.1	h6.sal.bam	other	4482366	4482366	0	+	1	0	92	88	1.0
CP008925.1	h6.sal.bam	other	4482367	4482367	0	+	2	1	94	88	2.0
CP008925.1	h6.sal.bam	other	4482368	4482368	0	+	3	1	95	87	3.0
CP008925.1	h6.sal.bam	other	4482369	4482369	0	+	2	2	97	87	2.0
CP008925.1	h6.sal.bam	other	4482370	4482370	0	+	1	1	98	85	1.0
CP008925.1	h6.sal.bam	other	4482371	4482371	0	+	1	1	95	84	1.0
CP008925.1	h6.sal.bam	other	4482372	4482372	0	+	2	1	96	84	2.0
CP008925.1	h6.sal.bam	other	4482373	4482373	0	+	2	2	94	86	2.0
CP008925.1	h6.sal.bam	other	4482374	4482374	0	+	0	5	94	84	0.0
CP008925.1	h6.sal.bam	other	4482375	4482375	0	+	1	1	94	80	1.0
CP008925.1	h6.sal.bam	other	4482376	4482376	0	+	0	1	92	79	0.0
CP008925.1	h6.sal.bam	other	4482377	4482377	0	+	1	1	92	81	1.0
CP008925.1	h6.sal.bam	other	4482378	4482378	0	+	0	1	91	82	0.0
CP008925.1	h6.sal.bam	other	4482379	4482379	0	+	0	1	91	81	0.0
CP008925.1	h6.sal.bam	other	4482380	4482380	0	+	1	1	92	85	1.0
CP008925.1	h6.sal.bam	other	4482381	4482381	0	+	0	3	86	84	0.0
CP008925.1	h6.sal.bam	other	4482382	4482382	0	+	4	3	90	81	4.0
CP008925.1	h6.sal.bam	other	4482383	4482383	0	+	2	0	89	79	2.0
CP008925.1	h6.sal.bam	other	4482384	4482384	0	+	1	1	90	79	1.0
CP008925.1	h6.sal.bam	other	4482385	4482385	0	+	2	0	92	78	2.0
CP008925.1	h6.sal.bam	other	4482386	4482386	0	+	1	1	91	81	1.0
CP008925.1	h6.sal.bam	other	4482387	4482387	0	+	0	1	91	80	0.0
CP008925.1	h6.sal.bam	other	4482388	4482388	0	+	1	1	92	79	1.0
CP008925.1	h6.sal.bam	other	4482389	4482389	0	+	1	1	91	79	1.0
CP008925.1	h6.sal.bam	other	4482390	4482390	0	+	2	1	92	78	2.0
CP008925.1	h6.sal.bam	other	4482391	4482391	0	+	0	1	90	79	0.0
CP008925.1	h6.sal.bam	other	4482392	4482392	0	+	2	1	91	80	2.0
CP008925.1	h6.sal.bam	other	4482393	4482393	0	+	0	1	91	79	0.0
CP008925.1	h6.sal.bam	other	4482394	4482394	0	+	2	2	91	80	2.0
CP008925.1	h6.sal.bam	other	4482395	4482395	0	+	2	0	90	80	2.0
CP008925.1	h6.sal.bam	other	4482396	4482396	0	+	0	0	90	81	0.0
CP008925.1	h6.sal.bam	other	4482397	4482397	0	+	2	0	92	81	2.0
CP008925.1	h6.sal.bam	other	4482398	4482398	0	+	1	0	93	81	1.0
CP008925.1	h6.sal.bam	other	4482399	4482399	0	+	1	1	91	85	1.0
CP008925.1	h6.sal.bam	other	4482400	4482400	0	+	1	0	92	87	1.0
CP008925.1	h6.sal.bam	other	4482401	4482401	0	+	0	0	92	89	0.0
CP008925.1	h6.sal.bam	other	4482402	4482402	0	+	1	3	92	90	1.0
CP008925.1	h6.sal.bam	other	4482403	4482403	0	+	0	1	91	88	0.0
CP008925.1	h6.sal.bam	other	4482404	4482404	0	+	4	0	91	89	4.0
CP008925.1	h6.sal.bam	other	4482405	4482405	0	+	1	1	90	89	1.0
CP008925.1	h6.sal.bam	other	4482406	4482406	0	+	3	2	93	88	3.0
CP008925.1	h6.sal.bam	GTTC	4482407	4482407	4482415	+	3	0	92	87	3.0
CP008925.1	h6.sal.bam	other	4482408	4482408	0	+	1	0	93	87	1.0
CP008925.1	h6.sal.bam	GTTC	4482409	4482409	4482415	+	4	1	95	91	4.0
CP008925.1	h6.sal.bam	other	4482410	4482410	0	+	0	1	94	90	0.0
CP008925.1	h6.sal.bam	other	4482411	4482411	0	+	1	0	93	89	1.0
CP008925.1	h6.sal.bam	other	4482412	4482412	0	+	3	1	96	90	3.0
CP008925.1	h6.sal.bam	other	4482413	4482413	0	+	1	1	94	90	1.0
CP008925.1	h6.sal.bam	other	4482414	4482414	0	+	2	2	96	90	2.0
CP008925.1	h6.sal.bam	other	4482415	4482415	0	+	2	1	95	90	2.0
CP008925.1	h6.sal.bam	other	4482416	4482416	0	+	0	1	94	89	0.0
CP008925.1	h6.sal.bam	other	4482417	4482417	0	+	1	0	94	90	1.0
CP008925.1	h6.sal.bam	other	4482418	4482418	0	+	0	1	93	90	0.0
CP008925.1	h6.sal.bam	other	4482419	4482419	0	+	1	2	94	89	1.0
CP008925.1	h6.sal.bam	other	4482420	4482420	0	+	0	1	90	91	0.0
CP008925.1	h6.sal.bam	other	4482421	4482421	0	+	0	1	88	90	0.0
CP008925.1	h6.sal.bam	other	4482422	4482422	0	+	1	1	88	91	1.0
CP008925.1	h6.sal.bam	other	4482423	4482423	0	+	0	2	87	92	0.0
CP008925.1	h6.sal.bam	GTTC	4482424	4482424	4482415	+	0	4	87	93	0.0
CP008925.1	h6.sal.bam	other	4482425	4482425	0	+	1	1	84	90	1.0
CP008925.1	h6.sal.bam	GTTC	4482426	4482426	4482415	+	4	0	88	89	4.0
CP008925.1	h6.sal.bam	other	4482427	4482427	0	+	1	0	88	91	1.0
CP008925.1	h6.sal.bam	other	4482428	4482428	0	+	1	1	87	93	1.0
CP008925.1	h6.sal.bam	other	4482429	4482429	0	+	1	0	86	93	1.0
CP008925.1	h6.sal.bam	other	4482430	4482430	0	+	0	6	83	94	0.0
CP008925.1	h6.sal.bam	other	4482431	4482431	0	+	0	4	83	92	0.0
CP008925.1	h6.sal.bam	other	4482432	4482432	0	+	0	0	83	88	0.0
CP008925.1	h6.sal.bam	other	4482433	4482433	0	+	0	2	83	88	0.0
CP008925.1	h6.sal.bam	other	4482434	4482434	0	+	2	0	85	87	2.0
CP008925.1	h6.sal.bam	other	4482435	4482435	0	+	3	1	88	87	3.0
CP008925.1	h6.sal.bam	other	4482436	4482436	0	+	2	2	90	88	2.0
CP008925.1	h6.sal.bam	other	4482437	4482437	0	+	4	0	92	86	4.0
CP008925.1	h6.sal.bam	other	4482438	4482438	0	+	2	3	94	86	2.0
CP008925.1	h6.sal.bam	other	4482439	4482439	0	+	2	3	95	84	2.0
CP008925.1	h6.sal.bam	other	4482440	4482440	0	+	1	0	89	82	1.0
CP008925.1	h6.sal.bam	other	4482441	4482441	0	+	1	0	90	85	1.0
CP008925.1	h6.sal.bam	other	4482442	4482442	0	+	0	0	90	85	0.0
CP008925.1	h6.sal.bam	other	4482443	4482443	0	+	0	1	90	88	0.0
CP008925.1	h6.sal.bam	other	4482444	4482444	0	+	1	0	88	90	1.0
CP008925.1	h6.sal.bam	other	4482445	4482445	0	+	0	0	88	92	0.0
CP008925.1	h6.sal.bam	other	4482446	4482446	0	+	2	2	89	93	2.0
CP008925.1	h6.sal.bam	other	4482447	4482447	0	+	0	2	87	93	0.0
CP008925.1	h6.sal.bam	other	4482448	4482448	0	+	0	0	85	91	0.0
CP008925.1	h6.sal.bam	other	4482449	4482449	0	+	0	1	85	94	0.0
CP008925.1	h6.sal.bam	other	4482450	4482450	0	+	1	0	85	94	1.0
CP008925.1	h6.sal.bam	other	4482451	4482451	0	+	2	3	86	95	2.0
CP008925.1	h6.sal.bam	other	4482452	4482452	0	+	2	3	88	92	2.0
CP008925.1	h6.sal.bam	other	4482453	4482453	0	+	0	2	88	91	0.0
CP008925.1	h6.sal.bam	other	4482454	4482454	0	+	0	2	88	90	0.0
CP008925.1	h6.sal.bam	other	4482455	4482455	0	+	0	0	87	88	0.0
CP008925.1	h6.sal.bam	other	4482456	4482456	0	+	1	1	84	90	1.0
CP008925.1	h6.sal.bam	other	4482457	4482457	0	+	1	0	83	90	1.0
CP008925.1	h6.sal.bam	other	4482458	4482458	0	+	1	0	80	92	1.0
CP008925.1	h6.sal.bam	other	4482459	4482459	0	+	0	2	80	93	0.0
CP008925.1	h6.sal.bam	other	4482460	4482460	0	+	2	1	82	91	2.0
CP008925.1	h6.sal.bam	other	4482461	4482461	0	+	2	0	84	91	2.0
CP008925.1	h6.sal.bam	other	4482462	4482462	0	+	3	1	87	91	3.0
CP008925.1	h6.sal.bam	other	4482463	4482463	0	+	0	0	86	92	0.0
CP008925.1	h6.sal.bam	other	4482464	4482464	0	+	0	1	85	93	0.0
CP008925.1	h6.sal.bam	other	4482465	4482465	0	+	1	1	84	95	1.0
CP008925.1	h6.sal.bam	other	4482466	4482466	0	+	0	2	84	95	0.0
CP008925.1	h6.sal.bam	other	4482467	4482467	0	+	0	2	82	96	0.0
CP008925.1	h6.sal.bam	other	4482468	4482468	0	+	1	0	81	94	1.0
CP008925.1	h6.sal.bam	other	4482469	4482469	0	+	1	2	82	94	1.0
CP008925.1	h6.sal.bam	other	4482470	4482470	0	+	0	1	80	95	0.0
CP008925.1	h6.sal.bam	other	4482471	4482471	0	+	2	0	80	96	2.0
CP008925.1	h6.sal.bam	other	4482472	4482472	0	+	1	2	80	98	1.0
CP008925.1	h6.sal.bam	other	4482473	4482473	0	+	2	2	82	96	2.0
CP008925.1	h6.sal.bam	other	4482474	4482474	0	+	1	3	82	96	1.0
CP008925.1	h6.sal.bam	other	4482475	4482475	0	+	2	2	83	94	2.0
CP008925.1	h6.sal.bam	other	4482476	4482476	0	+	0	1	82	93	0.0
CP008925.1	h6.sal.bam	other	4482477	4482477	0	+	0	1	81	96	0.0
CP008925.1	h6.sal.bam	other	4482478	4482478	0	+	1	2	82	95	1.0
CP008925.1	h6.sal.bam	other	4482479	4482479	0	+	2	0	79	96	2.0
CP008925.1	h6.sal.bam	other	4482480	4482480	0	+	4	0	83	96	4.0
CP008925.1	h6.sal.bam	other	4482481	4482481	0	+	2	1	79	99	2.0
CP008925.1	h6.sal.bam	other	4482482	4482482	0	+	3	2	82	98	3.0
CP008925.1	h6.sal.bam	other	4482483	4482483	0	+	0	2	78	99	0.0
CP008925.1	h6.sal.bam	other	4482484	4482484	0	+	0	0	78	97	0.0
CP008925.1	h6.sal.bam	other	4482485	4482485	0	+	0	0	78	98	0.0
CP008925.1	h6.sal.bam	other	4482486	4482486	0	+	0	1	77	98	0.0
CP008925.1	h6.sal.bam	other	4482487	4482487	0	+	0	1	73	98	0.0
CP008925.1	h6.sal.bam	other	4482488	4482488	0	+	3	1	74	98	3.0
CP008925.1	h6.sal.bam	other	4482489	4482489	0	+	2	2	74	99	2.0
CP008925.1	h6.sal.bam	other	4482490	4482490	0	+	1	2	75	98	1.0
CP008925.1	h6.sal.bam	other	4482491	4482491	0	+	1	1	76	96	1.0
CP008925.1	h6.sal.bam	other	4482492	4482492	0	+	1	1	76	95	1.0
CP008925.1	h6.sal.bam	other	4482493	4482493	0	+	0	0	76	97	0.0
CP008925.1	h6.sal.bam	other	4482494	4482494	0	+	1	3	76	99	1.0
CP008925.1	h6.sal.bam	other	4482495	4482495	0	+	1	1	77	96	1.0
CP008925.1	h6.sal.bam	other	4482496	4482496	0	+	4	1	81	98	4.0
CP008925.1	h6.sal.bam	other	4482497	4482497	0	+	0	1	80	97	0.0
CP008925.1	h6.sal.bam	other	4482498	4482498	0	+	2	3	82	96	2.0
CP008925.1	h6.sal.bam	other	4482499	4482499	0	+	1	1	83	93	1.0
CP008925.1	h6.sal.bam	other	4482500	4482500	0	+	0	1	82	93	0.0
CP008925.1	h6.sal.bam	other	4482501	4482501	0	+	1	2	78	95	1.0
CP008925.1	h6.sal.bam	other	4482502	4482502	0	+	2	2	80	93	2.0
CP008925.1	h6.sal.bam	other	4482503	4482503	0	+	0	2	79	91	0.0
CP008925.1	h6.sal.bam	other	4482504	4482504	0	+	2	0	80	92	2.0
CP008925.1	h6.sal.bam	other	4482505	4482505	0	+	1	4	81	98	1.0
CP008925.1	h6.sal.bam	other	4482506	4482506	0	+	1	0	82	95	1.0
CP008925.1	h6.sal.bam	other	4482507	4482507	0	+	2	0	83	95	2.0
CP008925.1	h6.sal.bam	other	4482508	4482508	0	+	1	1	83	96	1.0
CP008925.1	h6.sal.bam	other	4482509	4482509	0	+	1	0	84	98	1.0
CP008925.1	h6.sal.bam	other	4482510	4482510	0	+	2	2	81	100	2.0
CP008925.1	h6.sal.bam	other	4482511	4482511	0	+	1	0	82	98	1.0
CP008925.1	h6.sal.bam	other	4482512	4482512	0	+	4	2	80	99	4.0
CP008925.1	h6.sal.bam	other	4482513	4482513	0	+	0	1	80	98	0.0
CP008925.1	h6.sal.bam	other	4482514	4482514	0	+	0	1	77	97	0.0
CP008925.1	h6.sal.bam	other	4482515	4482515	0	+	1	3	78	98	1.0
CP008925.1	h6.sal.bam	other	4482516	4482516	0	+	0	0	77	97	0.0
CP008925.1	h6.sal.bam	other	4482517	4482517	0	+	0	3	76	98	0.0
CP008925.1	h6.sal.bam	other	4482518	4482518	0	+	1	4	77	96	1.0
CP008925.1	h6.sal.bam	other	4482519	4482519	0	+	0	2	77	93	0.0
CP008925.1	h6.sal.bam	other	4482520	4482520	0	+	1	1	78	91	1.0
CP008925.1	h6.sal.bam	other	4482521	4482521	0	+	2	1	78	92	2.0
CP008925.1	h6.sal.bam	other	4482522	4482522	0	+	0	2	78	93	0.0
CP008925.1	h6.sal.bam	other	4482523	4482523	0	+	4	1	82	91	4.0
CP008925.1	h6.sal.bam	other	4482524	4482524	0	+	0	0	82	91	0.0
CP008925.1	h6.sal.bam	other	4482525	4482525	0	+	1	1	80	93	1.0
CP008925.1	h6.sal.bam	other	4482526	4482526	0	+	0	1	80	92	0.0
CP008925.1	h6.sal.bam	other	4482527	4482527	0	+	2	1	80	94	2.0
CP008925.1	h6.sal.bam	other	4482528	4482528	0	+	1	1	81	94	1.0
CP008925.1	h6.sal.bam	other	4482529	4482529	0	+	3	0	84	95	3.0
CP008925.1	h6.sal.bam	other	4482530	4482530	0	+	1	2	83	99	1.0
CP008925.1	h6.sal.bam	other	4482531	4482531	0	+	0	1	82	97	0.0
CP008925.1	h6.sal.bam	other	4482532	4482532	0	+	0	2	81	97	0.0
CP008925.1	h6.sal.bam	other	4482533	4482533	0	+	1	0	82	95	1.0
CP008925.1	h6.sal.bam	other	4482534	4482534	0	+	0	0	80	97	0.0
CP008925.1	h6.sal.bam	other	4482535	4482535	0	+	0	1	80	97	0.0
CP008925.1	h6.sal.bam	other	4482536	4482536	0	+	2	2	79	96	2.0
CP008925.1	h6.sal.bam	other	4482537	4482537	0	+	0	1	78	97	0.0
CP008925.1	h6.sal.bam	other	4482538	4482538	0	+	1	2	79	98	1.0
CP008925.1	h6.sal.bam	other	4482539	4482539	0	+	3	1	80	96	3.0
CP008925.1	h6.sal.bam	other	4482540	4482540	0	+	2	1	82	95	2.0
CP008925.1	h6.sal.bam	other	4482541	4482541	0	+	2	3	84	95	2.0
CP008925.1	h6.sal.bam	other	4482542	4482542	0	+	1	0	85	92	1.0
CP008925.1	h6.sal.bam	other	4482543	4482543	0	+	2	3	87	92	2.0
CP008925.1	h6.sal.bam	other	4482544	4482544	0	+	1	1	87	89	1.0
CP008925.1	h6.sal.bam	other	4482545	4482545	0	+	0	1	86	92	0.0
CP008925.1	h6.sal.bam	other	4482546	4482546	0	+	1	2	86	91	1.0
CP008925.1	h6.sal.bam	other	4482547	4482547	0	+	1	2	86	94	1.0
CP008925.1	h6.sal.bam	other	4482548	4482548	0	+	1	1	80	93	1.0
CP008925.1	h6.sal.bam	other	4482549	4482549	0	+	1	1	81	94	1.0
CP008925.1	h6.sal.bam	other	4482550	4482550	0	+	1	4	82	93	1.0
CP008925.1	h6.sal.bam	other	4482551	4482551	0	+	1	0	83	90	1.0
CP008925.1	h6.sal.bam	other	4482552	4482552	0	+	1	0	84	90	1.0
CP008925.1	h6.sal.bam	GTTC	4482553	4482553	4482561	+	2	3	85	90	2.0
CP008925.1	h6.sal.bam	other	4482554	4482554	0	+	4	1	87	91	4.0
CP008925.1	h6.sal.bam	GTTC	4482555	4482555	4482561	+	1	2	86	91	1.0
CP008925.1	h6.sal.bam	other	4482556	4482556	0	+	0	0	84	90	0.0
CP008925.1	h6.sal.bam	other	4482557	4482557	0	+	2	3	83	90	2.0
CP008925.1	h6.sal.bam	other	4482558	4482558	0	+	2	1	85	91	2.0
CP008925.1	h6.sal.bam	other	4482559	4482559	0	+	1	0	86	91	1.0
CP008925.1	h6.sal.bam	other	4482560	4482560	0	+	4	1	90	91	4.0
CP008925.1	h6.sal.bam	other	4482561	4482561	0	+	1	0	91	91	1.0
CP008925.1	h6.sal.bam	other	4482562	4482562	0	+	0	2	91	91	0.0
CP008925.1	h6.sal.bam	other	4482563	4482563	0	+	0	1	88	90	0.0
CP008925.1	h6.sal.bam	other	4482564	4482564	0	+	0	1	86	89	0.0
CP008925.1	h6.sal.bam	other	4482565	4482565	0	+	0	2	85	88	0.0
CP008925.1	h6.sal.bam	other	4482566	4482566	0	+	1	1	85	93	1.0
CP008925.1	h6.sal.bam	other	4482567	4482567	0	+	1	0	85	92	1.0
CP008925.1	h6.sal.bam	other	4482568	4482568	0	+	2	1	87	92	2.0
CP008925.1	h6.sal.bam	other	4482569	4482569	0	+	0	0	86	90	0.0
CP008925.1	h6.sal.bam	GTTC	4482570	4482570	4482561	+	0	3	85	92	0.0
CP008925.1	h6.sal.bam	other	4482571	4482571	0	+	1	0	82	89	1.0
CP008925.1	h6.sal.bam	GTTC	4482572	4482572	4482561	+	2	1	84	91	2.0
CP008925.1	h6.sal.bam	other	4482573	4482573	0	+	0	0	82	91	0.0
CP008925.1	h6.sal.bam	other	4482574	4482574	0	+	1	0	82	93	1.0
CP008925.1	h6.sal.bam	other	4482575	4482575	0	+	0	4	82	96	0.0
CP008925.1	h6.sal.bam	other	4482576	4482576	0	+	2	0	83	93	2.0
CP008925.1	h6.sal.bam	other	4482577	4482577	0	+	3	3	84	93	3.0
CP008925.1	h6.sal.bam	other	4482578	4482578	0	+	0	3	81	91	0.0
CP008925.1	h6.sal.bam	other	4482579	4482579	0	+	2	3	83	92	2.0
CP008925.1	h6.sal.bam	other	4482580	4482580	0	+	0	1	83	89	0.0
CP008925.1	h6.sal.bam	other	4482581	4482581	0	+	0	0	82	88	0.0
CP008925.1	h6.sal.bam	other	4482582	4482582	0	+	2	1	80	93	2.0
CP008925.1	h6.sal.bam	other	4482583	4482583	0	+	1	4	81	93	1.0
CP008925.1	h6.sal.bam	other	4482584	4482584	0	+	0	1	80	89	0.0
CP008925.1	h6.sal.bam	other	4482585	4482585	0	+	2	0	79	90	2.0
CP008925.1	h6.sal.bam	other	4482586	4482586	0	+	0	2	78	92	0.0
CP008925.1	h6.sal.bam	other	4482587	4482587	0	+	1	0	76	90	1.0
CP008925.1	h6.sal.bam	other	4482588	4482588	0	+	1	2	77	90	1.0
CP008925.1	h6.sal.bam	other	4482589	4482589	0	+	0	1	77	88	0.0
CP008925.1	h6.sal.bam	other	4482590	4482590	0	+	1	1	76	89	1.0
CP008925.1	h6.sal.bam	other	4482591	4482591	0	+	0	2	75	89	0.0
CP008925.1	h6.sal.bam	other	4482592	4482592	0	+	1	0	76	87	1.0
CP008925.1	h6.sal.bam	other	4482593	4482593	0	+	1	1	76	87	1.0
CP008925.1	h6.sal.bam	other	4482594	4482594	0	+	1	1	77	89	1.0
CP008925.1	h6.sal.bam	other	4482595	4482595	0	+	0	1	77	88	0.0
CP008925.1	h6.sal.bam	other	4482596	4482596	0	+	1	2	76	87	1.0
CP008925.1	h6.sal.bam	other	4482597	4482597	0	+	1	1	74	89	1.0
CP008925.1	h6.sal.bam	other	4482598	4482598	0	+	2	1	76	88	2.0
CP008925.1	h6.sal.bam	other	4482599	4482599	0	+	1	1	77	87	1.0
CP008925.1	h6.sal.bam	other	4482600	4482600	0	+	1	3	77	89	1.0
CP008925.1	h6.sal.bam	other	4482601	4482601	0	+	2	0	78	86	2.0
CP008925.1	h6.sal.bam	other	4482602	4482602	0	+	0	1	77	86	0.0
CP008925.1	h6.sal.bam	other	4482603	4482603	0	+	1	2	74	88	1.0
CP008925.1	h6.sal.bam	other	4482604	4482604	0	+	2	5	76	86	2.0
CP008925.1	h6.sal.bam	other	4482605	4482605	0	+	2	0	77	82	2.0
CP008925.1	h6.sal.bam	other	4482606	4482606	0	+	1	1	78	82	1.0
CP008925.1	h6.sal.bam	other	4482607	4482607	0	+	1	0	78	81	1.0
CP008925.1	h6.sal.bam	other	4482608	4482608	0	+	4	2	81	82	4.0
CP008925.1	h6.sal.bam	other	4482609	4482609	0	+	0	0	81	84	0.0
CP008925.1	h6.sal.bam	other	4482610	4482610	0	+	0	2	81	86	0.0
CP008925.1	h6.sal.bam	other	4482611	4482611	0	+	0	1	80	84	0.0
CP008925.1	h6.sal.bam	other	4482612	4482612	0	+	3	2	83	83	3.0
CP008925.1	h6.sal.bam	other	4482613	4482613	0	+	4	0	86	82	4.0
CP008925.1	h6.sal.bam	other	4482614	4482614	0	+	1	0	81	82	1.0
CP008925.1	h6.sal.bam	other	4482615	4482615	0	+	0	0	81	85	0.0
CP008925.1	h6.sal.bam	other	4482616	4482616	0	+	2	0	81	89	2.0
CP008925.1	h6.sal.bam	other	4482617	4482617	0	+	4	1	84	89	4.0
CP008925.1	h6.sal.bam	other	4482618	4482618	0	+	1	3	84	89	1.0
CP008925.1	h6.sal.bam	other	4482619	4482619	0	+	2	0	85	88	2.0
CP008925.1	h6.sal.bam	other	4482620	4482620	0	+	0	3	85	88	0.0
CP008925.1	h6.sal.bam	other	4482621	4482621	0	+	1	3	84	86	1.0
CP008925.1	h6.sal.bam	other	4482622	4482622	0	+	1	2	85	83	1.0
CP008925.1	h6.sal.bam	other	4482623	4482623	0	+	0	2	84	81	0.0
CP008925.1	h6.sal.bam	other	4482624	4482624	0	+	0	0	83	82	0.0
CP008925.1	h6.sal.bam	other	4482625	4482625	0	+	1	0	79	82	1.0
CP008925.1	h6.sal.bam	other	4482626	4482626	0	+	3	1	82	84	3.0
CP008925.1	h6.sal.bam	other	4482627	4482627	0	+	0	1	78	85	0.0
CP008925.1	h6.sal.bam	other	4482628	4482628	0	+	0	1	78	84	0.0
CP008925.1	h6.sal.bam	other	4482629	4482629	0	+	0	2	78	87	0.0
CP008925.1	h6.sal.bam	other	4482630	4482630	0	+	1	0	77	87	1.0
CP008925.1	h6.sal.bam	other	4482631	4482631	0	+	0	0	76	87	0.0
CP008925.1	h6.sal.bam	other	4482632	4482632	0	+	1	4	77	88	1.0
CP008925.1	h6.sal.bam	other	4482633	4482633	0	+	0	0	75	88	0.0
CP008925.1	h6.sal.bam	other	4482634	4482634	0	+	0	1	74	89	0.0
CP008925.1	h6.sal.bam	other	4482635	4482635	0	+	2	0	72	88	2.0
CP008925.1	h6.sal.bam	other	4482636	4482636	0	+	0	1	71	89	0.0
CP008925.1	h6.sal.bam	other	4482637	4482637	0	+	1	1	71	88	1.0
CP008925.1	h6.sal.bam	other	4482638	4482638	0	+	0	1	71	89	0.0
CP008925.1	h6.sal.bam	other	4482639	4482639	0	+	0	3	70	88	0.0
CP008925.1	h6.sal.bam	other	4482640	4482640	0	+	1	2	71	87	1.0
CP008925.1	h6.sal.bam	other	4482641	4482641	0	+	3	0	73	86	3.0
CP008925.1	h6.sal.bam	other	4482642	4482642	0	+	5	0	77	86	5.0
CP008925.1	h6.sal.bam	other	4482643	4482643	0	+	0	1	75	86	0.0
CP008925.1	h6.sal.bam	other	4482644	4482644	0	+	3	0	77	85	3.0
CP008925.1	h6.sal.bam	other	4482645	4482645	0	+	1	2	78	88	1.0
CP008925.1	h6.sal.bam	other	4482646	4482646	0	+	0	1	78	86	0.0
CP008925.1	h6.sal.bam	other	4482647	4482647	0	+	1	0	77	85	1.0
CP008925.1	h6.sal.bam	other	4482648	4482648	0	+	0	2	77	87	0.0
CP008925.1	h6.sal.bam	other	4482649	4482649	0	+	0	3	77	85	0.0
CP008925.1	h6.sal.bam	other	4482650	4482650	0	+	0	1	77	82	0.0
CP008925.1	h6.sal.bam	other	4482651	4482651	0	+	0	0	73	92	0.0
CP008925.1	h6.sal.bam	other	4482652	4482652	0	+	0	4	73	93	0.0
CP008925.1	h6.sal.bam	other	4482653	4482653	0	+	3	1	74	89	3.0
CP008925.1	h6.sal.bam	other	4482654	4482654	0	+	0	1	74	90	0.0
CP008925.1	h6.sal.bam	other	4482655	4482655	0	+	2	2	76	89	2.0
CP008925.1	h6.sal.bam	other	4482656	4482656	0	+	1	3	77	88	1.0
CP008925.1	h6.sal.bam	other	4482657	4482657	0	+	3	1	77	85	3.0
CP008925.1	h6.sal.bam	other	4482658	4482658	0	+	0	0	77	85	0.0
CP008925.1	h6.sal.bam	other	4482659	4482659	0	+	1	2	78	85	1.0
CP008925.1	h6.sal.bam	other	4482660	4482660	0	+	0	1	77	84	0.0
CP008925.1	h6.sal.bam	other	4482661	4482661	0	+	1	0	78	83	1.0
CP008925.1	h6.sal.bam	other	4482662	4482662	0	+	2	0	79	83	2.0
CP008925.1	h6.sal.bam	other	4482663	4482663	0	+	2	1	80	85	2.0
CP008925.1	h6.sal.bam	other	4482664	4482664	0	+	1	1	81	85	1.0
CP008925.1	h6.sal.bam	other	4482665	4482665	0	+	2	1	82	86	2.0
CP008925.1	h6.sal.bam	other	4482666	4482666	0	+	0	0	81	87	0.0
CP008925.1	h6.sal.bam	other	4482667	4482667	0	+	2	0	82	88	2.0
CP008925.1	h6.sal.bam	other	4482668	4482668	0	+	1	3	82	88	1.0
CP008925.1	h6.sal.bam	other	4482669	4482669	0	+	3	4	84	85	3.0
CP008925.1	h6.sal.bam	other	4482670	4482670	0	+	1	0	85	81	1.0
CP008925.1	h6.sal.bam	other	4482671	4482671	0	+	0	0	84	84	0.0
CP008925.1	h6.sal.bam	other	4482672	4482672	0	+	1	2	82	85	1.0
CP008925.1	h6.sal.bam	other	4482673	4482673	0	+	2	1	82	83	2.0
CP008925.1	h6.sal.bam	other	4482674	4482674	0	+	2	0	83	84	2.0
CP008925.1	h6.sal.bam	other	4482675	4482675	0	+	0	1	83	84	0.0
CP008925.1	h6.sal.bam	other	4482676	4482676	0	+	2	2	83	83	2.0
CP008925.1	h6.sal.bam	other	4482677	4482677	0	+	0	0	83	81	0.0
CP008925.1	h6.sal.bam	other	4482678	4482678	0	+	1	0	83	83	1.0
CP008925.1	h6.sal.bam	other	4482679	4482679	0	+	1	1	82	83	1.0
CP008925.1	h6.sal.bam	other	4482680	4482680	0	+	0	0	81	82	0.0
CP008925.1	h6.sal.bam	other	4482681	4482681	0	+	0	1	80	83	0.0
CP008925.1	h6.sal.bam	other	4482682	4482682	0	+	4	1	80	82	4.0
CP008925.1	h6.sal.bam	other	4482683	4482683	0	+	0	3	80	83	0.0
CP008925.1	h6.sal.bam	other	4482684	4482684	0	+	0	2	80	81	0.0
CP008925.1	h6.sal.bam	other	4482685	4482685	0	+	1	0	78	79	1.0
CP008925.1	h6.sal.bam	other	4482686	4482686	0	+	0	0	78	79	0.0
CP008925.1	h6.sal.bam	other	4482687	4482687	0	+	0	1	78	79	0.0
CP008925.1	h6.sal.bam	other	4482688	4482688	0	+	2	1	75	80	2.0
CP008925.1	h6.sal.bam	other	4482689	4482689	0	+	0	3	75	81	0.0
CP008925.1	h6.sal.bam	other	4482690	4482690	0	+	2	4	77	80	2.0
CP008925.1	h6.sal.bam	other	4482691	4482691	0	+	0	1	71	76	0.0
CP008925.1	h6.sal.bam	other	4482692	4482692	0	+	3	1	74	77	3.0
CP008925.1	h6.sal.bam	other	4482693	4482693	0	+	1	1	74	77	1.0
CP008925.1	h6.sal.bam	other	4482694	4482694	0	+	0	0	72	77	0.0
CP008925.1	h6.sal.bam	other	4482695	4482695	0	+	0	1	72	78	0.0
CP008925.1	h6.sal.bam	other	4482696	4482696	0	+	2	0	72	77	2.0
CP008925.1	h6.sal.bam	other	4482697	4482697	0	+	0	1	72	79	0.0
CP008925.1	h6.sal.bam	other	4482698	4482698	0	+	1	1	73	79	1.0
CP008925.1	h6.sal.bam	other	4482699	4482699	0	+	1	0	74	78	1.0
CP008925.1	h6.sal.bam	other	4482700	4482700	0	+	0	2	73	79	0.0
CP008925.1	h6.sal.bam	other	4482701	4482701	0	+	2	2	72	79	2.0
CP008925.1	h6.sal.bam	other	4482702	4482702	0	+	1	0	73	77	1.0
CP008925.1	h6.sal.bam	other	4482703	4482703	0	+	1	4	74	77	1.0
CP008925.1	h6.sal.bam	other	4482704	4482704	0	+	0	2	74	79	0.0
CP008925.1	h6.sal.bam	other	4482705	4482705	0	+	0	0	73	78	0.0
CP008925.1	h6.sal.bam	other	4482706	4482706	0	+	1	2	74	83	1.0
CP008925.1	h6.sal.bam	GTTC	4482707	4482707	4482715	+	1	5	74	81	1.0
CP008925.1	h6.sal.bam	other	4482708	4482708	0	+	2	0	75	78	2.0
CP008925.1	h6.sal.bam	GTTC	4482709	4482709	4482715	+	4	0	78	78	4.0
CP008925.1	h6.sal.bam	other	4482710	4482710	0	+	1	1	77	80	1.0
CP008925.1	h6.sal.bam	other	4482711	4482711	0	+	1	0	77	81	1.0
CP008925.1	h6.sal.bam	other	4482712	4482712	0	+	0	2	77	81	0.0
CP008925.1	h6.sal.bam	other	4482713	4482713	0	+	1	0	78	79	1.0
CP008925.1	h6.sal.bam	other	4482714	4482714	0	+	0	2	78	81	0.0
CP008925.1	h6.sal.bam	other	4482715	4482715	0	+	1	1	78	80	1.0
CP008925.1	h6.sal.bam	other	4482716	4482716	0	+	1	0	76	79	1.0
CP008925.1	h6.sal.bam	other	4482717	4482717	0	+	1	0	73	79	1.0
CP008925.1	h6.sal.bam	other	4482718	4482718	0	+	0	0	73	84	0.0
CP008925.1	h6.sal.bam	other	4482719	4482719	0	+	3	3	73	84	3.0
CP008925.1	h6.sal.bam	other	4482720	4482720	0	+	2	0	74	81	2.0
CP008925.1	h6.sal.bam	other	4482721	4482721	0	+	2	0	76	84	2.0
CP008925.1	h6.sal.bam	other	4482722	4482722	0	+	2	2	77	86	2.0
CP008925.1	h6.sal.bam	other	4482723	4482723	0	+	0	0	77	86	0.0
CP008925.1	h6.sal.bam	GTTC	4482724	4482724	4482715	+	0	10	77	86	0.0
CP008925.1	h6.sal.bam	other	4482725	4482725	0	+	5	1	82	76	5.0
CP008925.1	h6.sal.bam	GTTC	4482726	4482726	4482715	+	5	1	87	75	5.0
CP008925.1	h6.sal.bam	other	4482727	4482727	0	+	4	0	88	77	4.0
CP008925.1	h6.sal.bam	other	4482728	4482728	0	+	2	2	90	78	2.0
CP008925.1	h6.sal.bam	other	4482729	4482729	0	+	1	0	89	76	1.0
CP008925.1	h6.sal.bam	other	4482730	4482730	0	+	0	1	89	83	0.0
CP008925.1	h6.sal.bam	other	4482731	4482731	0	+	0	0	89	82	0.0
CP008925.1	h6.sal.bam	other	4482732	4482732	0	+	2	1	88	83	2.0
CP008925.1	h6.sal.bam	other	4482733	4482733	0	+	1	0	88	85	1.0
CP008925.1	h6.sal.bam	other	4482734	4482734	0	+	0	1	88	85	0.0
CP008925.1	h6.sal.bam	other	4482735	4482735	0	+	1	0	88	85	1.0
CP008925.1	h6.sal.bam	other	4482736	4482736	0	+	0	2	86	85	0.0
CP008925.1	h6.sal.bam	other	4482737	4482737	0	+	1	1	79	84	1.0
CP008925.1	h6.sal.bam	other	4482738	4482738	0	+	0	1	79	84	0.0
CP008925.1	h6.sal.bam	other	4482739	4482739	0	+	1	1	80	84	1.0
CP008925.1	h6.sal.bam	other	4482740	4482740	0	+	0	1	80	83	0.0
CP008925.1	h6.sal.bam	other	4482741	4482741	0	+	0	1	80	86	0.0
CP008925.1	h6.sal.bam	other	4482742	4482742	0	+	2	0	82	88	2.0
CP008925.1	h6.sal.bam	other	4482743	4482743	0	+	0	1	82	88	0.0
CP008925.1	h6.sal.bam	other	4482744	4482744	0	+	1	0	79	89	1.0
CP008925.1	h6.sal.bam	other	4482745	4482745	0	+	4	2	83	90	4.0
CP008925.1	h6.sal.bam	other	4482746	4482746	0	+	1	1	83	88	1.0
CP008925.1	h6.sal.bam	other	4482747	4482747	0	+	1	0	81	94	1.0
CP008925.1	h6.sal.bam	other	4482748	4482748	0	+	1	2	80	95	1.0
CP008925.1	h6.sal.bam	other	4482749	4482749	0	+	0	0	80	93	0.0
CP008925.1	h6.sal.bam	other	4482750	4482750	0	+	2	0	82	93	2.0
CP008925.1	h6.sal.bam	other	4482751	4482751	0	+	0	1	80	95	0.0
CP008925.1	h6.sal.bam	other	4482752	4482752	0	+	0	1	80	94	0.0
CP008925.1	h6.sal.bam	other	4482753	4482753	0	+	2	0	81	94	2.0
CP008925.1	h6.sal.bam	other	4482754	4482754	0	+	2	1	82	95	2.0
CP008925.1	h6.sal.bam	other	4482755	4482755	0	+	1	0	83	94	1.0
CP008925.1	h6.sal.bam	other	4482756	4482756	0	+	3	0	86	95	3.0
CP008925.1	h6.sal.bam	other	4482757	4482757	0	+	1	2	84	96	1.0
CP008925.1	h6.sal.bam	other	4482758	4482758	0	+	0	1	84	94	0.0
CP008925.1	h6.sal.bam	other	4482759	4482759	0	+	5	0	89	94	5.0
CP008925.1	h6.sal.bam	other	4482760	4482760	0	+	3	0	91	97	3.0
CP008925.1	h6.sal.bam	other	4482761	4482761	0	+	1	0	92	97	1.0
CP008925.1	h6.sal.bam	other	4482762	4482762	0	+	2	2	94	97	2.0
CP008925.1	h6.sal.bam	other	4482763	4482763	0	+	0	2	92	96	0.0
CP008925.1	h6.sal.bam	other	4482764	4482764	0	+	0	2	92	95	0.0
CP008925.1	h6.sal.bam	other	4482765	4482765	0	+	0	1	90	95	0.0
CP008925.1	h6.sal.bam	other	4482766	4482766	0	+	1	1	88	94	1.0
CP008925.1	h6.sal.bam	other	4482767	4482767	0	+	1	1	89	94	1.0
CP008925.1	h6.sal.bam	other	4482768	4482768	0	+	1	1	89	94	1.0
CP008925.1	h6.sal.bam	other	4482769	4482769	0	+	1	1	90	93	1.0
CP008925.1	h6.sal.bam	other	4482770	4482770	0	+	1	0	89	92	1.0
CP008925.1	h6.sal.bam	other	4482771	4482771	0	+	0	3	89	92	0.0
CP008925.1	h6.sal.bam	other	4482772	4482772	0	+	1	0	90	90	1.0
CP008925.1	h6.sal.bam	other	4482773	4482773	0	+	1	0	89	90	1.0
CP008925.1	h6.sal.bam	other	4482774	4482774	0	+	3	1	91	94	3.0
CP008925.1	h6.sal.bam	other	4482775	4482775	0	+	4	3	93	93	4.0
CP008925.1	h6.sal.bam	other	4482776	4482776	0	+	1	2	94	92	1.0
CP008925.1	h6.sal.bam	other	4482777	4482777	0	+	0	1	94	90	0.0
CP008925.1	h6.sal.bam	other	4482778	4482778	0	+	1	3	94	94	1.0
CP008925.1	h6.sal.bam	other	4482779	4482779	0	+	2	2	96	91	2.0
CP008925.1	h6.sal.bam	other	4482780	4482780	0	+	1	4	97	89	1.0
CP008925.1	h6.sal.bam	other	4482781	4482781	0	+	1	0	96	88	1.0
CP008925.1	h6.sal.bam	other	4482782	4482782	0	+	1	2	97	88	1.0
CP008925.1	h6.sal.bam	other	4482783	4482783	0	+	1	0	96	86	1.0
CP008925.1	h6.sal.bam	other	4482784	4482784	0	+	0	1	92	86	0.0
CP008925.1	h6.sal.bam	other	4482785	4482785	0	+	1	2	92	86	1.0
CP008925.1	h6.sal.bam	other	4482786	4482786	0	+	5	0	96	84	5.0
CP008925.1	h6.sal.bam	other	4482787	4482787	0	+	4	0	100	84	4.0
CP008925.1	h6.sal.bam	other	4482788	4482788	0	+	4	3	103	86	4.0
CP008925.1	h6.sal.bam	other	4482789	4482789	0	+	1	1	102	87	1.0
CP008925.1	h6.sal.bam	other	4482790	4482790	0	+	0	0	102	86	0.0
CP008925.1	h6.sal.bam	other	4482791	4482791	0	+	1	4	102	86	1.0
CP008925.1	h6.sal.bam	other	4482792	4482792	0	+	0	1	100	85	0.0
CP008925.1	h6.sal.bam	other	4482793	4482793	0	+	0	2	100	84	0.0
CP008925.1	h6.sal.bam	other	4482794	4482794	0	+	0	1	98	84	0.0
CP008925.1	h6.sal.bam	other	4482795	4482795	0	+	1	0	96	84	1.0
CP008925.1	h6.sal.bam	other	4482796	4482796	0	+	0	3	95	85	0.0
CP008925.1	h6.sal.bam	other	4482797	4482797	0	+	0	1	93	83	0.0
CP008925.1	h6.sal.bam	other	4482798	4482798	0	+	0	0	93	82	0.0
CP008925.1	h6.sal.bam	other	4482799	4482799	0	+	0	2	93	83	0.0
CP008925.1	h6.sal.bam	other	4482800	4482800	0	+	2	2	90	81	2.0
CP008925.1	h6.sal.bam	other	4482801	4482801	0	+	1	0	86	81	1.0
CP008925.1	h6.sal.bam	other	4482802	4482802	0	+	0	0	83	81	0.0
CP008925.1	h6.sal.bam	other	4482803	4482803	0	+	1	1	82	81	1.0
CP008925.1	h6.sal.bam	GAAC	4482804	4482804	4482812	+	0	6	81	82	0.0
CP008925.1	h6.sal.bam	other	4482805	4482805	0	+	1	0	82	78	1.0
CP008925.1	h6.sal.bam	GAAC	4482806	4482806	4482812	+	8	1	90	79	8.0
CP008925.1	h6.sal.bam	other	4482807	4482807	0	+	2	3	90	79	2.0
CP008925.1	h6.sal.bam	other	4482808	4482808	0	+	2	0	91	77	2.0
CP008925.1	h6.sal.bam	other	4482809	4482809	0	+	0	1	91	77	0.0
CP008925.1	h6.sal.bam	other	4482810	4482810	0	+	2	0	92	76	2.0
CP008925.1	h6.sal.bam	other	4482811	4482811	0	+	0	1	92	76	0.0
CP008925.1	h6.sal.bam	other	4482812	4482812	0	+	1	1	92	76	1.0
CP008925.1	h6.sal.bam	other	4482813	4482813	0	+	0	1	91	75	0.0
CP008925.1	h6.sal.bam	other	4482814	4482814	0	+	1	0	92	74	1.0
CP008925.1	h6.sal.bam	other	4482815	4482815	0	+	0	4	92	73	0.0
CP008925.1	h6.sal.bam	other	4482816	4482816	0	+	1	3	93	70	1.0
CP008925.1	h6.sal.bam	other	4482817	4482817	0	+	1	0	91	67	1.0
CP008925.1	h6.sal.bam	other	4482818	4482818	0	+	0	2	91	67	0.0
CP008925.1	h6.sal.bam	other	4482819	4482819	0	+	3	1	93	68	3.0
CP008925.1	h6.sal.bam	other	4482820	4482820	0	+	0	0	89	71	0.0
CP008925.1	h6.sal.bam	GAAC	4482821	4482821	4482812	+	2	7	90	71	2.0
CP008925.1	h6.sal.bam	other	4482822	4482822	0	+	0	1	89	65	0.0
CP008925.1	h6.sal.bam	GAAC	4482823	4482823	4482812	+	9	0	97	64	9.0
CP008925.1	h6.sal.bam	other	4482824	4482824	0	+	0	0	97	67	0.0
CP008925.1	h6.sal.bam	other	4482825	4482825	0	+	0	1	94	67	0.0
CP008925.1	h6.sal.bam	other	4482826	4482826	0	+	1	1	95	66	1.0
CP008925.1	h6.sal.bam	other	4482827	4482827	0	+	0	0	95	65	0.0
CP008925.1	h6.sal.bam	other	4482828	4482828	0	+	6	1	99	65	6.0
CP008925.1	h6.sal.bam	other	4482829	4482829	0	+	1	0	100	64	1.0
CP008925.1	h6.sal.bam	other	4482830	4482830	0	+	1	1	99	64	1.0
CP008925.1	h6.sal.bam	other	4482831	4482831	0	+	0	1	96	63	0.0
CP008925.1	h6.sal.bam	other	4482832	4482832	0	+	0	0	95	66	0.0
CP008925.1	h6.sal.bam	other	4482833	4482833	0	+	0	1	95	67	0.0
CP008925.1	h6.sal.bam	other	4482834	4482834	0	+	2	3	91	67	2.0
CP008925.1	h6.sal.bam	other	4482835	4482835	0	+	0	0	88	64	0.0
CP008925.1	h6.sal.bam	other	4482836	4482836	0	+	0	1	88	64	0.0
CP008925.1	h6.sal.bam	other	4482837	4482837	0	+	1	0	87	64	1.0
CP008925.1	h6.sal.bam	other	4482838	4482838	0	+	0	1	87	64	0.0
CP008925.1	h6.sal.bam	other	4482839	4482839	0	+	0	2	86	64	0.0
CP008925.1	h6.sal.bam	other	4482840	4482840	0	+	0	0	86	64	0.0
CP008925.1	h6.sal.bam	other	4482841	4482841	0	+	3	2	89	64	3.0
CP008925.1	h6.sal.bam	other	4482842	4482842	0	+	1	1	89	62	1.0
CP008925.1	h6.sal.bam	other	4482843	4482843	0	+	1	0	89	68	1.0
CP008925.1	h6.sal.bam	other	4482844	4482844	0	+	1	0	89	68	1.0
CP008925.1	h6.sal.bam	other	4482845	4482845	0	+	1	0	89	68	1.0
CP008925.1	h6.sal.bam	other	4482846	4482846	0	+	1	1	90	71	1.0
CP008925.1	h6.sal.bam	other	4482847	4482847	0	+	0	0	89	70	0.0
CP008925.1	h6.sal.bam	other	4482848	4482848	0	+	1	3	89	73	1.0
CP008925.1	h6.sal.bam	other	4482849	4482849	0	+	1	0	87	71	1.0
CP008925.1	h6.sal.bam	other	4482850	4482850	0	+	4	2	87	71	4.0
CP008925.1	h6.sal.bam	other	4482851	4482851	0	+	2	2	88	69	2.0
CP008925.1	h6.sal.bam	other	4482852	4482852	0	+	0	3	88	68	0.0
CP008925.1	h6.sal.bam	other	4482853	4482853	0	+	1	0	87	66	1.0
CP008925.1	h6.sal.bam	other	4482854	4482854	0	+	1	3	88	67	1.0
CP008925.1	h6.sal.bam	other	4482855	4482855	0	+	1	0	88	65	1.0
CP008925.1	h6.sal.bam	other	4482856	4482856	0	+	7	0	94	66	7.0
CP008925.1	h6.sal.bam	other	4482857	4482857	0	+	1	0	94	66	1.0
CP008925.1	h6.sal.bam	other	4482858	4482858	0	+	2	0	95	66	2.0
CP008925.1	h6.sal.bam	other	4482859	4482859	0	+	0	1	94	67	0.0
CP008925.1	h6.sal.bam	other	4482860	4482860	0	+	0	0	88	67	0.0
CP008925.1	h6.sal.bam	other	4482861	4482861	0	+	1	2	89	67	1.0
CP008925.1	h6.sal.bam	other	4482862	4482862	0	+	1	1	87	65	1.0
CP008925.1	h6.sal.bam	other	4482863	4482863	0	+	2	3	84	67	2.0
CP008925.1	h6.sal.bam	other	4482864	4482864	0	+	0	2	84	64	0.0
CP008925.1	h6.sal.bam	other	4482865	4482865	0	+	0	1	83	62	0.0
CP008925.1	h6.sal.bam	other	4482866	4482866	0	+	0	1	83	61	0.0
CP008925.1	h6.sal.bam	other	4482867	4482867	0	+	0	0	83	65	0.0
CP008925.1	h6.sal.bam	other	4482868	4482868	0	+	0	1	83	66	0.0
CP008925.1	h6.sal.bam	other	4482869	4482869	0	+	2	1	85	67	2.0
CP008925.1	h6.sal.bam	other	4482870	4482870	0	+	0	1	84	67	0.0
CP008925.1	h6.sal.bam	other	4482871	4482871	0	+	1	1	85	66	1.0
CP008925.1	h6.sal.bam	other	4482872	4482872	0	+	1	0	86	65	1.0
CP008925.1	h6.sal.bam	other	4482873	4482873	0	+	3	1	89	67	3.0
CP008925.1	h6.sal.bam	other	4482874	4482874	0	+	1	0	87	67	1.0
CP008925.1	h6.sal.bam	other	4482875	4482875	0	+	4	2	91	67	4.0
CP008925.1	h6.sal.bam	other	4482876	4482876	0	+	0	1	91	65	0.0
CP008925.1	h6.sal.bam	other	4482877	4482877	0	+	1	1	91	65	1.0
CP008925.1	h6.sal.bam	other	4482878	4482878	0	+	2	3	93	64	2.0
CP008925.1	h6.sal.bam	other	4482879	4482879	0	+	0	0	93	61	0.0
CP008925.1	h6.sal.bam	other	4482880	4482880	0	+	1	0	93	62	1.0
CP008925.1	h6.sal.bam	other	4482881	4482881	0	+	1	1	84	65	1.0
CP008925.1	h6.sal.bam	other	4482882	4482882	0	+	1	1	83	64	1.0
CP008925.1	h6.sal.bam	other	4482883	4482883	0	+	1	0	84	63	1.0
CP008925.1	h6.sal.bam	other	4482884	4482884	0	+	0	0	84	63	0.0
CP008925.1	h6.sal.bam	other	4482885	4482885	0	+	2	1	84	63	2.0
CP008925.1	h6.sal.bam	other	4482886	4482886	0	+	3	0	86	63	3.0
CP008925.1	h6.sal.bam	other	4482887	4482887	0	+	0	0	86	64	0.0
CP008925.1	h6.sal.bam	other	4482888	4482888	0	+	0	0	85	64	0.0
CP008925.1	h6.sal.bam	other	4482889	4482889	0	+	2	2	87	66	2.0
CP008925.1	h6.sal.bam	other	4482890	4482890	0	+	1	0	87	65	1.0
CP008925.1	h6.sal.bam	other	4482891	4482891	0	+	2	1	89	67	2.0
CP008925.1	h6.sal.bam	other	4482892	4482892	0	+	3	1	91	66	3.0
CP008925.1	h6.sal.bam	other	4482893	4482893	0	+	0	3	91	65	0.0
CP008925.1	h6.sal.bam	other	4482894	4482894	0	+	4	1	91	65	4.0
CP008925.1	h6.sal.bam	other	4482895	4482895	0	+	0	1	89	65	0.0
CP008925.1	h6.sal.bam	other	4482896	4482896	0	+	0	1	89	64	0.0
CP008925.1	h6.sal.bam	other	4482897	4482897	0	+	0	0	81	63	0.0
CP008925.1	h6.sal.bam	other	4482898	4482898	0	+	0	3	81	64	0.0
CP008925.1	h6.sal.bam	other	4482899	4482899	0	+	0	0	81	61	0.0
CP008925.1	h6.sal.bam	other	4482900	4482900	0	+	1	0	79	63	1.0
CP008925.1	h6.sal.bam	other	4482901	4482901	0	+	0	0	79	64	0.0
CP008925.1	h6.sal.bam	other	4482902	4482902	0	+	0	2	79	64	0.0
CP008925.1	h6.sal.bam	other	4482903	4482903	0	+	2	0	75	62	2.0
CP008925.1	h6.sal.bam	other	4482904	4482904	0	+	1	1	74	63	1.0
CP008925.1	h6.sal.bam	other	4482905	4482905	0	+	0	3	74	62	0.0
CP008925.1	h6.sal.bam	other	4482906	4482906	0	+	2	0	76	60	2.0
CP008925.1	h6.sal.bam	other	4482907	4482907	0	+	1	0	76	61	1.0
CP008925.1	h6.sal.bam	other	4482908	4482908	0	+	1	0	77	61	1.0
CP008925.1	h6.sal.bam	other	4482909	4482909	0	+	0	0	76	63	0.0
CP008925.1	h6.sal.bam	other	4482910	4482910	0	+	1	1	77	63	1.0
CP008925.1	h6.sal.bam	other	4482911	4482911	0	+	1	0	78	62	1.0
CP008925.1	h6.sal.bam	other	4482912	4482912	0	+	1	1	78	62	1.0
CP008925.1	h6.sal.bam	other	4482913	4482913	0	+	1	1	79	64	1.0
CP008925.1	h6.sal.bam	other	4482914	4482914	0	+	2	1	81	63	2.0
CP008925.1	h6.sal.bam	other	4482915	4482915	0	+	3	0	84	62	3.0
CP008925.1	h6.sal.bam	other	4482916	4482916	0	+	0	3	81	73	0.0
CP008925.1	h6.sal.bam	other	4482917	4482917	0	+	2	4	83	70	2.0
CP008925.1	h6.sal.bam	other	4482918	4482918	0	+	1	1	82	66	1.0
CP008925.1	h6.sal.bam	other	4482919	4482919	0	+	2	1	84	67	2.0
CP008925.1	h6.sal.bam	other	4482920	4482920	0	+	0	2	84	66	0.0
CP008925.1	h6.sal.bam	other	4482921	4482921	0	+	1	3	84	66	1.0
CP008925.1	h6.sal.bam	other	4482922	4482922	0	+	0	1	84	63	0.0
CP008925.1	h6.sal.bam	other	4482923	4482923	0	+	1	1	84	62	1.0
CP008925.1	h6.sal.bam	other	4482924	4482924	0	+	1	0	84	64	1.0
CP008925.1	h6.sal.bam	other	4482925	4482925	0	+	1	1	81	64	1.0
CP008925.1	h6.sal.bam	other	4482926	4482926	0	+	1	1	80	63	1.0
CP008925.1	h6.sal.bam	other	4482927	4482927	0	+	0	0	80	65	0.0
CP008925.1	h6.sal.bam	other	4482928	4482928	0	+	4	2	83	65	4.0
CP008925.1	h6.sal.bam	other	4482929	4482929	0	+	1	1	83	63	1.0
CP008925.1	h6.sal.bam	other	4482930	4482930	0	+	2	1	84	62	2.0
CP008925.1	h6.sal.bam	other	4482931	4482931	0	+	0	0	77	61	0.0
CP008925.1	h6.sal.bam	other	4482932	4482932	0	+	0	0	76	65	0.0
CP008925.1	h6.sal.bam	other	4482933	4482933	0	+	1	0	75	66	1.0
CP008925.1	h6.sal.bam	other	4482934	4482934	0	+	1	1	76	68	1.0
CP008925.1	h6.sal.bam	other	4482935	4482935	0	+	0	0	74	68	0.0
CP008925.1	h6.sal.bam	other	4482936	4482936	0	+	2	2	76	68	2.0
CP008925.1	h6.sal.bam	other	4482937	4482937	0	+	1	1	77	66	1.0
CP008925.1	h6.sal.bam	other	4482938	4482938	0	+	0	0	75	69	0.0
CP008925.1	h6.sal.bam	other	4482939	4482939	0	+	2	1	77	71	2.0
CP008925.1	h6.sal.bam	other	4482940	4482940	0	+	2	0	79	70	2.0
CP008925.1	h6.sal.bam	other	4482941	4482941	0	+	0	2	79	70	0.0
CP008925.1	h6.sal.bam	other	4482942	4482942	0	+	2	0	81	69	2.0
CP008925.1	h6.sal.bam	other	4482943	4482943	0	+	3	2	84	70	3.0
CP008925.1	h6.sal.bam	other	4482944	4482944	0	+	0	1	82	69	0.0
CP008925.1	h6.sal.bam	other	4482945	4482945	0	+	2	0	82	68	2.0
CP008925.1	h6.sal.bam	other	4482946	4482946	0	+	0	0	82	68	0.0
CP008925.1	h6.sal.bam	other	4482947	4482947	0	+	1	1	83	69	1.0
CP008925.1	h6.sal.bam	other	4482948	4482948	0	+	0	1	80	69	0.0
CP008925.1	h6.sal.bam	other	4482949	4482949	0	+	1	0	76	68	1.0
CP008925.1	h6.sal.bam	other	4482950	4482950	0	+	0	0	76	68	0.0
CP008925.1	h6.sal.bam	other	4482951	4482951	0	+	1	1	76	69	1.0
CP008925.1	h6.sal.bam	other	4482952	4482952	0	+	0	0	74	68	0.0
CP008925.1	h6.sal.bam	other	4482953	4482953	0	+	0	0	74	68	0.0
CP008925.1	h6.sal.bam	other	4482954	4482954	0	+	2	1	76	68	2.0
CP008925.1	h6.sal.bam	other	4482955	4482955	0	+	0	3	73	67	0.0
CP008925.1	h6.sal.bam	other	4482956	4482956	0	+	1	0	73	66	1.0
CP008925.1	h6.sal.bam	other	4482957	4482957	0	+	0	0	72	70	0.0
CP008925.1	h6.sal.bam	other	4482958	4482958	0	+	2	0	73	70	2.0
CP008925.1	h6.sal.bam	other	4482959	4482959	0	+	1	1	74	70	1.0
CP008925.1	h6.sal.bam	other	4482960	4482960	0	+	1	0	74	70	1.0
CP008925.1	h6.sal.bam	other	4482961	4482961	0	+	1	1	71	70	1.0
CP008925.1	h6.sal.bam	other	4482962	4482962	0	+	0	0	71	71	0.0
CP008925.1	h6.sal.bam	other	4482963	4482963	0	+	0	2	71	73	0.0
CP008925.1	h6.sal.bam	other	4482964	4482964	0	+	1	1	68	74	1.0
CP008925.1	h6.sal.bam	other	4482965	4482965	0	+	1	2	69	73	1.0
CP008925.1	h6.sal.bam	other	4482966	4482966	0	+	2	0	70	71	2.0
CP008925.1	h6.sal.bam	other	4482967	4482967	0	+	2	2	70	73	2.0
CP008925.1	h6.sal.bam	other	4482968	4482968	0	+	3	1	71	71	3.0
CP008925.1	h6.sal.bam	other	4482969	4482969	0	+	0	1	69	70	0.0
CP008925.1	h6.sal.bam	other	4482970	4482970	0	+	1	0	70	71	1.0
CP008925.1	h6.sal.bam	other	4482971	4482971	0	+	2	1	72	71	2.0
CP008925.1	h6.sal.bam	other	4482972	4482972	0	+	0	1	72	76	0.0
CP008925.1	h6.sal.bam	other	4482973	4482973	0	+	0	0	72	75	0.0
CP008925.1	h6.sal.bam	other	4482974	4482974	0	+	2	2	74	76	2.0
CP008925.1	h6.sal.bam	other	4482975	4482975	0	+	2	1	75	74	2.0
CP008925.1	h6.sal.bam	other	4482976	4482976	0	+	0	0	73	73	0.0
CP008925.1	h6.sal.bam	other	4482977	4482977	0	+	0	0	73	75	0.0
CP008925.1	h6.sal.bam	other	4482978	4482978	0	+	2	1	75	75	2.0
CP008925.1	h6.sal.bam	other	4482979	4482979	0	+	2	0	73	76	2.0
CP008925.1	h6.sal.bam	other	4482980	4482980	0	+	0	1	73	77	0.0
CP008925.1	h6.sal.bam	other	4482981	4482981	0	+	0	0	72	77	0.0
CP008925.1	h6.sal.bam	other	4482982	4482982	0	+	4	1	76	77	4.0
CP008925.1	h6.sal.bam	other	4482983	4482983	0	+	0	1	76	78	0.0
CP008925.1	h6.sal.bam	other	4482984	4482984	0	+	2	0	78	77	2.0
CP008925.1	h6.sal.bam	other	4482985	4482985	0	+	3	1	80	79	3.0
CP008925.1	h6.sal.bam	other	4482986	4482986	0	+	0	2	79	78	0.0
CP008925.1	h6.sal.bam	other	4482987	4482987	0	+	0	1	77	76	0.0
CP008925.1	h6.sal.bam	other	4482988	4482988	0	+	1	2	78	75	1.0
CP008925.1	h6.sal.bam	other	4482989	4482989	0	+	0	3	77	75	0.0
CP008925.1	h6.sal.bam	other	4482990	4482990	0	+	0	5	74	77	0.0
CP008925.1	h6.sal.bam	other	4482991	4482991	0	+	3	0	77	74	3.0
CP008925.1	h6.sal.bam	other	4482992	4482992	0	+	2	1	77	74	2.0
CP008925.1	h6.sal.bam	other	4482993	4482993	0	+	2	1	76	76	2.0
CP008925.1	h6.sal.bam	other	4482994	4482994	0	+	0	2	76	75	0.0
CP008925.1	h6.sal.bam	other	4482995	4482995	0	+	0	0	76	73	0.0
CP008925.1	h6.sal.bam	other	4482996	4482996	0	+	5	0	80	75	5.0
CP008925.1	h6.sal.bam	other	4482997	4482997	0	+	1	0	81	75	1.0
CP008925.1	h6.sal.bam	other	4482998	4482998	0	+	2	3	82	75	2.0
CP008925.1	h6.sal.bam	other	4482999	4482999	0	+	0	1	81	79	0.0
CP008925.1	h6.sal.bam	other	4483000	4483000	0	+	0	1	79	79	0.0
CP008925.1	h6.sal.bam	other	4483001	4483001	0	+	1	1	80	79	1.0
CP008925.1	h6.sal.bam	other	4483002	4483002	0	+	1	0	80	79	1.0
CP008925.1	h6.sal.bam	other	4483003	4483003	0	+	2	0	79	79	2.0
CP008925.1	h6.sal.bam	other	4483004	4483004	0	+	1	1	79	79	1.0
CP008925.1	h6.sal.bam	other	4483005	4483005	0	+	0	3	76	83	0.0
CP008925.1	h6.sal.bam	other	4483006	4483006	0	+	1	0	78	80	1.0
CP008925.1	h6.sal.bam	other	4483007	4483007	0	+	0	1	77	81	0.0
CP008925.1	h6.sal.bam	other	4483008	4483008	0	+	1	2	76	80	1.0
CP008925.1	h6.sal.bam	other	4483009	4483009	0	+	1	2	77	78	1.0
CP008925.1	h6.sal.bam	other	4483010	4483010	0	+	1	0	78	76	1.0
CP008925.1	h6.sal.bam	other	4483011	4483011	0	+	0	2	76	76	0.0
CP008925.1	h6.sal.bam	other	4483012	4483012	0	+	3	2	78	78	3.0
CP008925.1	h6.sal.bam	other	4483013	4483013	0	+	0	2	78	78	0.0
CP008925.1	h6.sal.bam	other	4483014	4483014	0	+	1	0	76	77	1.0
CP008925.1	h6.sal.bam	other	4483015	4483015	0	+	0	0	76	77	0.0
CP008925.1	h6.sal.bam	other	4483016	4483016	0	+	1	1	77	79	1.0
CP008925.1	h6.sal.bam	other	4483017	4483017	0	+	0	0	75	81	0.0
CP008925.1	h6.sal.bam	other	4483018	4483018	0	+	0	1	72	81	0.0
CP008925.1	h6.sal.bam	other	4483019	4483019	0	+	1	0	73	81	1.0
CP008925.1	h6.sal.bam	other	4483020	4483020	0	+	0	0	71	82	0.0
CP008925.1	h6.sal.bam	other	4483021	4483021	0	+	0	1	71	83	0.0
CP008925.1	h6.sal.bam	other	4483022	4483022	0	+	1	1	71	84	1.0
CP008925.1	h6.sal.bam	other	4483023	4483023	0	+	4	0	75	83	4.0
CP008925.1	h6.sal.bam	other	4483024	4483024	0	+	0	0	74	83	0.0
CP008925.1	h6.sal.bam	other	4483025	4483025	0	+	0	1	73	88	0.0
CP008925.1	h6.sal.bam	other	4483026	4483026	0	+	2	0	75	87	2.0
CP008925.1	h6.sal.bam	other	4483027	4483027	0	+	1	0	75	88	1.0
CP008925.1	h6.sal.bam	other	4483028	4483028	0	+	4	0	79	88	4.0
CP008925.1	h6.sal.bam	other	4483029	4483029	0	+	0	2	77	89	0.0
CP008925.1	h6.sal.bam	other	4483030	4483030	0	+	1	2	77	87	1.0
CP008925.1	h6.sal.bam	other	4483031	4483031	0	+	1	2	78	85	1.0
CP008925.1	h6.sal.bam	other	4483032	4483032	0	+	2	2	80	84	2.0
CP008925.1	h6.sal.bam	other	4483033	4483033	0	+	1	1	78	82	1.0
CP008925.1	h6.sal.bam	other	4483034	4483034	0	+	0	1	78	81	0.0
CP008925.1	h6.sal.bam	other	4483035	4483035	0	+	2	0	79	80	2.0
CP008925.1	h6.sal.bam	other	4483036	4483036	0	+	1	0	79	82	1.0
CP008925.1	h6.sal.bam	other	4483037	4483037	0	+	1	2	80	82	1.0
CP008925.1	h6.sal.bam	other	4483038	4483038	0	+	0	3	80	80	0.0
CP008925.1	h6.sal.bam	other	4483039	4483039	0	+	1	1	80	80	1.0
CP008925.1	h6.sal.bam	other	4483040	4483040	0	+	0	1	78	79	0.0
CP008925.1	h6.sal.bam	other	4483041	4483041	0	+	0	0	78	78	0.0
CP008925.1	h6.sal.bam	other	4483042	4483042	0	+	0	2	74	83	0.0
CP008925.1	h6.sal.bam	other	4483043	4483043	0	+	1	0	74	82	1.0
CP008925.1	h6.sal.bam	other	4483044	4483044	0	+	1	4	75	82	1.0
CP008925.1	h6.sal.bam	other	4483045	4483045	0	+	3	2	77	78	3.0
CP008925.1	h6.sal.bam	other	4483046	4483046	0	+	0	0	75	76	0.0
CP008925.1	h6.sal.bam	other	4483047	4483047	0	+	4	0	79	78	4.0
CP008925.1	h6.sal.bam	other	4483048	4483048	0	+	1	1	80	79	1.0
CP008925.1	h6.sal.bam	other	4483049	4483049	0	+	1	0	78	78	1.0
CP008925.1	h6.sal.bam	other	4483050	4483050	0	+	1	0	77	78	1.0
CP008925.1	h6.sal.bam	other	4483051	4483051	0	+	3	2	80	79	3.0
CP008925.1	h6.sal.bam	other	4483052	4483052	0	+	0	0	78	82	0.0
CP008925.1	h6.sal.bam	other	4483053	4483053	0	+	0	2	76	87	0.0
CP008925.1	h6.sal.bam	other	4483054	4483054	0	+	0	1	76	87	0.0
CP008925.1	h6.sal.bam	other	4483055	4483055	0	+	2	1	75	86	2.0
CP008925.1	h6.sal.bam	other	4483056	4483056	0	+	1	0	76	85	1.0
CP008925.1	h6.sal.bam	other	4483057	4483057	0	+	0	2	76	87	0.0
CP008925.1	h6.sal.bam	other	4483058	4483058	0	+	2	0	76	86	2.0
CP008925.1	h6.sal.bam	other	4483059	4483059	0	+	0	1	73	87	0.0
CP008925.1	h6.sal.bam	other	4483060	4483060	0	+	0	0	73	86	0.0
CP008925.1	h6.sal.bam	other	4483061	4483061	0	+	1	0	74	88	1.0
CP008925.1	h6.sal.bam	other	4483062	4483062	0	+	0	2	72	89	0.0
CP008925.1	h6.sal.bam	other	4483063	4483063	0	+	0	1	72	87	0.0
CP008925.1	h6.sal.bam	other	4483064	4483064	0	+	1	4	73	88	1.0
CP008925.1	h6.sal.bam	other	4483065	4483065	0	+	0	2	73	85	0.0
CP008925.1	h6.sal.bam	other	4483066	4483066	0	+	1	1	71	87	1.0
CP008925.1	h6.sal.bam	other	4483067	4483067	0	+	1	2	71	86	1.0
CP008925.1	h6.sal.bam	other	4483068	4483068	0	+	3	0	72	84	3.0
CP008925.1	h6.sal.bam	other	4483069	4483069	0	+	2	0	74	84	2.0
CP008925.1	h6.sal.bam	other	4483070	4483070	0	+	1	2	75	91	1.0
CP008925.1	h6.sal.bam	other	4483071	4483071	0	+	0	0	71	89	0.0
CP008925.1	h6.sal.bam	other	4483072	4483072	0	+	1	5	70	91	1.0
CP008925.1	h6.sal.bam	other	4483073	4483073	0	+	2	2	70	87	2.0
CP008925.1	h6.sal.bam	other	4483074	4483074	0	+	0	1	70	87	0.0
CP008925.1	h6.sal.bam	other	4483075	4483075	0	+	1	1	71	88	1.0
CP008925.1	h6.sal.bam	other	4483076	4483076	0	+	1	1	71	87	1.0
CP008925.1	h6.sal.bam	other	4483077	4483077	0	+	2	0	72	86	2.0
CP008925.1	h6.sal.bam	other	4483078	4483078	0	+	3	3	73	87	3.0
CP008925.1	h6.sal.bam	other	4483079	4483079	0	+	2	2	74	84	2.0
CP008925.1	h6.sal.bam	other	4483080	4483080	0	+	0	0	73	82	0.0
CP008925.1	h6.sal.bam	other	4483081	4483081	0	+	2	1	75	82	2.0
CP008925.1	h6.sal.bam	other	4483082	4483082	0	+	1	0	76	82	1.0
CP008925.1	h6.sal.bam	other	4483083	4483083	0	+	0	0	75	83	0.0
CP008925.1	h6.sal.bam	other	4483084	4483084	0	+	0	2	74	85	0.0
CP008925.1	h6.sal.bam	other	4483085	4483085	0	+	2	1	75	83	2.0
CP008925.1	h6.sal.bam	other	4483086	4483086	0	+	0	1	75	82	0.0
CP008925.1	h6.sal.bam	other	4483087	4483087	0	+	0	2	72	83	0.0
CP008925.1	h6.sal.bam	other	4483088	4483088	0	+	0	2	72	83	0.0
CP008925.1	h6.sal.bam	other	4483089	4483089	0	+	1	2	72	85	1.0
CP008925.1	h6.sal.bam	other	4483090	4483090	0	+	0	2	72	88	0.0
CP008925.1	h6.sal.bam	other	4483091	4483091	0	+	1	1	72	86	1.0
CP008925.1	h6.sal.bam	other	4483092	4483092	0	+	0	0	72	85	0.0
CP008925.1	h6.sal.bam	other	4483093	4483093	0	+	2	1	74	86	2.0
CP008925.1	h6.sal.bam	other	4483094	4483094	0	+	2	0	75	86	2.0
CP008925.1	h6.sal.bam	other	4483095	4483095	0	+	1	1	76	86	1.0
CP008925.1	h6.sal.bam	other	4483096	4483096	0	+	0	3	75	87	0.0
CP008925.1	h6.sal.bam	other	4483097	4483097	0	+	3	1	78	85	3.0
CP008925.1	h6.sal.bam	other	4483098	4483098	0	+	2	0	75	84	2.0
CP008925.1	h6.sal.bam	other	4483099	4483099	0	+	2	3	77	84	2.0
CP008925.1	h6.sal.bam	other	4483100	4483100	0	+	3	0	80	85	3.0
CP008925.1	h6.sal.bam	other	4483101	4483101	0	+	2	1	81	86	2.0
CP008925.1	h6.sal.bam	other	4483102	4483102	0	+	1	1	77	86	1.0
CP008925.1	h6.sal.bam	other	4483103	4483103	0	+	0	1	77	85	0.0
CP008925.1	h6.sal.bam	other	4483104	4483104	0	+	1	0	78	87	1.0
CP008925.1	h6.sal.bam	other	4483105	4483105	0	+	0	0	76	90	0.0
CP008925.1	h6.sal.bam	other	4483106	4483106	0	+	0	1	76	90	0.0
CP008925.1	h6.sal.bam	other	4483107	4483107	0	+	1	0	75	90	1.0
CP008925.1	h6.sal.bam	other	4483108	4483108	0	+	1	2	74	90	1.0
CP008925.1	h6.sal.bam	other	4483109	4483109	0	+	0	0	73	88	0.0
CP008925.1	h6.sal.bam	other	4483110	4483110	0	+	1	0	70	92	1.0
CP008925.1	h6.sal.bam	other	4483111	4483111	0	+	1	3	71	93	1.0
CP008925.1	h6.sal.bam	other	4483112	4483112	0	+	1	0	72	90	1.0
CP008925.1	h6.sal.bam	other	4483113	4483113	0	+	1	0	73	90	1.0
CP008925.1	h6.sal.bam	other	4483114	4483114	0	+	3	0	75	90	3.0
CP008925.1	h6.sal.bam	other	4483115	4483115	0	+	1	2	76	91	1.0
CP008925.1	h6.sal.bam	other	4483116	4483116	0	+	0	3	76	90	0.0
CP008925.1	h6.sal.bam	other	4483117	4483117	0	+	1	1	76	87	1.0
CP008925.1	h6.sal.bam	other	4483118	4483118	0	+	1	0	76	86	1.0
CP008925.1	h6.sal.bam	other	4483119	4483119	0	+	1	0	74	86	1.0
CP008925.1	h6.sal.bam	other	4483120	4483120	0	+	4	1	78	86	4.0
CP008925.1	h6.sal.bam	other	4483121	4483121	0	+	1	1	76	87	1.0
CP008925.1	h6.sal.bam	other	4483122	4483122	0	+	3	1	79	86	3.0
CP008925.1	h6.sal.bam	other	4483123	4483123	0	+	0	0	78	88	0.0
CP008925.1	h6.sal.bam	other	4483124	4483124	0	+	3	0	80	90	3.0
CP008925.1	h6.sal.bam	other	4483125	4483125	0	+	0	1	79	90	0.0
CP008925.1	h6.sal.bam	other	4483126	4483126	0	+	1	4	78	90	1.0
CP008925.1	h6.sal.bam	other	4483127	4483127	0	+	0	6	78	87	0.0
CP008925.1	h6.sal.bam	other	4483128	4483128	0	+	1	2	79	82	1.0
CP008925.1	h6.sal.bam	other	4483129	4483129	0	+	0	0	79	82	0.0
CP008925.1	h6.sal.bam	other	4483130	4483130	0	+	1	2	78	85	1.0
CP008925.1	h6.sal.bam	other	4483131	4483131	0	+	4	0	79	83	4.0
CP008925.1	h6.sal.bam	other	4483132	4483132	0	+	2	1	80	83	2.0
CP008925.1	h6.sal.bam	other	4483133	4483133	0	+	1	1	81	84	1.0
CP008925.1	h6.sal.bam	other	4483134	4483134	0	+	0	0	81	83	0.0
CP008925.1	h6.sal.bam	other	4483135	4483135	0	+	2	2	83	84	2.0
CP008925.1	h6.sal.bam	other	4483136	4483136	0	+	2	0	84	82	2.0
CP008925.1	h6.sal.bam	other	4483137	4483137	0	+	0	1	84	82	0.0
CP008925.1	h6.sal.bam	other	4483138	4483138	0	+	3	1	87	85	3.0
CP008925.1	h6.sal.bam	other	4483139	4483139	0	+	2	1	88	89	2.0
CP008925.1	h6.sal.bam	other	4483140	4483140	0	+	1	4	89	88	1.0
CP008925.1	h6.sal.bam	other	4483141	4483141	0	+	0	0	85	84	0.0
CP008925.1	h6.sal.bam	other	4483142	4483142	0	+	1	6	86	84	1.0
CP008925.1	h6.sal.bam	other	4483143	4483143	0	+	1	2	87	78	1.0
CP008925.1	h6.sal.bam	other	4483144	4483144	0	+	4	0	89	80	4.0
CP008925.1	h6.sal.bam	other	4483145	4483145	0	+	2	0	90	81	2.0
CP008925.1	h6.sal.bam	other	4483146	4483146	0	+	1	2	90	81	1.0
CP008925.1	h6.sal.bam	other	4483147	4483147	0	+	0	1	90	79	0.0
CP008925.1	h6.sal.bam	other	4483148	4483148	0	+	2	2	90	78	2.0
CP008925.1	h6.sal.bam	other	4483149	4483149	0	+	2	2	92	79	2.0
CP008925.1	h6.sal.bam	other	4483150	4483150	0	+	0	0	91	77	0.0
CP008925.1	h6.sal.bam	other	4483151	4483151	0	+	0	0	90	79	0.0
CP008925.1	h6.sal.bam	other	4483152	4483152	0	+	0	1	88	79	0.0
CP008925.1	h6.sal.bam	other	4483153	4483153	0	+	2	0	87	83	2.0
CP008925.1	h6.sal.bam	other	4483154	4483154	0	+	0	0	85	83	0.0
CP008925.1	h6.sal.bam	other	4483155	4483155	0	+	0	1	83	85	0.0
CP008925.1	h6.sal.bam	other	4483156	4483156	0	+	1	1	83	85	1.0
CP008925.1	h6.sal.bam	other	4483157	4483157	0	+	0	2	83	84	0.0
CP008925.1	h6.sal.bam	other	4483158	4483158	0	+	1	0	84	82	1.0
CP008925.1	h6.sal.bam	other	4483159	4483159	0	+	2	0	86	82	2.0
CP008925.1	h6.sal.bam	other	4483160	4483160	0	+	0	3	84	82	0.0
CP008925.1	h6.sal.bam	other	4483161	4483161	0	+	1	2	85	81	1.0
CP008925.1	h6.sal.bam	other	4483162	4483162	0	+	0	3	85	79	0.0
CP008925.1	h6.sal.bam	other	4483163	4483163	0	+	4	0	88	76	4.0
CP008925.1	h6.sal.bam	other	4483164	4483164	0	+	1	5	89	76	1.0
CP008925.1	h6.sal.bam	other	4483165	4483165	0	+	1	0	90	71	1.0
CP008925.1	h6.sal.bam	other	4483166	4483166	0	+	0	0	89	72	0.0
CP008925.1	h6.sal.bam	other	4483167	4483167	0	+	0	1	89	72	0.0
CP008925.1	h6.sal.bam	other	4483168	4483168	0	+	1	0	88	71	1.0
CP008925.1	h6.sal.bam	other	4483169	4483169	0	+	4	0	90	73	4.0
CP008925.1	h6.sal.bam	other	4483170	4483170	0	+	6	2	95	75	6.0
CP008925.1	h6.sal.bam	other	4483171	4483171	0	+	0	1	95	73	0.0
CP008925.1	h6.sal.bam	other	4483172	4483172	0	+	2	1	92	74	2.0
CP008925.1	h6.sal.bam	other	4483173	4483173	0	+	0	2	92	73	0.0
CP008925.1	h6.sal.bam	other	4483174	4483174	0	+	0	2	87	73	0.0
CP008925.1	h6.sal.bam	other	4483175	4483175	0	+	0	1	85	73	0.0
CP008925.1	h6.sal.bam	other	4483176	4483176	0	+	3	1	87	72	3.0
CP008925.1	h6.sal.bam	other	4483177	4483177	0	+	1	2	88	72	1.0
CP008925.1	h6.sal.bam	other	4483178	4483178	0	+	1	1	89	73	1.0
CP008925.1	h6.sal.bam	other	4483179	4483179	0	+	1	2	88	73	1.0
CP008925.1	h6.sal.bam	other	4483180	4483180	0	+	1	1	89	71	1.0
CP008925.1	h6.sal.bam	other	4483181	4483181	0	+	2	0	91	72	2.0
CP008925.1	h6.sal.bam	other	4483182	4483182	0	+	0	0	89	73	0.0
CP008925.1	h6.sal.bam	other	4483183	4483183	0	+	0	2	89	73	0.0
CP008925.1	h6.sal.bam	GTTC	4483184	4483184	4483192	+	0	2	87	71	0.0
CP008925.1	h6.sal.bam	other	4483185	4483185	0	+	0	1	86	70	0.0
CP008925.1	h6.sal.bam	GTTC	4483186	4483186	4483192	+	1	0	86	69	1.0
CP008925.1	h6.sal.bam	other	4483187	4483187	0	+	4	0	89	69	4.0
CP008925.1	h6.sal.bam	other	4483188	4483188	0	+	1	0	89	70	1.0
CP008925.1	h6.sal.bam	other	4483189	4483189	0	+	1	1	87	70	1.0
CP008925.1	h6.sal.bam	other	4483190	4483190	0	+	0	2	86	70	0.0
CP008925.1	h6.sal.bam	other	4483191	4483191	0	+	1	0	87	68	1.0
CP008925.1	h6.sal.bam	other	4483192	4483192	0	+	0	0	87	73	0.0
CP008925.1	h6.sal.bam	other	4483193	4483193	0	+	0	0	85	73	0.0
CP008925.1	h6.sal.bam	other	4483194	4483194	0	+	2	1	86	73	2.0
CP008925.1	h6.sal.bam	other	4483195	4483195	0	+	2	3	84	76	2.0
CP008925.1	h6.sal.bam	other	4483196	4483196	0	+	2	2	85	76	2.0
CP008925.1	h6.sal.bam	other	4483197	4483197	0	+	1	1	85	76	1.0
CP008925.1	h6.sal.bam	other	4483198	4483198	0	+	1	0	83	75	1.0
CP008925.1	h6.sal.bam	other	4483199	4483199	0	+	0	1	83	76	0.0
CP008925.1	h6.sal.bam	other	4483200	4483200	0	+	0	0	82	76	0.0
CP008925.1	h6.sal.bam	GTTC	4483201	4483201	4483192	+	0	1	82	76	0.0
CP008925.1	h6.sal.bam	other	4483202	4483202	0	+	2	4	83	75	2.0
CP008925.1	h6.sal.bam	GTTC	4483203	4483203	4483192	+	0	2	83	71	0.0
CP008925.1	h6.sal.bam	other	4483204	4483204	0	+	0	3	80	69	0.0
CP008925.1	h6.sal.bam	other	4483205	4483205	0	+	1	0	81	66	1.0
CP008925.1	h6.sal.bam	other	4483206	4483206	0	+	3	1	81	69	3.0
CP008925.1	h6.sal.bam	other	4483207	4483207	0	+	1	1	80	70	1.0
CP008925.1	h6.sal.bam	other	4483208	4483208	0	+	1	0	80	72	1.0
CP008925.1	h6.sal.bam	other	4483209	4483209	0	+	0	0	79	72	0.0
CP008925.1	h6.sal.bam	other	4483210	4483210	0	+	1	0	76	73	1.0
CP008925.1	h6.sal.bam	other	4483211	4483211	0	+	0	5	76	73	0.0
CP008925.1	h6.sal.bam	other	4483212	4483212	0	+	2	5	78	70	2.0
CP008925.1	h6.sal.bam	other	4483213	4483213	0	+	1	0	76	69	1.0
CP008925.1	h6.sal.bam	other	4483214	4483214	0	+	1	0	74	70	1.0
CP008925.1	h6.sal.bam	other	4483215	4483215	0	+	4	0	78	70	4.0
CP008925.1	h6.sal.bam	other	4483216	4483216	0	+	1	1	79	72	1.0
CP008925.1	h6.sal.bam	other	4483217	4483217	0	+	7	0	85	72	7.0
CP008925.1	h6.sal.bam	other	4483218	4483218	0	+	1	1	85	72	1.0
CP008925.1	h6.sal.bam	other	4483219	4483219	0	+	1	1	83	75	1.0
CP008925.1	h6.sal.bam	other	4483220	4483220	0	+	2	0	83	76	2.0
CP008925.1	h6.sal.bam	other	4483221	4483221	0	+	0	3	82	76	0.0
CP008925.1	h6.sal.bam	other	4483222	4483222	0	+	4	2	86	73	4.0
CP008925.1	h6.sal.bam	other	4483223	4483223	0	+	0	0	85	71	0.0
CP008925.1	h6.sal.bam	other	4483224	4483224	0	+	1	3	84	71	1.0
CP008925.1	h6.sal.bam	other	4483225	4483225	0	+	1	2	85	72	1.0
CP008925.1	h6.sal.bam	other	4483226	4483226	0	+	1	0	86	70	1.0
CP008925.1	h6.sal.bam	other	4483227	4483227	0	+	2	0	88	72	2.0
CP008925.1	h6.sal.bam	other	4483228	4483228	0	+	1	1	87	73	1.0
CP008925.1	h6.sal.bam	other	4483229	4483229	0	+	2	0	88	73	2.0
CP008925.1	h6.sal.bam	other	4483230	4483230	0	+	0	0	88	75	0.0
CP008925.1	h6.sal.bam	other	4483231	4483231	0	+	1	0	89	76	1.0
CP008925.1	h6.sal.bam	other	4483232	4483232	0	+	5	0	94	77	5.0
CP008925.1	h6.sal.bam	other	4483233	4483233	0	+	5	0	99	77	5.0
CP008925.1	h6.sal.bam	other	4483234	4483234	0	+	1	0	98	77	1.0
CP008925.1	h6.sal.bam	other	4483235	4483235	0	+	1	2	98	77	1.0
CP008925.1	h6.sal.bam	other	4483236	4483236	0	+	0	0	98	75	0.0
CP008925.1	h6.sal.bam	other	4483237	4483237	0	+	1	0	99	75	1.0
CP008925.1	h6.sal.bam	other	4483238	4483238	0	+	0	0	95	77	0.0
CP008925.1	h6.sal.bam	other	4483239	4483239	0	+	0	1	94	77	0.0
CP008925.1	h6.sal.bam	other	4483240	4483240	0	+	1	1	94	76	1.0
CP008925.1	h6.sal.bam	other	4483241	4483241	0	+	2	0	96	75	2.0
CP008925.1	h6.sal.bam	other	4483242	4483242	0	+	2	1	98	79	2.0
CP008925.1	h6.sal.bam	other	4483243	4483243	0	+	0	2	97	78	0.0
CP008925.1	h6.sal.bam	other	4483244	4483244	0	+	0	1	93	79	0.0
CP008925.1	h6.sal.bam	other	4483245	4483245	0	+	1	1	88	79	1.0
CP008925.1	h6.sal.bam	other	4483246	4483246	0	+	6	0	92	78	6.0
CP008925.1	h6.sal.bam	other	4483247	4483247	0	+	6	2	98	78	6.0
CP008925.1	h6.sal.bam	other	4483248	4483248	0	+	1	1	99	76	1.0
CP008925.1	h6.sal.bam	other	4483249	4483249	0	+	1	1	100	76	1.0
CP008925.1	h6.sal.bam	other	4483250	4483250	0	+	2	1	102	75	2.0
CP008925.1	h6.sal.bam	other	4483251	4483251	0	+	1	2	100	78	1.0
CP008925.1	h6.sal.bam	other	4483252	4483252	0	+	0	1	96	77	0.0
CP008925.1	h6.sal.bam	other	4483253	4483253	0	+	2	1	98	77	2.0
CP008925.1	h6.sal.bam	other	4483254	4483254	0	+	0	0	98	76	0.0
CP008925.1	h6.sal.bam	other	4483255	4483255	0	+	0	3	96	76	0.0
CP008925.1	h6.sal.bam	other	4483256	4483256	0	+	0	1	96	74	0.0
CP008925.1	h6.sal.bam	other	4483257	4483257	0	+	1	0	97	73	1.0
CP008925.1	h6.sal.bam	other	4483258	4483258	0	+	0	0	97	75	0.0
CP008925.1	h6.sal.bam	other	4483259	4483259	0	+	0	1	97	76	0.0
CP008925.1	h6.sal.bam	other	4483260	4483260	0	+	1	1	98	75	1.0
CP008925.1	h6.sal.bam	other	4483261	4483261	0	+	0	0	97	74	0.0
CP008925.1	h6.sal.bam	other	4483262	4483262	0	+	2	0	95	79	2.0
CP008925.1	h6.sal.bam	GTTC	4483263	4483263	4483271	+	0	0	93	80	0.0
CP008925.1	h6.sal.bam	other	4483264	4483264	0	+	1	2	94	80	1.0
CP008925.1	h6.sal.bam	GTTC	4483265	4483265	4483271	+	1	1	95	80	1.0
CP008925.1	h6.sal.bam	other	4483266	4483266	0	+	1	2	95	79	1.0
CP008925.1	h6.sal.bam	other	4483267	4483267	0	+	3	0	98	78	3.0
CP008925.1	h6.sal.bam	other	4483268	4483268	0	+	0	3	96	78	0.0
CP008925.1	h6.sal.bam	other	4483269	4483269	0	+	0	1	96	75	0.0
CP008925.1	h6.sal.bam	GAAC	4483270	4483270	4483278	+	0	3	94	76	0.0
CP008925.1	h6.sal.bam	other	4483271	4483271	0	+	0	2	92	75	0.0
CP008925.1	h6.sal.bam	GAAC	4483272	4483272	4483278	+	4	0	95	73	4.0
CP008925.1	h6.sal.bam	other	4483273	4483273	0	+	0	1	94	74	0.0
CP008925.1	h6.sal.bam	other	4483274	4483274	0	+	1	1	95	73	1.0
CP008925.1	h6.sal.bam	other	4483275	4483275	0	+	1	0	96	74	1.0
CP008925.1	h6.sal.bam	other	4483276	4483276	0	+	1	0	97	75	1.0
CP008925.1	h6.sal.bam	other	4483277	4483277	0	+	1	0	96	76	1.0
CP008925.1	h6.sal.bam	other	4483278	4483278	0	+	0	0	96	76	0.0
CP008925.1	h6.sal.bam	other	4483279	4483279	0	+	0	2	95	76	0.0
CP008925.1	h6.sal.bam	GTTC	4483280	4483280	4483271	+	1	1	93	75	1.0
CP008925.1	h6.sal.bam	other	4483281	4483281	0	+	3	2	96	75	3.0
CP008925.1	h6.sal.bam	GTTC	4483282	4483282	4483271	+	3	3	98	74	3.0
CP008925.1	h6.sal.bam	other	4483283	4483283	0	+	0	1	97	72	0.0
CP008925.1	h6.sal.bam	other	4483284	4483284	0	+	1	0	98	71	1.0
CP008925.1	h6.sal.bam	other	4483285	4483285	0	+	2	0	99	71	2.0
CP008925.1	h6.sal.bam	other	4483286	4483286	0	+	1	2	97	71	1.0
CP008925.1	h6.sal.bam	GAAC	4483287	4483287	4483278	+	4	4	101	71	4.0
CP008925.1	h6.sal.bam	other	4483288	4483288	0	+	0	1	101	67	0.0
CP008925.1	h6.sal.bam	GAAC	4483289	4483289	4483278	+	4	2	103	66	4.0
CP008925.1	h6.sal.bam	other	4483290	4483290	0	+	0	1	99	67	0.0
CP008925.1	h6.sal.bam	other	4483291	4483291	0	+	2	0	100	66	2.0
CP008925.1	h6.sal.bam	other	4483292	4483292	0	+	0	5	91	67	0.0
CP008925.1	h6.sal.bam	other	4483293	4483293	0	+	0	1	90	62	0.0
CP008925.1	h6.sal.bam	other	4483294	4483294	0	+	1	0	91	61	1.0
CP008925.1	h6.sal.bam	other	4483295	4483295	0	+	3	1	92	63	3.0
CP008925.1	h6.sal.bam	other	4483296	4483296	0	+	0	2	87	62	0.0
CP008925.1	h6.sal.bam	other	4483297	4483297	0	+	3	1	90	61	3.0
CP008925.1	h6.sal.bam	other	4483298	4483298	0	+	3	0	93	60	3.0
CP008925.1	h6.sal.bam	other	4483299	4483299	0	+	1	2	93	62	1.0
CP008925.1	h6.sal.bam	other	4483300	4483300	0	+	2	0	94	60	2.0
CP008925.1	h6.sal.bam	other	4483301	4483301	0	+	3	1	93	60	3.0
CP008925.1	h6.sal.bam	other	4483302	4483302	0	+	0	1	93	59	0.0
CP008925.1	h6.sal.bam	other	4483303	4483303	0	+	2	0	94	61	2.0
CP008925.1	h6.sal.bam	other	4483304	4483304	0	+	0	2	93	61	0.0
CP008925.1	h6.sal.bam	other	4483305	4483305	0	+	2	1	95	63	2.0
CP008925.1	h6.sal.bam	other	4483306	4483306	0	+	0	1	94	62	0.0
CP008925.1	h6.sal.bam	other	4483307	4483307	0	+	1	0	90	61	1.0
CP008925.1	h6.sal.bam	other	4483308	4483308	0	+	1	0	88	61	1.0
CP008925.1	h6.sal.bam	other	4483309	4483309	0	+	0	0	87	62	0.0
CP008925.1	h6.sal.bam	other	4483310	4483310	0	+	0	0	86	63	0.0
CP008925.1	h6.sal.bam	other	4483311	4483311	0	+	2	2	88	63	2.0
CP008925.1	h6.sal.bam	other	4483312	4483312	0	+	2	0	89	61	2.0
CP008925.1	h6.sal.bam	other	4483313	4483313	0	+	0	0	89	67	0.0
CP008925.1	h6.sal.bam	other	4483314	4483314	0	+	1	1	90	67	1.0
CP008925.1	h6.sal.bam	other	4483315	4483315	0	+	0	2	89	120	0.0
CP008925.1	h6.sal.bam	other	4483316	4483316	0	+	1	1	88	118	1.0
CP008925.1	h6.sal.bam	other	4483317	4483317	0	+	2	0	88	117	2.0
CP008925.1	h6.sal.bam	other	4483318	4483318	0	+	3	3	91	117	3.0
CP008925.1	h6.sal.bam	other	4483319	4483319	0	+	1	1	92	116	1.0
CP008925.1	h6.sal.bam	other	4483320	4483320	0	+	0	0	90	116	0.0
CP008925.1	h6.sal.bam	other	4483321	4483321	0	+	1	0	80	117	1.0
CP008925.1	h6.sal.bam	other	4483322	4483322	0	+	0	1	80	118	0.0
CP008925.1	h6.sal.bam	other	4483323	4483323	0	+	1	0	78	118	1.0
CP008925.1	h6.sal.bam	other	4483324	4483324	0	+	0	0	78	120	0.0
CP008925.1	h6.sal.bam	other	4483325	4483325	0	+	1	4	79	120	1.0
CP008925.1	h6.sal.bam	other	4483326	4483326	0	+	1	2	79	116	1.0
CP008925.1	h6.sal.bam	other	4483327	4483327	0	+	5	0	84	114	5.0
CP008925.1	h6.sal.bam	other	4483328	4483328	0	+	2	0	84	114	2.0
CP008925.1	h6.sal.bam	other	4483329	4483329	0	+	2	0	86	114	2.0
CP008925.1	h6.sal.bam	other	4483330	4483330	0	+	1	1	87	114	1.0
CP008925.1	h6.sal.bam	other	4483331	4483331	0	+	2	0	88	137	2.0
CP008925.1	h6.sal.bam	other	4483332	4483332	0	+	0	2	88	146	0.0
CP008925.1	h6.sal.bam	other	4483333	4483333	0	+	0	1	88	147	0.0
CP008925.1	h6.sal.bam	other	4483334	4483334	0	+	1	3	89	147	1.0
CP008925.1	h6.sal.bam	other	4483335	4483335	0	+	1	1	89	146	1.0
CP008925.1	h6.sal.bam	other	4483336	4483336	0	+	0	1	89	147	0.0
CP008925.1	h6.sal.bam	other	4483337	4483337	0	+	3	1	90	146	3.0
CP008925.1	h6.sal.bam	other	4483338	4483338	0	+	3	0	92	147	3.0
CP008925.1	h6.sal.bam	other	4483339	4483339	0	+	3	2	95	149	3.0
CP008925.1	h6.sal.bam	other	4483340	4483340	0	+	3	0	97	147	3.0
CP008925.1	h6.sal.bam	other	4483341	4483341	0	+	1	1	97	148	1.0
CP008925.1	h6.sal.bam	other	4483342	4483342	0	+	0	0	94	147	0.0
CP008925.1	h6.sal.bam	other	4483343	4483343	0	+	2	1	96	148	2.0
CP008925.1	h6.sal.bam	other	4483344	4483344	0	+	1	1	97	148	1.0
CP008925.1	h6.sal.bam	other	4483345	4483345	0	+	0	2	93	148	0.0
CP008925.1	h6.sal.bam	other	4483346	4483346	0	+	2	1	95	149	2.0
CP008925.1	h6.sal.bam	other	4483347	4483347	0	+	0	0	95	148	0.0
CP008925.1	h6.sal.bam	other	4483348	4483348	0	+	1	0	96	149	1.0
CP008925.1	h6.sal.bam	other	4483349	4483349	0	+	1	3	96	150	1.0
CP008925.1	h6.sal.bam	other	4483350	4483350	0	+	4	1	99	148	4.0
CP008925.1	h6.sal.bam	other	4483351	4483351	0	+	1	1	99	148	1.0
CP008925.1	h6.sal.bam	other	4483352	4483352	0	+	1	0	99	147	1.0
CP008925.1	h6.sal.bam	other	4483353	4483353	0	+	2	0	101	147	2.0
CP008925.1	h6.sal.bam	other	4483354	4483354	0	+	1	1	101	148	1.0
CP008925.1	h6.sal.bam	other	4483355	4483355	0	+	3	2	103	148	3.0
CP008925.1	h6.sal.bam	other	4483356	4483356	0	+	0	0	98	147	0.0
CP008925.1	h6.sal.bam	other	4483357	4483357	0	+	1	1	99	148	1.0
CP008925.1	h6.sal.bam	other	4483358	4483358	0	+	0	0	98	147	0.0
CP008925.1	h6.sal.bam	other	4483359	4483359	0	+	1	0	98	148	1.0
CP008925.1	h6.sal.bam	other	4483360	4483360	0	+	0	0	96	149	0.0
CP008925.1	h6.sal.bam	other	4483361	4483361	0	+	0	2	95	150	0.0
CP008925.1	h6.sal.bam	other	4483362	4483362	0	+	0	2	92	148	0.0
CP008925.1	h6.sal.bam	other	4483363	4483363	0	+	2	1	94	146	2.0
CP008925.1	h6.sal.bam	other	4483364	4483364	0	+	2	1	92	147	2.0
CP008925.1	h6.sal.bam	other	4483365	4483365	0	+	1	0	93	146	1.0
CP008925.1	h6.sal.bam	other	4483366	4483366	0	+	3	0	94	147	3.0
CP008925.1	h6.sal.bam	other	4483367	4483367	0	+	0	0	94	147	0.0
CP008925.1	h6.sal.bam	other	4483368	4483368	0	+	0	2	94	147	0.0
CP008925.1	h6.sal.bam	other	4483369	4483369	0	+	0	0	92	145	0.0
CP008925.1	h6.sal.bam	other	4483370	4483370	0	+	1	0	91	146	1.0
CP008925.1	h6.sal.bam	other	4483371	4483371	0	+	1	0	92	146	1.0
CP008925.1	h6.sal.bam	other	4483372	4483372	0	+	1	0	90	148	1.0
CP008925.1	h6.sal.bam	other	4483373	4483373	0	+	1	2	88	151	1.0
CP008925.1	h6.sal.bam	other	4483374	4483374	0	+	0	0	82	150	0.0
CP008925.1	h6.sal.bam	other	4483375	4483375	0	+	0	0	82	151	0.0
CP008925.1	h6.sal.bam	other	4483376	4483376	0	+	2	1	84	154	2.0
CP008925.1	h6.sal.bam	other	4483377	4483377	0	+	0	2	83	153	0.0
CP008925.1	h6.sal.bam	other	4483378	4483378	0	+	0	0	82	151	0.0
CP008925.1	h6.sal.bam	other	4483379	4483379	0	+	2	4	84	151	2.0
CP008925.1	h6.sal.bam	other	4483380	4483380	0	+	1	0	83	147	1.0
CP008925.1	h6.sal.bam	other	4483381	4483381	0	+	3	0	86	149	3.0
CP008925.1	h6.sal.bam	other	4483382	4483382	0	+	1	1	86	149	1.0
CP008925.1	h6.sal.bam	other	4483383	4483383	0	+	0	0	85	148	0.0
CP008925.1	h6.sal.bam	other	4483384	4483384	0	+	0	1	85	151	0.0
CP008925.1	h6.sal.bam	other	4483385	4483385	0	+	1	5	86	151	1.0
CP008925.1	h6.sal.bam	other	4483386	4483386	0	+	2	0	85	146	2.0
CP008925.1	h6.sal.bam	other	4483387	4483387	0	+	1	1	85	146	1.0
CP008925.1	h6.sal.bam	GTTC	4483388	4483388	4483396	+	0	54	85	145	0.0
CP008925.1	h6.sal.bam	other	4483389	4483389	0	+	1	1	81	92	1.0
CP008925.1	h6.sal.bam	GTTC	4483390	4483390	4483396	+	70	0	151	94	70.0
CP008925.1	h6.sal.bam	other	4483391	4483391	0	+	3	0	153	95	3.0
CP008925.1	h6.sal.bam	other	4483392	4483392	0	+	1	2	153	95	1.0
CP008925.1	h6.sal.bam	other	4483393	4483393	0	+	1	0	151	94	1.0
CP008925.1	h6.sal.bam	other	4483394	4483394	0	+	0	1	150	95	0.0
CP008925.1	h6.sal.bam	other	4483395	4483395	0	+	1	1	150	94	1.0
CP008925.1	h6.sal.bam	other	4483396	4483396	0	+	1	0	150	94	1.0
CP008925.1	h6.sal.bam	other	4483397	4483397	0	+	3	1	153	94	3.0
CP008925.1	h6.sal.bam	other	4483398	4483398	0	+	1	2	153	93	1.0
CP008925.1	h6.sal.bam	other	4483399	4483399	0	+	2	0	155	91	2.0
CP008925.1	h6.sal.bam	other	4483400	4483400	0	+	0	1	154	91	0.0
CP008925.1	h6.sal.bam	other	4483401	4483401	0	+	1	0	155	96	1.0
CP008925.1	h6.sal.bam	other	4483402	4483402	0	+	1	0	152	98	1.0
CP008925.1	h6.sal.bam	other	4483403	4483403	0	+	0	0	149	100	0.0
CP008925.1	h6.sal.bam	other	4483404	4483404	0	+	1	1	149	100	1.0
CP008925.1	h6.sal.bam	GTTC	4483405	4483405	4483396	+	1	25	148	99	1.0
CP008925.1	h6.sal.bam	other	4483406	4483406	0	+	2	9	150	74	2.0
CP008925.1	h6.sal.bam	GTTC	4483407	4483407	4483396	+	38	3	188	66	38.0
CP008925.1	h6.sal.bam	other	4483408	4483408	0	+	2	0	190	63	2.0
CP008925.1	h6.sal.bam	other	4483409	4483409	0	+	0	3	189	65	0.0
CP008925.1	h6.sal.bam	other	4483410	4483410	0	+	0	1	185	62	0.0
CP008925.1	h6.sal.bam	other	4483411	4483411	0	+	0	0	185	61	0.0
CP008925.1	h6.sal.bam	other	4483412	4483412	0	+	0	3	185	61	0.0
CP008925.1	h6.sal.bam	other	4483413	4483413	0	+	0	1	182	58	0.0
CP008925.1	h6.sal.bam	other	4483414	4483414	0	+	0	0	179	58	0.0
CP008925.1	h6.sal.bam	other	4483415	4483415	0	+	7	0	182	59	7.0
CP008925.1	h6.sal.bam	other	4483416	4483416	0	+	0	0	181	59	0.0
CP008925.1	h6.sal.bam	other	4483417	4483417	0	+	1	1	182	61	1.0
CP008925.1	h6.sal.bam	other	4483418	4483418	0	+	0	1	179	63	0.0
CP008925.1	h6.sal.bam	other	4483419	4483419	0	+	1	1	180	62	1.0
CP008925.1	h6.sal.bam	other	4483420	4483420	0	+	1	3	181	61	1.0
CP008925.1	h6.sal.bam	other	4483421	4483421	0	+	1	0	180	58	1.0
CP008925.1	h6.sal.bam	other	4483422	4483422	0	+	3	1	183	58	3.0
CP008925.1	h6.sal.bam	other	4483423	4483423	0	+	0	1	176	57	0.0
CP008925.1	h6.sal.bam	other	4483424	4483424	0	+	3	1	179	56	3.0
CP008925.1	h6.sal.bam	other	4483425	4483425	0	+	0	0	179	58	0.0
CP008925.1	h6.sal.bam	other	4483426	4483426	0	+	0	1	178	60	0.0
CP008925.1	h6.sal.bam	other	4483427	4483427	0	+	0	0	177	59	0.0
CP008925.1	h6.sal.bam	other	4483428	4483428	0	+	0	0	177	59	0.0
CP008925.1	h6.sal.bam	other	4483429	4483429	0	+	2	1	175	60	2.0
CP008925.1	h6.sal.bam	other	4483430	4483430	0	+	1	1	176	60	1.0
CP008925.1	h6.sal.bam	other	4483431	4483431	0	+	0	1	176	59	0.0
CP008925.1	h6.sal.bam	other	4483432	4483432	0	+	5	1	181	62	5.0
CP008925.1	h6.sal.bam	other	4483433	4483433	0	+	0	1	181	65	0.0
CP008925.1	h6.sal.bam	other	4483434	4483434	0	+	1	1	181	64	1.0
CP008925.1	h6.sal.bam	other	4483435	4483435	0	+	0	0	181	66	0.0
CP008925.1	h6.sal.bam	other	4483436	4483436	0	+	0	0	181	67	0.0
CP008925.1	h6.sal.bam	other	4483437	4483437	0	+	1	0	182	67	1.0
CP008925.1	h6.sal.bam	other	4483438	4483438	0	+	1	2	179	69	1.0
CP008925.1	h6.sal.bam	other	4483439	4483439	0	+	1	2	179	69	1.0
CP008925.1	h6.sal.bam	other	4483440	4483440	0	+	0	0	176	67	0.0
CP008925.1	h6.sal.bam	other	4483441	4483441	0	+	2	0	178	67	2.0
CP008925.1	h6.sal.bam	other	4483442	4483442	0	+	0	0	178	69	0.0
CP008925.1	h6.sal.bam	other	4483443	4483443	0	+	1	0	179	69	1.0
CP008925.1	h6.sal.bam	other	4483444	4483444	0	+	0	1	179	69	0.0
CP008925.1	h6.sal.bam	other	4483445	4483445	0	+	0	0	178	72	0.0
CP008925.1	h6.sal.bam	other	4483446	4483446	0	+	0	2	177	72	0.0
CP008925.1	h6.sal.bam	other	4483447	4483447	0	+	0	3	176	73	0.0
CP008925.1	h6.sal.bam	other	4483448	4483448	0	+	1	1	176	71	1.0
CP008925.1	h6.sal.bam	other	4483449	4483449	0	+	0	2	176	72	0.0
CP008925.1	h6.sal.bam	other	4483450	4483450	0	+	1	2	177	71	1.0
CP008925.1	h6.sal.bam	other	4483451	4483451	0	+	0	0	175	69	0.0
CP008925.1	h6.sal.bam	other	4483452	4483452	0	+	1	0	176	69	1.0
CP008925.1	h6.sal.bam	other	4483453	4483453	0	+	2	1	178	70	2.0
CP008925.1	h6.sal.bam	other	4483454	4483454	0	+	3	0	178	70	3.0
CP008925.1	h6.sal.bam	other	4483455	4483455	0	+	1	1	179	70	1.0
CP008925.1	h6.sal.bam	other	4483456	4483456	0	+	2	1	178	69	2.0
CP008925.1	h6.sal.bam	other	4483457	4483457	0	+	0	0	177	68	0.0
CP008925.1	h6.sal.bam	other	4483458	4483458	0	+	2	3	179	69	2.0
CP008925.1	h6.sal.bam	other	4483459	4483459	0	+	1	1	179	66	1.0
CP008925.1	h6.sal.bam	other	4483460	4483460	0	+	1	0	177	67	1.0
CP008925.1	h6.sal.bam	other	4483461	4483461	0	+	0	0	175	68	0.0
CP008925.1	h6.sal.bam	other	4483462	4483462	0	+	0	1	175	69	0.0
CP008925.1	h6.sal.bam	other	4483463	4483463	0	+	1	1	176	68	1.0
CP008925.1	h6.sal.bam	other	4483464	4483464	0	+	1	1	170	67	1.0
CP008925.1	h6.sal.bam	other	4483465	4483465	0	+	0	0	108	66	0.0
CP008925.1	h6.sal.bam	other	4483466	4483466	0	+	0	0	103	66	0.0
CP008925.1	h6.sal.bam	other	4483467	4483467	0	+	6	2	108	68	6.0
CP008925.1	h6.sal.bam	other	4483468	4483468	0	+	1	0	109	66	1.0
CP008925.1	h6.sal.bam	other	4483469	4483469	0	+	2	0	110	68	2.0
CP008925.1	h6.sal.bam	other	4483470	4483470	0	+	1	1	111	68	1.0
CP008925.1	h6.sal.bam	other	4483471	4483471	0	+	1	0	105	67	1.0
CP008925.1	h6.sal.bam	other	4483472	4483472	0	+	0	3	104	67	0.0
CP008925.1	h6.sal.bam	other	4483473	4483473	0	+	0	2	104	67	0.0
CP008925.1	h6.sal.bam	other	4483474	4483474	0	+	0	2	104	67	0.0
CP008925.1	h6.sal.bam	other	4483475	4483475	0	+	0	2	104	65	0.0
CP008925.1	h6.sal.bam	other	4483476	4483476	0	+	2	1	105	63	2.0
CP008925.1	h6.sal.bam	other	4483477	4483477	0	+	0	0	104	63	0.0
CP008925.1	h6.sal.bam	other	4483478	4483478	0	+	0	0	102	63	0.0
CP008925.1	h6.sal.bam	other	4483479	4483479	0	+	0	0	102	63	0.0
CP008925.1	h6.sal.bam	other	4483480	4483480	0	+	3	0	104	64	3.0
CP008925.1	h6.sal.bam	other	4483481	4483481	0	+	1	1	102	64	1.0
CP008925.1	h6.sal.bam	other	4483482	4483482	0	+	1	0	66	64	1.0
CP008925.1	h6.sal.bam	other	4483483	4483483	0	+	1	2	67	64	1.0
CP008925.1	h6.sal.bam	other	4483484	4483484	0	+	1	0	68	63	1.0
CP008925.1	h6.sal.bam	other	4483485	4483485	0	+	1	0	69	65	1.0
CP008925.1	h6.sal.bam	other	4483486	4483486	0	+	1	0	70	67	1.0
CP008925.1	h6.sal.bam	other	4483487	4483487	0	+	1	0	71	68	1.0
CP008925.1	h6.sal.bam	other	4483488	4483488	0	+	0	3	71	68	0.0
CP008925.1	h6.sal.bam	other	4483489	4483489	0	+	2	0	73	67	2.0
CP008925.1	h6.sal.bam	other	4483490	4483490	0	+	1	2	68	70	1.0
CP008925.1	h6.sal.bam	other	4483491	4483491	0	+	1	0	69	68	1.0
CP008925.1	h6.sal.bam	other	4483492	4483492	0	+	0	3	68	69	0.0
CP008925.1	h6.sal.bam	other	4483493	4483493	0	+	5	1	73	71	5.0
CP008925.1	h6.sal.bam	other	4483494	4483494	0	+	2	0	74	71	2.0
CP008925.1	h6.sal.bam	other	4483495	4483495	0	+	2	0	75	71	2.0
CP008925.1	h6.sal.bam	other	4483496	4483496	0	+	1	0	75	74	1.0
CP008925.1	h6.sal.bam	other	4483497	4483497	0	+	2	1	74	75	2.0
CP008925.1	h6.sal.bam	other	4483498	4483498	0	+	1	1	75	78	1.0
CP008925.1	h6.sal.bam	other	4483499	4483499	0	+	0	1	72	77	0.0
CP008925.1	h6.sal.bam	other	4483500	4483500	0	+	1	2	73	78	1.0
CP008925.1	h6.sal.bam	other	4483501	4483501	0	+	1	0	74	76	1.0
CP008925.1	h6.sal.bam	other	4483502	4483502	0	+	0	0	74	78	0.0
CP008925.1	h6.sal.bam	other	4483503	4483503	0	+	2	1	74	79	2.0
CP008925.1	h6.sal.bam	other	4483504	4483504	0	+	0	2	74	78	0.0
CP008925.1	h6.sal.bam	other	4483505	4483505	0	+	0	0	73	80	0.0
CP008925.1	h6.sal.bam	other	4483506	4483506	0	+	1	5	74	81	1.0
CP008925.1	h6.sal.bam	other	4483507	4483507	0	+	3	4	72	76	3.0
CP008925.1	h6.sal.bam	other	4483508	4483508	0	+	4	1	76	75	4.0
CP008925.1	h6.sal.bam	other	4483509	4483509	0	+	0	1	75	74	0.0
CP008925.1	h6.sal.bam	other	4483510	4483510	0	+	8	0	83	79	8.0
CP008925.1	h6.sal.bam	other	4483511	4483511	0	+	0	1	83	79	0.0
CP008925.1	h6.sal.bam	other	4483512	4483512	0	+	0	0	81	80	0.0
CP008925.1	h6.sal.bam	other	4483513	4483513	0	+	0	2	80	80	0.0
CP008925.1	h6.sal.bam	other	4483514	4483514	0	+	1	0	81	79	1.0
CP008925.1	h6.sal.bam	other	4483515	4483515	0	+	1	0	82	79	1.0
CP008925.1	h6.sal.bam	other	4483516	4483516	0	+	2	2	82	80	2.0
CP008925.1	h6.sal.bam	other	4483517	4483517	0	+	0	1	81	80	0.0
CP008925.1	h6.sal.bam	other	4483518	4483518	0	+	0	1	81	80	0.0
CP008925.1	h6.sal.bam	other	4483519	4483519	0	+	2	2	83	79	2.0
CP008925.1	h6.sal.bam	other	4483520	4483520	0	+	0	1	82	77	0.0
CP008925.1	h6.sal.bam	other	4483521	4483521	0	+	0	2	82	76	0.0
CP008925.1	h6.sal.bam	other	4483522	4483522	0	+	0	1	82	76	0.0
CP008925.1	h6.sal.bam	other	4483523	4483523	0	+	1	2	83	76	1.0
CP008925.1	h6.sal.bam	other	4483524	4483524	0	+	6	1	89	74	6.0
CP008925.1	h6.sal.bam	other	4483525	4483525	0	+	2	0	90	73	2.0
CP008925.1	h6.sal.bam	other	4483526	4483526	0	+	1	0	91	73	1.0
CP008925.1	h6.sal.bam	other	4483527	4483527	0	+	0	1	89	73	0.0
CP008925.1	h6.sal.bam	other	4483528	4483528	0	+	0	1	88	74	0.0
CP008925.1	h6.sal.bam	other	4483529	4483529	0	+	3	0	87	73	3.0
CP008925.1	h6.sal.bam	other	4483530	4483530	0	+	2	0	89	75	2.0
CP008925.1	h6.sal.bam	other	4483531	4483531	0	+	1	1	88	77	1.0
CP008925.1	h6.sal.bam	other	4483532	4483532	0	+	2	1	90	78	2.0
CP008925.1	h6.sal.bam	other	4483533	4483533	0	+	3	2	90	79	3.0
CP008925.1	h6.sal.bam	other	4483534	4483534	0	+	0	0	89	77	0.0
CP008925.1	h6.sal.bam	other	4483535	4483535	0	+	4	1	93	77	4.0
CP008925.1	h6.sal.bam	other	4483536	4483536	0	+	0	0	93	76	0.0
CP008925.1	h6.sal.bam	other	4483537	4483537	0	+	1	2	94	78	1.0
CP008925.1	h6.sal.bam	other	4483538	4483538	0	+	1	0	94	78	1.0
CP008925.1	h6.sal.bam	other	4483539	4483539	0	+	3	0	96	81	3.0
CP008925.1	h6.sal.bam	other	4483540	4483540	0	+	2	0	98	81	2.0
CP008925.1	h6.sal.bam	other	4483541	4483541	0	+	0	1	92	82	0.0
CP008925.1	h6.sal.bam	other	4483542	4483542	0	+	0	0	91	82	0.0
CP008925.1	h6.sal.bam	other	4483543	4483543	0	+	0	2	89	83	0.0
CP008925.1	h6.sal.bam	other	4483544	4483544	0	+	1	0	90	81	1.0
CP008925.1	h6.sal.bam	other	4483545	4483545	0	+	1	0	90	98	1.0
CP008925.1	h6.sal.bam	other	4483546	4483546	0	+	0	3	89	98	0.0
CP008925.1	h6.sal.bam	other	4483547	4483547	0	+	0	2	89	96	0.0
CP008925.1	h6.sal.bam	other	4483548	4483548	0	+	0	0	89	95	0.0
CP008925.1	h6.sal.bam	other	4483549	4483549	0	+	0	1	89	95	0.0
CP008925.1	h6.sal.bam	other	4483550	4483550	0	+	1	0	89	96	1.0
CP008925.1	h6.sal.bam	other	4483551	4483551	0	+	0	1	86	96	0.0
CP008925.1	h6.sal.bam	other	4483552	4483552	0	+	2	0	88	96	2.0
CP008925.1	h6.sal.bam	other	4483553	4483553	0	+	0	0	88	96	0.0
CP008925.1	h6.sal.bam	other	4483554	4483554	0	+	0	2	88	96	0.0
CP008925.1	h6.sal.bam	other	4483555	4483555	0	+	0	1	86	94	0.0
CP008925.1	h6.sal.bam	other	4483556	4483556	0	+	1	0	85	96	1.0
CP008925.1	h6.sal.bam	other	4483557	4483557	0	+	2	0	82	99	2.0
CP008925.1	h6.sal.bam	other	4483558	4483558	0	+	0	3	81	101	0.0
CP008925.1	h6.sal.bam	other	4483559	4483559	0	+	1	0	81	98	1.0
CP008925.1	h6.sal.bam	other	4483560	4483560	0	+	1	2	79	98	1.0
CP008925.1	h6.sal.bam	other	4483561	4483561	0	+	1	1	80	99	1.0
CP008925.1	h6.sal.bam	other	4483562	4483562	0	+	1	1	80	112	1.0
CP008925.1	h6.sal.bam	other	4483563	4483563	0	+	2	2	82	111	2.0
CP008925.1	h6.sal.bam	other	4483564	4483564	0	+	0	2	82	109	0.0
CP008925.1	h6.sal.bam	other	4483565	4483565	0	+	3	0	84	109	3.0
CP008925.1	h6.sal.bam	other	4483566	4483566	0	+	0	6	84	114	0.0
CP008925.1	h6.sal.bam	other	4483567	4483567	0	+	3	0	85	108	3.0
CP008925.1	h6.sal.bam	other	4483568	4483568	0	+	0	2	82	108	0.0
CP008925.1	h6.sal.bam	other	4483569	4483569	0	+	0	1	80	106	0.0
CP008925.1	h6.sal.bam	other	4483570	4483570	0	+	0	1	78	105	0.0
CP008925.1	h6.sal.bam	other	4483571	4483571	0	+	3	3	80	104	3.0
CP008925.1	h6.sal.bam	other	4483572	4483572	0	+	0	1	78	102	0.0
CP008925.1	h6.sal.bam	other	4483573	4483573	0	+	0	1	77	102	0.0
CP008925.1	h6.sal.bam	other	4483574	4483574	0	+	4	2	81	102	4.0
CP008925.1	h6.sal.bam	other	4483575	4483575	0	+	1	0	82	100	1.0
CP008925.1	h6.sal.bam	other	4483576	4483576	0	+	0	2	80	100	0.0
CP008925.1	h6.sal.bam	other	4483577	4483577	0	+	10	1	90	98	10.0
CP008925.1	h6.sal.bam	other	4483578	4483578	0	+	4	0	93	97	4.0
CP008925.1	h6.sal.bam	other	4483579	4483579	0	+	0	1	93	99	0.0
CP008925.1	h6.sal.bam	other	4483580	4483580	0	+	3	2	96	100	3.0
CP008925.1	h6.sal.bam	other	4483581	4483581	0	+	1	2	96	98	1.0
CP008925.1	h6.sal.bam	other	4483582	4483582	0	+	3	2	97	96	3.0
CP008925.1	h6.sal.bam	other	4483583	4483583	0	+	2	1	92	94	2.0
CP008925.1	h6.sal.bam	other	4483584	4483584	0	+	1	5	93	93	1.0
CP008925.1	h6.sal.bam	other	4483585	4483585	0	+	0	0	88	90	0.0
CP008925.1	h6.sal.bam	other	4483586	4483586	0	+	0	0	88	90	0.0
CP008925.1	h6.sal.bam	other	4483587	4483587	0	+	2	0	89	91	2.0
CP008925.1	h6.sal.bam	other	4483588	4483588	0	+	1	1	90	93	1.0
CP008925.1	h6.sal.bam	other	4483589	4483589	0	+	0	0	90	92	0.0
CP008925.1	h6.sal.bam	other	4483590	4483590	0	+	0	1	90	94	0.0
CP008925.1	h6.sal.bam	other	4483591	4483591	0	+	1	2	90	96	1.0
CP008925.1	h6.sal.bam	other	4483592	4483592	0	+	1	1	91	94	1.0
CP008925.1	h6.sal.bam	other	4483593	4483593	0	+	3	0	91	95	3.0
CP008925.1	h6.sal.bam	other	4483594	4483594	0	+	1	1	92	95	1.0
CP008925.1	h6.sal.bam	other	4483595	4483595	0	+	0	1	91	95	0.0
CP008925.1	h6.sal.bam	other	4483596	4483596	0	+	1	0	92	98	1.0
CP008925.1	h6.sal.bam	other	4483597	4483597	0	+	2	1	93	98	2.0
CP008925.1	h6.sal.bam	other	4483598	4483598	0	+	2	0	88	98	2.0
CP008925.1	h6.sal.bam	other	4483599	4483599	0	+	0	0	88	98	0.0
CP008925.1	h6.sal.bam	other	4483600	4483600	0	+	1	2	89	101	1.0
CP008925.1	h6.sal.bam	other	4483601	4483601	0	+	0	0	88	99	0.0
CP008925.1	h6.sal.bam	other	4483602	4483602	0	+	1	1	89	99	1.0
CP008925.1	h6.sal.bam	other	4483603	4483603	0	+	0	0	85	100	0.0
CP008925.1	h6.sal.bam	other	4483604	4483604	0	+	0	2	85	101	0.0
CP008925.1	h6.sal.bam	other	4483605	4483605	0	+	1	1	84	99	1.0
CP008925.1	h6.sal.bam	other	4483606	4483606	0	+	0	1	84	98	0.0
CP008925.1	h6.sal.bam	other	4483607	4483607	0	+	3	2	83	97	3.0
CP008925.1	h6.sal.bam	other	4483608	4483608	0	+	0	0	80	96	0.0
CP008925.1	h6.sal.bam	other	4483609	4483609	0	+	0	1	80	96	0.0
CP008925.1	h6.sal.bam	other	4483610	4483610	0	+	1	0	80	97	1.0
CP008925.1	h6.sal.bam	other	4483611	4483611	0	+	2	1	81	97	2.0
CP008925.1	h6.sal.bam	other	4483612	4483612	0	+	2	2	81	97	2.0
CP008925.1	h6.sal.bam	other	4483613	4483613	0	+	1	3	82	95	1.0
CP008925.1	h6.sal.bam	other	4483614	4483614	0	+	3	0	82	92	3.0
CP008925.1	h6.sal.bam	other	4483615	4483615	0	+	0	1	81	100	0.0
CP008925.1	h6.sal.bam	other	4483616	4483616	0	+	0	1	81	101	0.0
CP008925.1	h6.sal.bam	other	4483617	4483617	0	+	0	1	81	100	0.0
CP008925.1	h6.sal.bam	other	4483618	4483618	0	+	1	0	82	100	1.0
CP008925.1	h6.sal.bam	GTTC	4483619	4483619	4483627	+	2	17	83	100	2.0
CP008925.1	h6.sal.bam	other	4483620	4483620	0	+	4	0	85	84	4.0
CP008925.1	h6.sal.bam	GTTC	4483621	4483621	4483627	+	19	1	104	87	19.0
CP008925.1	h6.sal.bam	other	4483622	4483622	0	+	1	1	105	86	1.0
CP008925.1	h6.sal.bam	other	4483623	4483623	0	+	3	1	108	86	3.0
CP008925.1	h6.sal.bam	other	4483624	4483624	0	+	0	1	108	85	0.0
CP008925.1	h6.sal.bam	other	4483625	4483625	0	+	0	1	107	88	0.0
CP008925.1	h6.sal.bam	other	4483626	4483626	0	+	1	0	108	87	1.0
CP008925.1	h6.sal.bam	other	4483627	4483627	0	+	1	0	107	89	1.0
CP008925.1	h6.sal.bam	other	4483628	4483628	0	+	0	0	107	89	0.0
CP008925.1	h6.sal.bam	other	4483629	4483629	0	+	0	3	107	90	0.0
CP008925.1	h6.sal.bam	other	4483630	4483630	0	+	7	1	114	87	7.0
CP008925.1	h6.sal.bam	other	4483631	4483631	0	+	0	2	113	86	0.0
CP008925.1	h6.sal.bam	other	4483632	4483632	0	+	0	2	111	86	0.0
CP008925.1	h6.sal.bam	other	4483633	4483633	0	+	0	2	111	84	0.0
CP008925.1	h6.sal.bam	other	4483634	4483634	0	+	3	1	113	85	3.0
CP008925.1	h6.sal.bam	other	4483635	4483635	0	+	0	0	112	85	0.0
CP008925.1	h6.sal.bam	GTTC	4483636	4483636	4483627	+	0	14	111	86	0.0
CP008925.1	h6.sal.bam	other	4483637	4483637	0	+	0	0	109	74	0.0
CP008925.1	h6.sal.bam	GTTC	4483638	4483638	4483627	+	22	1	129	75	22.0
CP008925.1	h6.sal.bam	other	4483639	4483639	0	+	0	1	127	74	0.0
CP008925.1	h6.sal.bam	other	4483640	4483640	0	+	1	5	128	73	1.0
CP008925.1	h6.sal.bam	other	4483641	4483641	0	+	1	0	126	69	1.0
CP008925.1	h6.sal.bam	other	4483642	4483642	0	+	1	0	127	70	1.0
CP008925.1	h6.sal.bam	other	4483643	4483643	0	+	0	0	127	70	0.0
CP008925.1	h6.sal.bam	other	4483644	4483644	0	+	2	0	129	70	2.0
CP008925.1	h6.sal.bam	other	4483645	4483645	0	+	2	0	131	76	2.0
CP008925.1	h6.sal.bam	other	4483646	4483646	0	+	1	1	129	79	1.0
CP008925.1	h6.sal.bam	other	4483647	4483647	0	+	1	2	130	80	1.0
CP008925.1	h6.sal.bam	other	4483648	4483648	0	+	2	1	132	80	2.0
CP008925.1	h6.sal.bam	other	4483649	4483649	0	+	4	0	132	80	4.0
CP008925.1	h6.sal.bam	other	4483650	4483650	0	+	1	0	131	80	1.0
CP008925.1	h6.sal.bam	other	4483651	4483651	0	+	0	0	130	80	0.0
CP008925.1	h6.sal.bam	other	4483652	4483652	0	+	2	1	121	84	2.0
CP008925.1	h6.sal.bam	other	4483653	4483653	0	+	1	1	119	83	1.0
CP008925.1	h6.sal.bam	other	4483654	4483654	0	+	2	2	121	82	2.0
CP008925.1	h6.sal.bam	other	4483655	4483655	0	+	0	0	118	84	0.0
CP008925.1	h6.sal.bam	other	4483656	4483656	0	+	3	0	120	84	3.0
CP008925.1	h6.sal.bam	other	4483657	4483657	0	+	0	0	117	84	0.0
CP008925.1	h6.sal.bam	other	4483658	4483658	0	+	1	2	118	84	1.0
CP008925.1	h6.sal.bam	other	4483659	4483659	0	+	0	0	118	83	0.0
CP008925.1	h6.sal.bam	other	4483660	4483660	0	+	0	0	118	84	0.0
CP008925.1	h6.sal.bam	other	4483661	4483661	0	+	1	1	119	87	1.0
CP008925.1	h6.sal.bam	other	4483662	4483662	0	+	0	3	116	90	0.0
CP008925.1	h6.sal.bam	other	4483663	4483663	0	+	1	2	117	88	1.0
CP008925.1	h6.sal.bam	other	4483664	4483664	0	+	1	0	118	87	1.0
CP008925.1	h6.sal.bam	other	4483665	4483665	0	+	3	1	121	88	3.0
CP008925.1	h6.sal.bam	other	4483666	4483666	0	+	0	0	120	89	0.0
CP008925.1	h6.sal.bam	other	4483667	4483667	0	+	3	2	121	93	3.0
CP008925.1	h6.sal.bam	other	4483668	4483668	0	+	0	1	118	91	0.0
CP008925.1	h6.sal.bam	other	4483669	4483669	0	+	2	2	119	93	2.0
CP008925.1	h6.sal.bam	other	4483670	4483670	0	+	1	2	120	95	1.0
CP008925.1	h6.sal.bam	other	4483671	4483671	0	+	1	0	121	93	1.0
CP008925.1	h6.sal.bam	other	4483672	4483672	0	+	1	1	118	94	1.0
CP008925.1	h6.sal.bam	other	4483673	4483673	0	+	0	1	116	95	0.0
CP008925.1	h6.sal.bam	other	4483674	4483674	0	+	1	2	117	94	1.0
CP008925.1	h6.sal.bam	other	4483675	4483675	0	+	2	0	118	94	2.0
CP008925.1	h6.sal.bam	other	4483676	4483676	0	+	1	0	117	98	1.0
CP008925.1	h6.sal.bam	other	4483677	4483677	0	+	5	2	122	100	5.0
CP008925.1	h6.sal.bam	other	4483678	4483678	0	+	1	1	123	98	1.0
CP008925.1	h6.sal.bam	other	4483679	4483679	0	+	1	0	123	100	1.0
CP008925.1	h6.sal.bam	other	4483680	4483680	0	+	1	0	123	100	1.0
CP008925.1	h6.sal.bam	other	4483681	4483681	0	+	1	0	125	102	1.0
CP008925.1	h6.sal.bam	other	4483682	4483682	0	+	2	1	124	103	2.0
CP008925.1	h6.sal.bam	other	4483683	4483683	0	+	0	2	124	103	0.0
CP008925.1	h6.sal.bam	other	4483684	4483684	0	+	1	0	125	101	1.0
CP008925.1	h6.sal.bam	other	4483685	4483685	0	+	0	0	119	106	0.0
CP008925.1	h6.sal.bam	other	4483686	4483686	0	+	0	1	118	106	0.0
CP008925.1	h6.sal.bam	other	4483687	4483687	0	+	1	5	116	111	1.0
CP008925.1	h6.sal.bam	other	4483688	4483688	0	+	0	2	116	107	0.0
CP008925.1	h6.sal.bam	other	4483689	4483689	0	+	0	1	112	107	0.0
CP008925.1	h6.sal.bam	other	4483690	4483690	0	+	0	2	112	106	0.0
CP008925.1	h6.sal.bam	other	4483691	4483691	0	+	1	0	113	104	1.0
CP008925.1	h6.sal.bam	other	4483692	4483692	0	+	0	1	113	107	0.0
CP008925.1	h6.sal.bam	other	4483693	4483693	0	+	1	1	112	108	1.0
CP008925.1	h6.sal.bam	other	4483694	4483694	0	+	0	2	109	110	0.0
CP008925.1	h6.sal.bam	other	4483695	4483695	0	+	3	1	99	110	3.0
CP008925.1	h6.sal.bam	other	4483696	4483696	0	+	1	0	98	111	1.0
CP008925.1	h6.sal.bam	other	4483697	4483697	0	+	1	1	94	114	1.0
CP008925.1	h6.sal.bam	other	4483698	4483698	0	+	1	2	95	113	1.0
CP008925.1	h6.sal.bam	other	4483699	4483699	0	+	1	2	96	115	1.0
CP008925.1	h6.sal.bam	other	4483700	4483700	0	+	3	0	99	117	3.0
CP008925.1	h6.sal.bam	other	4483701	4483701	0	+	0	2	99	120	0.0
CP008925.1	h6.sal.bam	other	4483702	4483702	0	+	3	1	101	122	3.0
CP008925.1	h6.sal.bam	other	4483703	4483703	0	+	2	2	100	124	2.0
CP008925.1	h6.sal.bam	other	4483704	4483704	0	+	1	1	99	122	1.0
CP008925.1	h6.sal.bam	other	4483705	4483705	0	+	1	0	98	121	1.0
CP008925.1	h6.sal.bam	other	4483706	4483706	0	+	3	0	101	123	3.0
CP008925.1	h6.sal.bam	other	4483707	4483707	0	+	1	1	101	124	1.0
CP008925.1	h6.sal.bam	other	4483708	4483708	0	+	0	2	101	123	0.0
CP008925.1	h6.sal.bam	other	4483709	4483709	0	+	1	1	99	123	1.0
CP008925.1	h6.sal.bam	other	4483710	4483710	0	+	1	1	98	123	1.0
CP008925.1	h6.sal.bam	other	4483711	4483711	0	+	0	2	98	124	0.0
CP008925.1	h6.sal.bam	other	4483712	4483712	0	+	1	0	99	122	1.0
CP008925.1	h6.sal.bam	other	4483713	4483713	0	+	4	0	84	123	4.0
CP008925.1	h6.sal.bam	other	4483714	4483714	0	+	1	1	84	123	1.0
CP008925.1	h6.sal.bam	other	4483715	4483715	0	+	0	0	80	123	0.0
CP008925.1	h6.sal.bam	other	4483716	4483716	0	+	1	1	81	123	1.0
CP008925.1	h6.sal.bam	other	4483717	4483717	0	+	0	2	81	124	0.0
CP008925.1	h6.sal.bam	other	4483718	4483718	0	+	3	3	84	123	3.0
CP008925.1	h6.sal.bam	other	4483719	4483719	0	+	2	3	86	120	2.0
CP008925.1	h6.sal.bam	other	4483720	4483720	0	+	3	3	86	117	3.0
CP008925.1	h6.sal.bam	other	4483721	4483721	0	+	2	1	87	114	2.0
CP008925.1	h6.sal.bam	other	4483722	4483722	0	+	1	2	87	114	1.0
CP008925.1	h6.sal.bam	other	4483723	4483723	0	+	2	0	87	120	2.0
CP008925.1	h6.sal.bam	other	4483724	4483724	0	+	0	0	84	121	0.0
CP008925.1	h6.sal.bam	other	4483725	4483725	0	+	0	2	84	121	0.0
CP008925.1	h6.sal.bam	other	4483726	4483726	0	+	0	2	83	120	0.0
CP008925.1	h6.sal.bam	other	4483727	4483727	0	+	4	0	86	120	4.0
CP008925.1	h6.sal.bam	other	4483728	4483728	0	+	0	2	86	122	0.0
CP008925.1	h6.sal.bam	other	4483729	4483729	0	+	1	2	85	121	1.0
CP008925.1	h6.sal.bam	other	4483730	4483730	0	+	0	0	85	119	0.0
CP008925.1	h6.sal.bam	other	4483731	4483731	0	+	0	0	82	120	0.0
CP008925.1	h6.sal.bam	other	4483732	4483732	0	+	1	0	83	121	1.0
CP008925.1	h6.sal.bam	other	4483733	4483733	0	+	1	1	83	121	1.0
CP008925.1	h6.sal.bam	other	4483734	4483734	0	+	1	1	84	121	1.0
CP008925.1	h6.sal.bam	other	4483735	4483735	0	+	0	3	84	122	0.0
CP008925.1	h6.sal.bam	other	4483736	4483736	0	+	0	4	79	122	0.0
CP008925.1	h6.sal.bam	other	4483737	4483737	0	+	2	1	79	119	2.0
CP008925.1	h6.sal.bam	other	4483738	4483738	0	+	0	1	77	118	0.0
CP008925.1	h6.sal.bam	other	4483739	4483739	0	+	3	1	80	118	3.0
CP008925.1	h6.sal.bam	other	4483740	4483740	0	+	0	2	79	119	0.0
CP008925.1	h6.sal.bam	other	4483741	4483741	0	+	0	4	79	117	0.0
CP008925.1	h6.sal.bam	other	4483742	4483742	0	+	2	0	79	117	2.0
CP008925.1	h6.sal.bam	other	4483743	4483743	0	+	2	3	81	117	2.0
CP008925.1	h6.sal.bam	other	4483744	4483744	0	+	0	4	80	114	0.0
CP008925.1	h6.sal.bam	other	4483745	4483745	0	+	1	0	80	115	1.0
CP008925.1	h6.sal.bam	other	4483746	4483746	0	+	1	1	80	117	1.0
CP008925.1	h6.sal.bam	other	4483747	4483747	0	+	1	2	80	117	1.0
CP008925.1	h6.sal.bam	other	4483748	4483748	0	+	1	1	81	116	1.0
CP008925.1	h6.sal.bam	other	4483749	4483749	0	+	2	1	79	115	2.0
CP008925.1	h6.sal.bam	other	4483750	4483750	0	+	0	4	79	114	0.0
CP008925.1	h6.sal.bam	other	4483751	4483751	0	+	0	2	78	113	0.0
CP008925.1	h6.sal.bam	other	4483752	4483752	0	+	0	2	75	112	0.0
CP008925.1	h6.sal.bam	other	4483753	4483753	0	+	0	1	73	111	0.0
CP008925.1	h6.sal.bam	other	4483754	4483754	0	+	1	2	74	112	1.0
CP008925.1	h6.sal.bam	other	4483755	4483755	0	+	2	1	75	111	2.0
CP008925.1	h6.sal.bam	other	4483756	4483756	0	+	0	1	73	110	0.0
CP008925.1	h6.sal.bam	other	4483757	4483757	0	+	1	0	72	109	1.0
CP008925.1	h6.sal.bam	other	4483758	4483758	0	+	1	0	73	109	1.0
CP008925.1	h6.sal.bam	other	4483759	4483759	0	+	0	6	72	112	0.0
CP008925.1	h6.sal.bam	other	4483760	4483760	0	+	2	1	74	106	2.0
CP008925.1	h6.sal.bam	other	4483761	4483761	0	+	1	4	75	105	1.0
CP008925.1	h6.sal.bam	other	4483762	4483762	0	+	0	1	75	103	0.0
CP008925.1	h6.sal.bam	other	4483763	4483763	0	+	5	2	80	102	5.0
CP008925.1	h6.sal.bam	other	4483764	4483764	0	+	0	0	79	104	0.0
CP008925.1	h6.sal.bam	other	4483765	4483765	0	+	1	3	78	106	1.0
CP008925.1	h6.sal.bam	other	4483766	4483766	0	+	0	0	78	105	0.0
CP008925.1	h6.sal.bam	other	4483767	4483767	0	+	1	2	79	106	1.0
CP008925.1	h6.sal.bam	other	4483768	4483768	0	+	3	3	81	107	3.0
CP008925.1	h6.sal.bam	other	4483769	4483769	0	+	2	2	81	106	2.0
CP008925.1	h6.sal.bam	other	4483770	4483770	0	+	1	2	81	109	1.0
CP008925.1	h6.sal.bam	other	4483771	4483771	0	+	0	3	81	107	0.0
CP008925.1	h6.sal.bam	other	4483772	4483772	0	+	1	2	81	106	1.0
CP008925.1	h6.sal.bam	other	4483773	4483773	0	+	2	2	81	104	2.0
CP008925.1	h6.sal.bam	other	4483774	4483774	0	+	1	5	80	102	1.0
CP008925.1	h6.sal.bam	other	4483775	4483775	0	+	2	3	80	99	2.0
CP008925.1	h6.sal.bam	other	4483776	4483776	0	+	1	4	81	96	1.0
CP008925.1	h6.sal.bam	other	4483777	4483777	0	+	2	2	80	92	2.0
CP008925.1	h6.sal.bam	other	4483778	4483778	0	+	2	0	82	90	2.0
CP008925.1	h6.sal.bam	other	4483779	4483779	0	+	0	2	80	91	0.0
CP008925.1	h6.sal.bam	other	4483780	4483780	0	+	0	1	80	91	0.0
CP008925.1	h6.sal.bam	other	4483781	4483781	0	+	2	0	78	93	2.0
CP008925.1	h6.sal.bam	other	4483782	4483782	0	+	1	2	79	93	1.0
CP008925.1	h6.sal.bam	other	4483783	4483783	0	+	2	0	81	93	2.0
CP008925.1	h6.sal.bam	other	4483784	4483784	0	+	0	1	80	97	0.0
CP008925.1	h6.sal.bam	other	4483785	4483785	0	+	2	2	81	101	2.0
CP008925.1	h6.sal.bam	other	4483786	4483786	0	+	2	0	82	100	2.0
CP008925.1	h6.sal.bam	other	4483787	4483787	0	+	3	1	81	101	3.0
CP008925.1	h6.sal.bam	other	4483788	4483788	0	+	1	0	81	100	1.0
CP008925.1	h6.sal.bam	other	4483789	4483789	0	+	0	1	81	103	0.0
CP008925.1	h6.sal.bam	other	4483790	4483790	0	+	1	0	82	108	1.0
CP008925.1	h6.sal.bam	other	4483791	4483791	0	+	1	3	81	109	1.0
CP008925.1	h6.sal.bam	other	4483792	4483792	0	+	2	0	79	107	2.0
CP008925.1	h6.sal.bam	other	4483793	4483793	0	+	3	0	82	107	3.0
CP008925.1	h6.sal.bam	other	4483794	4483794	0	+	2	2	82	107	2.0
CP008925.1	h6.sal.bam	other	4483795	4483795	0	+	1	0	79	107	1.0
CP008925.1	h6.sal.bam	other	4483796	4483796	0	+	0	3	79	107	0.0
CP008925.1	h6.sal.bam	other	4483797	4483797	0	+	2	4	81	108	2.0
CP008925.1	h6.sal.bam	other	4483798	4483798	0	+	3	1	82	104	3.0
CP008925.1	h6.sal.bam	other	4483799	4483799	0	+	3	0	84	103	3.0
CP008925.1	h6.sal.bam	other	4483800	4483800	0	+	0	1	84	103	0.0
CP008925.1	h6.sal.bam	other	4483801	4483801	0	+	0	2	83	110	0.0
CP008925.1	h6.sal.bam	other	4483802	4483802	0	+	2	2	83	108	2.0
CP008925.1	h6.sal.bam	other	4483803	4483803	0	+	2	1	84	108	2.0
CP008925.1	h6.sal.bam	other	4483804	4483804	0	+	0	0	84	107	0.0
CP008925.1	h6.sal.bam	other	4483805	4483805	0	+	0	1	84	107	0.0
CP008925.1	h6.sal.bam	other	4483806	4483806	0	+	0	1	84	106	0.0
CP008925.1	h6.sal.bam	other	4483807	4483807	0	+	0	1	83	106	0.0
CP008925.1	h6.sal.bam	other	4483808	4483808	0	+	4	2	86	107	4.0
CP008925.1	h6.sal.bam	other	4483809	4483809	0	+	0	3	85	105	0.0
CP008925.1	h6.sal.bam	other	4483810	4483810	0	+	3	0	88	106	3.0
CP008925.1	h6.sal.bam	other	4483811	4483811	0	+	4	1	92	106	4.0
CP008925.1	h6.sal.bam	other	4483812	4483812	0	+	2	0	92	105	2.0
CP008925.1	h6.sal.bam	other	4483813	4483813	0	+	6	2	98	107	6.0
CP008925.1	h6.sal.bam	other	4483814	4483814	0	+	1	3	96	107	1.0
CP008925.1	h6.sal.bam	other	4483815	4483815	0	+	0	0	96	104	0.0
CP008925.1	h6.sal.bam	other	4483816	4483816	0	+	2	3	98	104	2.0
CP008925.1	h6.sal.bam	other	4483817	4483817	0	+	3	1	98	102	3.0
CP008925.1	h6.sal.bam	other	4483818	4483818	0	+	1	3	99	102	1.0
CP008925.1	h6.sal.bam	other	4483819	4483819	0	+	1	1	100	101	1.0
CP008925.1	h6.sal.bam	other	4483820	4483820	0	+	2	2	101	100	2.0
CP008925.1	h6.sal.bam	other	4483821	4483821	0	+	0	1	98	99	0.0
CP008925.1	h6.sal.bam	other	4483822	4483822	0	+	1	1	99	99	1.0
CP008925.1	h6.sal.bam	other	4483823	4483823	0	+	1	0	100	98	1.0
CP008925.1	h6.sal.bam	other	4483824	4483824	0	+	2	2	100	99	1.3333333333333333
CP008925.1	h6.sal.bam	other	4483825	4483825	0	+	1	1	101	97	1.0
CP008925.1	h6.sal.bam	other	4483826	4483826	0	+	3	1	104	99	3.0
CP008925.1	h6.sal.bam	other	4483827	4483827	0	+	3	1	107	101	3.0
CP008925.1	h6.sal.bam	other	4483828	4483828	0	+	3	2	110	101	3.0
CP008925.1	h6.sal.bam	other	4483829	4483829	0	+	1	1	110	99	1.0
CP008925.1	h6.sal.bam	other	4483830	4483830	0	+	1	0	108	100	1.0
CP008925.1	h6.sal.bam	other	4483831	4483831	0	+	2	0	108	100	2.0
CP008925.1	h6.sal.bam	other	4483832	4483832	0	+	0	2	108	102	0.0
CP008925.1	h6.sal.bam	other	4483833	4483833	0	+	0	2	108	100	0.0
CP008925.1	h6.sal.bam	other	4483834	4483834	0	+	2	0	110	99	2.0
CP008925.1	h6.sal.bam	other	4483835	4483835	0	+	1	0	107	105	1.0
CP008925.1	h6.sal.bam	other	4483836	4483836	0	+	0	2	107	105	0.0
CP008925.1	h6.sal.bam	other	4483837	4483837	0	+	1	5	108	103	1.0
CP008925.1	h6.sal.bam	other	4483838	4483838	0	+	1	2	105	98	1.0
CP008925.1	h6.sal.bam	other	4483839	4483839	0	+	1	0	106	97	1.0
CP008925.1	h6.sal.bam	other	4483840	4483840	0	+	2	2	107	98	2.0
CP008925.1	h6.sal.bam	other	4483841	4483841	0	+	1	0	107	98	1.0
CP008925.1	h6.sal.bam	other	4483842	4483842	0	+	2	2	109	98	2.0
CP008925.1	h6.sal.bam	other	4483843	4483843	0	+	4	2	108	100	4.0
CP008925.1	h6.sal.bam	other	4483844	4483844	0	+	2	5	110	98	2.0
CP008925.1	h6.sal.bam	other	4483845	4483845	0	+	2	2	111	93	2.0
CP008925.1	h6.sal.bam	other	4483846	4483846	0	+	2	0	113	94	2.0
CP008925.1	h6.sal.bam	other	4483847	4483847	0	+	0	0	112	95	0.0
CP008925.1	h6.sal.bam	other	4483848	4483848	0	+	2	0	112	95	2.0
CP008925.1	h6.sal.bam	other	4483849	4483849	0	+	3	2	114	95	3.0
CP008925.1	h6.sal.bam	other	4483850	4483850	0	+	0	0	112	93	0.0
CP008925.1	h6.sal.bam	other	4483851	4483851	0	+	3	0	113	94	3.0
CP008925.1	h6.sal.bam	other	4483852	4483852	0	+	0	1	112	96	0.0
CP008925.1	h6.sal.bam	other	4483853	4483853	0	+	1	0	110	99	1.0
CP008925.1	h6.sal.bam	other	4483854	4483854	0	+	2	1	112	99	2.0
CP008925.1	h6.sal.bam	other	4483855	4483855	0	+	2	3	114	102	2.0
CP008925.1	h6.sal.bam	other	4483856	4483856	0	+	4	2	116	100	4.0
CP008925.1	h6.sal.bam	other	4483857	4483857	0	+	0	2	116	98	0.0
CP008925.1	h6.sal.bam	other	4483858	4483858	0	+	1	2	115	99	1.0
CP008925.1	h6.sal.bam	other	4483859	4483859	0	+	0	5	115	99	0.0
CP008925.1	h6.sal.bam	other	4483860	4483860	0	+	1	1	112	96	1.0
CP008925.1	h6.sal.bam	other	4483861	4483861	0	+	2	1	114	97	2.0
CP008925.1	h6.sal.bam	other	4483862	4483862	0	+	0	0	112	96	0.0
CP008925.1	h6.sal.bam	other	4483863	4483863	0	+	0	3	111	97	0.0
CP008925.1	h6.sal.bam	other	4483864	4483864	0	+	2	6	113	96	2.0
CP008925.1	h6.sal.bam	other	4483865	4483865	0	+	2	1	114	91	2.0
CP008925.1	h6.sal.bam	other	4483866	4483866	0	+	1	1	114	92	1.0
CP008925.1	h6.sal.bam	other	4483867	4483867	0	+	2	0	114	91	2.0
CP008925.1	h6.sal.bam	other	4483868	4483868	0	+	5	0	114	92	5.0
CP008925.1	h6.sal.bam	other	4483869	4483869	0	+	0	3	114	92	0.0
CP008925.1	h6.sal.bam	other	4483870	4483870	0	+	2	2	115	91	2.0
CP008925.1	h6.sal.bam	other	4483871	4483871	0	+	0	1	115	97	0.0
CP008925.1	h6.sal.bam	other	4483872	4483872	0	+	1	3	108	96	1.0
CP008925.1	h6.sal.bam	other	4483873	4483873	0	+	2	2	110	93	2.0
CP008925.1	h6.sal.bam	other	4483874	4483874	0	+	2	1	112	95	2.0
CP008925.1	h6.sal.bam	other	4483875	4483875	0	+	1	3	113	96	1.0
CP008925.1	h6.sal.bam	other	4483876	4483876	0	+	0	0	113	93	0.0
CP008925.1	h6.sal.bam	other	4483877	4483877	0	+	4	2	115	94	4.0
CP008925.1	h6.sal.bam	other	4483878	4483878	0	+	0	0	113	98	0.0
CP008925.1	h6.sal.bam	other	4483879	4483879	0	+	1	0	114	98	1.0
CP008925.1	h6.sal.bam	other	4483880	4483880	0	+	0	0	114	98	0.0
CP008925.1	h6.sal.bam	other	4483881	4483881	0	+	2	0	116	101	2.0
CP008925.1	h6.sal.bam	other	4483882	4483882	0	+	2	2	118	103	2.0
CP008925.1	h6.sal.bam	other	4483883	4483883	0	+	1	0	114	102	1.0
CP008925.1	h6.sal.bam	other	4483884	4483884	0	+	3	4	111	104	3.0
CP008925.1	h6.sal.bam	other	4483885	4483885	0	+	2	0	113	103	2.0
CP008925.1	h6.sal.bam	other	4483886	4483886	0	+	1	0	114	106	1.0
CP008925.1	h6.sal.bam	other	4483887	4483887	0	+	0	2	111	109	0.0
CP008925.1	h6.sal.bam	other	4483888	4483888	0	+	0	2	105	109	0.0
CP008925.1	h6.sal.bam	other	4483889	4483889	0	+	4	0	109	107	4.0
CP008925.1	h6.sal.bam	other	4483890	4483890	0	+	0	0	109	110	0.0
CP008925.1	h6.sal.bam	other	4483891	4483891	0	+	1	1	108	111	1.0
CP008925.1	h6.sal.bam	other	4483892	4483892	0	+	0	1	105	111	0.0
CP008925.1	h6.sal.bam	other	4483893	4483893	0	+	2	2	105	111	2.0
CP008925.1	h6.sal.bam	other	4483894	4483894	0	+	0	0	104	110	0.0
CP008925.1	h6.sal.bam	other	4483895	4483895	0	+	1	1	103	111	1.0
CP008925.1	h6.sal.bam	other	4483896	4483896	0	+	2	1	105	110	2.0
CP008925.1	h6.sal.bam	other	4483897	4483897	0	+	1	0	105	109	1.0
CP008925.1	h6.sal.bam	other	4483898	4483898	0	+	4	1	108	110	4.0
CP008925.1	h6.sal.bam	other	4483899	4483899	0	+	0	2	107	112	0.0
CP008925.1	h6.sal.bam	other	4483900	4483900	0	+	1	2	101	110	1.0
CP008925.1	h6.sal.bam	other	4483901	4483901	0	+	0	3	101	112	0.0
CP008925.1	h6.sal.bam	other	4483902	4483902	0	+	0	2	101	112	0.0
CP008925.1	h6.sal.bam	other	4483903	4483903	0	+	2	1	100	110	2.0
CP008925.1	h6.sal.bam	other	4483904	4483904	0	+	2	1	101	114	2.0
CP008925.1	h6.sal.bam	other	4483905	4483905	0	+	2	0	102	114	2.0
CP008925.1	h6.sal.bam	other	4483906	4483906	0	+	3	1	103	114	3.0
CP008925.1	h6.sal.bam	other	4483907	4483907	0	+	0	1	103	118	0.0
CP008925.1	h6.sal.bam	other	4483908	4483908	0	+	2	4	105	117	2.0
CP008925.1	h6.sal.bam	other	4483909	4483909	0	+	0	2	102	114	0.0
CP008925.1	h6.sal.bam	other	4483910	4483910	0	+	5	0	107	113	5.0
CP008925.1	h6.sal.bam	other	4483911	4483911	0	+	0	0	107	114	0.0
CP008925.1	h6.sal.bam	other	4483912	4483912	0	+	2	1	108	116	2.0
CP008925.1	h6.sal.bam	other	4483913	4483913	0	+	4	1	111	115	4.0
CP008925.1	h6.sal.bam	other	4483914	4483914	0	+	7	0	115	114	7.0
CP008925.1	h6.sal.bam	other	4483915	4483915	0	+	2	4	117	115	2.0
CP008925.1	h6.sal.bam	other	4483916	4483916	0	+	4	0	120	114	4.0
CP008925.1	h6.sal.bam	other	4483917	4483917	0	+	0	2	118	114	0.0
CP008925.1	h6.sal.bam	other	4483918	4483918	0	+	2	0	114	115	2.0
CP008925.1	h6.sal.bam	other	4483919	4483919	0	+	0	2	112	117	0.0
CP008925.1	h6.sal.bam	other	4483920	4483920	0	+	0	0	112	115	0.0
CP008925.1	h6.sal.bam	other	4483921	4483921	0	+	2	1	112	116	2.0
CP008925.1	h6.sal.bam	other	4483922	4483922	0	+	1	0	113	119	1.0
CP008925.1	h6.sal.bam	other	4483923	4483923	0	+	1	0	109	122	1.0
CP008925.1	h6.sal.bam	other	4483924	4483924	0	+	0	1	109	122	0.0
CP008925.1	h6.sal.bam	other	4483925	4483925	0	+	1	2	107	124	1.0
CP008925.1	h6.sal.bam	other	4483926	4483926	0	+	0	1	107	124	0.0
CP008925.1	h6.sal.bam	other	4483927	4483927	0	+	0	4	102	131	0.0
CP008925.1	h6.sal.bam	other	4483928	4483928	0	+	0	3	102	128	0.0
CP008925.1	h6.sal.bam	other	4483929	4483929	0	+	0	0	101	128	0.0
CP008925.1	h6.sal.bam	other	4483930	4483930	0	+	1	1	99	129	1.0
CP008925.1	h6.sal.bam	other	4483931	4483931	0	+	2	2	101	129	2.0
CP008925.1	h6.sal.bam	other	4483932	4483932	0	+	0	1	101	127	0.0
CP008925.1	h6.sal.bam	other	4483933	4483933	0	+	0	2	100	128	0.0
CP008925.1	h6.sal.bam	other	4483934	4483934	0	+	0	2	99	127	0.0
CP008925.1	h6.sal.bam	other	4483935	4483935	0	+	3	2	102	125	3.0
CP008925.1	h6.sal.bam	other	4483936	4483936	0	+	1	0	101	126	1.0
CP008925.1	h6.sal.bam	other	4483937	4483937	0	+	6	1	106	129	6.0
CP008925.1	h6.sal.bam	other	4483938	4483938	0	+	2	2	108	128	2.0
CP008925.1	h6.sal.bam	other	4483939	4483939	0	+	1	1	107	127	1.0
CP008925.1	h6.sal.bam	other	4483940	4483940	0	+	0	2	105	129	0.0
CP008925.1	h6.sal.bam	other	4483941	4483941	0	+	3	0	106	128	3.0
CP008925.1	h6.sal.bam	other	4483942	4483942	0	+	0	1	106	130	0.0
CP008925.1	h6.sal.bam	other	4483943	4483943	0	+	2	2	102	131	2.0
CP008925.1	h6.sal.bam	other	4483944	4483944	0	+	0	4	102	129	0.0
CP008925.1	h6.sal.bam	other	4483945	4483945	0	+	1	5	101	130	1.0
CP008925.1	h6.sal.bam	other	4483946	4483946	0	+	2	0	103	127	2.0
CP008925.1	h6.sal.bam	other	4483947	4483947	0	+	1	1	103	127	1.0
CP008925.1	h6.sal.bam	other	4483948	4483948	0	+	0	4	101	126	0.0
CP008925.1	h6.sal.bam	other	4483949	4483949	0	+	3	2	102	126	3.0
CP008925.1	h6.sal.bam	other	4483950	4483950	0	+	0	1	101	127	0.0
CP008925.1	h6.sal.bam	other	4483951	4483951	0	+	0	4	101	126	0.0
CP008925.1	h6.sal.bam	other	4483952	4483952	0	+	2	2	100	122	2.0
CP008925.1	h6.sal.bam	other	4483953	4483953	0	+	0	0	99	122	0.0
CP008925.1	h6.sal.bam	other	4483954	4483954	0	+	2	0	99	125	2.0
CP008925.1	h6.sal.bam	other	4483955	4483955	0	+	0	3	99	127	0.0
CP008925.1	h6.sal.bam	other	4483956	4483956	0	+	1	2	100	126	1.0
CP008925.1	h6.sal.bam	other	4483957	4483957	0	+	2	1	100	126	2.0
CP008925.1	h6.sal.bam	other	4483958	4483958	0	+	4	2	103	126	4.0
CP008925.1	h6.sal.bam	other	4483959	4483959	0	+	11	4	111	126	11.0
CP008925.1	h6.sal.bam	other	4483960	4483960	0	+	2	2	111	122	2.0
CP008925.1	h6.sal.bam	other	4483961	4483961	0	+	7	2	117	122	7.0
CP008925.1	h6.sal.bam	other	4483962	4483962	0	+	0	2	117	120	0.0
CP008925.1	h6.sal.bam	other	4483963	4483963	0	+	1	3	118	120	1.0
CP008925.1	h6.sal.bam	other	4483964	4483964	0	+	2	1	116	119	2.0
CP008925.1	h6.sal.bam	other	4483965	4483965	0	+	1	1	117	118	1.0
CP008925.1	h6.sal.bam	other	4483966	4483966	0	+	1	1	117	121	1.0
CP008925.1	h6.sal.bam	other	4483967	4483967	0	+	5	1	122	120	5.0
CP008925.1	h6.sal.bam	other	4483968	4483968	0	+	1	0	121	119	1.0
CP008925.1	h6.sal.bam	other	4483969	4483969	0	+	3	1	121	121	3.0
CP008925.1	h6.sal.bam	other	4483970	4483970	0	+	3	0	124	121	3.0
CP008925.1	h6.sal.bam	other	4483971	4483971	0	+	1	1	125	121	1.0
CP008925.1	h6.sal.bam	other	4483972	4483972	0	+	4	2	127	127	4.0
CP008925.1	h6.sal.bam	other	4483973	4483973	0	+	1	1	124	125	1.0
CP008925.1	h6.sal.bam	other	4483974	4483974	0	+	1	0	125	126	1.0
CP008925.1	h6.sal.bam	other	4483975	4483975	0	+	0	5	124	126	0.0
CP008925.1	h6.sal.bam	other	4483976	4483976	0	+	3	2	127	123	3.0
CP008925.1	h6.sal.bam	other	4483977	4483977	0	+	0	0	127	123	0.0
CP008925.1	h6.sal.bam	other	4483978	4483978	0	+	1	5	127	125	1.0
CP008925.1	h6.sal.bam	other	4483979	4483979	0	+	6	1	131	122	6.0
CP008925.1	h6.sal.bam	other	4483980	4483980	0	+	1	2	126	123	1.0
CP008925.1	h6.sal.bam	other	4483981	4483981	0	+	2	3	128	122	2.0
CP008925.1	h6.sal.bam	other	4483982	4483982	0	+	1	0	128	119	1.0
CP008925.1	h6.sal.bam	other	4483983	4483983	0	+	0	1	128	122	0.0
CP008925.1	h6.sal.bam	other	4483984	4483984	0	+	1	1	129	122	1.0
CP008925.1	h6.sal.bam	other	4483985	4483985	0	+	2	1	126	121	2.0
CP008925.1	h6.sal.bam	other	4483986	4483986	0	+	1	2	127	124	1.0
CP008925.1	h6.sal.bam	other	4483987	4483987	0	+	1	0	126	122	1.0
CP008925.1	h6.sal.bam	other	4483988	4483988	0	+	3	0	125	124	3.0
CP008925.1	h6.sal.bam	other	4483989	4483989	0	+	3	2	118	126	3.0
CP008925.1	h6.sal.bam	other	4483990	4483990	0	+	2	1	120	124	2.0
CP008925.1	h6.sal.bam	other	4483991	4483991	0	+	1	2	118	126	1.0
CP008925.1	h6.sal.bam	other	4483992	4483992	0	+	2	1	120	125	2.0
CP008925.1	h6.sal.bam	other	4483993	4483993	0	+	1	2	119	125	1.0
CP008925.1	h6.sal.bam	other	4483994	4483994	0	+	1	0	120	123	1.0
CP008925.1	h6.sal.bam	other	4483995	4483995	0	+	0	1	120	123	0.0
CP008925.1	h6.sal.bam	other	4483996	4483996	0	+	3	4	121	128	3.0
CP008925.1	h6.sal.bam	other	4483997	4483997	0	+	2	3	122	125	2.0
CP008925.1	h6.sal.bam	other	4483998	4483998	0	+	1	2	122	123	1.0
CP008925.1	h6.sal.bam	other	4483999	4483999	0	+	3	1	124	123	3.0
CP008925.1	h6.sal.bam	other	4484000	4484000	0	+	1	3	124	122	1.0
CP008925.1	h6.sal.bam	other	4484001	4484001	0	+	2	8	126	119	2.0
CP008925.1	h6.sal.bam	other	4484002	4484002	0	+	0	0	126	113	0.0
CP008925.1	h6.sal.bam	other	4484003	4484003	0	+	0	3	126	114	0.0
CP008925.1	h6.sal.bam	other	4484004	4484004	0	+	0	1	126	111	0.0
CP008925.1	h6.sal.bam	other	4484005	4484005	0	+	1	1	123	110	1.0
CP008925.1	h6.sal.bam	other	4484006	4484006	0	+	3	1	125	112	3.0
CP008925.1	h6.sal.bam	other	4484007	4484007	0	+	5	1	129	111	5.0
CP008925.1	h6.sal.bam	other	4484008	4484008	0	+	1	1	129	110	1.0
CP008925.1	h6.sal.bam	other	4484009	4484009	0	+	5	0	134	111	5.0
CP008925.1	h6.sal.bam	other	4484010	4484010	0	+	0	3	132	112	0.0
CP008925.1	h6.sal.bam	other	4484011	4484011	0	+	0	3	128	111	0.0
CP008925.1	h6.sal.bam	other	4484012	4484012	0	+	0	1	125	110	0.0
CP008925.1	h6.sal.bam	other	4484013	4484013	0	+	1	0	126	110	1.0
CP008925.1	h6.sal.bam	other	4484014	4484014	0	+	3	3	128	112	3.0
CP008925.1	h6.sal.bam	other	4484015	4484015	0	+	2	1	126	110	2.0
CP008925.1	h6.sal.bam	other	4484016	4484016	0	+	1	2	126	109	1.0
CP008925.1	h6.sal.bam	other	4484017	4484017	0	+	0	2	126	107	0.0
CP008925.1	h6.sal.bam	other	4484018	4484018	0	+	1	4	126	107	1.0
CP008925.1	h6.sal.bam	other	4484019	4484019	0	+	3	1	128	106	3.0
CP008925.1	h6.sal.bam	other	4484020	4484020	0	+	3	2	131	107	3.0
CP008925.1	h6.sal.bam	other	4484021	4484021	0	+	4	2	133	108	4.0
CP008925.1	h6.sal.bam	other	4484022	4484022	0	+	1	0	133	109	1.0
CP008925.1	h6.sal.bam	other	4484023	4484023	0	+	2	2	135	109	2.0
CP008925.1	h6.sal.bam	other	4484024	4484024	0	+	1	3	131	108	1.0
CP008925.1	h6.sal.bam	other	4484025	4484025	0	+	0	0	131	108	0.0
CP008925.1	h6.sal.bam	other	4484026	4484026	0	+	2	0	133	111	2.0
CP008925.1	h6.sal.bam	other	4484027	4484027	0	+	1	2	131	113	1.0
CP008925.1	h6.sal.bam	other	4484028	4484028	0	+	0	4	131	111	0.0
CP008925.1	h6.sal.bam	other	4484029	4484029	0	+	3	1	128	112	3.0
CP008925.1	h6.sal.bam	other	4484030	4484030	0	+	1	2	129	112	1.0
CP008925.1	h6.sal.bam	other	4484031	4484031	0	+	2	2	131	110	2.0
CP008925.1	h6.sal.bam	other	4484032	4484032	0	+	1	1	132	108	1.0
CP008925.1	h6.sal.bam	other	4484033	4484033	0	+	3	2	134	108	3.0
CP008925.1	h6.sal.bam	other	4484034	4484034	0	+	0	0	124	106	0.0
CP008925.1	h6.sal.bam	other	4484035	4484035	0	+	3	3	125	107	3.0
CP008925.1	h6.sal.bam	other	4484036	4484036	0	+	2	1	120	105	2.0
CP008925.1	h6.sal.bam	other	4484037	4484037	0	+	1	2	121	104	1.0
CP008925.1	h6.sal.bam	other	4484038	4484038	0	+	1	1	121	103	1.0
CP008925.1	h6.sal.bam	other	4484039	4484039	0	+	1	2	122	102	1.0
CP008925.1	h6.sal.bam	other	4484040	4484040	0	+	1	1	121	100	1.0
CP008925.1	h6.sal.bam	other	4484041	4484041	0	+	0	0	120	99	0.0
CP008925.1	h6.sal.bam	other	4484042	4484042	0	+	2	0	118	105	2.0
CP008925.1	h6.sal.bam	other	4484043	4484043	0	+	0	3	117	106	0.0
CP008925.1	h6.sal.bam	other	4484044	4484044	0	+	3	0	118	103	3.0
CP008925.1	h6.sal.bam	other	4484045	4484045	0	+	3	4	118	103	3.0
CP008925.1	h6.sal.bam	other	4484046	4484046	0	+	0	3	117	100	0.0
CP008925.1	h6.sal.bam	other	4484047	4484047	0	+	0	0	113	98	0.0
CP008925.1	h6.sal.bam	other	4484048	4484048	0	+	2	2	114	99	2.0
CP008925.1	h6.sal.bam	other	4484049	4484049	0	+	1	0	114	97	1.0
CP008925.1	h6.sal.bam	other	4484050	4484050	0	+	2	2	116	99	2.0
CP008925.1	h6.sal.bam	other	4484051	4484051	0	+	5	2	118	100	5.0
CP008925.1	h6.sal.bam	other	4484052	4484052	0	+	4	3	122	98	4.0
CP008925.1	h6.sal.bam	other	4484053	4484053	0	+	1	1	122	99	1.0
CP008925.1	h6.sal.bam	other	4484054	4484054	0	+	4	2	116	98	4.0
CP008925.1	h6.sal.bam	other	4484055	4484055	0	+	8	1	124	98	8.0
CP008925.1	h6.sal.bam	other	4484056	4484056	0	+	3	0	127	97	3.0
CP008925.1	h6.sal.bam	other	4484057	4484057	0	+	1	3	127	98	1.0
CP008925.1	h6.sal.bam	other	4484058	4484058	0	+	1	1	126	96	1.0
CP008925.1	h6.sal.bam	other	4484059	4484059	0	+	1	0	127	96	1.0
CP008925.1	h6.sal.bam	other	4484060	4484060	0	+	2	4	128	98	2.0
CP008925.1	h6.sal.bam	other	4484061	4484061	0	+	5	0	130	94	5.0
CP008925.1	h6.sal.bam	other	4484062	4484062	0	+	1	2	130	94	1.0
CP008925.1	h6.sal.bam	other	4484063	4484063	0	+	1	2	129	95	1.0
CP008925.1	h6.sal.bam	other	4484064	4484064	0	+	2	1	128	94	2.0
CP008925.1	h6.sal.bam	other	4484065	4484065	0	+	0	2	124	95	0.0
CP008925.1	h6.sal.bam	other	4484066	4484066	0	+	1	1	125	93	1.0
CP008925.1	h6.sal.bam	other	4484067	4484067	0	+	1	1	126	92	1.0
CP008925.1	h6.sal.bam	other	4484068	4484068	0	+	3	0	127	91	3.0
CP008925.1	h6.sal.bam	other	4484069	4484069	0	+	2	3	129	93	2.0
CP008925.1	h6.sal.bam	other	4484070	4484070	0	+	0	3	129	90	0.0
CP008925.1	h6.sal.bam	other	4484071	4484071	0	+	1	1	127	87	1.0
CP008925.1	h6.sal.bam	other	4484072	4484072	0	+	1	1	126	86	1.0
CP008925.1	h6.sal.bam	other	4484073	4484073	0	+	1	2	126	93	1.0
CP008925.1	h6.sal.bam	other	4484074	4484074	0	+	1	0	124	91	1.0
CP008925.1	h6.sal.bam	other	4484075	4484075	0	+	4	1	127	92	4.0
CP008925.1	h6.sal.bam	other	4484076	4484076	0	+	0	1	125	94	0.0
CP008925.1	h6.sal.bam	other	4484077	4484077	0	+	1	1	126	94	1.0
CP008925.1	h6.sal.bam	other	4484078	4484078	0	+	2	0	128	93	2.0
CP008925.1	h6.sal.bam	other	4484079	4484079	0	+	0	0	127	94	0.0
CP008925.1	h6.sal.bam	other	4484080	4484080	0	+	1	3	128	96	1.0
CP008925.1	h6.sal.bam	other	4484081	4484081	0	+	0	0	124	93	0.0
CP008925.1	h6.sal.bam	other	4484082	4484082	0	+	2	2	122	94	2.0
CP008925.1	h6.sal.bam	other	4484083	4484083	0	+	4	1	121	92	4.0
CP008925.1	h6.sal.bam	other	4484084	4484084	0	+	3	2	124	91	3.0
CP008925.1	h6.sal.bam	other	4484085	4484085	0	+	2	0	126	92	2.0
CP008925.1	h6.sal.bam	other	4484086	4484086	0	+	2	2	128	94	2.0
CP008925.1	h6.sal.bam	other	4484087	4484087	0	+	2	2	130	92	2.0
CP008925.1	h6.sal.bam	other	4484088	4484088	0	+	3	2	132	90	3.0
CP008925.1	h6.sal.bam	other	4484089	4484089	0	+	1	1	130	96	1.0
CP008925.1	h6.sal.bam	other	4484090	4484090	0	+	1	0	129	97	1.0
CP008925.1	h6.sal.bam	other	4484091	4484091	0	+	2	1	130	100	2.0
CP008925.1	h6.sal.bam	other	4484092	4484092	0	+	2	1	131	100	2.0
CP008925.1	h6.sal.bam	other	4484093	4484093	0	+	3	3	133	100	3.0
CP008925.1	h6.sal.bam	other	4484094	4484094	0	+	5	2	132	100	5.0
CP008925.1	h6.sal.bam	other	4484095	4484095	0	+	1	3	133	98	1.0
CP008925.1	h6.sal.bam	other	4484096	4484096	0	+	0	3	128	101	0.0
CP008925.1	h6.sal.bam	other	4484097	4484097	0	+	1	1	129	98	1.0
CP008925.1	h6.sal.bam	other	4484098	4484098	0	+	3	0	130	98	3.0
CP008925.1	h6.sal.bam	other	4484099	4484099	0	+	4	3	133	101	4.0
CP008925.1	h6.sal.bam	other	4484100	4484100	0	+	1	2	133	98	1.0
CP008925.1	h6.sal.bam	other	4484101	4484101	0	+	2	2	134	97	2.0
CP008925.1	h6.sal.bam	other	4484102	4484102	0	+	0	0	133	95	0.0
CP008925.1	h6.sal.bam	other	4484103	4484103	0	+	3	6	136	95	3.0
CP008925.1	h6.sal.bam	other	4484104	4484104	0	+	0	0	133	93	0.0
CP008925.1	h6.sal.bam	other	4484105	4484105	0	+	4	0	136	95	4.0
CP008925.1	h6.sal.bam	other	4484106	4484106	0	+	1	1	135	95	1.0
CP008925.1	h6.sal.bam	other	4484107	4484107	0	+	1	0	134	100	1.0
CP008925.1	h6.sal.bam	other	4484108	4484108	0	+	3	0	135	100	3.0
CP008925.1	h6.sal.bam	other	4484109	4484109	0	+	0	1	135	102	0.0
CP008925.1	h6.sal.bam	other	4484110	4484110	0	+	3	2	134	106	3.0
CP008925.1	h6.sal.bam	other	4484111	4484111	0	+	1	0	133	104	1.0
CP008925.1	h6.sal.bam	other	4484112	4484112	0	+	0	1	131	105	0.0
CP008925.1	h6.sal.bam	other	4484113	4484113	0	+	0	1	131	104	0.0
CP008925.1	h6.sal.bam	other	4484114	4484114	0	+	0	0	130	106	0.0
CP008925.1	h6.sal.bam	other	4484115	4484115	0	+	2	1	131	106	2.0
CP008925.1	h6.sal.bam	other	4484116	4484116	0	+	1	3	132	105	1.0
CP008925.1	h6.sal.bam	other	4484117	4484117	0	+	1	1	132	102	1.0
CP008925.1	h6.sal.bam	other	4484118	4484118	0	+	2	0	134	102	2.0
CP008925.1	h6.sal.bam	other	4484119	4484119	0	+	0	1	130	106	0.0
CP008925.1	h6.sal.bam	other	4484120	4484120	0	+	1	1	129	106	1.0
CP008925.1	h6.sal.bam	other	4484121	4484121	0	+	0	0	129	105	0.0
CP008925.1	h6.sal.bam	other	4484122	4484122	0	+	1	1	130	106	1.0
CP008925.1	h6.sal.bam	other	4484123	4484123	0	+	2	0	131	107	2.0
CP008925.1	h6.sal.bam	other	4484124	4484124	0	+	0	2	130	107	0.0
CP008925.1	h6.sal.bam	other	4484125	4484125	0	+	0	3	128	111	0.0
CP008925.1	h6.sal.bam	other	4484126	4484126	0	+	1	0	120	110	1.0
CP008925.1	h6.sal.bam	other	4484127	4484127	0	+	1	4	121	110	1.0
CP008925.1	h6.sal.bam	other	4484128	4484128	0	+	0	0	120	108	0.0
CP008925.1	h6.sal.bam	other	4484129	4484129	0	+	2	2	115	108	2.0
CP008925.1	h6.sal.bam	other	4484130	4484130	0	+	1	1	108	107	1.0
CP008925.1	h6.sal.bam	other	4484131	4484131	0	+	2	2	110	106	2.0
CP008925.1	h6.sal.bam	other	4484132	4484132	0	+	1	1	110	104	1.0
CP008925.1	h6.sal.bam	other	4484133	4484133	0	+	3	1	111	104	3.0
CP008925.1	h6.sal.bam	other	4484134	4484134	0	+	0	1	111	103	0.0
CP008925.1	h6.sal.bam	other	4484135	4484135	0	+	1	0	105	105	1.0
CP008925.1	h6.sal.bam	other	4484136	4484136	0	+	0	0	104	106	0.0
CP008925.1	h6.sal.bam	other	4484137	4484137	0	+	1	3	105	107	1.0
CP008925.1	h6.sal.bam	other	4484138	4484138	0	+	1	1	104	104	1.0
CP008925.1	h6.sal.bam	other	4484139	4484139	0	+	0	2	103	103	0.0
CP008925.1	h6.sal.bam	other	4484140	4484140	0	+	3	0	106	101	3.0
CP008925.1	h6.sal.bam	other	4484141	4484141	0	+	1	0	106	101	1.0
CP008925.1	h6.sal.bam	other	4484142	4484142	0	+	0	2	105	108	0.0
CP008925.1	h6.sal.bam	other	4484143	4484143	0	+	0	3	102	107	0.0
CP008925.1	h6.sal.bam	other	4484144	4484144	0	+	0	1	98	104	0.0
CP008925.1	h6.sal.bam	other	4484145	4484145	0	+	1	1	99	103	1.0
CP008925.1	h6.sal.bam	other	4484146	4484146	0	+	1	3	100	103	1.0
CP008925.1	h6.sal.bam	other	4484147	4484147	0	+	5	0	105	101	5.0
CP008925.1	h6.sal.bam	other	4484148	4484148	0	+	3	1	106	103	3.0
CP008925.1	h6.sal.bam	other	4484149	4484149	0	+	0	2	102	102	0.0
CP008925.1	h6.sal.bam	other	4484150	4484150	0	+	0	1	102	101	0.0
CP008925.1	h6.sal.bam	other	4484151	4484151	0	+	1	0	103	100	1.0
CP008925.1	h6.sal.bam	other	4484152	4484152	0	+	0	0	102	100	0.0
CP008925.1	h6.sal.bam	other	4484153	4484153	0	+	2	1	102	106	2.0
CP008925.1	h6.sal.bam	other	4484154	4484154	0	+	1	2	102	111	1.0
CP008925.1	h6.sal.bam	other	4484155	4484155	0	+	1	0	103	109	1.0
CP008925.1	h6.sal.bam	other	4484156	4484156	0	+	1	1	102	109	1.0
CP008925.1	h6.sal.bam	other	4484157	4484157	0	+	0	0	98	108	0.0
CP008925.1	h6.sal.bam	other	4484158	4484158	0	+	1	3	99	109	1.0
CP008925.1	h6.sal.bam	other	4484159	4484159	0	+	1	0	97	106	1.0
CP008925.1	h6.sal.bam	other	4484160	4484160	0	+	2	2	97	107	2.0
CP008925.1	h6.sal.bam	other	4484161	4484161	0	+	1	1	96	105	1.0
CP008925.1	h6.sal.bam	other	4484162	4484162	0	+	0	2	91	105	0.0
CP008925.1	h6.sal.bam	other	4484163	4484163	0	+	3	6	94	103	3.0
CP008925.1	h6.sal.bam	other	4484164	4484164	0	+	1	2	91	97	1.0
CP008925.1	h6.sal.bam	other	4484165	4484165	0	+	1	2	91	95	1.0
CP008925.1	h6.sal.bam	other	4484166	4484166	0	+	3	1	94	93	3.0
CP008925.1	h6.sal.bam	other	4484167	4484167	0	+	1	1	93	93	1.0
CP008925.1	h6.sal.bam	other	4484168	4484168	0	+	3	3	93	92	3.0
CP008925.1	h6.sal.bam	other	4484169	4484169	0	+	4	3	92	89	4.0
CP008925.1	h6.sal.bam	other	4484170	4484170	0	+	1	3	92	86	1.0
CP008925.1	h6.sal.bam	other	4484171	4484171	0	+	4	1	95	85	4.0
CP008925.1	h6.sal.bam	other	4484172	4484172	0	+	1	1	96	84	1.0
CP008925.1	h6.sal.bam	other	4484173	4484173	0	+	1	3	94	85	1.0
CP008925.1	h6.sal.bam	other	4484174	4484174	0	+	1	1	89	92	1.0
CP008925.1	h6.sal.bam	other	4484175	4484175	0	+	1	1	88	91	1.0
CP008925.1	h6.sal.bam	other	4484176	4484176	0	+	1	5	89	90	1.0
CP008925.1	h6.sal.bam	other	4484177	4484177	0	+	1	0	88	87	1.0
CP008925.1	h6.sal.bam	other	4484178	4484178	0	+	2	0	90	88	2.0
CP008925.1	h6.sal.bam	other	4484179	4484179	0	+	0	6	90	88	0.0
CP008925.1	h6.sal.bam	other	4484180	4484180	0	+	2	0	88	82	2.0
CP008925.1	h6.sal.bam	other	4484181	4484181	0	+	1	0	88	82	1.0
CP008925.1	h6.sal.bam	other	4484182	4484182	0	+	1	2	88	87	1.0
CP008925.1	h6.sal.bam	other	4484183	4484183	0	+	4	1	89	91	4.0
CP008925.1	h6.sal.bam	other	4484184	4484184	0	+	0	4	87	92	0.0
CP008925.1	h6.sal.bam	other	4484185	4484185	0	+	0	0	86	89	0.0
CP008925.1	h6.sal.bam	other	4484186	4484186	0	+	3	1	89	90	3.0
CP008925.1	h6.sal.bam	other	4484187	4484187	0	+	4	1	93	89	4.0
CP008925.1	h6.sal.bam	other	4484188	4484188	0	+	1	2	94	90	1.0
CP008925.1	h6.sal.bam	other	4484189	4484189	0	+	1	0	95	89	1.0
CP008925.1	h6.sal.bam	other	4484190	4484190	0	+	1	0	94	93	1.0
CP008925.1	h6.sal.bam	other	4484191	4484191	0	+	3	0	96	93	3.0
CP008925.1	h6.sal.bam	other	4484192	4484192	0	+	2	2	97	93	2.0
CP008925.1	h6.sal.bam	other	4484193	4484193	0	+	4	2	99	93	4.0
CP008925.1	h6.sal.bam	other	4484194	4484194	0	+	4	1	103	94	4.0
CP008925.1	h6.sal.bam	other	4484195	4484195	0	+	1	1	103	94	1.0
CP008925.1	h6.sal.bam	other	4484196	4484196	0	+	1	1	104	93	1.0
CP008925.1	h6.sal.bam	other	4484197	4484197	0	+	5	1	106	93	5.0
CP008925.1	h6.sal.bam	other	4484198	4484198	0	+	0	6	106	94	0.0
CP008925.1	h6.sal.bam	other	4484199	4484199	0	+	3	3	109	88	3.0
CP008925.1	h6.sal.bam	other	4484200	4484200	0	+	3	0	112	86	3.0
CP008925.1	h6.sal.bam	other	4484201	4484201	0	+	5	1	116	86	5.0
CP008925.1	h6.sal.bam	other	4484202	4484202	0	+	5	0	115	87	5.0
CP008925.1	h6.sal.bam	other	4484203	4484203	0	+	3	1	118	89	3.0
CP008925.1	h6.sal.bam	other	4484204	4484204	0	+	1	1	119	91	1.0
CP008925.1	h6.sal.bam	other	4484205	4484205	0	+	0	0	119	90	0.0
CP008925.1	h6.sal.bam	other	4484206	4484206	0	+	0	0	119	90	0.0
CP008925.1	h6.sal.bam	other	4484207	4484207	0	+	3	2	121	91	3.0
CP008925.1	h6.sal.bam	other	4484208	4484208	0	+	1	1	119	91	1.0
CP008925.1	h6.sal.bam	other	4484209	4484209	0	+	1	2	120	90	1.0
CP008925.1	h6.sal.bam	other	4484210	4484210	0	+	0	1	119	88	0.0
CP008925.1	h6.sal.bam	other	4484211	4484211	0	+	0	1	118	88	0.0
CP008925.1	h6.sal.bam	other	4484212	4484212	0	+	1	0	119	88	1.0
CP008925.1	h6.sal.bam	other	4484213	4484213	0	+	0	2	118	90	0.0
CP008925.1	h6.sal.bam	other	4484214	4484214	0	+	4	2	121	88	4.0
CP008925.1	h6.sal.bam	other	4484215	4484215	0	+	0	2	118	86	0.0
CP008925.1	h6.sal.bam	other	4484216	4484216	0	+	5	1	122	85	5.0
CP008925.1	h6.sal.bam	other	4484217	4484217	0	+	2	0	124	85	2.0
CP008925.1	h6.sal.bam	other	4484218	4484218	0	+	1	3	125	86	1.0
CP008925.1	h6.sal.bam	other	4484219	4484219	0	+	3	0	128	84	3.0
CP008925.1	h6.sal.bam	other	4484220	4484220	0	+	0	1	127	86	0.0
CP008925.1	h6.sal.bam	other	4484221	4484221	0	+	4	2	131	87	4.0
CP008925.1	h6.sal.bam	other	4484222	4484222	0	+	3	1	129	86	3.0
CP008925.1	h6.sal.bam	other	4484223	4484223	0	+	1	0	127	87	1.0
CP008925.1	h6.sal.bam	other	4484224	4484224	0	+	0	1	127	91	0.0
CP008925.1	h6.sal.bam	other	4484225	4484225	0	+	0	4	126	92	0.0
CP008925.1	h6.sal.bam	other	4484226	4484226	0	+	0	2	126	88	0.0
CP008925.1	h6.sal.bam	other	4484227	4484227	0	+	0	1	124	88	0.0
CP008925.1	h6.sal.bam	other	4484228	4484228	0	+	0	3	124	88	0.0
CP008925.1	h6.sal.bam	other	4484229	4484229	0	+	0	0	123	86	0.0
CP008925.1	h6.sal.bam	other	4484230	4484230	0	+	1	0	123	87	1.0
CP008925.1	h6.sal.bam	other	4484231	4484231	0	+	2	0	124	89	2.0
CP008925.1	h6.sal.bam	other	4484232	4484232	0	+	3	1	126	91	3.0
CP008925.1	h6.sal.bam	other	4484233	4484233	0	+	1	0	126	90	1.0
CP008925.1	h6.sal.bam	other	4484234	4484234	0	+	3	1	128	91	3.0
CP008925.1	h6.sal.bam	other	4484235	4484235	0	+	0	0	126	90	0.0
CP008925.1	h6.sal.bam	other	4484236	4484236	0	+	0	2	126	91	0.0
CP008925.1	h6.sal.bam	other	4484237	4484237	0	+	3	1	129	91	3.0
CP008925.1	h6.sal.bam	other	4484238	4484238	0	+	1	0	127	90	1.0
CP008925.1	h6.sal.bam	other	4484239	4484239	0	+	2	3	128	91	2.0
CP008925.1	h6.sal.bam	other	4484240	4484240	0	+	1	1	125	97	1.0
CP008925.1	h6.sal.bam	other	4484241	4484241	0	+	4	1	128	99	4.0
CP008925.1	h6.sal.bam	other	4484242	4484242	0	+	0	1	128	98	0.0
CP008925.1	h6.sal.bam	other	4484243	4484243	0	+	2	2	127	109	2.0
CP008925.1	h6.sal.bam	other	4484244	4484244	0	+	3	1	121	107	3.0
CP008925.1	h6.sal.bam	other	4484245	4484245	0	+	1	1	122	108	1.0
CP008925.1	h6.sal.bam	other	4484246	4484246	0	+	0	5	122	108	0.0
CP008925.1	h6.sal.bam	other	4484247	4484247	0	+	4	1	123	103	4.0
CP008925.1	h6.sal.bam	other	4484248	4484248	0	+	1	5	124	104	1.0
CP008925.1	h6.sal.bam	other	4484249	4484249	0	+	1	1	125	100	1.0
CP008925.1	h6.sal.bam	other	4484250	4484250	0	+	1	1	125	100	1.0
CP008925.1	h6.sal.bam	other	4484251	4484251	0	+	3	1	126	99	3.0
CP008925.1	h6.sal.bam	other	4484252	4484252	0	+	4	2	130	98	4.0
CP008925.1	h6.sal.bam	other	4484253	4484253	0	+	1	2	127	97	1.0
CP008925.1	h6.sal.bam	other	4484254	4484254	0	+	0	0	127	95	0.0
CP008925.1	h6.sal.bam	other	4484255	4484255	0	+	2	0	129	95	2.0
CP008925.1	h6.sal.bam	other	4484256	4484256	0	+	0	0	128	95	0.0
CP008925.1	h6.sal.bam	other	4484257	4484257	0	+	1	0	127	96	1.0
CP008925.1	h6.sal.bam	other	4484258	4484258	0	+	5	3	129	96	5.0
CP008925.1	h6.sal.bam	other	4484259	4484259	0	+	0	1	129	93	0.0
CP008925.1	h6.sal.bam	other	4484260	4484260	0	+	2	1	131	94	2.0
CP008925.1	h6.sal.bam	other	4484261	4484261	0	+	2	1	129	96	2.0
CP008925.1	h6.sal.bam	other	4484262	4484262	0	+	1	3	125	95	1.0
CP008925.1	h6.sal.bam	other	4484263	4484263	0	+	2	0	127	93	2.0
CP008925.1	h6.sal.bam	other	4484264	4484264	0	+	1	2	128	93	1.0
CP008925.1	h6.sal.bam	other	4484265	4484265	0	+	6	0	133	91	6.0
CP008925.1	h6.sal.bam	other	4484266	4484266	0	+	3	0	133	91	3.0
CP008925.1	h6.sal.bam	other	4484267	4484267	0	+	2	2	129	99	2.0
CP008925.1	h6.sal.bam	other	4484268	4484268	0	+	2	2	131	97	2.0
CP008925.1	h6.sal.bam	other	4484269	4484269	0	+	1	1	128	96	1.0
CP008925.1	h6.sal.bam	other	4484270	4484270	0	+	1	0	128	95	1.0
CP008925.1	h6.sal.bam	other	4484271	4484271	0	+	1	1	128	97	1.0
CP008925.1	h6.sal.bam	other	4484272	4484272	0	+	2	2	120	100	2.0
CP008925.1	h6.sal.bam	other	4484273	4484273	0	+	0	0	120	100	0.0
CP008925.1	h6.sal.bam	other	4484274	4484274	0	+	0	1	120	100	0.0
CP008925.1	h6.sal.bam	other	4484275	4484275	0	+	1	0	118	101	1.0
CP008925.1	h6.sal.bam	other	4484276	4484276	0	+	0	4	114	103	0.0
CP008925.1	h6.sal.bam	other	4484277	4484277	0	+	1	3	110	99	0.5
CP008925.1	h6.sal.bam	other	4484278	4484278	0	+	3	0	110	101	1.5
CP008925.1	h6.sal.bam	other	4484279	4484279	0	+	3	0	112	103	1.5
CP008925.1	h6.sal.bam	other	4484280	4484280	0	+	2	1	114	103	1.0
CP008925.1	h6.sal.bam	other	4484281	4484281	0	+	0	2	114	102	0.0
CP008925.1	h6.sal.bam	other	4484282	4484282	0	+	1	0	112	104	0.5
CP008925.1	h6.sal.bam	other	4484283	4484283	0	+	1	0	111	104	0.5
CP008925.1	h6.sal.bam	other	4484284	4484284	0	+	3	1	114	105	1.5
CP008925.1	h6.sal.bam	other	4484285	4484285	0	+	1	1	115	104	0.5
CP008925.1	h6.sal.bam	other	4484286	4484286	0	+	0	2	115	103	0.0
CP008925.1	h6.sal.bam	other	4484287	4484287	0	+	4	1	118	101	2.0
CP008925.1	h6.sal.bam	other	4484288	4484288	0	+	1	0	119	100	0.5
CP008925.1	h6.sal.bam	other	4484289	4484289	0	+	1	0	116	100	0.5
CP008925.1	h6.sal.bam	other	4484290	4484290	0	+	3	1	118	100	1.5
CP008925.1	h6.sal.bam	other	4484291	4484291	0	+	3	1	117	99	1.5
CP008925.1	h6.sal.bam	other	4484292	4484292	0	+	2	2	117	99	1.0
CP008925.1	h6.sal.bam	other	4484293	4484293	0	+	0	1	116	98	0.0
CP008925.1	h6.sal.bam	other	4484294	4484294	0	+	0	1	113	97	0.0
CP008925.1	h6.sal.bam	other	4484295	4484295	0	+	1	3	113	98	0.5
CP008925.1	h6.sal.bam	other	4484296	4484296	0	+	5	2	115	95	2.5
CP008925.1	h6.sal.bam	other	4484297	4484297	0	+	0	0	111	94	0.0
CP008925.1	h6.sal.bam	other	4484298	4484298	0	+	2	3	112	96	1.0
CP008925.1	h6.sal.bam	other	4484299	4484299	0	+	4	2	116	93	2.0
CP008925.1	h6.sal.bam	other	4484300	4484300	0	+	2	0	118	92	1.0
CP008925.1	h6.sal.bam	other	4484301	4484301	0	+	2	2	120	92	1.0
CP008925.1	h6.sal.bam	other	4484302	4484302	0	+	7	1	127	91	3.5
CP008925.1	h6.sal.bam	other	4484303	4484303	0	+	2	0	129	94	1.0
CP008925.1	h6.sal.bam	other	4484304	4484304	0	+	3	1	130	95	1.5
CP008925.1	h6.sal.bam	other	4484305	4484305	0	+	2	1	132	97	1.0
CP008925.1	h6.sal.bam	other	4484306	4484306	0	+	0	2	132	97	0.0
CP008925.1	h6.sal.bam	other	4484307	4484307	0	+	2	0	132	98	1.0
CP008925.1	h6.sal.bam	other	4484308	4484308	0	+	2	1	133	99	1.0
CP008925.1	h6.sal.bam	other	4484309	4484309	0	+	2	1	132	99	1.0
CP008925.1	h6.sal.bam	other	4484310	4484310	0	+	1	0	132	100	0.5
CP008925.1	h6.sal.bam	other	4484311	4484311	0	+	1	3	132	100	0.5
CP008925.1	h6.sal.bam	other	4484312	4484312	0	+	0	3	130	99	0.0
CP008925.1	h6.sal.bam	other	4484313	4484313	0	+	5	3	133	96	2.5
CP008925.1	h6.sal.bam	other	4484314	4484314	0	+	2	4	135	93	1.0
CP008925.1	h6.sal.bam	other	4484315	4484315	0	+	2	3	132	93	1.0
CP008925.1	h6.sal.bam	other	4484316	4484316	0	+	0	11	131	91	0.0
CP008925.1	h6.sal.bam	other	4484317	4484317	0	+	1	1	133	80	0.5
CP008925.1	h6.sal.bam	other	4484318	4484318	0	+	2	0	133	81	1.3333333333333333
CP008925.1	h6.sal.bam	other	4484319	4484319	0	+	1	2	129	81	0.5
CP008925.1	h6.sal.bam	other	4484320	4484320	0	+	2	1	131	79	1.0
CP008925.1	h6.sal.bam	other	4484321	4484321	0	+	2	0	133	78	1.0
CP008925.1	h6.sal.bam	other	4484322	4484322	0	+	0	2	129	79	0.0
CP008925.1	h6.sal.bam	other	4484323	4484323	0	+	3	2	132	79	1.5
CP008925.1	h6.sal.bam	other	4484324	4484324	0	+	2	0	132	79	1.0
CP008925.1	h6.sal.bam	other	4484325	4484325	0	+	1	0	130	81	0.5
CP008925.1	h6.sal.bam	other	4484326	4484326	0	+	3	0	129	82	1.5
CP008925.1	h6.sal.bam	other	4484327	4484327	0	+	3	1	131	82	1.5
CP008925.1	h6.sal.bam	other	4484328	4484328	0	+	0	0	131	85	0.0
CP008925.1	h6.sal.bam	other	4484329	4484329	0	+	2	0	133	85	1.0
CP008925.1	h6.sal.bam	other	4484330	4484330	0	+	0	0	131	90	0.0
CP008925.1	h6.sal.bam	other	4484331	4484331	0	+	1	0	131	90	0.5
CP008925.1	h6.sal.bam	other	4484332	4484332	0	+	2	0	128	90	1.0
CP008925.1	h6.sal.bam	other	4484333	4484333	0	+	1	0	129	92	0.5
CP008925.1	h6.sal.bam	other	4484334	4484334	0	+	2	2	126	92	1.0
CP008925.1	h6.sal.bam	other	4484335	4484335	0	+	0	3	126	93	0.0
CP008925.1	h6.sal.bam	other	4484336	4484336	0	+	0	0	126	90	0.0
CP008925.1	h6.sal.bam	other	4484337	4484337	0	+	2	1	127	93	1.0
CP008925.1	h6.sal.bam	other	4484338	4484338	0	+	6	0	131	92	3.0
CP008925.1	h6.sal.bam	other	4484339	4484339	0	+	2	3	133	94	1.0
CP008925.1	h6.sal.bam	other	4484340	4484340	0	+	6	3	133	92	3.0
CP008925.1	h6.sal.bam	other	4484341	4484341	0	+	1	2	131	89	0.5
CP008925.1	h6.sal.bam	other	4484342	4484342	0	+	0	1	129	88	0.0
CP008925.1	h6.sal.bam	other	4484343	4484343	0	+	5	0	130	87	2.5
CP008925.1	h6.sal.bam	other	4484344	4484344	0	+	3	0	133	105	1.5
CP008925.1	h6.sal.bam	other	4484345	4484345	0	+	0	2	133	105	0.0
CP008925.1	h6.sal.bam	other	4484346	4484346	0	+	2	4	134	103	1.3333333333333333
CP008925.1	h6.sal.bam	other	4484347	4484347	0	+	4	2	136	101	2.6666666666666665
CP008925.1	h6.sal.bam	other	4484348	4484348	0	+	0	1	136	99	0.0
CP008925.1	h6.sal.bam	other	4484349	4484349	0	+	0	1	136	98	0.0
CP008925.1	h6.sal.bam	other	4484350	4484350	0	+	0	2	135	97	0.0
CP008925.1	h6.sal.bam	other	4484351	4484351	0	+	2	0	135	98	2.0
CP008925.1	h6.sal.bam	other	4484352	4484352	0	+	1	5	136	98	1.0
CP008925.1	h6.sal.bam	other	4484353	4484353	0	+	2	2	133	94	2.0
CP008925.1	h6.sal.bam	other	4484354	4484354	0	+	0	1	133	95	0.0
CP008925.1	h6.sal.bam	other	4484355	4484355	0	+	2	0	133	95	2.0
CP008925.1	h6.sal.bam	other	4484356	4484356	0	+	2	3	134	96	2.0
CP008925.1	h6.sal.bam	other	4484357	4484357	0	+	1	0	135	96	1.0
CP008925.1	h6.sal.bam	other	4484358	4484358	0	+	1	1	135	98	1.0
CP008925.1	h6.sal.bam	other	4484359	4484359	0	+	1	0	133	97	1.0
CP008925.1	h6.sal.bam	other	4484360	4484360	0	+	3	0	135	97	3.0
CP008925.1	h6.sal.bam	other	4484361	4484361	0	+	0	0	131	147	0.0
CP008925.1	h6.sal.bam	other	4484362	4484362	0	+	1	0	124	148	1.0
CP008925.1	h6.sal.bam	other	4484363	4484363	0	+	3	1	127	152	3.0
CP008925.1	h6.sal.bam	other	4484364	4484364	0	+	0	0	127	153	0.0
CP008925.1	h6.sal.bam	other	4484365	4484365	0	+	0	0	127	153	0.0
CP008925.1	h6.sal.bam	other	4484366	4484366	0	+	2	1	129	157	2.0
CP008925.1	h6.sal.bam	other	4484367	4484367	0	+	3	0	130	159	3.0
CP008925.1	h6.sal.bam	other	4484368	4484368	0	+	0	2	130	159	0.0
CP008925.1	h6.sal.bam	other	4484369	4484369	0	+	2	0	131	161	2.0
CP008925.1	h6.sal.bam	other	4484370	4484370	0	+	2	0	128	162	2.0
CP008925.1	h6.sal.bam	other	4484371	4484371	0	+	0	2	128	165	0.0
CP008925.1	h6.sal.bam	other	4484372	4484372	0	+	0	2	128	164	0.0
CP008925.1	h6.sal.bam	other	4484373	4484373	0	+	2	0	124	164	2.0
CP008925.1	h6.sal.bam	other	4484374	4484374	0	+	0	1	124	164	0.0
CP008925.1	h6.sal.bam	other	4484375	4484375	0	+	0	0	122	163	0.0
CP008925.1	h6.sal.bam	other	4484376	4484376	0	+	4	1	124	164	4.0
CP008925.1	h6.sal.bam	other	4484377	4484377	0	+	0	4	118	167	0.0
CP008925.1	h6.sal.bam	other	4484378	4484378	0	+	2	1	114	165	2.0
CP008925.1	h6.sal.bam	other	4484379	4484379	0	+	0	3	114	164	0.0
CP008925.1	h6.sal.bam	other	4484380	4484380	0	+	0	1	112	161	0.0
CP008925.1	h6.sal.bam	other	4484381	4484381	0	+	1	3	113	163	1.0
CP008925.1	h6.sal.bam	other	4484382	4484382	0	+	2	2	112	162	2.0
CP008925.1	h6.sal.bam	other	4484383	4484383	0	+	1	0	110	160	1.0
CP008925.1	h6.sal.bam	other	4484384	4484384	0	+	4	3	114	160	4.0
CP008925.1	h6.sal.bam	other	4484385	4484385	0	+	5	0	117	157	5.0
CP008925.1	h6.sal.bam	other	4484386	4484386	0	+	3	0	119	157	3.0
CP008925.1	h6.sal.bam	other	4484387	4484387	0	+	1	0	119	157	1.0
CP008925.1	h6.sal.bam	other	4484388	4484388	0	+	1	2	116	162	1.0
CP008925.1	h6.sal.bam	other	4484389	4484389	0	+	2	2	115	161	2.0
CP008925.1	h6.sal.bam	other	4484390	4484390	0	+	0	1	114	160	0.0
CP008925.1	h6.sal.bam	other	4484391	4484391	0	+	1	0	114	160	1.0
CP008925.1	h6.sal.bam	other	4484392	4484392	0	+	0	3	114	160	0.0
CP008925.1	h6.sal.bam	other	4484393	4484393	0	+	0	0	111	159	0.0
CP008925.1	h6.sal.bam	other	4484394	4484394	0	+	0	1	111	159	0.0
CP008925.1	h6.sal.bam	other	4484395	4484395	0	+	0	0	109	161	0.0
CP008925.1	h6.sal.bam	other	4484396	4484396	0	+	1	0	108	196	1.0
CP008925.1	h6.sal.bam	other	4484397	4484397	0	+	1	3	109	197	1.0
CP008925.1	h6.sal.bam	other	4484398	4484398	0	+	1	0	108	194	1.0
CP008925.1	h6.sal.bam	other	4484399	4484399	0	+	2	2	108	198	2.0
CP008925.1	h6.sal.bam	other	4484400	4484400	0	+	3	1	109	197	3.0
CP008925.1	h6.sal.bam	other	4484401	4484401	0	+	1	0	105	196	1.0
CP008925.1	h6.sal.bam	other	4484402	4484402	0	+	1	4	106	198	1.0
CP008925.1	h6.sal.bam	other	4484403	4484403	0	+	0	4	106	194	0.0
CP008925.1	h6.sal.bam	other	4484404	4484404	0	+	1	1	105	191	1.0
CP008925.1	h6.sal.bam	other	4484405	4484405	0	+	3	0	108	191	3.0
CP008925.1	h6.sal.bam	other	4484406	4484406	0	+	5	0	108	193	5.0
CP008925.1	h6.sal.bam	other	4484407	4484407	0	+	2	2	110	195	2.0
CP008925.1	h6.sal.bam	other	4484408	4484408	0	+	0	0	110	195	0.0
CP008925.1	h6.sal.bam	other	4484409	4484409	0	+	0	3	108	196	0.0
CP008925.1	h6.sal.bam	other	4484410	4484410	0	+	0	0	108	194	0.0
CP008925.1	h6.sal.bam	other	4484411	4484411	0	+	0	3	108	195	0.0
CP008925.1	h6.sal.bam	other	4484412	4484412	0	+	2	2	99	193	2.0
CP008925.1	h6.sal.bam	other	4484413	4484413	0	+	4	0	103	199	4.0
CP008925.1	h6.sal.bam	other	4484414	4484414	0	+	1	1	104	200	1.0
CP008925.1	h6.sal.bam	other	4484415	4484415	0	+	2	1	99	200	2.0
CP008925.1	h6.sal.bam	other	4484416	4484416	0	+	0	0	99	199	0.0
CP008925.1	h6.sal.bam	other	4484417	4484417	0	+	2	1	101	199	2.0
CP008925.1	h6.sal.bam	GTTC	4484418	4484418	4484426	+	1	19	98	199	1.0
CP008925.1	h6.sal.bam	other	4484419	4484419	0	+	1	0	96	180	1.0
CP008925.1	h6.sal.bam	GTTC	4484420	4484420	4484426	+	21	0	114	186	21.0
CP008925.1	h6.sal.bam	other	4484421	4484421	0	+	2	2	116	186	2.0
CP008925.1	h6.sal.bam	other	4484422	4484422	0	+	0	0	113	184	0.0
CP008925.1	h6.sal.bam	other	4484423	4484423	0	+	1	2	114	186	1.0
CP008925.1	h6.sal.bam	other	4484424	4484424	0	+	1	0	115	185	1.0
CP008925.1	h6.sal.bam	other	4484425	4484425	0	+	0	1	112	186	0.0
CP008925.1	h6.sal.bam	other	4484426	4484426	0	+	0	1	112	185	0.0
CP008925.1	h6.sal.bam	other	4484427	4484427	0	+	1	0	113	184	1.0
CP008925.1	h6.sal.bam	other	4484428	4484428	0	+	0	3	111	184	0.0
CP008925.1	h6.sal.bam	other	4484429	4484429	0	+	0	2	111	184	0.0
CP008925.1	h6.sal.bam	other	4484430	4484430	0	+	0	1	109	184	0.0
CP008925.1	h6.sal.bam	other	4484431	4484431	0	+	1	4	108	184	1.0
CP008925.1	h6.sal.bam	other	4484432	4484432	0	+	0	1	107	182	0.0
CP008925.1	h6.sal.bam	other	4484433	4484433	0	+	2	0	108	182	2.0
CP008925.1	h6.sal.bam	other	4484434	4484434	0	+	1	0	108	182	1.0
CP008925.1	h6.sal.bam	GTTC	4484435	4484435	4484426	+	0	62	105	182	0.0
CP008925.1	h6.sal.bam	other	4484436	4484436	0	+	0	0	105	121	0.0
CP008925.1	h6.sal.bam	GTTC	4484437	4484437	4484426	+	54	0	158	123	54.0
CP008925.1	h6.sal.bam	other	4484438	4484438	0	+	1	0	156	123	1.0
CP008925.1	h6.sal.bam	other	4484439	4484439	0	+	0	0	156	123	0.0
CP008925.1	h6.sal.bam	other	4484440	4484440	0	+	1	1	155	124	1.0
CP008925.1	h6.sal.bam	other	4484441	4484441	0	+	1	3	153	125	1.0
CP008925.1	h6.sal.bam	other	4484442	4484442	0	+	0	3	153	122	0.0
CP008925.1	h6.sal.bam	other	4484443	4484443	0	+	2	1	155	120	2.0
CP008925.1	h6.sal.bam	other	4484444	4484444	0	+	2	1	156	119	2.0
CP008925.1	h6.sal.bam	other	4484445	4484445	0	+	0	2	154	118	0.0
CP008925.1	h6.sal.bam	other	4484446	4484446	0	+	0	2	154	120	0.0
CP008925.1	h6.sal.bam	other	4484447	4484447	0	+	1	0	155	119	1.0
CP008925.1	h6.sal.bam	other	4484448	4484448	0	+	1	0	154	119	1.0
CP008925.1	h6.sal.bam	other	4484449	4484449	0	+	6	0	160	119	6.0
CP008925.1	h6.sal.bam	other	4484450	4484450	0	+	0	3	156	120	0.0
CP008925.1	h6.sal.bam	other	4484451	4484451	0	+	0	2	155	119	0.0
CP008925.1	h6.sal.bam	other	4484452	4484452	0	+	0	1	153	119	0.0
CP008925.1	h6.sal.bam	other	4484453	4484453	0	+	2	0	155	118	2.0
CP008925.1	h6.sal.bam	other	4484454	4484454	0	+	3	0	158	120	3.0
CP008925.1	h6.sal.bam	other	4484455	4484455	0	+	2	1	160	120	2.0
CP008925.1	h6.sal.bam	other	4484456	4484456	0	+	3	2	160	122	3.0
CP008925.1	h6.sal.bam	other	4484457	4484457	0	+	0	0	159	122	0.0
CP008925.1	h6.sal.bam	other	4484458	4484458	0	+	0	0	155	123	0.0
CP008925.1	h6.sal.bam	other	4484459	4484459	0	+	0	0	150	123	0.0
CP008925.1	h6.sal.bam	other	4484460	4484460	0	+	2	2	152	123	2.0
CP008925.1	h6.sal.bam	other	4484461	4484461	0	+	1	3	149	122	1.0
CP008925.1	h6.sal.bam	other	4484462	4484462	0	+	1	0	150	120	1.0
CP008925.1	h6.sal.bam	other	4484463	4484463	0	+	0	1	150	120	0.0
CP008925.1	h6.sal.bam	other	4484464	4484464	0	+	1	1	149	121	1.0
CP008925.1	h6.sal.bam	other	4484465	4484465	0	+	1	1	149	121	1.0
CP008925.1	h6.sal.bam	other	4484466	4484466	0	+	0	0	149	120	0.0
CP008925.1	h6.sal.bam	other	4484467	4484467	0	+	1	3	150	122	1.0
CP008925.1	h6.sal.bam	other	4484468	4484468	0	+	2	2	152	122	2.0
CP008925.1	h6.sal.bam	other	4484469	4484469	0	+	5	3	157	120	5.0
CP008925.1	h6.sal.bam	GAAC	4484470	4484470	4484478	+	3	32	160	117	3.0
CP008925.1	h6.sal.bam	other	4484471	4484471	0	+	2	1	160	85	2.0
CP008925.1	h6.sal.bam	GAAC	4484472	4484472	4484478	+	23	1	181	88	23.0
CP008925.1	h6.sal.bam	other	4484473	4484473	0	+	2	3	183	87	2.0
CP008925.1	h6.sal.bam	other	4484474	4484474	0	+	1	1	182	85	1.0
CP008925.1	h6.sal.bam	other	4484475	4484475	0	+	2	1	179	87	2.0
CP008925.1	h6.sal.bam	other	4484476	4484476	0	+	1	2	180	89	1.0
CP008925.1	h6.sal.bam	other	4484477	4484477	0	+	1	1	181	88	1.0
CP008925.1	h6.sal.bam	other	4484478	4484478	0	+	3	0	184	89	3.0
CP008925.1	h6.sal.bam	other	4484479	4484479	0	+	2	1	182	91	2.0
CP008925.1	h6.sal.bam	other	4484480	4484480	0	+	0	2	177	90	0.0
CP008925.1	h6.sal.bam	other	4484481	4484481	0	+	1	2	178	88	1.0
CP008925.1	h6.sal.bam	other	4484482	4484482	0	+	1	2	178	86	1.0
CP008925.1	h6.sal.bam	other	4484483	4484483	0	+	3	1	181	84	3.0
CP008925.1	h6.sal.bam	other	4484484	4484484	0	+	0	1	181	83	0.0
CP008925.1	h6.sal.bam	other	4484485	4484485	0	+	0	1	181	82	0.0
CP008925.1	h6.sal.bam	other	4484486	4484486	0	+	0	1	181	82	0.0
CP008925.1	h6.sal.bam	GAAC	4484487	4484487	4484478	+	1	10	179	84	1.0
CP008925.1	h6.sal.bam	other	4484488	4484488	0	+	1	1	176	74	1.0
CP008925.1	h6.sal.bam	GAAC	4484489	4484489	4484478	+	11	0	186	74	11.0
CP008925.1	h6.sal.bam	other	4484490	4484490	0	+	1	0	183	74	1.0
CP008925.1	h6.sal.bam	other	4484491	4484491	0	+	0	0	183	77	0.0
CP008925.1	h6.sal.bam	other	4484492	4484492	0	+	0	1	183	78	0.0
CP008925.1	h6.sal.bam	other	4484493	4484493	0	+	1	1	162	77	1.0
CP008925.1	h6.sal.bam	other	4484494	4484494	0	+	1	3	163	76	1.0
CP008925.1	h6.sal.bam	other	4484495	4484495	0	+	2	1	165	73	2.0
CP008925.1	h6.sal.bam	other	4484496	4484496	0	+	1	1	164	72	1.0
CP008925.1	h6.sal.bam	other	4484497	4484497	0	+	0	1	164	71	0.0
CP008925.1	h6.sal.bam	other	4484498	4484498	0	+	2	1	165	70	2.0
CP008925.1	h6.sal.bam	other	4484499	4484499	0	+	1	1	165	73	1.0
CP008925.1	h6.sal.bam	other	4484500	4484500	0	+	2	0	167	77	2.0
CP008925.1	h6.sal.bam	other	4484501	4484501	0	+	1	0	168	85	1.0
CP008925.1	h6.sal.bam	other	4484502	4484502	0	+	1	2	168	85	1.0
CP008925.1	h6.sal.bam	other	4484503	4484503	0	+	1	1	169	83	1.0
CP008925.1	h6.sal.bam	other	4484504	4484504	0	+	0	2	169	82	0.0
CP008925.1	h6.sal.bam	other	4484505	4484505	0	+	0	1	168	83	0.0
CP008925.1	h6.sal.bam	other	4484506	4484506	0	+	0	2	167	82	0.0
CP008925.1	h6.sal.bam	other	4484507	4484507	0	+	0	1	167	82	0.0
CP008925.1	h6.sal.bam	other	4484508	4484508	0	+	1	0	166	81	1.0
CP008925.1	h6.sal.bam	other	4484509	4484509	0	+	1	0	166	81	1.0
CP008925.1	h6.sal.bam	other	4484510	4484510	0	+	1	2	167	85	1.0
CP008925.1	h6.sal.bam	other	4484511	4484511	0	+	0	0	167	84	0.0
CP008925.1	h6.sal.bam	other	4484512	4484512	0	+	1	0	115	88	1.0
CP008925.1	h6.sal.bam	other	4484513	4484513	0	+	1	1	115	89	1.0
CP008925.1	h6.sal.bam	other	4484514	4484514	0	+	2	0	115	89	2.0
CP008925.1	h6.sal.bam	other	4484515	4484515	0	+	1	2	116	90	1.0
CP008925.1	h6.sal.bam	other	4484516	4484516	0	+	5	0	121	91	5.0
CP008925.1	h6.sal.bam	other	4484517	4484517	0	+	0	1	121	91	0.0
CP008925.1	h6.sal.bam	other	4484518	4484518	0	+	0	1	117	93	0.0
CP008925.1	h6.sal.bam	other	4484519	4484519	0	+	0	2	117	93	0.0
CP008925.1	h6.sal.bam	other	4484520	4484520	0	+	1	1	118	91	1.0
CP008925.1	h6.sal.bam	other	4484521	4484521	0	+	4	1	122	90	4.0
CP008925.1	h6.sal.bam	other	4484522	4484522	0	+	5	0	126	90	5.0
CP008925.1	h6.sal.bam	other	4484523	4484523	0	+	3	2	128	90	3.0
CP008925.1	h6.sal.bam	other	4484524	4484524	0	+	3	2	125	88	3.0
CP008925.1	h6.sal.bam	other	4484525	4484525	0	+	0	0	125	87	0.0
CP008925.1	h6.sal.bam	other	4484526	4484526	0	+	0	3	123	87	0.0
CP008925.1	h6.sal.bam	other	4484527	4484527	0	+	1	0	124	84	1.0
CP008925.1	h6.sal.bam	other	4484528	4484528	0	+	0	2	124	84	0.0
CP008925.1	h6.sal.bam	other	4484529	4484529	0	+	1	0	117	83	1.0
CP008925.1	h6.sal.bam	other	4484530	4484530	0	+	2	3	119	83	2.0
CP008925.1	h6.sal.bam	other	4484531	4484531	0	+	1	2	120	80	1.0
CP008925.1	h6.sal.bam	other	4484532	4484532	0	+	1	0	121	80	1.0
CP008925.1	h6.sal.bam	other	4484533	4484533	0	+	0	0	121	83	0.0
CP008925.1	h6.sal.bam	other	4484534	4484534	0	+	0	1	120	85	0.0
CP008925.1	h6.sal.bam	other	4484535	4484535	0	+	1	0	118	88	1.0
CP008925.1	h6.sal.bam	other	4484536	4484536	0	+	2	1	119	88	2.0
CP008925.1	h6.sal.bam	other	4484537	4484537	0	+	1	1	120	88	1.0
CP008925.1	h6.sal.bam	other	4484538	4484538	0	+	1	1	118	87	1.0
CP008925.1	h6.sal.bam	other	4484539	4484539	0	+	0	1	118	87	0.0
CP008925.1	h6.sal.bam	other	4484540	4484540	0	+	1	0	119	86	1.0
CP008925.1	h6.sal.bam	other	4484541	4484541	0	+	1	2	120	87	1.0
CP008925.1	h6.sal.bam	other	4484542	4484542	0	+	1	3	113	85	1.0
CP008925.1	h6.sal.bam	other	4484543	4484543	0	+	1	0	114	82	1.0
CP008925.1	h6.sal.bam	other	4484544	4484544	0	+	2	0	116	84	2.0
CP008925.1	h6.sal.bam	other	4484545	4484545	0	+	1	3	114	84	1.0
CP008925.1	h6.sal.bam	other	4484546	4484546	0	+	0	0	91	93	0.0
CP008925.1	h6.sal.bam	other	4484547	4484547	0	+	1	0	90	93	1.0
CP008925.1	h6.sal.bam	other	4484548	4484548	0	+	1	2	90	94	1.0
CP008925.1	h6.sal.bam	other	4484549	4484549	0	+	0	4	90	102	0.0
CP008925.1	h6.sal.bam	other	4484550	4484550	0	+	1	2	89	100	1.0
CP008925.1	h6.sal.bam	other	4484551	4484551	0	+	0	1	88	99	0.0
CP008925.1	h6.sal.bam	other	4484552	4484552	0	+	0	2	87	98	0.0
CP008925.1	h6.sal.bam	other	4484553	4484553	0	+	3	1	87	96	3.0
CP008925.1	h6.sal.bam	other	4484554	4484554	0	+	2	0	87	95	2.0
CP008925.1	h6.sal.bam	other	4484555	4484555	0	+	1	0	88	95	1.0
CP008925.1	h6.sal.bam	other	4484556	4484556	0	+	3	0	90	95	3.0
CP008925.1	h6.sal.bam	other	4484557	4484557	0	+	1	0	90	95	1.0
CP008925.1	h6.sal.bam	other	4484558	4484558	0	+	1	0	88	98	1.0
CP008925.1	h6.sal.bam	other	4484559	4484559	0	+	1	1	89	98	1.0
CP008925.1	h6.sal.bam	other	4484560	4484560	0	+	3	2	92	101	3.0
CP008925.1	h6.sal.bam	other	4484561	4484561	0	+	2	1	93	99	2.0
CP008925.1	h6.sal.bam	other	4484562	4484562	0	+	1	0	82	98	1.0
CP008925.1	h6.sal.bam	other	4484563	4484563	0	+	3	1	85	99	3.0
CP008925.1	h6.sal.bam	other	4484564	4484564	0	+	1	2	86	99	1.0
CP008925.1	h6.sal.bam	other	4484565	4484565	0	+	4	1	89	99	4.0
CP008925.1	h6.sal.bam	other	4484566	4484566	0	+	0	1	89	100	0.0
CP008925.1	h6.sal.bam	other	4484567	4484567	0	+	2	0	91	100	2.0
CP008925.1	h6.sal.bam	other	4484568	4484568	0	+	2	1	92	100	2.0
CP008925.1	h6.sal.bam	other	4484569	4484569	0	+	2	1	93	99	2.0
CP008925.1	h6.sal.bam	other	4484570	4484570	0	+	1	0	91	102	1.0
CP008925.1	h6.sal.bam	other	4484571	4484571	0	+	1	1	92	103	1.0
CP008925.1	h6.sal.bam	other	4484572	4484572	0	+	0	2	89	102	0.0
CP008925.1	h6.sal.bam	other	4484573	4484573	0	+	0	5	89	107	0.0
CP008925.1	h6.sal.bam	other	4484574	4484574	0	+	0	9	89	102	0.0
CP008925.1	h6.sal.bam	other	4484575	4484575	0	+	1	0	87	94	1.0
CP008925.1	h6.sal.bam	other	4484576	4484576	0	+	7	0	93	96	7.0
CP008925.1	h6.sal.bam	other	4484577	4484577	0	+	0	0	93	96	0.0
CP008925.1	h6.sal.bam	other	4484578	4484578	0	+	2	1	94	98	2.0
CP008925.1	h6.sal.bam	other	4484579	4484579	0	+	0	2	94	101	0.0
CP008925.1	h6.sal.bam	other	4484580	4484580	0	+	1	0	95	100	1.0
CP008925.1	h6.sal.bam	other	4484581	4484581	0	+	2	2	97	100	2.0
CP008925.1	h6.sal.bam	other	4484582	4484582	0	+	2	0	99	98	2.0
CP008925.1	h6.sal.bam	other	4484583	4484583	0	+	0	0	96	98	0.0
CP008925.1	h6.sal.bam	other	4484584	4484584	0	+	2	4	98	103	2.0
CP008925.1	h6.sal.bam	other	4484585	4484585	0	+	0	2	98	99	0.0
CP008925.1	h6.sal.bam	other	4484586	4484586	0	+	0	4	97	100	0.0
CP008925.1	h6.sal.bam	other	4484587	4484587	0	+	0	3	97	97	0.0
CP008925.1	h6.sal.bam	other	4484588	4484588	0	+	3	2	99	94	3.0
CP008925.1	h6.sal.bam	other	4484589	4484589	0	+	2	0	93	92	2.0
CP008925.1	h6.sal.bam	other	4484590	4484590	0	+	0	4	93	95	0.0
CP008925.1	h6.sal.bam	other	4484591	4484591	0	+	0	3	93	92	0.0
CP008925.1	h6.sal.bam	other	4484592	4484592	0	+	1	2	94	89	1.0
CP008925.1	h6.sal.bam	other	4484593	4484593	0	+	2	0	96	87	2.0
CP008925.1	h6.sal.bam	other	4484594	4484594	0	+	0	1	95	88	0.0
CP008925.1	h6.sal.bam	other	4484595	4484595	0	+	4	1	94	88	4.0
CP008925.1	h6.sal.bam	other	4484596	4484596	0	+	0	0	94	87	0.0
CP008925.1	h6.sal.bam	other	4484597	4484597	0	+	0	0	90	92	0.0
CP008925.1	h6.sal.bam	other	4484598	4484598	0	+	1	2	85	94	1.0
CP008925.1	h6.sal.bam	other	4484599	4484599	0	+	1	0	86	93	1.0
CP008925.1	h6.sal.bam	other	4484600	4484600	0	+	1	1	87	93	1.0
CP008925.1	h6.sal.bam	other	4484601	4484601	0	+	1	0	87	92	1.0
CP008925.1	h6.sal.bam	other	4484602	4484602	0	+	1	0	88	100	1.0
CP008925.1	h6.sal.bam	other	4484603	4484603	0	+	0	1	88	102	0.0
CP008925.1	h6.sal.bam	other	4484604	4484604	0	+	0	1	87	103	0.0
CP008925.1	h6.sal.bam	other	4484605	4484605	0	+	0	0	83	105	0.0
CP008925.1	h6.sal.bam	other	4484606	4484606	0	+	4	1	87	105	4.0
CP008925.1	h6.sal.bam	other	4484607	4484607	0	+	0	1	86	104	0.0
CP008925.1	h6.sal.bam	other	4484608	4484608	0	+	1	4	87	111	1.0
CP008925.1	h6.sal.bam	other	4484609	4484609	0	+	0	0	87	107	0.0
CP008925.1	h6.sal.bam	other	4484610	4484610	0	+	0	0	85	116	0.0
CP008925.1	h6.sal.bam	other	4484611	4484611	0	+	0	3	84	119	0.0
CP008925.1	h6.sal.bam	other	4484612	4484612	0	+	1	0	84	118	1.0
CP008925.1	h6.sal.bam	other	4484613	4484613	0	+	0	1	84	120	0.0
CP008925.1	h6.sal.bam	other	4484614	4484614	0	+	0	0	82	119	0.0
CP008925.1	h6.sal.bam	other	4484615	4484615	0	+	2	1	84	120	2.0
CP008925.1	h6.sal.bam	other	4484616	4484616	0	+	0	0	84	119	0.0
CP008925.1	h6.sal.bam	other	4484617	4484617	0	+	3	2	82	122	3.0
CP008925.1	h6.sal.bam	other	4484618	4484618	0	+	2	7	84	122	2.0
CP008925.1	h6.sal.bam	other	4484619	4484619	0	+	1	1	85	118	1.0
CP008925.1	h6.sal.bam	other	4484620	4484620	0	+	1	2	86	117	1.0
CP008925.1	h6.sal.bam	other	4484621	4484621	0	+	1	0	87	115	1.0
CP008925.1	h6.sal.bam	other	4484622	4484622	0	+	1	2	87	116	1.0
CP008925.1	h6.sal.bam	other	4484623	4484623	0	+	2	6	88	114	2.0
CP008925.1	h6.sal.bam	other	4484624	4484624	0	+	1	0	89	109	1.0
CP008925.1	h6.sal.bam	other	4484625	4484625	0	+	5	1	93	111	5.0
CP008925.1	h6.sal.bam	other	4484626	4484626	0	+	3	0	96	112	3.0
CP008925.1	h6.sal.bam	other	4484627	4484627	0	+	1	0	97	113	1.0
CP008925.1	h6.sal.bam	other	4484628	4484628	0	+	2	1	96	116	2.0
CP008925.1	h6.sal.bam	other	4484629	4484629	0	+	0	0	93	118	0.0
CP008925.1	h6.sal.bam	other	4484630	4484630	0	+	2	1	95	119	2.0
CP008925.1	h6.sal.bam	other	4484631	4484631	0	+	2	0	94	120	2.0
CP008925.1	h6.sal.bam	other	4484632	4484632	0	+	3	3	96	120	3.0
CP008925.1	h6.sal.bam	other	4484633	4484633	0	+	2	1	96	120	2.0
CP008925.1	h6.sal.bam	other	4484634	4484634	0	+	2	1	97	119	2.0
CP008925.1	h6.sal.bam	other	4484635	4484635	0	+	4	0	98	118	4.0
CP008925.1	h6.sal.bam	other	4484636	4484636	0	+	0	2	96	121	0.0
CP008925.1	h6.sal.bam	other	4484637	4484637	0	+	1	0	93	122	1.0
CP008925.1	h6.sal.bam	other	4484638	4484638	0	+	1	3	94	123	1.0
CP008925.1	h6.sal.bam	other	4484639	4484639	0	+	0	6	93	120	0.0
CP008925.1	h6.sal.bam	other	4484640	4484640	0	+	3	0	91	117	3.0
CP008925.1	h6.sal.bam	other	4484641	4484641	0	+	1	0	92	119	1.0
CP008925.1	h6.sal.bam	other	4484642	4484642	0	+	0	0	90	121	0.0
CP008925.1	h6.sal.bam	other	4484643	4484643	0	+	1	0	89	122	1.0
CP008925.1	h6.sal.bam	other	4484644	4484644	0	+	3	1	90	124	3.0
CP008925.1	h6.sal.bam	other	4484645	4484645	0	+	0	1	89	124	0.0
CP008925.1	h6.sal.bam	other	4484646	4484646	0	+	1	3	90	125	1.0
CP008925.1	h6.sal.bam	other	4484647	4484647	0	+	1	4	91	124	1.0
CP008925.1	h6.sal.bam	other	4484648	4484648	0	+	0	0	91	120	0.0
CP008925.1	h6.sal.bam	other	4484649	4484649	0	+	0	1	91	120	0.0
CP008925.1	h6.sal.bam	other	4484650	4484650	0	+	2	3	91	120	2.0
CP008925.1	h6.sal.bam	other	4484651	4484651	0	+	2	4	88	117	2.0
CP008925.1	h6.sal.bam	other	4484652	4484652	0	+	0	2	88	115	0.0
CP008925.1	h6.sal.bam	other	4484653	4484653	0	+	1	1	86	114	1.0
CP008925.1	h6.sal.bam	other	4484654	4484654	0	+	3	1	89	116	3.0
CP008925.1	h6.sal.bam	other	4484655	4484655	0	+	3	2	86	117	3.0
CP008925.1	h6.sal.bam	other	4484656	4484656	0	+	1	1	87	120	1.0
CP008925.1	h6.sal.bam	other	4484657	4484657	0	+	0	3	87	125	0.0
CP008925.1	h6.sal.bam	other	4484658	4484658	0	+	0	4	86	122	0.0
CP008925.1	h6.sal.bam	other	4484659	4484659	0	+	0	1	86	119	0.0
CP008925.1	h6.sal.bam	other	4484660	4484660	0	+	0	5	86	118	0.0
CP008925.1	h6.sal.bam	other	4484661	4484661	0	+	2	0	88	116	2.0
CP008925.1	h6.sal.bam	other	4484662	4484662	0	+	1	0	86	122	1.0
CP008925.1	h6.sal.bam	other	4484663	4484663	0	+	0	2	84	124	0.0
CP008925.1	h6.sal.bam	other	4484664	4484664	0	+	3	0	87	122	3.0
CP008925.1	h6.sal.bam	other	4484665	4484665	0	+	1	1	88	127	1.0
CP008925.1	h6.sal.bam	other	4484666	4484666	0	+	0	0	88	128	0.0
CP008925.1	h6.sal.bam	other	4484667	4484667	0	+	1	1	86	129	1.0
CP008925.1	h6.sal.bam	other	4484668	4484668	0	+	1	0	87	128	1.0
CP008925.1	h6.sal.bam	other	4484669	4484669	0	+	3	1	86	130	3.0
CP008925.1	h6.sal.bam	other	4484670	4484670	0	+	0	5	86	129	0.0
CP008925.1	h6.sal.bam	other	4484671	4484671	0	+	1	3	87	125	1.0
CP008925.1	h6.sal.bam	other	4484672	4484672	0	+	1	2	88	126	1.0
CP008925.1	h6.sal.bam	other	4484673	4484673	0	+	1	3	88	124	1.0
CP008925.1	h6.sal.bam	other	4484674	4484674	0	+	0	0	87	121	0.0
CP008925.1	h6.sal.bam	other	4484675	4484675	0	+	1	0	88	123	1.0
CP008925.1	h6.sal.bam	other	4484676	4484676	0	+	2	2	89	130	2.0
CP008925.1	h6.sal.bam	other	4484677	4484677	0	+	0	1	87	129	0.0
CP008925.1	h6.sal.bam	other	4484678	4484678	0	+	2	1	89	130	2.0
CP008925.1	h6.sal.bam	other	4484679	4484679	0	+	4	1	93	129	4.0
CP008925.1	h6.sal.bam	other	4484680	4484680	0	+	2	4	95	128	2.0
CP008925.1	h6.sal.bam	other	4484681	4484681	0	+	2	3	94	126	2.0
CP008925.1	h6.sal.bam	other	4484682	4484682	0	+	1	3	94	125	1.0
CP008925.1	h6.sal.bam	other	4484683	4484683	0	+	2	2	96	122	2.0
CP008925.1	h6.sal.bam	other	4484684	4484684	0	+	1	2	97	122	1.0
CP008925.1	h6.sal.bam	other	4484685	4484685	0	+	1	3	98	120	1.0
CP008925.1	h6.sal.bam	other	4484686	4484686	0	+	0	2	97	122	0.0
CP008925.1	h6.sal.bam	other	4484687	4484687	0	+	1	3	97	121	1.0
CP008925.1	h6.sal.bam	other	4484688	4484688	0	+	1	1	98	119	1.0
CP008925.1	h6.sal.bam	other	4484689	4484689	0	+	2	2	98	119	2.0
CP008925.1	h6.sal.bam	other	4484690	4484690	0	+	2	1	100	117	2.0
CP008925.1	h6.sal.bam	other	4484691	4484691	0	+	0	1	99	116	0.0
CP008925.1	h6.sal.bam	other	4484692	4484692	0	+	3	1	99	122	3.0
CP008925.1	h6.sal.bam	other	4484693	4484693	0	+	1	0	100	121	1.0
CP008925.1	h6.sal.bam	other	4484694	4484694	0	+	1	0	99	123	1.0
CP008925.1	h6.sal.bam	other	4484695	4484695	0	+	0	0	98	127	0.0
CP008925.1	h6.sal.bam	other	4484696	4484696	0	+	0	1	97	128	0.0
CP008925.1	h6.sal.bam	other	4484697	4484697	0	+	0	0	94	129	0.0
CP008925.1	h6.sal.bam	other	4484698	4484698	0	+	2	2	95	129	2.0
CP008925.1	h6.sal.bam	other	4484699	4484699	0	+	1	3	92	127	1.0
CP008925.1	h6.sal.bam	other	4484700	4484700	0	+	1	1	90	124	1.0
CP008925.1	h6.sal.bam	other	4484701	4484701	0	+	0	1	89	124	0.0
CP008925.1	h6.sal.bam	other	4484702	4484702	0	+	0	3	89	133	0.0
CP008925.1	h6.sal.bam	other	4484703	4484703	0	+	1	2	88	131	1.0
CP008925.1	h6.sal.bam	other	4484704	4484704	0	+	2	2	90	129	2.0
CP008925.1	h6.sal.bam	other	4484705	4484705	0	+	1	2	89	128	1.0
CP008925.1	h6.sal.bam	other	4484706	4484706	0	+	3	0	87	130	3.0
CP008925.1	h6.sal.bam	other	4484707	4484707	0	+	0	2	87	130	0.0
CP008925.1	h6.sal.bam	other	4484708	4484708	0	+	2	1	87	129	2.0
CP008925.1	h6.sal.bam	other	4484709	4484709	0	+	0	2	85	128	0.0
CP008925.1	h6.sal.bam	other	4484710	4484710	0	+	1	3	82	128	1.0
CP008925.1	h6.sal.bam	other	4484711	4484711	0	+	3	0	85	125	3.0
CP008925.1	h6.sal.bam	other	4484712	4484712	0	+	0	1	84	125	0.0
CP008925.1	h6.sal.bam	other	4484713	4484713	0	+	1	1	84	126	1.0
CP008925.1	h6.sal.bam	other	4484714	4484714	0	+	1	2	82	125	1.0
CP008925.1	h6.sal.bam	other	4484715	4484715	0	+	1	2	81	124	1.0
CP008925.1	h6.sal.bam	other	4484716	4484716	0	+	2	2	83	122	2.0
CP008925.1	h6.sal.bam	other	4484717	4484717	0	+	3	1	86	120	3.0
CP008925.1	h6.sal.bam	other	4484718	4484718	0	+	4	2	89	119	4.0
CP008925.1	h6.sal.bam	other	4484719	4484719	0	+	0	1	87	119	0.0
CP008925.1	h6.sal.bam	other	4484720	4484720	0	+	0	2	87	118	0.0
CP008925.1	h6.sal.bam	other	4484721	4484721	0	+	1	2	87	117	1.0
CP008925.1	h6.sal.bam	other	4484722	4484722	0	+	0	0	86	117	0.0
CP008925.1	h6.sal.bam	other	4484723	4484723	0	+	0	0	86	120	0.0
CP008925.1	h6.sal.bam	other	4484724	4484724	0	+	2	1	88	120	2.0
CP008925.1	h6.sal.bam	other	4484725	4484725	0	+	1	0	85	119	1.0
CP008925.1	h6.sal.bam	other	4484726	4484726	0	+	2	2	86	121	2.0
CP008925.1	h6.sal.bam	other	4484727	4484727	0	+	0	2	86	119	0.0
CP008925.1	h6.sal.bam	other	4484728	4484728	0	+	1	3	87	117	1.0
CP008925.1	h6.sal.bam	other	4484729	4484729	0	+	2	2	86	117	2.0
CP008925.1	h6.sal.bam	other	4484730	4484730	0	+	1	6	84	115	1.0
CP008925.1	h6.sal.bam	other	4484731	4484731	0	+	1	4	84	111	1.0
CP008925.1	h6.sal.bam	other	4484732	4484732	0	+	1	0	85	111	1.0
CP008925.1	h6.sal.bam	other	4484733	4484733	0	+	1	2	86	111	1.0
CP008925.1	h6.sal.bam	other	4484734	4484734	0	+	1	3	87	109	1.0
CP008925.1	h6.sal.bam	other	4484735	4484735	0	+	3	4	88	108	3.0
CP008925.1	h6.sal.bam	other	4484736	4484736	0	+	1	3	89	105	1.0
CP008925.1	h6.sal.bam	other	4484737	4484737	0	+	1	2	89	102	1.0
CP008925.1	h6.sal.bam	other	4484738	4484738	0	+	1	3	88	100	1.0
CP008925.1	h6.sal.bam	other	4484739	4484739	0	+	1	1	88	105	1.0
CP008925.1	h6.sal.bam	other	4484740	4484740	0	+	0	2	87	105	0.0
CP008925.1	h6.sal.bam	other	4484741	4484741	0	+	3	1	90	103	3.0
CP008925.1	h6.sal.bam	other	4484742	4484742	0	+	4	3	93	102	4.0
CP008925.1	h6.sal.bam	other	4484743	4484743	0	+	3	0	95	103	3.0
CP008925.1	h6.sal.bam	other	4484744	4484744	0	+	3	0	95	104	3.0
CP008925.1	h6.sal.bam	other	4484745	4484745	0	+	1	0	96	104	1.0
CP008925.1	h6.sal.bam	other	4484746	4484746	0	+	1	4	96	106	1.0
CP008925.1	h6.sal.bam	other	4484747	4484747	0	+	0	1	93	102	0.0
CP008925.1	h6.sal.bam	other	4484748	4484748	0	+	0	2	93	101	0.0
CP008925.1	h6.sal.bam	other	4484749	4484749	0	+	0	3	92	101	0.0
CP008925.1	h6.sal.bam	other	4484750	4484750	0	+	2	4	93	98	2.0
CP008925.1	h6.sal.bam	other	4484751	4484751	0	+	2	0	94	94	2.0
CP008925.1	h6.sal.bam	other	4484752	4484752	0	+	1	1	95	94	1.0
CP008925.1	h6.sal.bam	other	4484753	4484753	0	+	2	0	92	97	2.0
CP008925.1	h6.sal.bam	other	4484754	4484754	0	+	3	1	93	98	3.0
CP008925.1	h6.sal.bam	other	4484755	4484755	0	+	1	1	92	97	1.0
CP008925.1	h6.sal.bam	other	4484756	4484756	0	+	1	2	92	96	1.0
CP008925.1	h6.sal.bam	other	4484757	4484757	0	+	0	1	90	94	0.0
CP008925.1	h6.sal.bam	other	4484758	4484758	0	+	3	1	91	96	3.0
CP008925.1	h6.sal.bam	GTTC	4484759	4484759	4484767	+	1	5	92	95	1.0
CP008925.1	h6.sal.bam	other	4484760	4484760	0	+	2	0	94	91	2.0
CP008925.1	h6.sal.bam	GTTC	4484761	4484761	4484767	+	1	1	95	92	1.0
CP008925.1	h6.sal.bam	other	4484762	4484762	0	+	0	1	93	97	0.0
CP008925.1	h6.sal.bam	other	4484763	4484763	0	+	2	1	95	97	2.0
CP008925.1	h6.sal.bam	other	4484764	4484764	0	+	1	3	94	97	1.0
CP008925.1	h6.sal.bam	other	4484765	4484765	0	+	0	3	92	96	0.0
CP008925.1	h6.sal.bam	other	4484766	4484766	0	+	0	1	92	93	0.0
CP008925.1	h6.sal.bam	other	4484767	4484767	0	+	3	2	92	94	3.0
CP008925.1	h6.sal.bam	other	4484768	4484768	0	+	1	1	92	92	1.0
CP008925.1	h6.sal.bam	other	4484769	4484769	0	+	1	5	92	93	1.0
CP008925.1	h6.sal.bam	other	4484770	4484770	0	+	1	1	93	88	1.0
CP008925.1	h6.sal.bam	other	4484771	4484771	0	+	2	0	95	88	2.0
CP008925.1	h6.sal.bam	other	4484772	4484772	0	+	2	0	97	91	2.0
CP008925.1	h6.sal.bam	other	4484773	4484773	0	+	4	0	98	91	4.0
CP008925.1	h6.sal.bam	other	4484774	4484774	0	+	4	0	101	91	4.0
CP008925.1	h6.sal.bam	other	4484775	4484775	0	+	1	1	102	94	1.0
CP008925.1	h6.sal.bam	GTTC	4484776	4484776	4484767	+	2	10	104	93	2.0
CP008925.1	h6.sal.bam	other	4484777	4484777	0	+	2	1	106	83	2.0
CP008925.1	h6.sal.bam	GTTC	4484778	4484778	4484767	+	3	0	108	83	3.0
CP008925.1	h6.sal.bam	other	4484779	4484779	0	+	3	1	108	84	3.0
CP008925.1	h6.sal.bam	other	4484780	4484780	0	+	2	4	107	86	2.0
CP008925.1	h6.sal.bam	other	4484781	4484781	0	+	2	1	109	83	2.0
CP008925.1	h6.sal.bam	other	4484782	4484782	0	+	1	0	110	82	1.0
CP008925.1	h6.sal.bam	other	4484783	4484783	0	+	0	2	108	84	0.0
CP008925.1	h6.sal.bam	other	4484784	4484784	0	+	0	1	108	83	0.0
CP008925.1	h6.sal.bam	other	4484785	4484785	0	+	1	1	107	83	1.0
CP008925.1	h6.sal.bam	other	4484786	4484786	0	+	1	0	106	85	1.0
CP008925.1	h6.sal.bam	other	4484787	4484787	0	+	0	0	105	87	0.0
CP008925.1	h6.sal.bam	other	4484788	4484788	0	+	0	0	104	87	0.0
CP008925.1	h6.sal.bam	other	4484789	4484789	0	+	4	1	107	88	4.0
CP008925.1	h6.sal.bam	other	4484790	4484790	0	+	0	0	107	87	0.0
CP008925.1	h6.sal.bam	other	4484791	4484791	0	+	3	0	105	88	3.0
CP008925.1	h6.sal.bam	other	4484792	4484792	0	+	3	1	108	88	3.0
CP008925.1	h6.sal.bam	other	4484793	4484793	0	+	0	1	104	89	0.0
CP008925.1	h6.sal.bam	other	4484794	4484794	0	+	0	0	104	90	0.0
CP008925.1	h6.sal.bam	other	4484795	4484795	0	+	0	1	103	90	0.0
CP008925.1	h6.sal.bam	other	4484796	4484796	0	+	1	4	104	90	1.0
CP008925.1	h6.sal.bam	other	4484797	4484797	0	+	1	3	105	86	1.0
CP008925.1	h6.sal.bam	other	4484798	4484798	0	+	1	0	105	85	1.0
CP008925.1	h6.sal.bam	other	4484799	4484799	0	+	3	0	106	85	3.0
CP008925.1	h6.sal.bam	other	4484800	4484800	0	+	1	2	106	85	1.0
CP008925.1	h6.sal.bam	other	4484801	4484801	0	+	1	0	105	86	1.0
CP008925.1	h6.sal.bam	other	4484802	4484802	0	+	1	0	106	88	1.0
CP008925.1	h6.sal.bam	other	4484803	4484803	0	+	1	2	107	88	1.0
CP008925.1	h6.sal.bam	other	4484804	4484804	0	+	3	0	105	87	3.0
CP008925.1	h6.sal.bam	other	4484805	4484805	0	+	0	4	105	88	0.0
CP008925.1	h6.sal.bam	other	4484806	4484806	0	+	4	2	108	86	4.0
CP008925.1	h6.sal.bam	other	4484807	4484807	0	+	2	0	103	85	2.0
CP008925.1	h6.sal.bam	other	4484808	4484808	0	+	0	1	103	85	0.0
CP008925.1	h6.sal.bam	other	4484809	4484809	0	+	1	0	104	84	1.0
CP008925.1	h6.sal.bam	other	4484810	4484810	0	+	0	1	104	84	0.0
CP008925.1	h6.sal.bam	other	4484811	4484811	0	+	1	0	103	89	1.0
CP008925.1	h6.sal.bam	other	4484812	4484812	0	+	3	6	106	91	3.0
CP008925.1	h6.sal.bam	other	4484813	4484813	0	+	2	2	108	85	2.0
CP008925.1	h6.sal.bam	other	4484814	4484814	0	+	0	2	108	84	0.0
CP008925.1	h6.sal.bam	other	4484815	4484815	0	+	0	1	108	83	0.0
CP008925.1	h6.sal.bam	other	4484816	4484816	0	+	3	1	108	83	3.0
CP008925.1	h6.sal.bam	other	4484817	4484817	0	+	1	1	105	82	1.0
CP008925.1	h6.sal.bam	other	4484818	4484818	0	+	0	1	102	82	0.0
CP008925.1	h6.sal.bam	other	4484819	4484819	0	+	1	2	100	82	1.0
CP008925.1	h6.sal.bam	other	4484820	4484820	0	+	1	0	100	82	1.0
CP008925.1	h6.sal.bam	other	4484821	4484821	0	+	0	0	99	83	0.0
CP008925.1	h6.sal.bam	other	4484822	4484822	0	+	4	1	103	83	4.0
CP008925.1	h6.sal.bam	other	4484823	4484823	0	+	0	1	103	82	0.0
CP008925.1	h6.sal.bam	other	4484824	4484824	0	+	1	0	102	82	1.0
CP008925.1	h6.sal.bam	other	4484825	4484825	0	+	1	0	98	83	1.0
CP008925.1	h6.sal.bam	other	4484826	4484826	0	+	0	1	98	85	0.0
CP008925.1	h6.sal.bam	other	4484827	4484827	0	+	0	3	98	84	0.0
CP008925.1	h6.sal.bam	other	4484828	4484828	0	+	1	1	95	82	1.0
CP008925.1	h6.sal.bam	other	4484829	4484829	0	+	1	0	96	83	1.0
CP008925.1	h6.sal.bam	other	4484830	4484830	0	+	1	0	96	83	1.0
CP008925.1	h6.sal.bam	other	4484831	4484831	0	+	2	1	98	83	2.0
CP008925.1	h6.sal.bam	other	4484832	4484832	0	+	0	3	98	85	0.0
CP008925.1	h6.sal.bam	other	4484833	4484833	0	+	3	0	97	86	3.0
CP008925.1	h6.sal.bam	other	4484834	4484834	0	+	0	2	95	86	0.0
CP008925.1	h6.sal.bam	other	4484835	4484835	0	+	0	4	95	84	0.0
CP008925.1	h6.sal.bam	other	4484836	4484836	0	+	2	3	96	80	2.0
CP008925.1	h6.sal.bam	other	4484837	4484837	0	+	2	0	98	81	2.0
CP008925.1	h6.sal.bam	other	4484838	4484838	0	+	0	0	96	82	0.0
CP008925.1	h6.sal.bam	other	4484839	4484839	0	+	3	2	98	83	3.0
CP008925.1	h6.sal.bam	other	4484840	4484840	0	+	4	0	102	83	4.0
CP008925.1	h6.sal.bam	other	4484841	4484841	0	+	4	2	106	83	4.0
CP008925.1	h6.sal.bam	other	4484842	4484842	0	+	3	2	105	81	3.0
CP008925.1	h6.sal.bam	other	4484843	4484843	0	+	0	0	105	82	0.0
CP008925.1	h6.sal.bam	other	4484844	4484844	0	+	0	0	100	82	0.0
CP008925.1	h6.sal.bam	other	4484845	4484845	0	+	2	1	102	82	2.0
CP008925.1	h6.sal.bam	other	4484846	4484846	0	+	2	4	104	83	2.0
CP008925.1	h6.sal.bam	other	4484847	4484847	0	+	0	0	100	79	0.0
CP008925.1	h6.sal.bam	other	4484848	4484848	0	+	0	0	96	79	0.0
CP008925.1	h6.sal.bam	other	4484849	4484849	0	+	1	2	96	82	1.0
CP008925.1	h6.sal.bam	other	4484850	4484850	0	+	3	0	99	80	3.0
CP008925.1	h6.sal.bam	other	4484851	4484851	0	+	0	0	97	80	0.0
CP008925.1	h6.sal.bam	other	4484852	4484852	0	+	1	1	96	80	1.0
CP008925.1	h6.sal.bam	other	4484853	4484853	0	+	0	1	93	80	0.0
CP008925.1	h6.sal.bam	other	4484854	4484854	0	+	0	3	90	79	0.0
CP008925.1	h6.sal.bam	other	4484855	4484855	0	+	0	1	88	79	0.0
CP008925.1	h6.sal.bam	other	4484856	4484856	0	+	0	1	86	78	0.0
CP008925.1	h6.sal.bam	other	4484857	4484857	0	+	3	1	88	77	3.0
CP008925.1	h6.sal.bam	other	4484858	4484858	0	+	6	1	94	77	6.0
CP008925.1	h6.sal.bam	other	4484859	4484859	0	+	1	1	94	77	1.0
CP008925.1	h6.sal.bam	other	4484860	4484860	0	+	2	3	95	76	2.0
CP008925.1	h6.sal.bam	other	4484861	4484861	0	+	2	2	97	75	2.0
CP008925.1	h6.sal.bam	other	4484862	4484862	0	+	0	0	93	78	0.0
CP008925.1	h6.sal.bam	other	4484863	4484863	0	+	1	1	94	78	1.0
CP008925.1	h6.sal.bam	other	4484864	4484864	0	+	2	0	96	79	2.0
CP008925.1	h6.sal.bam	other	4484865	4484865	0	+	7	1	99	79	7.0
CP008925.1	h6.sal.bam	other	4484866	4484866	0	+	0	2	99	78	0.0
CP008925.1	h6.sal.bam	other	4484867	4484867	0	+	0	2	97	80	0.0
CP008925.1	h6.sal.bam	other	4484868	4484868	0	+	4	0	101	78	4.0
CP008925.1	h6.sal.bam	other	4484869	4484869	0	+	0	0	101	79	0.0
CP008925.1	h6.sal.bam	other	4484870	4484870	0	+	1	1	101	81	1.0
CP008925.1	h6.sal.bam	other	4484871	4484871	0	+	3	0	103	80	3.0
CP008925.1	h6.sal.bam	other	4484872	4484872	0	+	0	2	102	81	0.0
CP008925.1	h6.sal.bam	other	4484873	4484873	0	+	0	0	99	80	0.0
CP008925.1	h6.sal.bam	other	4484874	4484874	0	+	2	3	100	80	2.0
CP008925.1	h6.sal.bam	other	4484875	4484875	0	+	2	0	101	77	2.0
CP008925.1	h6.sal.bam	other	4484876	4484876	0	+	2	2	101	78	2.0
CP008925.1	h6.sal.bam	other	4484877	4484877	0	+	1	0	102	79	1.0
CP008925.1	h6.sal.bam	other	4484878	4484878	0	+	0	1	97	81	0.0
CP008925.1	h6.sal.bam	other	4484879	4484879	0	+	0	1	97	81	0.0
CP008925.1	h6.sal.bam	other	4484880	4484880	0	+	1	2	95	80	1.0
CP008925.1	h6.sal.bam	other	4484881	4484881	0	+	3	1	96	78	3.0
CP008925.1	h6.sal.bam	other	4484882	4484882	0	+	1	0	97	77	1.0
CP008925.1	h6.sal.bam	other	4484883	4484883	0	+	2	0	98	77	2.0
CP008925.1	h6.sal.bam	other	4484884	4484884	0	+	1	1	99	79	1.0
CP008925.1	h6.sal.bam	other	4484885	4484885	0	+	4	6	103	81	4.0
CP008925.1	h6.sal.bam	other	4484886	4484886	0	+	2	1	99	75	2.0
CP008925.1	h6.sal.bam	other	4484887	4484887	0	+	0	0	99	75	0.0
CP008925.1	h6.sal.bam	other	4484888	4484888	0	+	0	1	98	78	0.0
CP008925.1	h6.sal.bam	other	4484889	4484889	0	+	1	2	99	78	1.0
CP008925.1	h6.sal.bam	other	4484890	4484890	0	+	0	1	99	76	0.0
CP008925.1	h6.sal.bam	other	4484891	4484891	0	+	1	0	97	75	1.0
CP008925.1	h6.sal.bam	other	4484892	4484892	0	+	3	0	99	76	3.0
CP008925.1	h6.sal.bam	other	4484893	4484893	0	+	1	2	100	79	1.0
CP008925.1	h6.sal.bam	other	4484894	4484894	0	+	3	1	103	77	3.0
CP008925.1	h6.sal.bam	other	4484895	4484895	0	+	3	1	104	78	3.0
CP008925.1	h6.sal.bam	other	4484896	4484896	0	+	0	0	104	77	0.0
CP008925.1	h6.sal.bam	other	4484897	4484897	0	+	1	0	102	77	1.0
CP008925.1	h6.sal.bam	other	4484898	4484898	0	+	1	1	103	77	1.0
CP008925.1	h6.sal.bam	other	4484899	4484899	0	+	0	1	102	76	0.0
CP008925.1	h6.sal.bam	other	4484900	4484900	0	+	0	2	101	75	0.0
CP008925.1	h6.sal.bam	other	4484901	4484901	0	+	0	0	101	74	0.0
CP008925.1	h6.sal.bam	other	4484902	4484902	0	+	0	2	100	75	0.0
CP008925.1	h6.sal.bam	other	4484903	4484903	0	+	2	1	102	73	2.0
CP008925.1	h6.sal.bam	other	4484904	4484904	0	+	1	0	101	72	1.0
CP008925.1	h6.sal.bam	other	4484905	4484905	0	+	1	1	101	72	1.0
CP008925.1	h6.sal.bam	other	4484906	4484906	0	+	0	2	99	76	0.0
CP008925.1	h6.sal.bam	other	4484907	4484907	0	+	3	4	102	74	3.0
CP008925.1	h6.sal.bam	other	4484908	4484908	0	+	1	0	100	72	1.0
CP008925.1	h6.sal.bam	other	4484909	4484909	0	+	0	0	100	72	0.0
CP008925.1	h6.sal.bam	other	4484910	4484910	0	+	1	0	101	74	1.0
CP008925.1	h6.sal.bam	other	4484911	4484911	0	+	0	4	100	75	0.0
CP008925.1	h6.sal.bam	other	4484912	4484912	0	+	3	1	98	71	3.0
CP008925.1	h6.sal.bam	other	4484913	4484913	0	+	1	1	99	72	1.0
CP008925.1	h6.sal.bam	other	4484914	4484914	0	+	0	2	99	72	0.0
CP008925.1	h6.sal.bam	other	4484915	4484915	0	+	2	0	93	74	2.0
CP008925.1	h6.sal.bam	other	4484916	4484916	0	+	0	0	93	74	0.0
CP008925.1	h6.sal.bam	other	4484917	4484917	0	+	0	3	91	78	0.0
CP008925.1	h6.sal.bam	other	4484918	4484918	0	+	0	0	91	76	0.0
CP008925.1	h6.sal.bam	other	4484919	4484919	0	+	3	0	92	77	3.0
CP008925.1	h6.sal.bam	other	4484920	4484920	0	+	0	2	90	78	0.0
CP008925.1	h6.sal.bam	other	4484921	4484921	0	+	0	0	90	79	0.0
CP008925.1	h6.sal.bam	other	4484922	4484922	0	+	1	0	91	80	1.0
CP008925.1	h6.sal.bam	other	4484923	4484923	0	+	2	3	93	80	2.0
CP008925.1	h6.sal.bam	other	4484924	4484924	0	+	1	0	89	77	1.0
CP008925.1	h6.sal.bam	other	4484925	4484925	0	+	1	0	91	80	1.0
CP008925.1	h6.sal.bam	other	4484926	4484926	0	+	1	1	91	80	1.0
CP008925.1	h6.sal.bam	other	4484927	4484927	0	+	1	0	92	80	1.0
CP008925.1	h6.sal.bam	other	4484928	4484928	0	+	0	3	91	80	0.0
CP008925.1	h6.sal.bam	other	4484929	4484929	0	+	1	0	92	77	1.0
CP008925.1	h6.sal.bam	other	4484930	4484930	0	+	2	0	94	77	2.0
CP008925.1	h6.sal.bam	other	4484931	4484931	0	+	0	0	94	77	0.0
CP008925.1	h6.sal.bam	other	4484932	4484932	0	+	2	2	92	81	2.0
CP008925.1	h6.sal.bam	other	4484933	4484933	0	+	0	3	86	79	0.0
CP008925.1	h6.sal.bam	other	4484934	4484934	0	+	2	0	85	77	2.0
CP008925.1	h6.sal.bam	other	4484935	4484935	0	+	0	3	84	79	0.0
CP008925.1	h6.sal.bam	other	4484936	4484936	0	+	1	2	83	76	1.0
CP008925.1	h6.sal.bam	other	4484937	4484937	0	+	3	2	86	76	3.0
CP008925.1	h6.sal.bam	other	4484938	4484938	0	+	0	0	86	77	0.0
CP008925.1	h6.sal.bam	other	4484939	4484939	0	+	1	0	80	78	1.0
CP008925.1	h6.sal.bam	other	4484940	4484940	0	+	0	1	80	79	0.0
CP008925.1	h6.sal.bam	other	4484941	4484941	0	+	1	2	80	79	1.0
CP008925.1	h6.sal.bam	other	4484942	4484942	0	+	1	1	81	78	1.0
CP008925.1	h6.sal.bam	other	4484943	4484943	0	+	3	0	81	77	3.0
CP008925.1	h6.sal.bam	other	4484944	4484944	0	+	2	2	83	77	2.0
CP008925.1	h6.sal.bam	other	4484945	4484945	0	+	0	0	82	75	0.0
CP008925.1	h6.sal.bam	other	4484946	4484946	0	+	2	1	81	77	2.0
CP008925.1	h6.sal.bam	other	4484947	4484947	0	+	1	1	82	77	1.0
CP008925.1	h6.sal.bam	other	4484948	4484948	0	+	1	0	81	76	1.0
CP008925.1	h6.sal.bam	other	4484949	4484949	0	+	2	0	82	76	2.0
CP008925.1	h6.sal.bam	other	4484950	4484950	0	+	1	1	79	77	1.0
CP008925.1	h6.sal.bam	other	4484951	4484951	0	+	0	3	79	76	0.0
CP008925.1	h6.sal.bam	other	4484952	4484952	0	+	2	2	80	73	2.0
CP008925.1	h6.sal.bam	other	4484953	4484953	0	+	0	0	80	73	0.0
CP008925.1	h6.sal.bam	other	4484954	4484954	0	+	0	2	77	75	0.0
CP008925.1	h6.sal.bam	other	4484955	4484955	0	+	0	0	76	75	0.0
CP008925.1	h6.sal.bam	other	4484956	4484956	0	+	0	0	74	75	0.0
CP008925.1	h6.sal.bam	other	4484957	4484957	0	+	0	0	73	79	0.0
CP008925.1	h6.sal.bam	other	4484958	4484958	0	+	2	2	74	82	2.0
CP008925.1	h6.sal.bam	other	4484959	4484959	0	+	0	2	71	82	0.0
CP008925.1	h6.sal.bam	other	4484960	4484960	0	+	1	0	70	80	1.0
CP008925.1	h6.sal.bam	other	4484961	4484961	0	+	0	1	70	82	0.0
CP008925.1	h6.sal.bam	other	4484962	4484962	0	+	1	3	71	87	1.0
CP008925.1	h6.sal.bam	other	4484963	4484963	0	+	1	1	71	84	1.0
CP008925.1	h6.sal.bam	other	4484964	4484964	0	+	0	0	70	83	0.0
CP008925.1	h6.sal.bam	other	4484965	4484965	0	+	2	0	72	87	2.0
CP008925.1	h6.sal.bam	other	4484966	4484966	0	+	1	1	69	87	1.0
CP008925.1	h6.sal.bam	other	4484967	4484967	0	+	0	3	69	86	0.0
CP008925.1	h6.sal.bam	other	4484968	4484968	0	+	0	1	63	86	0.0
CP008925.1	h6.sal.bam	other	4484969	4484969	0	+	4	1	67	85	4.0
CP008925.1	h6.sal.bam	other	4484970	4484970	0	+	3	0	68	84	3.0
CP008925.1	h6.sal.bam	other	4484971	4484971	0	+	3	0	71	87	3.0
CP008925.1	h6.sal.bam	other	4484972	4484972	0	+	2	0	72	87	2.0
CP008925.1	h6.sal.bam	other	4484973	4484973	0	+	1	0	71	87	1.0
CP008925.1	h6.sal.bam	other	4484974	4484974	0	+	1	0	72	88	1.0
CP008925.1	h6.sal.bam	other	4484975	4484975	0	+	0	1	72	89	0.0
CP008925.1	h6.sal.bam	other	4484976	4484976	0	+	2	1	72	89	2.0
CP008925.1	h6.sal.bam	other	4484977	4484977	0	+	0	0	70	88	0.0
CP008925.1	h6.sal.bam	other	4484978	4484978	0	+	2	0	70	88	2.0
CP008925.1	h6.sal.bam	other	4484979	4484979	0	+	0	0	70	88	0.0
CP008925.1	h6.sal.bam	other	4484980	4484980	0	+	1	5	71	93	1.0
CP008925.1	h6.sal.bam	other	4484981	4484981	0	+	0	1	69	89	0.0
CP008925.1	h6.sal.bam	other	4484982	4484982	0	+	1	1	67	88	1.0
CP008925.1	h6.sal.bam	other	4484983	4484983	0	+	0	2	67	88	0.0
CP008925.1	h6.sal.bam	other	4484984	4484984	0	+	2	1	69	86	2.0
CP008925.1	h6.sal.bam	other	4484985	4484985	0	+	0	0	69	85	0.0
CP008925.1	h6.sal.bam	other	4484986	4484986	0	+	2	0	71	86	2.0
CP008925.1	h6.sal.bam	other	4484987	4484987	0	+	0	2	68	89	0.0
CP008925.1	h6.sal.bam	other	4484988	4484988	0	+	0	1	67	90	0.0
CP008925.1	h6.sal.bam	other	4484989	4484989	0	+	1	4	68	89	1.0
CP008925.1	h6.sal.bam	other	4484990	4484990	0	+	1	2	68	87	1.0
CP008925.1	h6.sal.bam	other	4484991	4484991	0	+	1	2	69	86	1.0
CP008925.1	h6.sal.bam	other	4484992	4484992	0	+	1	1	70	84	1.0
CP008925.1	h6.sal.bam	other	4484993	4484993	0	+	2	1	71	90	2.0
CP008925.1	h6.sal.bam	other	4484994	4484994	0	+	2	2	73	89	2.0
CP008925.1	h6.sal.bam	other	4484995	4484995	0	+	1	3	72	90	1.0
CP008925.1	h6.sal.bam	other	4484996	4484996	0	+	4	1	76	89	4.0
CP008925.1	h6.sal.bam	other	4484997	4484997	0	+	0	0	76	88	0.0
CP008925.1	h6.sal.bam	other	4484998	4484998	0	+	2	1	78	90	2.0
CP008925.1	h6.sal.bam	other	4484999	4484999	0	+	2	2	80	90	2.0
CP008925.1	h6.sal.bam	other	4485000	4485000	0	+	2	0	80	89	2.0
CP008925.1	h6.sal.bam	other	4485001	4485001	0	+	0	1	79	89	0.0
CP008925.1	h6.sal.bam	other	4485002	4485002	0	+	2	0	81	91	2.0
CP008925.1	h6.sal.bam	other	4485003	4485003	0	+	1	0	78	92	1.0
CP008925.1	h6.sal.bam	other	4485004	4485004	0	+	1	0	79	92	1.0
CP008925.1	h6.sal.bam	other	4485005	4485005	0	+	0	0	76	94	0.0
CP008925.1	h6.sal.bam	other	4485006	4485006	0	+	2	4	78	98	2.0
CP008925.1	h6.sal.bam	other	4485007	4485007	0	+	1	1	79	99	1.0
CP008925.1	h6.sal.bam	other	4485008	4485008	0	+	1	1	80	98	1.0
CP008925.1	h6.sal.bam	other	4485009	4485009	0	+	3	2	82	100	3.0
CP008925.1	h6.sal.bam	other	4485010	4485010	0	+	2	0	84	99	2.0
CP008925.1	h6.sal.bam	other	4485011	4485011	0	+	0	1	84	100	0.0
CP008925.1	h6.sal.bam	other	4485012	4485012	0	+	0	3	80	99	0.0
CP008925.1	h6.sal.bam	other	4485013	4485013	0	+	0	1	80	98	0.0
CP008925.1	h6.sal.bam	other	4485014	4485014	0	+	3	1	83	97	3.0
CP008925.1	h6.sal.bam	other	4485015	4485015	0	+	0	1	82	98	0.0
CP008925.1	h6.sal.bam	other	4485016	4485016	0	+	2	1	84	97	2.0
CP008925.1	h6.sal.bam	other	4485017	4485017	0	+	0	0	83	98	0.0
CP008925.1	h6.sal.bam	other	4485018	4485018	0	+	2	0	80	102	2.0
CP008925.1	h6.sal.bam	other	4485019	4485019	0	+	0	0	80	103	0.0
CP008925.1	h6.sal.bam	other	4485020	4485020	0	+	0	2	80	106	0.0
CP008925.1	h6.sal.bam	other	4485021	4485021	0	+	0	0	78	104	0.0
CP008925.1	h6.sal.bam	other	4485022	4485022	0	+	1	0	78	106	1.0
CP008925.1	h6.sal.bam	other	4485023	4485023	0	+	1	0	78	106	1.0
CP008925.1	h6.sal.bam	other	4485024	4485024	0	+	2	1	76	108	2.0
CP008925.1	h6.sal.bam	other	4485025	4485025	0	+	1	0	77	107	1.0
CP008925.1	h6.sal.bam	other	4485026	4485026	0	+	0	2	77	107	0.0
CP008925.1	h6.sal.bam	other	4485027	4485027	0	+	1	2	76	108	1.0
CP008925.1	h6.sal.bam	other	4485028	4485028	0	+	1	0	77	108	1.0
CP008925.1	h6.sal.bam	other	4485029	4485029	0	+	0	2	77	114	0.0
CP008925.1	h6.sal.bam	other	4485030	4485030	0	+	2	0	79	115	2.0
CP008925.1	h6.sal.bam	other	4485031	4485031	0	+	3	4	80	115	3.0
CP008925.1	h6.sal.bam	other	4485032	4485032	0	+	0	3	80	111	0.0
CP008925.1	h6.sal.bam	other	4485033	4485033	0	+	2	2	82	109	2.0
CP008925.1	h6.sal.bam	other	4485034	4485034	0	+	1	0	83	108	1.0
CP008925.1	h6.sal.bam	other	4485035	4485035	0	+	1	2	81	110	1.0
CP008925.1	h6.sal.bam	GAAC	4485036	4485036	4485044	+	1	7	82	111	1.0
CP008925.1	h6.sal.bam	other	4485037	4485037	0	+	1	0	83	105	1.0
CP008925.1	h6.sal.bam	GAAC	4485038	4485038	4485044	+	6	4	89	108	6.0
CP008925.1	h6.sal.bam	other	4485039	4485039	0	+	1	0	90	104	1.0
CP008925.1	h6.sal.bam	other	4485040	4485040	0	+	3	0	92	108	3.0
CP008925.1	h6.sal.bam	other	4485041	4485041	0	+	1	1	92	109	1.0
CP008925.1	h6.sal.bam	other	4485042	4485042	0	+	2	2	94	108	2.0
CP008925.1	h6.sal.bam	other	4485043	4485043	0	+	2	1	95	106	2.0
CP008925.1	h6.sal.bam	other	4485044	4485044	0	+	2	1	94	109	2.0
CP008925.1	h6.sal.bam	other	4485045	4485045	0	+	3	1	91	109	3.0
CP008925.1	h6.sal.bam	other	4485046	4485046	0	+	0	0	89	110	0.0
CP008925.1	h6.sal.bam	other	4485047	4485047	0	+	1	1	90	112	1.0
CP008925.1	h6.sal.bam	other	4485048	4485048	0	+	0	0	88	114	0.0
CP008925.1	h6.sal.bam	other	4485049	4485049	0	+	0	1	88	116	0.0
CP008925.1	h6.sal.bam	other	4485050	4485050	0	+	3	1	91	116	3.0
CP008925.1	h6.sal.bam	other	4485051	4485051	0	+	2	0	91	115	2.0
CP008925.1	h6.sal.bam	other	4485052	4485052	0	+	1	0	91	118	1.0
CP008925.1	h6.sal.bam	GAAC	4485053	4485053	4485044	+	1	5	91	118	1.0
CP008925.1	h6.sal.bam	other	4485054	4485054	0	+	5	0	95	115	5.0
CP008925.1	h6.sal.bam	GAAC	4485055	4485055	4485044	+	4	1	99	115	4.0
CP008925.1	h6.sal.bam	other	4485056	4485056	0	+	1	0	99	115	1.0
CP008925.1	h6.sal.bam	other	4485057	4485057	0	+	1	1	100	115	1.0
CP008925.1	h6.sal.bam	other	4485058	4485058	0	+	2	0	100	116	2.0
CP008925.1	h6.sal.bam	other	4485059	4485059	0	+	1	1	101	117	1.0
CP008925.1	h6.sal.bam	other	4485060	4485060	0	+	4	1	105	116	4.0
CP008925.1	h6.sal.bam	other	4485061	4485061	0	+	3	2	106	115	3.0
CP008925.1	h6.sal.bam	other	4485062	4485062	0	+	1	3	107	113	1.0
CP008925.1	h6.sal.bam	GTTC	4485063	4485063	4485071	+	1	1	108	110	1.0
CP008925.1	h6.sal.bam	other	4485064	4485064	0	+	0	1	107	110	0.0
CP008925.1	h6.sal.bam	GTTC	4485065	4485065	4485071	+	2	2	107	115	2.0
CP008925.1	h6.sal.bam	other	4485066	4485066	0	+	1	3	107	116	1.0
CP008925.1	h6.sal.bam	other	4485067	4485067	0	+	1	3	104	114	1.0
CP008925.1	h6.sal.bam	other	4485068	4485068	0	+	1	2	105	111	1.0
CP008925.1	h6.sal.bam	other	4485069	4485069	0	+	1	2	104	109	1.0
CP008925.1	h6.sal.bam	other	4485070	4485070	0	+	0	1	104	112	0.0
CP008925.1	h6.sal.bam	other	4485071	4485071	0	+	0	0	100	114	0.0
CP008925.1	h6.sal.bam	other	4485072	4485072	0	+	0	3	100	114	0.0
CP008925.1	h6.sal.bam	other	4485073	4485073	0	+	1	0	99	111	1.0
CP008925.1	h6.sal.bam	other	4485074	4485074	0	+	0	1	97	113	0.0
CP008925.1	h6.sal.bam	other	4485075	4485075	0	+	4	0	100	115	4.0
CP008925.1	h6.sal.bam	other	4485076	4485076	0	+	1	2	101	115	1.0
CP008925.1	h6.sal.bam	other	4485077	4485077	0	+	1	1	98	116	1.0
CP008925.1	h6.sal.bam	other	4485078	4485078	0	+	3	1	101	115	3.0
CP008925.1	h6.sal.bam	other	4485079	4485079	0	+	0	1	100	118	0.0
CP008925.1	h6.sal.bam	GTTC	4485080	4485080	4485071	+	0	4	98	117	0.0
CP008925.1	h6.sal.bam	other	4485081	4485081	0	+	0	5	97	114	0.0
CP008925.1	h6.sal.bam	GTTC	4485082	4485082	4485071	+	1	0	98	111	1.0
CP008925.1	h6.sal.bam	other	4485083	4485083	0	+	1	3	98	111	1.0
CP008925.1	h6.sal.bam	other	4485084	4485084	0	+	0	1	95	108	0.0
CP008925.1	h6.sal.bam	other	4485085	4485085	0	+	3	1	96	115	3.0
CP008925.1	h6.sal.bam	other	4485086	4485086	0	+	0	0	96	114	0.0
CP008925.1	h6.sal.bam	other	4485087	4485087	0	+	1	2	97	114	1.0
CP008925.1	h6.sal.bam	other	4485088	4485088	0	+	3	0	100	117	3.0
CP008925.1	h6.sal.bam	other	4485089	4485089	0	+	2	3	98	118	2.0
CP008925.1	h6.sal.bam	other	4485090	4485090	0	+	0	2	98	115	0.0
CP008925.1	h6.sal.bam	other	4485091	4485091	0	+	1	2	98	120	1.0
CP008925.1	h6.sal.bam	other	4485092	4485092	0	+	2	1	99	118	2.0
CP008925.1	h6.sal.bam	other	4485093	4485093	0	+	2	2	100	120	2.0
CP008925.1	h6.sal.bam	other	4485094	4485094	0	+	0	3	100	121	0.0
CP008925.1	h6.sal.bam	other	4485095	4485095	0	+	2	0	102	118	2.0
CP008925.1	h6.sal.bam	other	4485096	4485096	0	+	1	1	103	118	1.0
CP008925.1	h6.sal.bam	other	4485097	4485097	0	+	1	0	102	120	1.0
CP008925.1	h6.sal.bam	other	4485098	4485098	0	+	5	2	107	120	5.0
CP008925.1	h6.sal.bam	other	4485099	4485099	0	+	1	1	106	122	1.0
CP008925.1	h6.sal.bam	other	4485100	4485100	0	+	3	2	108	122	3.0
CP008925.1	h6.sal.bam	other	4485101	4485101	0	+	2	2	110	120	2.0
CP008925.1	h6.sal.bam	other	4485102	4485102	0	+	3	4	111	119	3.0
CP008925.1	h6.sal.bam	other	4485103	4485103	0	+	0	2	111	115	0.0
CP008925.1	h6.sal.bam	other	4485104	4485104	0	+	2	3	113	113	2.0
CP008925.1	h6.sal.bam	other	4485105	4485105	0	+	2	0	113	110	2.0
CP008925.1	h6.sal.bam	other	4485106	4485106	0	+	0	0	110	110	0.0
CP008925.1	h6.sal.bam	other	4485107	4485107	0	+	4	1	114	110	4.0
CP008925.1	h6.sal.bam	other	4485108	4485108	0	+	2	1	114	115	2.0
CP008925.1	h6.sal.bam	other	4485109	4485109	0	+	1	2	114	114	1.0
CP008925.1	h6.sal.bam	other	4485110	4485110	0	+	1	3	115	114	1.0
CP008925.1	h6.sal.bam	other	4485111	4485111	0	+	1	2	115	111	1.0
CP008925.1	h6.sal.bam	other	4485112	4485112	0	+	2	2	116	112	2.0
CP008925.1	h6.sal.bam	other	4485113	4485113	0	+	0	1	105	113	0.0
CP008925.1	h6.sal.bam	other	4485114	4485114	0	+	0	3	105	112	0.0
CP008925.1	h6.sal.bam	other	4485115	4485115	0	+	1	1	106	110	1.0
CP008925.1	h6.sal.bam	other	4485116	4485116	0	+	7	0	112	109	7.0
CP008925.1	h6.sal.bam	other	4485117	4485117	0	+	3	2	111	113	3.0
CP008925.1	h6.sal.bam	other	4485118	4485118	0	+	3	2	114	111	3.0
CP008925.1	h6.sal.bam	other	4485119	4485119	0	+	2	1	114	112	2.0
CP008925.1	h6.sal.bam	other	4485120	4485120	0	+	4	2	115	111	4.0
CP008925.1	h6.sal.bam	other	4485121	4485121	0	+	2	2	117	109	2.0
CP008925.1	h6.sal.bam	other	4485122	4485122	0	+	0	3	116	107	0.0
CP008925.1	h6.sal.bam	other	4485123	4485123	0	+	0	3	116	107	0.0
CP008925.1	h6.sal.bam	other	4485124	4485124	0	+	0	0	115	106	0.0
CP008925.1	h6.sal.bam	other	4485125	4485125	0	+	3	0	114	107	3.0
CP008925.1	h6.sal.bam	other	4485126	4485126	0	+	0	3	114	107	0.0
CP008925.1	h6.sal.bam	other	4485127	4485127	0	+	1	1	115	106	1.0
CP008925.1	h6.sal.bam	other	4485128	4485128	0	+	1	1	109	108	1.0
CP008925.1	h6.sal.bam	other	4485129	4485129	0	+	3	1	112	108	3.0
CP008925.1	h6.sal.bam	other	4485130	4485130	0	+	2	0	109	109	2.0
CP008925.1	h6.sal.bam	other	4485131	4485131	0	+	2	0	111	109	2.0
CP008925.1	h6.sal.bam	other	4485132	4485132	0	+	0	2	108	114	0.0
CP008925.1	h6.sal.bam	other	4485133	4485133	0	+	3	1	111	114	3.0
CP008925.1	h6.sal.bam	other	4485134	4485134	0	+	1	0	102	115	1.0
CP008925.1	h6.sal.bam	other	4485135	4485135	0	+	1	0	103	115	1.0
CP008925.1	h6.sal.bam	other	4485136	4485136	0	+	0	1	103	117	0.0
CP008925.1	h6.sal.bam	other	4485137	4485137	0	+	1	0	104	116	1.0
CP008925.1	h6.sal.bam	other	4485138	4485138	0	+	5	3	109	120	5.0
CP008925.1	h6.sal.bam	other	4485139	4485139	0	+	1	4	110	117	1.0
CP008925.1	h6.sal.bam	other	4485140	4485140	0	+	2	2	108	120	2.0
CP008925.1	h6.sal.bam	other	4485141	4485141	0	+	2	1	110	118	2.0
CP008925.1	h6.sal.bam	other	4485142	4485142	0	+	1	0	111	118	1.0
CP008925.1	h6.sal.bam	other	4485143	4485143	0	+	2	0	111	119	2.0
CP008925.1	h6.sal.bam	other	4485144	4485144	0	+	0	5	111	121	0.0
CP008925.1	h6.sal.bam	other	4485145	4485145	0	+	1	3	112	116	1.0
CP008925.1	h6.sal.bam	other	4485146	4485146	0	+	4	1	116	114	4.0
CP008925.1	h6.sal.bam	other	4485147	4485147	0	+	0	0	116	114	0.0
CP008925.1	h6.sal.bam	other	4485148	4485148	0	+	3	2	118	114	3.0
CP008925.1	h6.sal.bam	other	4485149	4485149	0	+	4	3	122	112	4.0
CP008925.1	h6.sal.bam	other	4485150	4485150	0	+	2	2	119	112	2.0
CP008925.1	h6.sal.bam	other	4485151	4485151	0	+	1	1	120	111	1.0
CP008925.1	h6.sal.bam	other	4485152	4485152	0	+	1	2	119	111	1.0
CP008925.1	h6.sal.bam	other	4485153	4485153	0	+	0	2	117	109	0.0
CP008925.1	h6.sal.bam	other	4485154	4485154	0	+	1	0	118	108	1.0
CP008925.1	h6.sal.bam	other	4485155	4485155	0	+	1	1	119	111	1.0
CP008925.1	h6.sal.bam	other	4485156	4485156	0	+	3	2	122	110	3.0
CP008925.1	h6.sal.bam	other	4485157	4485157	0	+	0	0	120	110	0.0
CP008925.1	h6.sal.bam	other	4485158	4485158	0	+	2	6	122	110	2.0
CP008925.1	h6.sal.bam	other	4485159	4485159	0	+	1	2	120	105	1.0
CP008925.1	h6.sal.bam	other	4485160	4485160	0	+	1	1	121	104	1.0
CP008925.1	h6.sal.bam	other	4485161	4485161	0	+	1	1	122	103	1.0
CP008925.1	h6.sal.bam	other	4485162	4485162	0	+	0	3	121	102	0.0
CP008925.1	h6.sal.bam	other	4485163	4485163	0	+	2	1	118	102	2.0
CP008925.1	h6.sal.bam	other	4485164	4485164	0	+	4	4	122	101	4.0
CP008925.1	h6.sal.bam	other	4485165	4485165	0	+	1	3	123	98	1.0
CP008925.1	h6.sal.bam	other	4485166	4485166	0	+	2	3	124	97	2.0
CP008925.1	h6.sal.bam	other	4485167	4485167	0	+	2	3	123	94	2.0
CP008925.1	h6.sal.bam	other	4485168	4485168	0	+	1	2	122	91	1.0
CP008925.1	h6.sal.bam	other	4485169	4485169	0	+	4	0	124	91	4.0
CP008925.1	h6.sal.bam	other	4485170	4485170	0	+	1	0	124	93	1.0
CP008925.1	h6.sal.bam	other	4485171	4485171	0	+	3	2	126	95	3.0
CP008925.1	h6.sal.bam	other	4485172	4485172	0	+	1	1	123	94	1.0
CP008925.1	h6.sal.bam	other	4485173	4485173	0	+	1	3	124	95	1.0
CP008925.1	h6.sal.bam	other	4485174	4485174	0	+	1	1	125	92	1.0
CP008925.1	h6.sal.bam	other	4485175	4485175	0	+	1	0	123	91	1.0
CP008925.1	h6.sal.bam	other	4485176	4485176	0	+	0	0	121	92	0.0
CP008925.1	h6.sal.bam	other	4485177	4485177	0	+	1	1	119	93	1.0
CP008925.1	h6.sal.bam	other	4485178	4485178	0	+	1	0	118	93	1.0
CP008925.1	h6.sal.bam	other	4485179	4485179	0	+	1	0	118	93	1.0
CP008925.1	h6.sal.bam	other	4485180	4485180	0	+	0	0	117	94	0.0
CP008925.1	h6.sal.bam	other	4485181	4485181	0	+	0	4	117	96	0.0
CP008925.1	h6.sal.bam	other	4485182	4485182	0	+	2	0	115	93	2.0
CP008925.1	h6.sal.bam	other	4485183	4485183	0	+	1	0	114	94	1.0
CP008925.1	h6.sal.bam	other	4485184	4485184	0	+	1	2	114	94	1.0
CP008925.1	h6.sal.bam	other	4485185	4485185	0	+	0	2	113	93	0.0
CP008925.1	h6.sal.bam	other	4485186	4485186	0	+	1	1	113	91	1.0
CP008925.1	h6.sal.bam	other	4485187	4485187	0	+	5	3	116	92	5.0
CP008925.1	h6.sal.bam	other	4485188	4485188	0	+	2	0	118	89	2.0
CP008925.1	h6.sal.bam	other	4485189	4485189	0	+	4	1	122	92	4.0
CP008925.1	h6.sal.bam	other	4485190	4485190	0	+	1	0	122	91	1.0
CP008925.1	h6.sal.bam	other	4485191	4485191	0	+	0	5	107	93	0.0
CP008925.1	h6.sal.bam	other	4485192	4485192	0	+	1	1	108	89	1.0
CP008925.1	h6.sal.bam	other	4485193	4485193	0	+	1	2	109	88	1.0
CP008925.1	h6.sal.bam	other	4485194	4485194	0	+	2	0	111	86	2.0
CP008925.1	h6.sal.bam	other	4485195	4485195	0	+	2	1	107	87	2.0
CP008925.1	h6.sal.bam	other	4485196	4485196	0	+	0	0	107	86	0.0
CP008925.1	h6.sal.bam	other	4485197	4485197	0	+	1	1	108	86	1.0
CP008925.1	h6.sal.bam	other	4485198	4485198	0	+	2	2	110	85	2.0
CP008925.1	h6.sal.bam	other	4485199	4485199	0	+	0	1	110	88	0.0
CP008925.1	h6.sal.bam	other	4485200	4485200	0	+	0	2	107	87	0.0
CP008925.1	h6.sal.bam	other	4485201	4485201	0	+	5	2	112	88	5.0
CP008925.1	h6.sal.bam	other	4485202	4485202	0	+	2	1	113	87	2.0
CP008925.1	h6.sal.bam	other	4485203	4485203	0	+	0	1	112	86	0.0
CP008925.1	h6.sal.bam	other	4485204	4485204	0	+	2	3	111	89	2.0
CP008925.1	h6.sal.bam	other	4485205	4485205	0	+	1	2	110	88	1.0
CP008925.1	h6.sal.bam	other	4485206	4485206	0	+	0	3	108	89	0.0
CP008925.1	h6.sal.bam	other	4485207	4485207	0	+	2	2	110	90	2.0
CP008925.1	h6.sal.bam	other	4485208	4485208	0	+	2	2	108	91	2.0
CP008925.1	h6.sal.bam	other	4485209	4485209	0	+	1	2	108	89	1.0
CP008925.1	h6.sal.bam	other	4485210	4485210	0	+	0	1	108	87	0.0
CP008925.1	h6.sal.bam	other	4485211	4485211	0	+	1	0	109	89	1.0
CP008925.1	h6.sal.bam	other	4485212	4485212	0	+	0	3	102	89	0.0
CP008925.1	h6.sal.bam	other	4485213	4485213	0	+	2	4	104	93	2.0
CP008925.1	h6.sal.bam	other	4485214	4485214	0	+	0	3	104	90	0.0
CP008925.1	h6.sal.bam	other	4485215	4485215	0	+	0	0	102	87	0.0
CP008925.1	h6.sal.bam	other	4485216	4485216	0	+	0	2	100	87	0.0
CP008925.1	h6.sal.bam	other	4485217	4485217	0	+	1	0	100	85	1.0
CP008925.1	h6.sal.bam	other	4485218	4485218	0	+	1	1	99	85	1.0
CP008925.1	h6.sal.bam	other	4485219	4485219	0	+	0	1	99	84	0.0
CP008925.1	h6.sal.bam	other	4485220	4485220	0	+	1	0	99	91	1.0
CP008925.1	h6.sal.bam	other	4485221	4485221	0	+	2	1	97	91	2.0
CP008925.1	h6.sal.bam	other	4485222	4485222	0	+	0	2	97	93	0.0
CP008925.1	h6.sal.bam	other	4485223	4485223	0	+	0	1	88	92	0.0
CP008925.1	h6.sal.bam	other	4485224	4485224	0	+	0	1	88	92	0.0
CP008925.1	h6.sal.bam	other	4485225	4485225	0	+	5	1	93	91	5.0
CP008925.1	h6.sal.bam	other	4485226	4485226	0	+	2	0	94	90	2.0
CP008925.1	h6.sal.bam	other	4485227	4485227	0	+	3	1	96	95	3.0
CP008925.1	h6.sal.bam	other	4485228	4485228	0	+	0	3	95	97	0.0
CP008925.1	h6.sal.bam	other	4485229	4485229	0	+	1	0	96	95	1.0
CP008925.1	h6.sal.bam	other	4485230	4485230	0	+	3	2	97	99	3.0
CP008925.1	h6.sal.bam	other	4485231	4485231	0	+	2	0	97	98	2.0
CP008925.1	h6.sal.bam	other	4485232	4485232	0	+	3	1	100	98	3.0
CP008925.1	h6.sal.bam	other	4485233	4485233	0	+	1	0	99	97	1.0
CP008925.1	h6.sal.bam	other	4485234	4485234	0	+	1	1	99	98	1.0
CP008925.1	h6.sal.bam	other	4485235	4485235	0	+	1	2	98	98	1.0
CP008925.1	h6.sal.bam	other	4485236	4485236	0	+	0	1	98	98	0.0
CP008925.1	h6.sal.bam	other	4485237	4485237	0	+	0	1	98	99	0.0
CP008925.1	h6.sal.bam	other	4485238	4485238	0	+	0	0	96	102	0.0
CP008925.1	h6.sal.bam	other	4485239	4485239	0	+	1	2	93	102	1.0
CP008925.1	h6.sal.bam	other	4485240	4485240	0	+	4	0	96	103	4.0
CP008925.1	h6.sal.bam	other	4485241	4485241	0	+	1	0	95	103	1.0
CP008925.1	h6.sal.bam	other	4485242	4485242	0	+	4	2	97	105	4.0
CP008925.1	h6.sal.bam	other	4485243	4485243	0	+	0	0	92	105	0.0
CP008925.1	h6.sal.bam	other	4485244	4485244	0	+	3	2	95	109	3.0
CP008925.1	h6.sal.bam	other	4485245	4485245	0	+	3	2	92	107	3.0
CP008925.1	h6.sal.bam	other	4485246	4485246	0	+	1	1	93	106	1.0
CP008925.1	h6.sal.bam	other	4485247	4485247	0	+	0	2	93	109	0.0
CP008925.1	h6.sal.bam	other	4485248	4485248	0	+	0	0	92	108	0.0
CP008925.1	h6.sal.bam	other	4485249	4485249	0	+	1	1	92	111	1.0
CP008925.1	h6.sal.bam	other	4485250	4485250	0	+	3	1	95	111	3.0
CP008925.1	h6.sal.bam	other	4485251	4485251	0	+	3	0	98	112	3.0
CP008925.1	h6.sal.bam	other	4485252	4485252	0	+	1	1	96	112	1.0
CP008925.1	h6.sal.bam	other	4485253	4485253	0	+	1	1	96	113	1.0
CP008925.1	h6.sal.bam	other	4485254	4485254	0	+	2	2	98	113	2.0
CP008925.1	h6.sal.bam	other	4485255	4485255	0	+	1	1	99	113	1.0
CP008925.1	h6.sal.bam	other	4485256	4485256	0	+	2	1	98	113	2.0
CP008925.1	h6.sal.bam	other	4485257	4485257	0	+	3	0	101	112	3.0
CP008925.1	h6.sal.bam	other	4485258	4485258	0	+	1	1	102	112	1.0
CP008925.1	h6.sal.bam	other	4485259	4485259	0	+	4	0	105	115	4.0
CP008925.1	h6.sal.bam	other	4485260	4485260	0	+	1	1	104	117	1.0
CP008925.1	h6.sal.bam	other	4485261	4485261	0	+	1	1	101	116	1.0
CP008925.1	h6.sal.bam	other	4485262	4485262	0	+	3	1	101	116	3.0
CP008925.1	h6.sal.bam	other	4485263	4485263	0	+	0	2	101	115	0.0
CP008925.1	h6.sal.bam	other	4485264	4485264	0	+	0	0	98	114	0.0
CP008925.1	h6.sal.bam	other	4485265	4485265	0	+	0	3	97	115	0.0
CP008925.1	h6.sal.bam	other	4485266	4485266	0	+	2	0	98	116	2.0
CP008925.1	h6.sal.bam	other	4485267	4485267	0	+	1	0	98	116	1.0
CP008925.1	h6.sal.bam	other	4485268	4485268	0	+	1	0	98	116	1.0
CP008925.1	h6.sal.bam	other	4485269	4485269	0	+	2	1	98	119	2.0
CP008925.1	h6.sal.bam	other	4485270	4485270	0	+	0	0	96	118	0.0
CP008925.1	h6.sal.bam	other	4485271	4485271	0	+	1	5	97	120	1.0
CP008925.1	h6.sal.bam	other	4485272	4485272	0	+	1	0	97	118	1.0
CP008925.1	h6.sal.bam	other	4485273	4485273	0	+	1	1	96	119	1.0
CP008925.1	h6.sal.bam	other	4485274	4485274	0	+	1	3	97	121	1.0
CP008925.1	h6.sal.bam	other	4485275	4485275	0	+	0	0	97	119	0.0
CP008925.1	h6.sal.bam	other	4485276	4485276	0	+	1	1	91	119	1.0
CP008925.1	h6.sal.bam	other	4485277	4485277	0	+	4	4	95	120	4.0
CP008925.1	h6.sal.bam	other	4485278	4485278	0	+	4	2	99	117	4.0
CP008925.1	h6.sal.bam	other	4485279	4485279	0	+	0	1	97	115	0.0
CP008925.1	h6.sal.bam	other	4485280	4485280	0	+	2	2	98	117	2.0
CP008925.1	h6.sal.bam	other	4485281	4485281	0	+	2	4	100	116	2.0
CP008925.1	h6.sal.bam	other	4485282	4485282	0	+	2	3	100	115	2.0
CP008925.1	h6.sal.bam	other	4485283	4485283	0	+	3	0	102	112	3.0
CP008925.1	h6.sal.bam	other	4485284	4485284	0	+	1	2	102	112	1.0
CP008925.1	h6.sal.bam	other	4485285	4485285	0	+	1	1	102	110	1.0
CP008925.1	h6.sal.bam	other	4485286	4485286	0	+	1	0	103	109	1.0
CP008925.1	h6.sal.bam	other	4485287	4485287	0	+	0	7	103	114	0.0
CP008925.1	h6.sal.bam	other	4485288	4485288	0	+	1	1	102	108	1.0
CP008925.1	h6.sal.bam	other	4485289	4485289	0	+	1	0	103	108	1.0
CP008925.1	h6.sal.bam	other	4485290	4485290	0	+	1	0	104	111	1.0
CP008925.1	h6.sal.bam	other	4485291	4485291	0	+	1	1	104	111	1.0
CP008925.1	h6.sal.bam	other	4485292	4485292	0	+	0	5	103	111	0.0
CP008925.1	h6.sal.bam	other	4485293	4485293	0	+	1	0	104	106	1.0
CP008925.1	h6.sal.bam	other	4485294	4485294	0	+	1	2	104	106	1.0
CP008925.1	h6.sal.bam	other	4485295	4485295	0	+	1	1	104	105	1.0
CP008925.1	h6.sal.bam	other	4485296	4485296	0	+	2	2	106	105	2.0
CP008925.1	h6.sal.bam	other	4485297	4485297	0	+	0	0	106	103	0.0
CP008925.1	h6.sal.bam	other	4485298	4485298	0	+	1	1	107	104	1.0
CP008925.1	h6.sal.bam	other	4485299	4485299	0	+	0	2	107	103	0.0
CP008925.1	h6.sal.bam	other	4485300	4485300	0	+	1	3	103	106	1.0
CP008925.1	h6.sal.bam	other	4485301	4485301	0	+	0	0	98	104	0.0
CP008925.1	h6.sal.bam	other	4485302	4485302	0	+	0	3	98	106	0.0
CP008925.1	h6.sal.bam	other	4485303	4485303	0	+	2	1	100	103	2.0
CP008925.1	h6.sal.bam	GAAC	4485304	4485304	4485312	+	2	4	101	103	2.0
CP008925.1	h6.sal.bam	other	4485305	4485305	0	+	0	1	96	102	0.0
CP008925.1	h6.sal.bam	GAAC	4485306	4485306	4485312	+	2	0	95	102	2.0
CP008925.1	h6.sal.bam	other	4485307	4485307	0	+	1	1	96	102	1.0
CP008925.1	h6.sal.bam	other	4485308	4485308	0	+	0	1	95	103	0.0
CP008925.1	h6.sal.bam	other	4485309	4485309	0	+	1	0	95	105	1.0
CP008925.1	h6.sal.bam	other	4485310	4485310	0	+	1	2	94	109	1.0
CP008925.1	h6.sal.bam	other	4485311	4485311	0	+	2	2	96	107	2.0
CP008925.1	h6.sal.bam	other	4485312	4485312	0	+	1	4	97	110	1.0
CP008925.1	h6.sal.bam	other	4485313	4485313	0	+	3	0	99	107	3.0
CP008925.1	h6.sal.bam	GAAC	4485314	4485314	4485322	+	0	3	95	110	0.0
CP008925.1	h6.sal.bam	other	4485315	4485315	0	+	2	3	96	109	2.0
CP008925.1	h6.sal.bam	GAAC	4485316	4485316	4485322	+	3	0	98	107	3.0
CP008925.1	h6.sal.bam	other	4485317	4485317	0	+	1	2	96	107	1.0
CP008925.1	h6.sal.bam	other	4485318	4485318	0	+	2	4	91	108	2.0
CP008925.1	h6.sal.bam	other	4485319	4485319	0	+	2	0	93	104	2.0
CP008925.1	h6.sal.bam	other	4485320	4485320	0	+	1	1	94	104	1.0
CP008925.1	h6.sal.bam	GAAC	4485321	4485321	4485312	+	0	4	93	103	0.0
CP008925.1	h6.sal.bam	other	4485322	4485322	0	+	0	1	93	100	0.0
CP008925.1	h6.sal.bam	GAAC	4485323	4485323	4485312	+	4	3	97	103	4.0
CP008925.1	h6.sal.bam	other	4485324	4485324	0	+	1	1	96	101	1.0
CP008925.1	h6.sal.bam	other	4485325	4485325	0	+	1	2	97	100	1.0
CP008925.1	h6.sal.bam	other	4485326	4485326	0	+	3	0	96	100	3.0
CP008925.1	h6.sal.bam	other	4485327	4485327	0	+	0	2	96	100	0.0
CP008925.1	h6.sal.bam	other	4485328	4485328	0	+	3	1	98	100	3.0
CP008925.1	h6.sal.bam	other	4485329	4485329	0	+	0	1	96	99	0.0
CP008925.1	h6.sal.bam	other	4485330	4485330	0	+	0	1	95	101	0.0
CP008925.1	h6.sal.bam	GAAC	4485331	4485331	4485322	+	0	0	93	102	0.0
CP008925.1	h6.sal.bam	other	4485332	4485332	0	+	0	0	88	102	0.0
CP008925.1	h6.sal.bam	GAAC	4485333	4485333	4485322	+	1	4	85	103	1.0
CP008925.1	h6.sal.bam	other	4485334	4485334	0	+	2	2	87	99	2.0
CP008925.1	h6.sal.bam	other	4485335	4485335	0	+	1	0	88	97	1.0
CP008925.1	h6.sal.bam	other	4485336	4485336	0	+	0	1	84	100	0.0
CP008925.1	h6.sal.bam	other	4485337	4485337	0	+	0	0	84	99	0.0
CP008925.1	h6.sal.bam	other	4485338	4485338	0	+	0	1	84	103	0.0
CP008925.1	h6.sal.bam	other	4485339	4485339	0	+	0	1	84	106	0.0
CP008925.1	h6.sal.bam	other	4485340	4485340	0	+	1	4	85	109	1.0
CP008925.1	h6.sal.bam	other	4485341	4485341	0	+	1	0	84	105	1.0
CP008925.1	h6.sal.bam	other	4485342	4485342	0	+	0	0	83	105	0.0
CP008925.1	h6.sal.bam	other	4485343	4485343	0	+	1	3	83	106	1.0
CP008925.1	h6.sal.bam	other	4485344	4485344	0	+	3	0	83	103	3.0
CP008925.1	h6.sal.bam	other	4485345	4485345	0	+	2	2	85	106	2.0
CP008925.1	h6.sal.bam	other	4485346	4485346	0	+	4	3	89	106	4.0
CP008925.1	h6.sal.bam	other	4485347	4485347	0	+	1	1	89	103	1.0
CP008925.1	h6.sal.bam	other	4485348	4485348	0	+	0	3	88	106	0.0
CP008925.1	h6.sal.bam	other	4485349	4485349	0	+	1	1	83	104	1.0
CP008925.1	h6.sal.bam	other	4485350	4485350	0	+	0	0	83	107	0.0
CP008925.1	h6.sal.bam	other	4485351	4485351	0	+	0	2	79	111	0.0
CP008925.1	h6.sal.bam	other	4485352	4485352	0	+	2	1	81	109	2.0
CP008925.1	h6.sal.bam	other	4485353	4485353	0	+	1	0	80	108	1.0
CP008925.1	h6.sal.bam	other	4485354	4485354	0	+	3	3	83	111	3.0
CP008925.1	h6.sal.bam	other	4485355	4485355	0	+	1	1	84	109	1.0
CP008925.1	h6.sal.bam	other	4485356	4485356	0	+	2	3	84	108	2.0
CP008925.1	h6.sal.bam	other	4485357	4485357	0	+	0	0	82	107	0.0
CP008925.1	h6.sal.bam	other	4485358	4485358	0	+	2	0	81	107	2.0
CP008925.1	h6.sal.bam	other	4485359	4485359	0	+	1	0	79	107	1.0
CP008925.1	h6.sal.bam	other	4485360	4485360	0	+	1	0	80	107	1.0
CP008925.1	h6.sal.bam	other	4485361	4485361	0	+	1	5	81	107	1.0
CP008925.1	h6.sal.bam	other	4485362	4485362	0	+	1	1	82	102	1.0
CP008925.1	h6.sal.bam	other	4485363	4485363	0	+	1	1	82	102	1.0
CP008925.1	h6.sal.bam	other	4485364	4485364	0	+	1	3	82	101	1.0
CP008925.1	h6.sal.bam	other	4485365	4485365	0	+	4	0	85	99	4.0
CP008925.1	h6.sal.bam	other	4485366	4485366	0	+	3	1	87	99	3.0
CP008925.1	h6.sal.bam	other	4485367	4485367	0	+	1	0	88	105	1.0
CP008925.1	h6.sal.bam	other	4485368	4485368	0	+	0	0	85	106	0.0
CP008925.1	h6.sal.bam	other	4485369	4485369	0	+	1	1	86	106	1.0
CP008925.1	h6.sal.bam	other	4485370	4485370	0	+	2	1	88	105	2.0
CP008925.1	h6.sal.bam	other	4485371	4485371	0	+	0	0	86	106	0.0
CP008925.1	h6.sal.bam	other	4485372	4485372	0	+	2	1	87	113	2.0
CP008925.1	h6.sal.bam	other	4485373	4485373	0	+	4	2	91	115	4.0
CP008925.1	h6.sal.bam	other	4485374	4485374	0	+	1	3	92	113	1.0
CP008925.1	h6.sal.bam	other	4485375	4485375	0	+	2	1	90	115	2.0
CP008925.1	h6.sal.bam	other	4485376	4485376	0	+	1	3	91	115	1.0
CP008925.1	h6.sal.bam	other	4485377	4485377	0	+	2	1	93	112	2.0
CP008925.1	h6.sal.bam	other	4485378	4485378	0	+	2	1	95	113	2.0
CP008925.1	h6.sal.bam	other	4485379	4485379	0	+	1	4	95	114	1.0
CP008925.1	h6.sal.bam	other	4485380	4485380	0	+	2	1	94	113	2.0
CP008925.1	h6.sal.bam	other	4485381	4485381	0	+	1	1	94	112	1.0
CP008925.1	h6.sal.bam	other	4485382	4485382	0	+	0	3	94	112	0.0
CP008925.1	h6.sal.bam	other	4485383	4485383	0	+	2	0	95	111	2.0
CP008925.1	h6.sal.bam	other	4485384	4485384	0	+	1	4	96	113	1.0
CP008925.1	h6.sal.bam	other	4485385	4485385	0	+	1	3	96	111	1.0
CP008925.1	h6.sal.bam	other	4485386	4485386	0	+	1	1	95	108	1.0
CP008925.1	h6.sal.bam	other	4485387	4485387	0	+	0	1	94	108	0.0
CP008925.1	h6.sal.bam	other	4485388	4485388	0	+	1	3	91	110	1.0
CP008925.1	h6.sal.bam	other	4485389	4485389	0	+	0	3	87	108	0.0
CP008925.1	h6.sal.bam	other	4485390	4485390	0	+	1	0	88	107	1.0
CP008925.1	h6.sal.bam	other	4485391	4485391	0	+	2	1	90	107	2.0
CP008925.1	h6.sal.bam	other	4485392	4485392	0	+	0	1	90	106	0.0
CP008925.1	h6.sal.bam	other	4485393	4485393	0	+	0	0	88	109	0.0
CP008925.1	h6.sal.bam	other	4485394	4485394	0	+	0	0	85	110	0.0
CP008925.1	h6.sal.bam	other	4485395	4485395	0	+	1	0	86	110	1.0
CP008925.1	h6.sal.bam	other	4485396	4485396	0	+	1	2	87	111	1.0
CP008925.1	h6.sal.bam	other	4485397	4485397	0	+	1	3	88	109	1.0
CP008925.1	h6.sal.bam	other	4485398	4485398	0	+	0	2	83	108	0.0
CP008925.1	h6.sal.bam	other	4485399	4485399	0	+	0	0	83	106	0.0
CP008925.1	h6.sal.bam	other	4485400	4485400	0	+	1	2	83	106	1.0
CP008925.1	h6.sal.bam	other	4485401	4485401	0	+	1	0	81	104	1.0
CP008925.1	h6.sal.bam	other	4485402	4485402	0	+	0	3	81	104	0.0
CP008925.1	h6.sal.bam	other	4485403	4485403	0	+	0	2	78	104	0.0
CP008925.1	h6.sal.bam	other	4485404	4485404	0	+	1	0	79	102	1.0
CP008925.1	h6.sal.bam	other	4485405	4485405	0	+	0	2	79	103	0.0
CP008925.1	h6.sal.bam	other	4485406	4485406	0	+	1	0	80	101	1.0
CP008925.1	h6.sal.bam	other	4485407	4485407	0	+	1	1	81	101	1.0
CP008925.1	h6.sal.bam	other	4485408	4485408	0	+	0	0	80	101	0.0
CP008925.1	h6.sal.bam	other	4485409	4485409	0	+	0	0	77	103	0.0
CP008925.1	h6.sal.bam	other	4485410	4485410	0	+	0	3	77	103	0.0
CP008925.1	h6.sal.bam	other	4485411	4485411	0	+	3	4	80	101	3.0
CP008925.1	h6.sal.bam	other	4485412	4485412	0	+	2	4	82	98	2.0
CP008925.1	h6.sal.bam	other	4485413	4485413	0	+	1	0	82	94	1.0
CP008925.1	h6.sal.bam	other	4485414	4485414	0	+	2	3	84	98	2.0
CP008925.1	h6.sal.bam	other	4485415	4485415	0	+	2	0	86	95	2.0
CP008925.1	h6.sal.bam	other	4485416	4485416	0	+	3	0	88	95	3.0
CP008925.1	h6.sal.bam	other	4485417	4485417	0	+	2	2	86	98	2.0
CP008925.1	h6.sal.bam	other	4485418	4485418	0	+	3	1	88	99	3.0
CP008925.1	h6.sal.bam	other	4485419	4485419	0	+	0	2	88	98	0.0
CP008925.1	h6.sal.bam	other	4485420	4485420	0	+	3	2	89	97	3.0
CP008925.1	h6.sal.bam	other	4485421	4485421	0	+	2	2	87	96	2.0
CP008925.1	h6.sal.bam	other	4485422	4485422	0	+	2	1	88	95	2.0
CP008925.1	h6.sal.bam	other	4485423	4485423	0	+	0	3	87	94	0.0
CP008925.1	h6.sal.bam	other	4485424	4485424	0	+	0	2	87	92	0.0
CP008925.1	h6.sal.bam	other	4485425	4485425	0	+	3	4	90	91	3.0
CP008925.1	h6.sal.bam	other	4485426	4485426	0	+	2	0	92	89	2.0
CP008925.1	h6.sal.bam	other	4485427	4485427	0	+	4	2	94	89	4.0
CP008925.1	h6.sal.bam	other	4485428	4485428	0	+	1	1	94	88	1.0
CP008925.1	h6.sal.bam	other	4485429	4485429	0	+	0	1	92	87	0.0
CP008925.1	h6.sal.bam	other	4485430	4485430	0	+	4	0	94	88	4.0
CP008925.1	h6.sal.bam	other	4485431	4485431	0	+	1	2	92	92	1.0
CP008925.1	h6.sal.bam	other	4485432	4485432	0	+	1	0	93	90	1.0
CP008925.1	h6.sal.bam	other	4485433	4485433	0	+	3	0	96	92	3.0
CP008925.1	h6.sal.bam	other	4485434	4485434	0	+	1	0	96	92	1.0
CP008925.1	h6.sal.bam	other	4485435	4485435	0	+	0	0	95	92	0.0
CP008925.1	h6.sal.bam	other	4485436	4485436	0	+	1	1	95	92	1.0
CP008925.1	h6.sal.bam	other	4485437	4485437	0	+	2	0	95	92	2.0
CP008925.1	h6.sal.bam	other	4485438	4485438	0	+	0	0	95	92	0.0
CP008925.1	h6.sal.bam	other	4485439	4485439	0	+	1	1	91	94	1.0
CP008925.1	h6.sal.bam	other	4485440	4485440	0	+	0	5	91	93	0.0
CP008925.1	h6.sal.bam	other	4485441	4485441	0	+	1	2	88	91	1.0
CP008925.1	h6.sal.bam	other	4485442	4485442	0	+	1	1	88	90	1.0
CP008925.1	h6.sal.bam	other	4485443	4485443	0	+	1	0	89	91	1.0
CP008925.1	h6.sal.bam	other	4485444	4485444	0	+	4	3	92	92	4.0
CP008925.1	h6.sal.bam	other	4485445	4485445	0	+	0	4	90	90	0.0
CP008925.1	h6.sal.bam	other	4485446	4485446	0	+	3	6	93	87	3.0
CP008925.1	h6.sal.bam	other	4485447	4485447	0	+	1	1	92	85	1.0
CP008925.1	h6.sal.bam	other	4485448	4485448	0	+	4	1	93	88	4.0
CP008925.1	h6.sal.bam	other	4485449	4485449	0	+	1	3	93	87	1.0
CP008925.1	h6.sal.bam	other	4485450	4485450	0	+	1	0	92	85	1.0
CP008925.1	h6.sal.bam	other	4485451	4485451	0	+	2	0	93	85	2.0
CP008925.1	h6.sal.bam	other	4485452	4485452	0	+	3	3	94	85	3.0
CP008925.1	h6.sal.bam	other	4485453	4485453	0	+	0	1	92	84	0.0
CP008925.1	h6.sal.bam	other	4485454	4485454	0	+	1	3	92	83	1.0
CP008925.1	h6.sal.bam	other	4485455	4485455	0	+	0	1	90	82	0.0
CP008925.1	h6.sal.bam	other	4485456	4485456	0	+	1	2	90	83	1.0
CP008925.1	h6.sal.bam	other	4485457	4485457	0	+	2	0	92	83	2.0
CP008925.1	h6.sal.bam	other	4485458	4485458	0	+	1	3	91	83	1.0
CP008925.1	h6.sal.bam	other	4485459	4485459	0	+	1	3	91	80	1.0
CP008925.1	h6.sal.bam	other	4485460	4485460	0	+	1	0	91	77	1.0
CP008925.1	h6.sal.bam	other	4485461	4485461	0	+	1	1	91	84	1.0
CP008925.1	h6.sal.bam	other	4485462	4485462	0	+	0	1	91	84	0.0
CP008925.1	h6.sal.bam	other	4485463	4485463	0	+	3	1	93	83	3.0
CP008925.1	h6.sal.bam	other	4485464	4485464	0	+	1	4	91	83	1.0
CP008925.1	h6.sal.bam	other	4485465	4485465	0	+	2	1	93	80	2.0
CP008925.1	h6.sal.bam	other	4485466	4485466	0	+	1	1	94	81	1.0
CP008925.1	h6.sal.bam	other	4485467	4485467	0	+	0	0	94	81	0.0
CP008925.1	h6.sal.bam	other	4485468	4485468	0	+	0	1	94	86	0.0
CP008925.1	h6.sal.bam	other	4485469	4485469	0	+	0	1	93	85	0.0
CP008925.1	h6.sal.bam	other	4485470	4485470	0	+	1	0	94	84	1.0
CP008925.1	h6.sal.bam	other	4485471	4485471	0	+	1	2	94	84	1.0
CP008925.1	h6.sal.bam	other	4485472	4485472	0	+	2	0	95	85	2.0
CP008925.1	h6.sal.bam	other	4485473	4485473	0	+	1	0	96	85	1.0
CP008925.1	h6.sal.bam	other	4485474	4485474	0	+	1	1	97	86	1.0
CP008925.1	h6.sal.bam	other	4485475	4485475	0	+	0	1	96	87	0.0
CP008925.1	h6.sal.bam	other	4485476	4485476	0	+	2	1	97	87	2.0
CP008925.1	h6.sal.bam	other	4485477	4485477	0	+	1	0	98	87	1.0
CP008925.1	h6.sal.bam	other	4485478	4485478	0	+	1	0	98	87	1.0
CP008925.1	h6.sal.bam	other	4485479	4485479	0	+	1	1	99	89	1.0
CP008925.1	h6.sal.bam	other	4485480	4485480	0	+	0	1	98	90	0.0
CP008925.1	h6.sal.bam	other	4485481	4485481	0	+	1	1	98	89	1.0
CP008925.1	h6.sal.bam	other	4485482	4485482	0	+	0	1	98	88	0.0
CP008925.1	h6.sal.bam	other	4485483	4485483	0	+	5	2	103	87	5.0
CP008925.1	h6.sal.bam	other	4485484	4485484	0	+	1	1	104	85	1.0
CP008925.1	h6.sal.bam	other	4485485	4485485	0	+	0	1	104	84	0.0
CP008925.1	h6.sal.bam	other	4485486	4485486	0	+	1	0	102	85	1.0
CP008925.1	h6.sal.bam	other	4485487	4485487	0	+	1	2	100	89	1.0
CP008925.1	h6.sal.bam	other	4485488	4485488	0	+	0	3	96	87	0.0
CP008925.1	h6.sal.bam	other	4485489	4485489	0	+	0	1	96	85	0.0
CP008925.1	h6.sal.bam	other	4485490	4485490	0	+	1	0	97	88	1.0
CP008925.1	h6.sal.bam	other	4485491	4485491	0	+	0	1	94	88	0.0
CP008925.1	h6.sal.bam	other	4485492	4485492	0	+	1	2	92	87	1.0
CP008925.1	h6.sal.bam	other	4485493	4485493	0	+	2	0	92	85	2.0
CP008925.1	h6.sal.bam	other	4485494	4485494	0	+	1	1	92	85	1.0
CP008925.1	h6.sal.bam	other	4485495	4485495	0	+	2	1	92	86	2.0
CP008925.1	h6.sal.bam	other	4485496	4485496	0	+	0	0	90	86	0.0
CP008925.1	h6.sal.bam	other	4485497	4485497	0	+	1	1	89	86	1.0
CP008925.1	h6.sal.bam	other	4485498	4485498	0	+	2	0	89	85	2.0
CP008925.1	h6.sal.bam	other	4485499	4485499	0	+	0	2	89	85	0.0
CP008925.1	h6.sal.bam	other	4485500	4485500	0	+	0	1	87	84	0.0
CP008925.1	h6.sal.bam	other	4485501	4485501	0	+	4	0	89	84	4.0
CP008925.1	h6.sal.bam	other	4485502	4485502	0	+	4	1	89	84	4.0
CP008925.1	h6.sal.bam	other	4485503	4485503	0	+	1	1	89	84	1.0
CP008925.1	h6.sal.bam	other	4485504	4485504	0	+	1	1	85	85	1.0
CP008925.1	h6.sal.bam	other	4485505	4485505	0	+	0	4	85	85	0.0
CP008925.1	h6.sal.bam	other	4485506	4485506	0	+	2	0	87	81	2.0
CP008925.1	h6.sal.bam	other	4485507	4485507	0	+	2	2	85	81	2.0
CP008925.1	h6.sal.bam	other	4485508	4485508	0	+	1	0	86	79	1.0
CP008925.1	h6.sal.bam	other	4485509	4485509	0	+	2	0	87	83	2.0
CP008925.1	h6.sal.bam	other	4485510	4485510	0	+	0	0	87	88	0.0
CP008925.1	h6.sal.bam	other	4485511	4485511	0	+	0	1	84	88	0.0
CP008925.1	h6.sal.bam	other	4485512	4485512	0	+	2	1	86	87	2.0
CP008925.1	h6.sal.bam	other	4485513	4485513	0	+	0	1	86	89	0.0
CP008925.1	h6.sal.bam	other	4485514	4485514	0	+	1	3	86	93	1.0
CP008925.1	h6.sal.bam	other	4485515	4485515	0	+	3	0	88	92	3.0
CP008925.1	h6.sal.bam	other	4485516	4485516	0	+	2	1	89	96	2.0
CP008925.1	h6.sal.bam	other	4485517	4485517	0	+	4	2	92	96	4.0
CP008925.1	h6.sal.bam	other	4485518	4485518	0	+	0	1	92	94	0.0
CP008925.1	h6.sal.bam	other	4485519	4485519	0	+	1	1	90	97	1.0
CP008925.1	h6.sal.bam	other	4485520	4485520	0	+	0	2	86	98	0.0
CP008925.1	h6.sal.bam	other	4485521	4485521	0	+	0	4	86	96	0.0
CP008925.1	h6.sal.bam	other	4485522	4485522	0	+	1	5	87	93	1.0
CP008925.1	h6.sal.bam	other	4485523	4485523	0	+	0	0	83	89	0.0
CP008925.1	h6.sal.bam	other	4485524	4485524	0	+	1	1	83	90	1.0
CP008925.1	h6.sal.bam	other	4485525	4485525	0	+	4	0	86	89	4.0
CP008925.1	h6.sal.bam	other	4485526	4485526	0	+	3	1	86	89	3.0
CP008925.1	h6.sal.bam	other	4485527	4485527	0	+	1	1	84	93	1.0
CP008925.1	h6.sal.bam	other	4485528	4485528	0	+	0	0	84	92	0.0
CP008925.1	h6.sal.bam	other	4485529	4485529	0	+	0	2	83	92	0.0
CP008925.1	h6.sal.bam	other	4485530	4485530	0	+	1	4	84	92	1.0
CP008925.1	h6.sal.bam	other	4485531	4485531	0	+	0	0	84	89	0.0
CP008925.1	h6.sal.bam	other	4485532	4485532	0	+	0	3	82	90	0.0
CP008925.1	h6.sal.bam	other	4485533	4485533	0	+	3	1	84	89	3.0
CP008925.1	h6.sal.bam	other	4485534	4485534	0	+	1	2	80	88	1.0
CP008925.1	h6.sal.bam	other	4485535	4485535	0	+	3	1	83	87	3.0
CP008925.1	h6.sal.bam	other	4485536	4485536	0	+	0	1	82	86	0.0
CP008925.1	h6.sal.bam	other	4485537	4485537	0	+	0	0	82	85	0.0
CP008925.1	h6.sal.bam	other	4485538	4485538	0	+	0	1	80	85	0.0
CP008925.1	h6.sal.bam	other	4485539	4485539	0	+	0	1	79	86	0.0
CP008925.1	h6.sal.bam	other	4485540	4485540	0	+	0	2	77	90	0.0
CP008925.1	h6.sal.bam	other	4485541	4485541	0	+	2	0	65	88	2.0
CP008925.1	h6.sal.bam	other	4485542	4485542	0	+	1	5	65	88	1.0
CP008925.1	h6.sal.bam	other	4485543	4485543	0	+	1	0	66	92	1.0
CP008925.1	h6.sal.bam	other	4485544	4485544	0	+	0	0	66	93	0.0
CP008925.1	h6.sal.bam	other	4485545	4485545	0	+	1	1	67	97	1.0
CP008925.1	h6.sal.bam	other	4485546	4485546	0	+	0	1	67	98	0.0
CP008925.1	h6.sal.bam	other	4485547	4485547	0	+	1	0	67	98	1.0
CP008925.1	h6.sal.bam	other	4485548	4485548	0	+	0	1	67	98	0.0
CP008925.1	h6.sal.bam	other	4485549	4485549	0	+	3	2	69	97	3.0
CP008925.1	h6.sal.bam	other	4485550	4485550	0	+	1	1	70	97	1.0
CP008925.1	h6.sal.bam	other	4485551	4485551	0	+	3	1	73	98	3.0
CP008925.1	h6.sal.bam	other	4485552	4485552	0	+	2	0	73	101	2.0
CP008925.1	h6.sal.bam	other	4485553	4485553	0	+	1	2	74	106	1.0
CP008925.1	h6.sal.bam	other	4485554	4485554	0	+	1	2	75	105	1.0
CP008925.1	h6.sal.bam	other	4485555	4485555	0	+	0	0	75	103	0.0
CP008925.1	h6.sal.bam	other	4485556	4485556	0	+	0	0	74	104	0.0
CP008925.1	h6.sal.bam	other	4485557	4485557	0	+	2	0	70	104	2.0
CP008925.1	h6.sal.bam	other	4485558	4485558	0	+	1	2	71	104	1.0
CP008925.1	h6.sal.bam	other	4485559	4485559	0	+	1	0	72	105	1.0
CP008925.1	h6.sal.bam	other	4485560	4485560	0	+	0	3	69	107	0.0
CP008925.1	h6.sal.bam	other	4485561	4485561	0	+	0	2	69	105	0.0
CP008925.1	h6.sal.bam	other	4485562	4485562	0	+	1	0	70	103	1.0
CP008925.1	h6.sal.bam	other	4485563	4485563	0	+	1	0	70	103	1.0
CP008925.1	h6.sal.bam	other	4485564	4485564	0	+	0	4	70	108	0.0
CP008925.1	h6.sal.bam	other	4485565	4485565	0	+	0	0	70	104	0.0
CP008925.1	h6.sal.bam	other	4485566	4485566	0	+	0	0	69	107	0.0
CP008925.1	h6.sal.bam	other	4485567	4485567	0	+	2	0	70	107	2.0
CP008925.1	h6.sal.bam	other	4485568	4485568	0	+	1	0	71	109	1.0
CP008925.1	h6.sal.bam	other	4485569	4485569	0	+	2	2	70	112	2.0
CP008925.1	h6.sal.bam	other	4485570	4485570	0	+	0	1	70	111	0.0
CP008925.1	h6.sal.bam	other	4485571	4485571	0	+	2	0	72	110	2.0
CP008925.1	h6.sal.bam	other	4485572	4485572	0	+	2	1	74	110	2.0
CP008925.1	h6.sal.bam	other	4485573	4485573	0	+	2	0	76	110	2.0
CP008925.1	h6.sal.bam	other	4485574	4485574	0	+	1	0	74	113	1.0
CP008925.1	h6.sal.bam	other	4485575	4485575	0	+	0	1	74	115	0.0
CP008925.1	h6.sal.bam	other	4485576	4485576	0	+	0	1	74	115	0.0
CP008925.1	h6.sal.bam	other	4485577	4485577	0	+	1	1	71	115	1.0
CP008925.1	h6.sal.bam	other	4485578	4485578	0	+	2	2	72	116	2.0
CP008925.1	h6.sal.bam	other	4485579	4485579	0	+	1	1	71	116	1.0
CP008925.1	h6.sal.bam	other	4485580	4485580	0	+	1	0	70	118	1.0
CP008925.1	h6.sal.bam	other	4485581	4485581	0	+	0	0	69	120	0.0
CP008925.1	h6.sal.bam	other	4485582	4485582	0	+	1	4	70	122	1.0
CP008925.1	h6.sal.bam	other	4485583	4485583	0	+	1	5	71	121	1.0
CP008925.1	h6.sal.bam	other	4485584	4485584	0	+	2	0	71	117	2.0
CP008925.1	h6.sal.bam	other	4485585	4485585	0	+	3	0	74	121	3.0
CP008925.1	h6.sal.bam	other	4485586	4485586	0	+	0	3	72	121	0.0
CP008925.1	h6.sal.bam	other	4485587	4485587	0	+	1	4	72	118	1.0
CP008925.1	h6.sal.bam	other	4485588	4485588	0	+	1	2	73	114	1.0
CP008925.1	h6.sal.bam	other	4485589	4485589	0	+	1	1	74	114	1.0
CP008925.1	h6.sal.bam	other	4485590	4485590	0	+	3	4	74	115	3.0
CP008925.1	h6.sal.bam	other	4485591	4485591	0	+	2	1	72	111	2.0
CP008925.1	h6.sal.bam	other	4485592	4485592	0	+	0	3	72	110	0.0
CP008925.1	h6.sal.bam	other	4485593	4485593	0	+	1	1	73	107	1.0
CP008925.1	h6.sal.bam	other	4485594	4485594	0	+	1	2	74	106	1.0
CP008925.1	h6.sal.bam	other	4485595	4485595	0	+	0	1	74	107	0.0
CP008925.1	h6.sal.bam	other	4485596	4485596	0	+	0	0	74	106	0.0
CP008925.1	h6.sal.bam	other	4485597	4485597	0	+	0	1	71	110	0.0
CP008925.1	h6.sal.bam	other	4485598	4485598	0	+	2	1	73	113	2.0
CP008925.1	h6.sal.bam	other	4485599	4485599	0	+	3	0	72	113	3.0
CP008925.1	h6.sal.bam	other	4485600	4485600	0	+	0	3	70	113	0.0
CP008925.1	h6.sal.bam	other	4485601	4485601	0	+	0	2	69	113	0.0
CP008925.1	h6.sal.bam	other	4485602	4485602	0	+	1	0	70	111	1.0
CP008925.1	h6.sal.bam	other	4485603	4485603	0	+	2	0	72	111	2.0
CP008925.1	h6.sal.bam	other	4485604	4485604	0	+	0	2	72	111	0.0
CP008925.1	h6.sal.bam	other	4485605	4485605	0	+	1	1	72	110	1.0
CP008925.1	h6.sal.bam	other	4485606	4485606	0	+	0	1	72	111	0.0
CP008925.1	h6.sal.bam	other	4485607	4485607	0	+	0	2	72	111	0.0
CP008925.1	h6.sal.bam	other	4485608	4485608	0	+	0	0	69	113	0.0
CP008925.1	h6.sal.bam	other	4485609	4485609	0	+	5	1	71	115	5.0
CP008925.1	h6.sal.bam	other	4485610	4485610	0	+	0	0	71	114	0.0
CP008925.1	h6.sal.bam	other	4485611	4485611	0	+	1	0	72	114	1.0
CP008925.1	h6.sal.bam	other	4485612	4485612	0	+	2	2	74	118	2.0
CP008925.1	h6.sal.bam	other	4485613	4485613	0	+	8	4	82	116	8.0
CP008925.1	h6.sal.bam	other	4485614	4485614	0	+	6	1	88	112	6.0
CP008925.1	h6.sal.bam	other	4485615	4485615	0	+	1	1	87	112	1.0
CP008925.1	h6.sal.bam	other	4485616	4485616	0	+	0	3	87	111	0.0
CP008925.1	h6.sal.bam	other	4485617	4485617	0	+	1	4	87	109	1.0
CP008925.1	h6.sal.bam	other	4485618	4485618	0	+	0	1	84	108	0.0
CP008925.1	h6.sal.bam	other	4485619	4485619	0	+	1	6	85	108	1.0
CP008925.1	h6.sal.bam	other	4485620	4485620	0	+	2	2	87	103	2.0
CP008925.1	h6.sal.bam	other	4485621	4485621	0	+	4	0	91	102	4.0
CP008925.1	h6.sal.bam	other	4485622	4485622	0	+	8	0	98	102	8.0
CP008925.1	h6.sal.bam	other	4485623	4485623	0	+	1	0	99	102	1.0
CP008925.1	h6.sal.bam	other	4485624	4485624	0	+	3	1	98	107	3.0
CP008925.1	h6.sal.bam	other	4485625	4485625	0	+	1	2	95	107	1.0
CP008925.1	h6.sal.bam	other	4485626	4485626	0	+	1	6	96	106	1.0
CP008925.1	h6.sal.bam	other	4485627	4485627	0	+	1	3	97	102	1.0
CP008925.1	h6.sal.bam	other	4485628	4485628	0	+	3	1	99	99	3.0
CP008925.1	h6.sal.bam	other	4485629	4485629	0	+	4	0	102	98	4.0
CP008925.1	h6.sal.bam	other	4485630	4485630	0	+	5	1	107	99	5.0
CP008925.1	h6.sal.bam	other	4485631	4485631	0	+	1	0	108	99	1.0
CP008925.1	h6.sal.bam	other	4485632	4485632	0	+	1	0	103	100	1.0
CP008925.1	h6.sal.bam	other	4485633	4485633	0	+	4	3	107	102	4.0
CP008925.1	h6.sal.bam	other	4485634	4485634	0	+	0	2	107	99	0.0
CP008925.1	h6.sal.bam	other	4485635	4485635	0	+	2	1	109	97	2.0
CP008925.1	h6.sal.bam	other	4485636	4485636	0	+	1	4	110	97	1.0
CP008925.1	h6.sal.bam	other	4485637	4485637	0	+	2	1	112	94	2.0
CP008925.1	h6.sal.bam	other	4485638	4485638	0	+	2	0	114	95	2.0
CP008925.1	h6.sal.bam	other	4485639	4485639	0	+	3	0	117	97	3.0
CP008925.1	h6.sal.bam	other	4485640	4485640	0	+	1	4	118	98	1.0
CP008925.1	h6.sal.bam	other	4485641	4485641	0	+	4	0	121	95	4.0
CP008925.1	h6.sal.bam	other	4485642	4485642	0	+	0	2	120	95	0.0
CP008925.1	h6.sal.bam	other	4485643	4485643	0	+	1	2	120	96	1.0
CP008925.1	h6.sal.bam	other	4485644	4485644	0	+	1	1	118	94	1.0
CP008925.1	h6.sal.bam	other	4485645	4485645	0	+	2	0	119	93	2.0
CP008925.1	h6.sal.bam	other	4485646	4485646	0	+	0	0	119	94	0.0
CP008925.1	h6.sal.bam	other	4485647	4485647	0	+	2	1	117	96	2.0
CP008925.1	h6.sal.bam	other	4485648	4485648	0	+	1	3	118	95	1.0
CP008925.1	h6.sal.bam	other	4485649	4485649	0	+	0	2	117	96	0.0
CP008925.1	h6.sal.bam	other	4485650	4485650	0	+	3	1	120	95	3.0
CP008925.1	h6.sal.bam	other	4485651	4485651	0	+	2	2	122	94	2.0
CP008925.1	h6.sal.bam	other	4485652	4485652	0	+	1	1	122	93	1.0
CP008925.1	h6.sal.bam	GAAC	4485653	4485653	4485661	+	1	2	120	92	1.0
CP008925.1	h6.sal.bam	other	4485654	4485654	0	+	0	3	119	90	0.0
CP008925.1	h6.sal.bam	GAAC	4485655	4485655	4485661	+	0	2	118	88	0.0
CP008925.1	h6.sal.bam	other	4485656	4485656	0	+	2	2	120	87	2.0
CP008925.1	h6.sal.bam	other	4485657	4485657	0	+	4	3	123	85	4.0
CP008925.1	h6.sal.bam	other	4485658	4485658	0	+	4	1	124	82	4.0
CP008925.1	h6.sal.bam	other	4485659	4485659	0	+	0	4	124	81	0.0
CP008925.1	h6.sal.bam	other	4485660	4485660	0	+	2	0	123	81	2.0
CP008925.1	h6.sal.bam	other	4485661	4485661	0	+	2	0	125	82	2.0
CP008925.1	h6.sal.bam	other	4485662	4485662	0	+	2	0	124	83	2.0
CP008925.1	h6.sal.bam	other	4485663	4485663	0	+	1	2	125	83	1.0
CP008925.1	h6.sal.bam	other	4485664	4485664	0	+	0	2	125	84	0.0
CP008925.1	h6.sal.bam	other	4485665	4485665	0	+	2	0	123	84	2.0
CP008925.1	h6.sal.bam	other	4485666	4485666	0	+	3	0	126	86	3.0
CP008925.1	h6.sal.bam	other	4485667	4485667	0	+	1	0	127	86	1.0
CP008925.1	h6.sal.bam	other	4485668	4485668	0	+	0	1	124	88	0.0
CP008925.1	h6.sal.bam	other	4485669	4485669	0	+	1	2	125	87	1.0
CP008925.1	h6.sal.bam	GAAC	4485670	4485670	4485661	+	2	2	127	85	2.0
CP008925.1	h6.sal.bam	other	4485671	4485671	0	+	2	3	129	83	2.0
CP008925.1	h6.sal.bam	GAAC	4485672	4485672	4485661	+	1	3	130	84	1.0
CP008925.1	h6.sal.bam	other	4485673	4485673	0	+	0	1	124	82	0.0
CP008925.1	h6.sal.bam	other	4485674	4485674	0	+	0	1	124	84	0.0
CP008925.1	h6.sal.bam	other	4485675	4485675	0	+	5	2	129	84	5.0
CP008925.1	h6.sal.bam	other	4485676	4485676	0	+	2	0	131	85	2.0
CP008925.1	h6.sal.bam	other	4485677	4485677	0	+	2	0	131	88	2.0
CP008925.1	h6.sal.bam	other	4485678	4485678	0	+	1	1	132	91	1.0
CP008925.1	h6.sal.bam	other	4485679	4485679	0	+	1	2	133	90	1.0
CP008925.1	h6.sal.bam	other	4485680	4485680	0	+	2	1	134	91	2.0
CP008925.1	h6.sal.bam	other	4485681	4485681	0	+	2	4	136	91	2.0
CP008925.1	h6.sal.bam	other	4485682	4485682	0	+	0	1	136	88	0.0
CP008925.1	h6.sal.bam	other	4485683	4485683	0	+	3	1	139	88	3.0
CP008925.1	h6.sal.bam	other	4485684	4485684	0	+	1	0	136	87	1.0
CP008925.1	h6.sal.bam	other	4485685	4485685	0	+	2	1	138	87	2.0
CP008925.1	h6.sal.bam	other	4485686	4485686	0	+	1	3	137	88	1.0
CP008925.1	h6.sal.bam	other	4485687	4485687	0	+	3	0	138	87	3.0
CP008925.1	h6.sal.bam	other	4485688	4485688	0	+	1	0	132	95	1.0
CP008925.1	h6.sal.bam	other	4485689	4485689	0	+	0	1	125	97	0.0
CP008925.1	h6.sal.bam	other	4485690	4485690	0	+	1	1	126	96	1.0
CP008925.1	h6.sal.bam	other	4485691	4485691	0	+	0	2	126	95	0.0
CP008925.1	h6.sal.bam	other	4485692	4485692	0	+	3	2	128	93	3.0
CP008925.1	h6.sal.bam	other	4485693	4485693	0	+	3	0	131	91	3.0
CP008925.1	h6.sal.bam	other	4485694	4485694	0	+	1	1	131	91	1.0
CP008925.1	h6.sal.bam	other	4485695	4485695	0	+	1	1	130	95	1.0
CP008925.1	h6.sal.bam	other	4485696	4485696	0	+	1	0	127	94	1.0
CP008925.1	h6.sal.bam	other	4485697	4485697	0	+	1	3	120	96	1.0
CP008925.1	h6.sal.bam	other	4485698	4485698	0	+	1	2	120	98	1.0
CP008925.1	h6.sal.bam	other	4485699	4485699	0	+	2	1	119	99	2.0
CP008925.1	h6.sal.bam	other	4485700	4485700	0	+	0	2	118	99	0.0
CP008925.1	h6.sal.bam	other	4485701	4485701	0	+	1	1	118	97	1.0
CP008925.1	h6.sal.bam	other	4485702	4485702	0	+	3	0	120	96	3.0
CP008925.1	h6.sal.bam	other	4485703	4485703	0	+	1	0	118	96	1.0
CP008925.1	h6.sal.bam	other	4485704	4485704	0	+	2	1	116	96	2.0
CP008925.1	h6.sal.bam	other	4485705	4485705	0	+	0	1	111	95	0.0
CP008925.1	h6.sal.bam	other	4485706	4485706	0	+	1	1	110	94	1.0
CP008925.1	h6.sal.bam	other	4485707	4485707	0	+	0	2	110	93	0.0
CP008925.1	h6.sal.bam	other	4485708	4485708	0	+	1	0	107	92	1.0
CP008925.1	h6.sal.bam	other	4485709	4485709	0	+	1	1	108	93	1.0
CP008925.1	h6.sal.bam	other	4485710	4485710	0	+	3	0	108	92	3.0
CP008925.1	h6.sal.bam	GAAC	4485711	4485711	4485719	+	0	1	106	97	0.0
CP008925.1	h6.sal.bam	other	4485712	4485712	0	+	2	2	108	98	2.0
CP008925.1	h6.sal.bam	GAAC	4485713	4485713	4485719	+	2	2	104	99	2.0
CP008925.1	h6.sal.bam	other	4485714	4485714	0	+	2	1	106	99	2.0
CP008925.1	h6.sal.bam	other	4485715	4485715	0	+	1	1	107	98	1.0
CP008925.1	h6.sal.bam	other	4485716	4485716	0	+	4	1	107	100	4.0
CP008925.1	h6.sal.bam	other	4485717	4485717	0	+	1	2	108	99	1.0
CP008925.1	h6.sal.bam	other	4485718	4485718	0	+	0	0	107	102	0.0
CP008925.1	h6.sal.bam	other	4485719	4485719	0	+	1	1	107	103	1.0
CP008925.1	h6.sal.bam	other	4485720	4485720	0	+	0	0	105	105	0.0
CP008925.1	h6.sal.bam	other	4485721	4485721	0	+	2	2	105	105	2.0
CP008925.1	h6.sal.bam	other	4485722	4485722	0	+	0	3	105	105	0.0
CP008925.1	h6.sal.bam	other	4485723	4485723	0	+	3	1	106	102	3.0
CP008925.1	h6.sal.bam	other	4485724	4485724	0	+	4	1	110	101	4.0
CP008925.1	h6.sal.bam	other	4485725	4485725	0	+	0	0	108	100	0.0
CP008925.1	h6.sal.bam	other	4485726	4485726	0	+	0	1	106	100	0.0
CP008925.1	h6.sal.bam	other	4485727	4485727	0	+	2	0	107	114	2.0
CP008925.1	h6.sal.bam	GAAC	4485728	4485728	4485719	+	0	0	106	115	0.0
CP008925.1	h6.sal.bam	other	4485729	4485729	0	+	1	1	101	116	1.0
CP008925.1	h6.sal.bam	GAAC	4485730	4485730	4485719	+	0	1	101	115	0.0
CP008925.1	h6.sal.bam	other	4485731	4485731	0	+	2	0	103	116	2.0
CP008925.1	h6.sal.bam	other	4485732	4485732	0	+	0	0	99	116	0.0
CP008925.1	h6.sal.bam	other	4485733	4485733	0	+	1	2	100	116	1.0
CP008925.1	h6.sal.bam	other	4485734	4485734	0	+	0	2	99	120	0.0
CP008925.1	h6.sal.bam	other	4485735	4485735	0	+	0	1	94	121	0.0
CP008925.1	h6.sal.bam	other	4485736	4485736	0	+	1	1	95	120	1.0
CP008925.1	h6.sal.bam	other	4485737	4485737	0	+	1	0	96	119	1.0
CP008925.1	h6.sal.bam	other	4485738	4485738	0	+	3	3	98	119	3.0
CP008925.1	h6.sal.bam	other	4485739	4485739	0	+	1	2	99	116	1.0
CP008925.1	h6.sal.bam	other	4485740	4485740	0	+	2	2	98	117	2.0
CP008925.1	h6.sal.bam	other	4485741	4485741	0	+	0	0	95	115	0.0
CP008925.1	h6.sal.bam	other	4485742	4485742	0	+	0	3	94	117	0.0
CP008925.1	h6.sal.bam	other	4485743	4485743	0	+	2	0	96	114	2.0
CP008925.1	h6.sal.bam	other	4485744	4485744	0	+	1	0	96	114	1.0
CP008925.1	h6.sal.bam	other	4485745	4485745	0	+	2	2	96	116	2.0
CP008925.1	h6.sal.bam	other	4485746	4485746	0	+	1	2	95	116	1.0
CP008925.1	h6.sal.bam	other	4485747	4485747	0	+	1	1	95	118	1.0
CP008925.1	h6.sal.bam	other	4485748	4485748	0	+	1	2	96	117	1.0
CP008925.1	h6.sal.bam	other	4485749	4485749	0	+	1	1	92	116	1.0
CP008925.1	h6.sal.bam	other	4485750	4485750	0	+	0	3	92	119	0.0
CP008925.1	h6.sal.bam	other	4485751	4485751	0	+	1	3	91	120	1.0
CP008925.1	h6.sal.bam	other	4485752	4485752	0	+	0	3	89	118	0.0
CP008925.1	h6.sal.bam	other	4485753	4485753	0	+	0	0	88	117	0.0
CP008925.1	h6.sal.bam	other	4485754	4485754	0	+	1	4	88	118	1.0
CP008925.1	h6.sal.bam	other	4485755	4485755	0	+	1	0	86	117	1.0
CP008925.1	h6.sal.bam	other	4485756	4485756	0	+	0	1	84	117	0.0
CP008925.1	h6.sal.bam	other	4485757	4485757	0	+	1	1	85	116	1.0
CP008925.1	h6.sal.bam	other	4485758	4485758	0	+	0	0	83	122	0.0
CP008925.1	h6.sal.bam	other	4485759	4485759	0	+	2	2	84	122	2.0
CP008925.1	h6.sal.bam	other	4485760	4485760	0	+	6	1	88	120	6.0
CP008925.1	h6.sal.bam	other	4485761	4485761	0	+	2	1	89	121	2.0
CP008925.1	h6.sal.bam	other	4485762	4485762	0	+	1	9	87	121	1.0
CP008925.1	h6.sal.bam	other	4485763	4485763	0	+	1	2	86	116	1.0
CP008925.1	h6.sal.bam	other	4485764	4485764	0	+	3	0	89	114	3.0
CP008925.1	h6.sal.bam	other	4485765	4485765	0	+	2	1	90	120	2.0
CP008925.1	h6.sal.bam	other	4485766	4485766	0	+	1	0	87	119	1.0
CP008925.1	h6.sal.bam	other	4485767	4485767	0	+	2	1	89	121	2.0
CP008925.1	h6.sal.bam	other	4485768	4485768	0	+	4	3	91	121	4.0
CP008925.1	h6.sal.bam	other	4485769	4485769	0	+	0	0	90	121	0.0
CP008925.1	h6.sal.bam	other	4485770	4485770	0	+	2	2	92	121	2.0
CP008925.1	h6.sal.bam	other	4485771	4485771	0	+	2	5	92	120	2.0
CP008925.1	h6.sal.bam	other	4485772	4485772	0	+	0	1	91	118	0.0
CP008925.1	h6.sal.bam	other	4485773	4485773	0	+	4	2	95	118	4.0
CP008925.1	h6.sal.bam	other	4485774	4485774	0	+	2	1	95	116	2.0
CP008925.1	h6.sal.bam	other	4485775	4485775	0	+	2	0	97	116	2.0
CP008925.1	h6.sal.bam	other	4485776	4485776	0	+	2	1	98	116	2.0
CP008925.1	h6.sal.bam	other	4485777	4485777	0	+	1	0	94	119	1.0
CP008925.1	h6.sal.bam	other	4485778	4485778	0	+	2	0	93	121	2.0
CP008925.1	h6.sal.bam	other	4485779	4485779	0	+	0	0	93	124	0.0
CP008925.1	h6.sal.bam	other	4485780	4485780	0	+	2	0	95	124	2.0
CP008925.1	h6.sal.bam	other	4485781	4485781	0	+	1	0	96	126	1.0
CP008925.1	h6.sal.bam	other	4485782	4485782	0	+	2	0	98	132	2.0
CP008925.1	h6.sal.bam	other	4485783	4485783	0	+	1	1	98	132	1.0
CP008925.1	h6.sal.bam	other	4485784	4485784	0	+	1	0	98	132	1.0
CP008925.1	h6.sal.bam	other	4485785	4485785	0	+	3	5	97	133	3.0
CP008925.1	h6.sal.bam	other	4485786	4485786	0	+	2	2	96	131	2.0
CP008925.1	h6.sal.bam	other	4485787	4485787	0	+	2	3	98	129	2.0
CP008925.1	h6.sal.bam	other	4485788	4485788	0	+	2	2	97	127	2.0
CP008925.1	h6.sal.bam	other	4485789	4485789	0	+	3	0	98	127	3.0
CP008925.1	h6.sal.bam	other	4485790	4485790	0	+	1	2	99	127	1.0
CP008925.1	h6.sal.bam	other	4485791	4485791	0	+	1	2	97	126	1.0
CP008925.1	h6.sal.bam	other	4485792	4485792	0	+	0	3	96	127	0.0
CP008925.1	h6.sal.bam	other	4485793	4485793	0	+	0	1	96	124	0.0
CP008925.1	h6.sal.bam	other	4485794	4485794	0	+	0	3	95	126	0.0
CP008925.1	h6.sal.bam	other	4485795	4485795	0	+	0	0	95	123	0.0
CP008925.1	h6.sal.bam	other	4485796	4485796	0	+	1	2	94	126	1.0
CP008925.1	h6.sal.bam	other	4485797	4485797	0	+	2	3	96	130	2.0
CP008925.1	h6.sal.bam	other	4485798	4485798	0	+	3	2	92	128	3.0
CP008925.1	h6.sal.bam	other	4485799	4485799	0	+	0	8	92	126	0.0
CP008925.1	h6.sal.bam	other	4485800	4485800	0	+	0	2	92	123	0.0
CP008925.1	h6.sal.bam	other	4485801	4485801	0	+	2	0	94	124	2.0
CP008925.1	h6.sal.bam	other	4485802	4485802	0	+	1	1	93	127	1.0
CP008925.1	h6.sal.bam	other	4485803	4485803	0	+	6	1	99	128	6.0
CP008925.1	h6.sal.bam	other	4485804	4485804	0	+	2	0	100	129	2.0
CP008925.1	h6.sal.bam	other	4485805	4485805	0	+	0	2	99	131	0.0
CP008925.1	h6.sal.bam	other	4485806	4485806	0	+	2	0	99	132	2.0
CP008925.1	h6.sal.bam	other	4485807	4485807	0	+	0	3	98	134	0.0
CP008925.1	h6.sal.bam	GTTC	4485808	4485808	4485816	+	1	3	99	132	1.0
CP008925.1	h6.sal.bam	other	4485809	4485809	0	+	1	3	100	129	1.0
CP008925.1	h6.sal.bam	GTTC	4485810	4485810	4485816	+	4	0	103	126	4.0
CP008925.1	h6.sal.bam	other	4485811	4485811	0	+	0	1	102	126	0.0
CP008925.1	h6.sal.bam	other	4485812	4485812	0	+	1	2	103	127	1.0
CP008925.1	h6.sal.bam	other	4485813	4485813	0	+	1	0	102	125	1.0
CP008925.1	h6.sal.bam	other	4485814	4485814	0	+	0	0	102	128	0.0
CP008925.1	h6.sal.bam	other	4485815	4485815	0	+	0	1	101	132	0.0
CP008925.1	h6.sal.bam	other	4485816	4485816	0	+	1	2	102	138	1.0
CP008925.1	h6.sal.bam	other	4485817	4485817	0	+	0	2	102	136	0.0
CP008925.1	h6.sal.bam	other	4485818	4485818	0	+	0	0	100	135	0.0
CP008925.1	h6.sal.bam	other	4485819	4485819	0	+	0	3	97	137	0.0
CP008925.1	h6.sal.bam	other	4485820	4485820	0	+	0	3	97	134	0.0
CP008925.1	h6.sal.bam	other	4485821	4485821	0	+	1	0	97	131	1.0
CP008925.1	h6.sal.bam	other	4485822	4485822	0	+	1	1	98	133	1.0
CP008925.1	h6.sal.bam	other	4485823	4485823	0	+	0	0	97	135	0.0
CP008925.1	h6.sal.bam	other	4485824	4485824	0	+	1	3	97	136	1.0
CP008925.1	h6.sal.bam	GTTC	4485825	4485825	4485816	+	1	4	97	138	1.0
CP008925.1	h6.sal.bam	other	4485826	4485826	0	+	3	1	100	136	3.0
CP008925.1	h6.sal.bam	GTTC	4485827	4485827	4485816	+	0	2	100	140	0.0
CP008925.1	h6.sal.bam	other	4485828	4485828	0	+	1	1	101	140	1.0
CP008925.1	h6.sal.bam	other	4485829	4485829	0	+	3	3	102	144	3.0
CP008925.1	h6.sal.bam	other	4485830	4485830	0	+	2	3	103	142	2.0
CP008925.1	h6.sal.bam	other	4485831	4485831	0	+	2	2	105	140	2.0
CP008925.1	h6.sal.bam	other	4485832	4485832	0	+	2	2	107	139	2.0
CP008925.1	h6.sal.bam	other	4485833	4485833	0	+	1	0	107	139	1.0
CP008925.1	h6.sal.bam	other	4485834	4485834	0	+	3	0	108	142	3.0
CP008925.1	h6.sal.bam	other	4485835	4485835	0	+	1	2	104	145	1.0
CP008925.1	h6.sal.bam	other	4485836	4485836	0	+	3	1	105	143	3.0
CP008925.1	h6.sal.bam	other	4485837	4485837	0	+	0	4	103	142	0.0
CP008925.1	h6.sal.bam	other	4485838	4485838	0	+	1	3	103	138	1.0
CP008925.1	h6.sal.bam	other	4485839	4485839	0	+	2	3	102	136	2.0
CP008925.1	h6.sal.bam	other	4485840	4485840	0	+	1	0	101	137	1.0
CP008925.1	h6.sal.bam	other	4485841	4485841	0	+	2	2	102	137	2.0
CP008925.1	h6.sal.bam	other	4485842	4485842	0	+	4	1	103	135	4.0
CP008925.1	h6.sal.bam	other	4485843	4485843	0	+	2	3	102	139	2.0
CP008925.1	h6.sal.bam	other	4485844	4485844	0	+	1	1	103	137	1.0
CP008925.1	h6.sal.bam	other	4485845	4485845	0	+	1	3	102	136	1.0
CP008925.1	h6.sal.bam	other	4485846	4485846	0	+	1	1	101	134	1.0
CP008925.1	h6.sal.bam	other	4485847	4485847	0	+	2	0	103	136	2.0
CP008925.1	h6.sal.bam	other	4485848	4485848	0	+	4	1	103	140	4.0
CP008925.1	h6.sal.bam	other	4485849	4485849	0	+	1	0	100	140	1.0
CP008925.1	h6.sal.bam	other	4485850	4485850	0	+	1	2	101	140	1.0
CP008925.1	h6.sal.bam	other	4485851	4485851	0	+	2	2	102	138	2.0
CP008925.1	h6.sal.bam	other	4485852	4485852	0	+	2	2	103	141	2.0
CP008925.1	h6.sal.bam	other	4485853	4485853	0	+	2	4	103	139	2.0
CP008925.1	h6.sal.bam	other	4485854	4485854	0	+	0	2	103	135	0.0
CP008925.1	h6.sal.bam	other	4485855	4485855	0	+	0	3	100	133	0.0
CP008925.1	h6.sal.bam	other	4485856	4485856	0	+	4	3	104	136	4.0
CP008925.1	h6.sal.bam	other	4485857	4485857	0	+	4	2	106	134	4.0
CP008925.1	h6.sal.bam	other	4485858	4485858	0	+	2	0	107	134	2.0
CP008925.1	h6.sal.bam	other	4485859	4485859	0	+	3	1	106	135	3.0
CP008925.1	h6.sal.bam	other	4485860	4485860	0	+	2	4	108	138	2.0
CP008925.1	h6.sal.bam	other	4485861	4485861	0	+	0	1	104	134	0.0
CP008925.1	h6.sal.bam	other	4485862	4485862	0	+	0	1	104	136	0.0
CP008925.1	h6.sal.bam	other	4485863	4485863	0	+	2	1	104	135	2.0
CP008925.1	h6.sal.bam	other	4485864	4485864	0	+	0	0	100	134	0.0
CP008925.1	h6.sal.bam	other	4485865	4485865	0	+	0	2	100	134	0.0
CP008925.1	h6.sal.bam	other	4485866	4485866	0	+	2	2	100	134	2.0
CP008925.1	h6.sal.bam	other	4485867	4485867	0	+	3	1	103	133	3.0
CP008925.1	h6.sal.bam	other	4485868	4485868	0	+	1	2	104	132	1.0
CP008925.1	h6.sal.bam	other	4485869	4485869	0	+	2	1	106	130	2.0
CP008925.1	h6.sal.bam	other	4485870	4485870	0	+	3	2	107	134	3.0
CP008925.1	h6.sal.bam	other	4485871	4485871	0	+	0	8	107	133	0.0
CP008925.1	h6.sal.bam	other	4485872	4485872	0	+	1	1	106	127	1.0
CP008925.1	h6.sal.bam	other	4485873	4485873	0	+	5	3	110	126	5.0
CP008925.1	h6.sal.bam	other	4485874	4485874	0	+	1	3	111	123	1.0
CP008925.1	h6.sal.bam	other	4485875	4485875	0	+	3	3	114	123	3.0
CP008925.1	h6.sal.bam	other	4485876	4485876	0	+	3	2	107	120	3.0
CP008925.1	h6.sal.bam	other	4485877	4485877	0	+	2	3	109	118	2.0
CP008925.1	h6.sal.bam	other	4485878	4485878	0	+	2	2	111	115	2.0
CP008925.1	h6.sal.bam	other	4485879	4485879	0	+	1	3	110	115	1.0
CP008925.1	h6.sal.bam	other	4485880	4485880	0	+	1	0	111	112	1.0
CP008925.1	h6.sal.bam	other	4485881	4485881	0	+	2	2	111	113	2.0
CP008925.1	h6.sal.bam	other	4485882	4485882	0	+	5	1	116	111	5.0
CP008925.1	h6.sal.bam	other	4485883	4485883	0	+	1	0	116	110	1.0
CP008925.1	h6.sal.bam	other	4485884	4485884	0	+	1	0	112	111	1.0
CP008925.1	h6.sal.bam	other	4485885	4485885	0	+	0	0	112	114	0.0
CP008925.1	h6.sal.bam	other	4485886	4485886	0	+	0	1	112	114	0.0
CP008925.1	h6.sal.bam	other	4485887	4485887	0	+	1	3	112	117	1.0
CP008925.1	h6.sal.bam	other	4485888	4485888	0	+	0	4	111	114	0.0
CP008925.1	h6.sal.bam	other	4485889	4485889	0	+	1	3	112	111	1.0
CP008925.1	h6.sal.bam	other	4485890	4485890	0	+	0	4	112	113	0.0
CP008925.1	h6.sal.bam	other	4485891	4485891	0	+	1	1	113	109	1.0
CP008925.1	h6.sal.bam	other	4485892	4485892	0	+	2	1	115	108	2.0
CP008925.1	h6.sal.bam	other	4485893	4485893	0	+	2	1	117	111	2.0
CP008925.1	h6.sal.bam	other	4485894	4485894	0	+	0	0	117	112	0.0
CP008925.1	h6.sal.bam	other	4485895	4485895	0	+	2	2	119	112	2.0
CP008925.1	h6.sal.bam	other	4485896	4485896	0	+	2	2	120	110	2.0
CP008925.1	h6.sal.bam	other	4485897	4485897	0	+	1	1	120	113	1.0
CP008925.1	h6.sal.bam	other	4485898	4485898	0	+	1	1	120	114	1.0
CP008925.1	h6.sal.bam	other	4485899	4485899	0	+	1	4	117	113	1.0
CP008925.1	h6.sal.bam	other	4485900	4485900	0	+	1	3	118	111	1.0
CP008925.1	h6.sal.bam	other	4485901	4485901	0	+	0	4	118	109	0.0
CP008925.1	h6.sal.bam	other	4485902	4485902	0	+	5	1	123	107	5.0
CP008925.1	h6.sal.bam	other	4485903	4485903	0	+	3	5	125	107	3.0
CP008925.1	h6.sal.bam	other	4485904	4485904	0	+	3	0	125	102	3.0
CP008925.1	h6.sal.bam	other	4485905	4485905	0	+	3	1	126	103	3.0
CP008925.1	h6.sal.bam	other	4485906	4485906	0	+	2	1	126	104	2.0
CP008925.1	h6.sal.bam	other	4485907	4485907	0	+	0	2	120	103	0.0
CP008925.1	h6.sal.bam	other	4485908	4485908	0	+	0	4	120	102	0.0
CP008925.1	h6.sal.bam	other	4485909	4485909	0	+	0	2	120	98	0.0
CP008925.1	h6.sal.bam	other	4485910	4485910	0	+	2	0	120	96	2.0
CP008925.1	h6.sal.bam	other	4485911	4485911	0	+	0	0	118	103	0.0
CP008925.1	h6.sal.bam	other	4485912	4485912	0	+	0	0	115	105	0.0
CP008925.1	h6.sal.bam	other	4485913	4485913	0	+	0	1	115	112	0.0
CP008925.1	h6.sal.bam	other	4485914	4485914	0	+	1	4	116	113	1.0
CP008925.1	h6.sal.bam	other	4485915	4485915	0	+	2	2	117	113	2.0
CP008925.1	h6.sal.bam	other	4485916	4485916	0	+	3	1	118	113	3.0
CP008925.1	h6.sal.bam	other	4485917	4485917	0	+	4	2	118	112	4.0
CP008925.1	h6.sal.bam	other	4485918	4485918	0	+	4	1	120	110	4.0
CP008925.1	h6.sal.bam	other	4485919	4485919	0	+	4	0	122	110	4.0
CP008925.1	h6.sal.bam	other	4485920	4485920	0	+	1	1	123	110	1.0
CP008925.1	h6.sal.bam	other	4485921	4485921	0	+	1	3	122	112	1.0
CP008925.1	h6.sal.bam	other	4485922	4485922	0	+	0	4	120	109	0.0
CP008925.1	h6.sal.bam	other	4485923	4485923	0	+	1	1	117	107	1.0
CP008925.1	h6.sal.bam	other	4485924	4485924	0	+	1	0	117	111	1.0
CP008925.1	h6.sal.bam	other	4485925	4485925	0	+	0	2	114	112	0.0
CP008925.1	h6.sal.bam	other	4485926	4485926	0	+	3	3	117	110	3.0
CP008925.1	h6.sal.bam	other	4485927	4485927	0	+	2	0	117	113	2.0
CP008925.1	h6.sal.bam	other	4485928	4485928	0	+	1	2	116	114	1.0
CP008925.1	h6.sal.bam	other	4485929	4485929	0	+	3	2	118	115	3.0
CP008925.1	h6.sal.bam	other	4485930	4485930	0	+	4	2	122	113	4.0
CP008925.1	h6.sal.bam	other	4485931	4485931	0	+	1	1	120	111	1.0
CP008925.1	h6.sal.bam	other	4485932	4485932	0	+	2	2	117	114	2.0
CP008925.1	h6.sal.bam	other	4485933	4485933	0	+	0	1	115	113	0.0
CP008925.1	h6.sal.bam	other	4485934	4485934	0	+	1	4	114	112	1.0
CP008925.1	h6.sal.bam	other	4485935	4485935	0	+	0	0	112	112	0.0
CP008925.1	h6.sal.bam	other	4485936	4485936	0	+	1	3	113	116	1.0
CP008925.1	h6.sal.bam	other	4485937	4485937	0	+	1	0	114	116	1.0
CP008925.1	h6.sal.bam	other	4485938	4485938	0	+	2	0	114	119	2.0
CP008925.1	h6.sal.bam	other	4485939	4485939	0	+	4	2	118	119	4.0
CP008925.1	h6.sal.bam	other	4485940	4485940	0	+	1	1	111	118	1.0
CP008925.1	h6.sal.bam	other	4485941	4485941	0	+	2	0	113	119	2.0
CP008925.1	h6.sal.bam	other	4485942	4485942	0	+	3	0	116	120	3.0
CP008925.1	h6.sal.bam	other	4485943	4485943	0	+	3	2	119	120	3.0
CP008925.1	h6.sal.bam	other	4485944	4485944	0	+	3	3	122	120	3.0
CP008925.1	h6.sal.bam	other	4485945	4485945	0	+	0	1	119	117	0.0
CP008925.1	h6.sal.bam	other	4485946	4485946	0	+	3	2	122	116	3.0
CP008925.1	h6.sal.bam	other	4485947	4485947	0	+	2	1	123	114	2.0
CP008925.1	h6.sal.bam	other	4485948	4485948	0	+	0	2	118	114	0.0
CP008925.1	h6.sal.bam	other	4485949	4485949	0	+	2	0	119	114	2.0
CP008925.1	h6.sal.bam	other	4485950	4485950	0	+	0	0	116	114	0.0
CP008925.1	h6.sal.bam	other	4485951	4485951	0	+	1	0	114	118	1.0
CP008925.1	h6.sal.bam	other	4485952	4485952	0	+	1	1	113	119	1.0
CP008925.1	h6.sal.bam	other	4485953	4485953	0	+	2	1	112	118	2.0
CP008925.1	h6.sal.bam	other	4485954	4485954	0	+	3	0	115	117	3.0
CP008925.1	h6.sal.bam	other	4485955	4485955	0	+	0	1	114	119	0.0
CP008925.1	h6.sal.bam	other	4485956	4485956	0	+	1	0	113	119	1.0
CP008925.1	h6.sal.bam	other	4485957	4485957	0	+	2	0	110	125	2.0
CP008925.1	h6.sal.bam	other	4485958	4485958	0	+	3	2	111	127	3.0
CP008925.1	h6.sal.bam	other	4485959	4485959	0	+	0	3	111	125	0.0
CP008925.1	h6.sal.bam	other	4485960	4485960	0	+	4	1	115	123	4.0
CP008925.1	h6.sal.bam	other	4485961	4485961	0	+	1	2	116	122	1.0
CP008925.1	h6.sal.bam	other	4485962	4485962	0	+	1	1	116	121	1.0
CP008925.1	h6.sal.bam	other	4485963	4485963	0	+	2	1	118	121	2.0
CP008925.1	h6.sal.bam	other	4485964	4485964	0	+	1	5	117	121	1.0
CP008925.1	h6.sal.bam	other	4485965	4485965	0	+	4	1	121	117	4.0
CP008925.1	h6.sal.bam	other	4485966	4485966	0	+	2	3	123	118	2.0
CP008925.1	h6.sal.bam	other	4485967	4485967	0	+	3	2	124	117	3.0
CP008925.1	h6.sal.bam	other	4485968	4485968	0	+	2	1	124	118	2.0
CP008925.1	h6.sal.bam	other	4485969	4485969	0	+	2	2	126	117	2.0
CP008925.1	h6.sal.bam	other	4485970	4485970	0	+	1	1	123	116	1.0
CP008925.1	h6.sal.bam	other	4485971	4485971	0	+	0	0	122	115	0.0
CP008925.1	h6.sal.bam	GTTC	4485972	4485972	4485980	+	2	2	124	115	2.0
CP008925.1	h6.sal.bam	other	4485973	4485973	0	+	1	0	123	113	1.0
CP008925.1	h6.sal.bam	GTTC	4485974	4485974	4485980	+	1	2	123	120	1.0
CP008925.1	h6.sal.bam	other	4485975	4485975	0	+	0	1	122	119	0.0
CP008925.1	h6.sal.bam	other	4485976	4485976	0	+	0	3	121	119	0.0
CP008925.1	h6.sal.bam	other	4485977	4485977	0	+	0	1	117	118	0.0
CP008925.1	h6.sal.bam	other	4485978	4485978	0	+	0	1	112	119	0.0
CP008925.1	h6.sal.bam	other	4485979	4485979	0	+	2	0	114	118	2.0
CP008925.1	h6.sal.bam	other	4485980	4485980	0	+	0	1	111	119	0.0
CP008925.1	h6.sal.bam	other	4485981	4485981	0	+	0	1	109	118	0.0
CP008925.1	h6.sal.bam	other	4485982	4485982	0	+	1	0	110	119	1.0
CP008925.1	h6.sal.bam	other	4485983	4485983	0	+	3	2	113	127	3.0
CP008925.1	h6.sal.bam	other	4485984	4485984	0	+	0	5	113	125	0.0
CP008925.1	h6.sal.bam	other	4485985	4485985	0	+	2	1	113	120	2.0
CP008925.1	h6.sal.bam	other	4485986	4485986	0	+	0	5	113	125	0.0
CP008925.1	h6.sal.bam	other	4485987	4485987	0	+	0	4	113	120	0.0
CP008925.1	h6.sal.bam	other	4485988	4485988	0	+	1	3	114	116	1.0
CP008925.1	h6.sal.bam	GTTC	4485989	4485989	4485980	+	1	3	114	117	1.0
CP008925.1	h6.sal.bam	other	4485990	4485990	0	+	2	2	114	114	2.0
CP008925.1	h6.sal.bam	GTTC	4485991	4485991	4485980	+	5	1	116	112	5.0
CP008925.1	h6.sal.bam	other	4485992	4485992	0	+	3	0	115	120	3.0
CP008925.1	h6.sal.bam	other	4485993	4485993	0	+	1	0	112	121	1.0
CP008925.1	h6.sal.bam	other	4485994	4485994	0	+	0	3	109	121	0.0
CP008925.1	h6.sal.bam	other	4485995	4485995	0	+	1	0	109	118	1.0
CP008925.1	h6.sal.bam	other	4485996	4485996	0	+	1	2	109	121	1.0
CP008925.1	h6.sal.bam	other	4485997	4485997	0	+	0	4	109	120	0.0
CP008925.1	h6.sal.bam	other	4485998	4485998	0	+	0	2	107	117	0.0
CP008925.1	h6.sal.bam	other	4485999	4485999	0	+	0	2	107	116	0.0
CP008925.1	h6.sal.bam	other	4486000	4486000	0	+	1	1	108	114	1.0
CP008925.1	h6.sal.bam	other	4486001	4486001	0	+	2	4	107	118	2.0
CP008925.1	h6.sal.bam	other	4486002	4486002	0	+	0	1	105	115	0.0
CP008925.1	h6.sal.bam	other	4486003	4486003	0	+	0	2	103	116	0.0
CP008925.1	h6.sal.bam	other	4486004	4486004	0	+	3	1	104	118	3.0
CP008925.1	h6.sal.bam	other	4486005	4486005	0	+	0	1	100	117	0.0
CP008925.1	h6.sal.bam	other	4486006	4486006	0	+	0	2	98	117	0.0
CP008925.1	h6.sal.bam	other	4486007	4486007	0	+	2	1	99	119	2.0
CP008925.1	h6.sal.bam	other	4486008	4486008	0	+	0	0	99	118	0.0
CP008925.1	h6.sal.bam	other	4486009	4486009	0	+	1	5	99	120	1.0
CP008925.1	h6.sal.bam	other	4486010	4486010	0	+	3	3	101	115	3.0
CP008925.1	h6.sal.bam	other	4486011	4486011	0	+	2	3	101	117	2.0
CP008925.1	h6.sal.bam	other	4486012	4486012	0	+	3	3	104	116	3.0
CP008925.1	h6.sal.bam	other	4486013	4486013	0	+	2	0	103	113	2.0
CP008925.1	h6.sal.bam	other	4486014	4486014	0	+	4	1	103	113	4.0
CP008925.1	h6.sal.bam	other	4486015	4486015	0	+	0	2	102	114	0.0
CP008925.1	h6.sal.bam	other	4486016	4486016	0	+	1	0	101	112	1.0
CP008925.1	h6.sal.bam	other	4486017	4486017	0	+	1	0	100	112	1.0
CP008925.1	h6.sal.bam	other	4486018	4486018	0	+	0	2	96	112	0.0
CP008925.1	h6.sal.bam	other	4486019	4486019	0	+	1	1	95	119	1.0
CP008925.1	h6.sal.bam	other	4486020	4486020	0	+	1	0	94	123	1.0
CP008925.1	h6.sal.bam	other	4486021	4486021	0	+	0	0	94	124	0.0
CP008925.1	h6.sal.bam	other	4486022	4486022	0	+	1	1	93	124	1.0
CP008925.1	h6.sal.bam	other	4486023	4486023	0	+	2	2	92	124	2.0
CP008925.1	h6.sal.bam	other	4486024	4486024	0	+	1	0	93	123	1.0
CP008925.1	h6.sal.bam	other	4486025	4486025	0	+	3	4	95	123	3.0
CP008925.1	h6.sal.bam	other	4486026	4486026	0	+	3	1	97	120	3.0
CP008925.1	h6.sal.bam	other	4486027	4486027	0	+	0	0	94	120	0.0
CP008925.1	h6.sal.bam	other	4486028	4486028	0	+	1	2	95	120	1.0
CP008925.1	h6.sal.bam	other	4486029	4486029	0	+	2	1	94	120	2.0
CP008925.1	h6.sal.bam	other	4486030	4486030	0	+	0	2	94	119	0.0
CP008925.1	h6.sal.bam	other	4486031	4486031	0	+	0	4	93	117	0.0
CP008925.1	h6.sal.bam	other	4486032	4486032	0	+	2	2	92	113	2.0
CP008925.1	h6.sal.bam	other	4486033	4486033	0	+	0	0	90	111	0.0
CP008925.1	h6.sal.bam	other	4486034	4486034	0	+	3	1	93	113	3.0
CP008925.1	h6.sal.bam	other	4486035	4486035	0	+	0	0	90	112	0.0
CP008925.1	h6.sal.bam	other	4486036	4486036	0	+	2	1	91	112	2.0
CP008925.1	h6.sal.bam	other	4486037	4486037	0	+	3	1	93	116	3.0
CP008925.1	h6.sal.bam	other	4486038	4486038	0	+	1	1	92	115	1.0
CP008925.1	h6.sal.bam	other	4486039	4486039	0	+	0	2	91	119	0.0
CP008925.1	h6.sal.bam	other	4486040	4486040	0	+	0	1	87	120	0.0
CP008925.1	h6.sal.bam	other	4486041	4486041	0	+	2	2	85	122	2.0
CP008925.1	h6.sal.bam	other	4486042	4486042	0	+	0	3	85	120	0.0
CP008925.1	h6.sal.bam	other	4486043	4486043	0	+	2	0	85	119	2.0
CP008925.1	h6.sal.bam	other	4486044	4486044	0	+	1	1	84	122	1.0
CP008925.1	h6.sal.bam	other	4486045	4486045	0	+	0	1	83	121	0.0
CP008925.1	h6.sal.bam	other	4486046	4486046	0	+	1	2	83	121	1.0
CP008925.1	h6.sal.bam	other	4486047	4486047	0	+	1	2	83	122	1.0
CP008925.1	h6.sal.bam	other	4486048	4486048	0	+	1	3	83	120	1.0
CP008925.1	h6.sal.bam	other	4486049	4486049	0	+	0	0	82	119	0.0
CP008925.1	h6.sal.bam	other	4486050	4486050	0	+	0	1	82	120	0.0
CP008925.1	h6.sal.bam	other	4486051	4486051	0	+	1	2	83	121	1.0
CP008925.1	h6.sal.bam	other	4486052	4486052	0	+	2	2	85	120	2.0
CP008925.1	h6.sal.bam	other	4486053	4486053	0	+	1	0	85	118	1.0
CP008925.1	h6.sal.bam	other	4486054	4486054	0	+	3	1	86	118	3.0
CP008925.1	h6.sal.bam	other	4486055	4486055	0	+	4	3	90	124	4.0
CP008925.1	h6.sal.bam	other	4486056	4486056	0	+	2	0	92	121	2.0
CP008925.1	h6.sal.bam	other	4486057	4486057	0	+	3	7	95	121	3.0
CP008925.1	h6.sal.bam	other	4486058	4486058	0	+	1	2	93	115	1.0
CP008925.1	h6.sal.bam	other	4486059	4486059	0	+	0	1	91	116	0.0
CP008925.1	h6.sal.bam	other	4486060	4486060	0	+	3	3	94	115	3.0
CP008925.1	h6.sal.bam	other	4486061	4486061	0	+	0	0	94	120	0.0
CP008925.1	h6.sal.bam	other	4486062	4486062	0	+	0	1	93	123	0.0
CP008925.1	h6.sal.bam	other	4486063	4486063	0	+	1	3	94	125	1.0
CP008925.1	h6.sal.bam	other	4486064	4486064	0	+	4	1	97	123	4.0
CP008925.1	h6.sal.bam	other	4486065	4486065	0	+	1	2	95	123	1.0
CP008925.1	h6.sal.bam	other	4486066	4486066	0	+	1	6	92	123	1.0
CP008925.1	h6.sal.bam	other	4486067	4486067	0	+	1	1	89	123	1.0
CP008925.1	h6.sal.bam	other	4486068	4486068	0	+	2	1	91	122	2.0
CP008925.1	h6.sal.bam	other	4486069	4486069	0	+	1	0	91	121	1.0
CP008925.1	h6.sal.bam	other	4486070	4486070	0	+	4	2	94	126	4.0
CP008925.1	h6.sal.bam	other	4486071	4486071	0	+	0	1	94	124	0.0
CP008925.1	h6.sal.bam	other	4486072	4486072	0	+	1	1	95	123	1.0
CP008925.1	h6.sal.bam	other	4486073	4486073	0	+	1	1	96	123	1.0
CP008925.1	h6.sal.bam	other	4486074	4486074	0	+	2	1	97	122	2.0
CP008925.1	h6.sal.bam	other	4486075	4486075	0	+	3	4	98	121	3.0
CP008925.1	h6.sal.bam	other	4486076	4486076	0	+	1	1	98	121	1.0
CP008925.1	h6.sal.bam	other	4486077	4486077	0	+	0	3	98	120	0.0
CP008925.1	h6.sal.bam	other	4486078	4486078	0	+	0	3	98	120	0.0
CP008925.1	h6.sal.bam	other	4486079	4486079	0	+	3	2	98	117	3.0
CP008925.1	h6.sal.bam	other	4486080	4486080	0	+	5	1	102	117	5.0
CP008925.1	h6.sal.bam	other	4486081	4486081	0	+	3	1	105	117	3.0
CP008925.1	h6.sal.bam	other	4486082	4486082	0	+	5	1	109	118	5.0
CP008925.1	h6.sal.bam	other	4486083	4486083	0	+	0	1	108	119	0.0
CP008925.1	h6.sal.bam	other	4486084	4486084	0	+	0	0	108	118	0.0
CP008925.1	h6.sal.bam	other	4486085	4486085	0	+	6	5	111	119	6.0
CP008925.1	h6.sal.bam	other	4486086	4486086	0	+	1	2	110	116	1.0
CP008925.1	h6.sal.bam	other	4486087	4486087	0	+	0	1	107	114	0.0
CP008925.1	h6.sal.bam	other	4486088	4486088	0	+	3	1	108	115	3.0
CP008925.1	h6.sal.bam	other	4486089	4486089	0	+	1	0	105	114	1.0
CP008925.1	h6.sal.bam	other	4486090	4486090	0	+	1	1	106	114	1.0
CP008925.1	h6.sal.bam	other	4486091	4486091	0	+	1	3	105	113	1.0
CP008925.1	h6.sal.bam	other	4486092	4486092	0	+	2	4	107	111	2.0
CP008925.1	h6.sal.bam	other	4486093	4486093	0	+	1	2	107	108	1.0
CP008925.1	h6.sal.bam	other	4486094	4486094	0	+	2	4	109	111	2.0
CP008925.1	h6.sal.bam	other	4486095	4486095	0	+	2	1	110	107	2.0
CP008925.1	h6.sal.bam	other	4486096	4486096	0	+	6	0	116	107	6.0
CP008925.1	h6.sal.bam	other	4486097	4486097	0	+	0	1	113	107	0.0
CP008925.1	h6.sal.bam	other	4486098	4486098	0	+	0	3	113	106	0.0
CP008925.1	h6.sal.bam	other	4486099	4486099	0	+	3	0	116	105	3.0
CP008925.1	h6.sal.bam	other	4486100	4486100	0	+	2	1	115	109	2.0
CP008925.1	h6.sal.bam	other	4486101	4486101	0	+	0	0	112	109	0.0
CP008925.1	h6.sal.bam	other	4486102	4486102	0	+	1	0	113	109	1.0
CP008925.1	h6.sal.bam	other	4486103	4486103	0	+	0	1	112	111	0.0
CP008925.1	h6.sal.bam	other	4486104	4486104	0	+	3	0	113	112	3.0
CP008925.1	h6.sal.bam	other	4486105	4486105	0	+	1	0	114	111	1.0
CP008925.1	h6.sal.bam	other	4486106	4486106	0	+	0	0	114	112	0.0
CP008925.1	h6.sal.bam	other	4486107	4486107	0	+	0	0	112	113	0.0
CP008925.1	h6.sal.bam	other	4486108	4486108	0	+	0	2	112	117	0.0
CP008925.1	h6.sal.bam	other	4486109	4486109	0	+	0	1	109	117	0.0
CP008925.1	h6.sal.bam	other	4486110	4486110	0	+	2	3	111	118	2.0
CP008925.1	h6.sal.bam	other	4486111	4486111	0	+	1	1	107	117	1.0
CP008925.1	h6.sal.bam	other	4486112	4486112	0	+	2	5	108	116	2.0
CP008925.1	h6.sal.bam	other	4486113	4486113	0	+	2	3	109	111	2.0
CP008925.1	h6.sal.bam	other	4486114	4486114	0	+	1	1	110	109	1.0
CP008925.1	h6.sal.bam	other	4486115	4486115	0	+	2	2	112	108	2.0
CP008925.1	h6.sal.bam	GAAC	4486116	4486116	4486124	+	2	1	112	106	2.0
CP008925.1	h6.sal.bam	other	4486117	4486117	0	+	1	1	113	105	1.0
CP008925.1	h6.sal.bam	GAAC	4486118	4486118	4486124	+	3	3	114	106	3.0
CP008925.1	h6.sal.bam	other	4486119	4486119	0	+	0	2	113	104	0.0
CP008925.1	h6.sal.bam	other	4486120	4486120	0	+	2	0	115	102	2.0
CP008925.1	h6.sal.bam	other	4486121	4486121	0	+	12	3	126	104	12.0
CP008925.1	h6.sal.bam	other	4486122	4486122	0	+	4	1	129	103	4.0
CP008925.1	h6.sal.bam	other	4486123	4486123	0	+	0	1	128	102	0.0
CP008925.1	h6.sal.bam	GTTC	4486124	4486124	4486132	+	1	1	129	102	1.0
CP008925.1	h6.sal.bam	other	4486125	4486125	0	+	1	2	129	104	1.0
CP008925.1	h6.sal.bam	GTTC	4486126	4486126	4486132	+	1	1	128	103	1.0
CP008925.1	h6.sal.bam	other	4486127	4486127	0	+	1	2	129	103	1.0
CP008925.1	h6.sal.bam	other	4486128	4486128	0	+	3	3	130	102	3.0
CP008925.1	h6.sal.bam	other	4486129	4486129	0	+	1	3	129	103	1.0
CP008925.1	h6.sal.bam	other	4486130	4486130	0	+	1	0	126	100	1.0
CP008925.1	h6.sal.bam	other	4486131	4486131	0	+	2	0	126	100	2.0
CP008925.1	h6.sal.bam	other	4486132	4486132	0	+	1	1	124	100	1.0
CP008925.1	h6.sal.bam	GAAC	4486133	4486133	4486124	+	1	4	124	99	1.0
CP008925.1	h6.sal.bam	other	4486134	4486134	0	+	2	2	126	97	2.0
CP008925.1	h6.sal.bam	GAAC	4486135	4486135	4486124	+	5	5	128	95	5.0
CP008925.1	h6.sal.bam	other	4486136	4486136	0	+	5	2	133	93	5.0
CP008925.1	h6.sal.bam	other	4486137	4486137	0	+	1	2	134	91	1.0
CP008925.1	h6.sal.bam	other	4486138	4486138	0	+	2	2	134	89	2.0
CP008925.1	h6.sal.bam	other	4486139	4486139	0	+	1	2	131	93	1.0
CP008925.1	h6.sal.bam	other	4486140	4486140	0	+	1	3	132	91	1.0
CP008925.1	h6.sal.bam	GTTC	4486141	4486141	4486132	+	1	3	132	88	1.0
CP008925.1	h6.sal.bam	other	4486142	4486142	0	+	0	0	131	87	0.0
CP008925.1	h6.sal.bam	GTTC	4486143	4486143	4486132	+	1	0	129	87	1.0
CP008925.1	h6.sal.bam	other	4486144	4486144	0	+	1	6	130	87	1.0
CP008925.1	h6.sal.bam	other	4486145	4486145	0	+	0	0	126	84	0.0
CP008925.1	h6.sal.bam	other	4486146	4486146	0	+	2	0	128	84	2.0
CP008925.1	h6.sal.bam	other	4486147	4486147	0	+	4	0	131	85	4.0
CP008925.1	h6.sal.bam	other	4486148	4486148	0	+	1	4	131	85	1.0
CP008925.1	h6.sal.bam	other	4486149	4486149	0	+	1	0	131	84	1.0
CP008925.1	h6.sal.bam	other	4486150	4486150	0	+	1	0	128	84	1.0
CP008925.1	h6.sal.bam	other	4486151	4486151	0	+	0	4	127	87	0.0
CP008925.1	h6.sal.bam	other	4486152	4486152	0	+	2	0	128	83	2.0
CP008925.1	h6.sal.bam	other	4486153	4486153	0	+	2	0	130	84	2.0
CP008925.1	h6.sal.bam	other	4486154	4486154	0	+	5	1	133	84	5.0
CP008925.1	h6.sal.bam	other	4486155	4486155	0	+	1	1	126	87	1.0
CP008925.1	h6.sal.bam	other	4486156	4486156	0	+	2	2	124	86	2.0
CP008925.1	h6.sal.bam	other	4486157	4486157	0	+	1	3	125	84	1.0
CP008925.1	h6.sal.bam	other	4486158	4486158	0	+	2	0	127	82	2.0
CP008925.1	h6.sal.bam	other	4486159	4486159	0	+	1	1	128	83	1.0
CP008925.1	h6.sal.bam	other	4486160	4486160	0	+	2	1	124	83	2.0
CP008925.1	h6.sal.bam	other	4486161	4486161	0	+	3	0	126	86	3.0
CP008925.1	h6.sal.bam	other	4486162	4486162	0	+	1	2	124	87	1.0
CP008925.1	h6.sal.bam	other	4486163	4486163	0	+	0	0	123	86	0.0
CP008925.1	h6.sal.bam	other	4486164	4486164	0	+	1	0	123	89	1.0
CP008925.1	h6.sal.bam	other	4486165	4486165	0	+	1	0	122	92	1.0
CP008925.1	h6.sal.bam	other	4486166	4486166	0	+	0	1	122	92	0.0
CP008925.1	h6.sal.bam	other	4486167	4486167	0	+	2	1	122	96	2.0
CP008925.1	h6.sal.bam	other	4486168	4486168	0	+	0	5	122	95	0.0
CP008925.1	h6.sal.bam	other	4486169	4486169	0	+	3	0	123	93	3.0
CP008925.1	h6.sal.bam	other	4486170	4486170	0	+	2	1	119	93	2.0
CP008925.1	h6.sal.bam	other	4486171	4486171	0	+	0	0	117	92	0.0
CP008925.1	h6.sal.bam	other	4486172	4486172	0	+	4	2	121	96	4.0
CP008925.1	h6.sal.bam	other	4486173	4486173	0	+	1	2	122	94	1.0
CP008925.1	h6.sal.bam	other	4486174	4486174	0	+	2	3	121	93	2.0
CP008925.1	h6.sal.bam	other	4486175	4486175	0	+	2	1	121	91	2.0
CP008925.1	h6.sal.bam	other	4486176	4486176	0	+	1	2	121	90	1.0
CP008925.1	h6.sal.bam	other	4486177	4486177	0	+	2	1	123	89	2.0
CP008925.1	h6.sal.bam	other	4486178	4486178	0	+	2	1	125	89	2.0
CP008925.1	h6.sal.bam	other	4486179	4486179	0	+	4	1	126	91	4.0
CP008925.1	h6.sal.bam	other	4486180	4486180	0	+	3	0	128	93	3.0
CP008925.1	h6.sal.bam	other	4486181	4486181	0	+	0	4	128	93	0.0
CP008925.1	h6.sal.bam	other	4486182	4486182	0	+	1	2	128	89	1.0
CP008925.1	h6.sal.bam	other	4486183	4486183	0	+	1	1	129	89	1.0
CP008925.1	h6.sal.bam	other	4486184	4486184	0	+	0	1	129	88	0.0
CP008925.1	h6.sal.bam	other	4486185	4486185	0	+	1	2	128	87	1.0
CP008925.1	h6.sal.bam	other	4486186	4486186	0	+	1	0	128	88	1.0
CP008925.1	h6.sal.bam	other	4486187	4486187	0	+	0	0	126	91	0.0
CP008925.1	h6.sal.bam	other	4486188	4486188	0	+	0	1	124	97	0.0
CP008925.1	h6.sal.bam	other	4486189	4486189	0	+	2	0	125	97	2.0
CP008925.1	h6.sal.bam	other	4486190	4486190	0	+	0	0	123	97	0.0
CP008925.1	h6.sal.bam	other	4486191	4486191	0	+	2	1	123	97	2.0
CP008925.1	h6.sal.bam	other	4486192	4486192	0	+	3	1	125	97	3.0
CP008925.1	h6.sal.bam	other	4486193	4486193	0	+	2	1	124	96	2.0
CP008925.1	h6.sal.bam	other	4486194	4486194	0	+	2	0	122	97	2.0
CP008925.1	h6.sal.bam	other	4486195	4486195	0	+	3	1	125	97	3.0
CP008925.1	h6.sal.bam	other	4486196	4486196	0	+	0	2	114	96	0.0
CP008925.1	h6.sal.bam	other	4486197	4486197	0	+	1	1	111	94	1.0
CP008925.1	h6.sal.bam	other	4486198	4486198	0	+	2	1	113	93	2.0
CP008925.1	h6.sal.bam	other	4486199	4486199	0	+	1	3	114	92	1.0
CP008925.1	h6.sal.bam	other	4486200	4486200	0	+	0	1	113	89	0.0
CP008925.1	h6.sal.bam	other	4486201	4486201	0	+	2	1	113	88	2.0
CP008925.1	h6.sal.bam	other	4486202	4486202	0	+	2	1	115	87	2.0
CP008925.1	h6.sal.bam	other	4486203	4486203	0	+	2	4	114	89	2.0
CP008925.1	h6.sal.bam	other	4486204	4486204	0	+	0	0	111	87	0.0
CP008925.1	h6.sal.bam	other	4486205	4486205	0	+	0	0	109	89	0.0
CP008925.1	h6.sal.bam	other	4486206	4486206	0	+	0	0	109	89	0.0
CP008925.1	h6.sal.bam	other	4486207	4486207	0	+	0	2	108	90	0.0
CP008925.1	h6.sal.bam	other	4486208	4486208	0	+	0	0	107	90	0.0
CP008925.1	h6.sal.bam	other	4486209	4486209	0	+	1	0	98	91	1.0
CP008925.1	h6.sal.bam	other	4486210	4486210	0	+	0	3	98	94	0.0
CP008925.1	h6.sal.bam	other	4486211	4486211	0	+	1	3	99	92	1.0
CP008925.1	h6.sal.bam	other	4486212	4486212	0	+	1	1	99	90	1.0
CP008925.1	h6.sal.bam	other	4486213	4486213	0	+	2	2	99	89	2.0
CP008925.1	h6.sal.bam	other	4486214	4486214	0	+	2	2	100	87	2.0
CP008925.1	h6.sal.bam	other	4486215	4486215	0	+	0	0	99	88	0.0
CP008925.1	h6.sal.bam	other	4486216	4486216	0	+	1	0	99	90	1.0
CP008925.1	h6.sal.bam	other	4486217	4486217	0	+	1	0	99	90	1.0
CP008925.1	h6.sal.bam	other	4486218	4486218	0	+	0	0	98	91	0.0
CP008925.1	h6.sal.bam	other	4486219	4486219	0	+	0	4	98	91	0.0
CP008925.1	h6.sal.bam	other	4486220	4486220	0	+	0	0	98	91	0.0
CP008925.1	h6.sal.bam	other	4486221	4486221	0	+	1	2	97	91	1.0
CP008925.1	h6.sal.bam	other	4486222	4486222	0	+	2	1	95	92	2.0
CP008925.1	h6.sal.bam	other	4486223	4486223	0	+	3	0	97	91	3.0
CP008925.1	h6.sal.bam	other	4486224	4486224	0	+	0	0	96	94	0.0
CP008925.1	h6.sal.bam	other	4486225	4486225	0	+	1	3	95	97	1.0
CP008925.1	h6.sal.bam	other	4486226	4486226	0	+	2	0	97	96	2.0
CP008925.1	h6.sal.bam	other	4486227	4486227	0	+	2	1	97	96	2.0
CP008925.1	h6.sal.bam	other	4486228	4486228	0	+	2	1	96	95	2.0
CP008925.1	h6.sal.bam	other	4486229	4486229	0	+	0	3	93	98	0.0
CP008925.1	h6.sal.bam	other	4486230	4486230	0	+	0	0	92	212	0.0
CP008925.1	h6.sal.bam	other	4486231	4486231	0	+	0	1	90	214	0.0
CP008925.1	h6.sal.bam	other	4486232	4486232	0	+	3	0	92	213	3.0
CP008925.1	h6.sal.bam	other	4486233	4486233	0	+	2	1	92	215	2.0
CP008925.1	h6.sal.bam	other	4486234	4486234	0	+	0	4	91	214	0.0
CP008925.1	h6.sal.bam	other	4486235	4486235	0	+	1	2	89	213	1.0
CP008925.1	h6.sal.bam	other	4486236	4486236	0	+	1	0	87	214	1.0
CP008925.1	h6.sal.bam	other	4486237	4486237	0	+	0	1	87	214	0.0
CP008925.1	h6.sal.bam	other	4486238	4486238	0	+	2	3	89	214	2.0
CP008925.1	h6.sal.bam	other	4486239	4486239	0	+	1	3	88	213	1.0
CP008925.1	h6.sal.bam	other	4486240	4486240	0	+	0	5	88	210	0.0
CP008925.1	h6.sal.bam	other	4486241	4486241	0	+	3	0	91	214	3.0
CP008925.1	h6.sal.bam	other	4486242	4486242	0	+	1	3	90	214	1.0
CP008925.1	h6.sal.bam	other	4486243	4486243	0	+	0	1	90	211	0.0
CP008925.1	h6.sal.bam	other	4486244	4486244	0	+	2	1	89	213	2.0
CP008925.1	h6.sal.bam	other	4486245	4486245	0	+	0	2	87	212	0.0
CP008925.1	h6.sal.bam	other	4486246	4486246	0	+	1	0	87	210	1.0
CP008925.1	h6.sal.bam	other	4486247	4486247	0	+	1	1	84	277	1.0
CP008925.1	h6.sal.bam	other	4486248	4486248	0	+	0	0	82	278	0.0
CP008925.1	h6.sal.bam	other	4486249	4486249	0	+	0	1	82	279	0.0
CP008925.1	h6.sal.bam	other	4486250	4486250	0	+	1	0	81	278	1.0
CP008925.1	h6.sal.bam	other	4486251	4486251	0	+	1	1	81	279	1.0
CP008925.1	h6.sal.bam	other	4486252	4486252	0	+	1	1	80	278	1.0
CP008925.1	h6.sal.bam	other	4486253	4486253	0	+	0	3	73	279	0.0
CP008925.1	h6.sal.bam	other	4486254	4486254	0	+	0	3	73	276	0.0
CP008925.1	h6.sal.bam	other	4486255	4486255	0	+	2	0	73	273	2.0
CP008925.1	h6.sal.bam	other	4486256	4486256	0	+	2	0	75	275	2.0
CP008925.1	h6.sal.bam	other	4486257	4486257	0	+	0	2	74	276	0.0
CP008925.1	h6.sal.bam	other	4486258	4486258	0	+	1	2	74	274	1.0
CP008925.1	h6.sal.bam	other	4486259	4486259	0	+	0	1	74	274	0.0
CP008925.1	h6.sal.bam	other	4486260	4486260	0	+	2	1	75	273	2.0
CP008925.1	h6.sal.bam	other	4486261	4486261	0	+	1	3	75	272	1.0
CP008925.1	h6.sal.bam	other	4486262	4486262	0	+	0	4	75	272	0.0
CP008925.1	h6.sal.bam	other	4486263	4486263	0	+	3	1	78	268	3.0
CP008925.1	h6.sal.bam	other	4486264	4486264	0	+	0	1	76	270	0.0
CP008925.1	h6.sal.bam	other	4486265	4486265	0	+	3	1	78	269	3.0
CP008925.1	h6.sal.bam	other	4486266	4486266	0	+	2	2	78	268	2.0
CP008925.1	h6.sal.bam	other	4486267	4486267	0	+	0	0	76	270	0.0
CP008925.1	h6.sal.bam	other	4486268	4486268	0	+	0	2	74	271	0.0
CP008925.1	h6.sal.bam	other	4486269	4486269	0	+	1	0	73	268	1.0
CP008925.1	h6.sal.bam	other	4486270	4486270	0	+	0	0	70	270	0.0
CP008925.1	h6.sal.bam	other	4486271	4486271	0	+	1	0	71	272	1.0
CP008925.1	h6.sal.bam	other	4486272	4486272	0	+	0	0	70	273	0.0
CP008925.1	h6.sal.bam	other	4486273	4486273	0	+	0	0	68	275	0.0
CP008925.1	h6.sal.bam	other	4486274	4486274	0	+	1	0	68	275	1.0
CP008925.1	h6.sal.bam	other	4486275	4486275	0	+	0	1	68	275	0.0
CP008925.1	h6.sal.bam	other	4486276	4486276	0	+	1	2	67	276	1.0
CP008925.1	h6.sal.bam	other	4486277	4486277	0	+	0	0	65	274	0.0
CP008925.1	h6.sal.bam	other	4486278	4486278	0	+	1	2	64	279	1.0
CP008925.1	h6.sal.bam	other	4486279	4486279	0	+	0	3	64	277	0.0
CP008925.1	h6.sal.bam	other	4486280	4486280	0	+	0	0	63	275	0.0
CP008925.1	h6.sal.bam	other	4486281	4486281	0	+	0	0	63	275	0.0
CP008925.1	h6.sal.bam	other	4486282	4486282	0	+	0	1	63	276	0.0
CP008925.1	h6.sal.bam	other	4486283	4486283	0	+	0	0	63	275	0.0
CP008925.1	h6.sal.bam	other	4486284	4486284	0	+	0	3	61	277	0.0
CP008925.1	h6.sal.bam	other	4486285	4486285	0	+	1	1	62	275	1.0
CP008925.1	h6.sal.bam	other	4486286	4486286	0	+	1	1	63	274	1.0
CP008925.1	h6.sal.bam	other	4486287	4486287	0	+	1	1	63	277	1.0
CP008925.1	h6.sal.bam	other	4486288	4486288	0	+	1	0	61	277	1.0
CP008925.1	h6.sal.bam	other	4486289	4486289	0	+	3	3	63	279	3.0
CP008925.1	h6.sal.bam	other	4486290	4486290	0	+	0	3	63	276	0.0
CP008925.1	h6.sal.bam	other	4486291	4486291	0	+	3	0	65	273	3.0
CP008925.1	h6.sal.bam	other	4486292	4486292	0	+	1	0	65	274	1.0
CP008925.1	h6.sal.bam	other	4486293	4486293	0	+	0	1	65	274	0.0
CP008925.1	h6.sal.bam	other	4486294	4486294	0	+	0	3	64	273	0.0
CP008925.1	h6.sal.bam	other	4486295	4486295	0	+	1	0	65	270	1.0
CP008925.1	h6.sal.bam	other	4486296	4486296	0	+	0	2	65	270	0.0
CP008925.1	h6.sal.bam	other	4486297	4486297	0	+	3	0	64	271	3.0
CP008925.1	h6.sal.bam	other	4486298	4486298	0	+	1	3	65	271	1.0
CP008925.1	h6.sal.bam	other	4486299	4486299	0	+	0	3	65	272	0.0
CP008925.1	h6.sal.bam	other	4486300	4486300	0	+	1	2	63	271	1.0
CP008925.1	h6.sal.bam	other	4486301	4486301	0	+	0	3	63	269	0.0
CP008925.1	h6.sal.bam	other	4486302	4486302	0	+	1	1	60	268	1.0
CP008925.1	h6.sal.bam	other	4486303	4486303	0	+	0	6	60	267	0.0
CP008925.1	h6.sal.bam	GTTC	4486304	4486304	4486312	+	1	113	61	261	1.0
CP008925.1	h6.sal.bam	other	4486305	4486305	0	+	1	0	57	149	1.0
CP008925.1	h6.sal.bam	GTTC	4486306	4486306	4486312	+	89	0	146	152	89.0
CP008925.1	h6.sal.bam	other	4486307	4486307	0	+	1	2	145	152	1.0
CP008925.1	h6.sal.bam	other	4486308	4486308	0	+	1	2	145	151	1.0
CP008925.1	h6.sal.bam	other	4486309	4486309	0	+	0	1	145	149	0.0
CP008925.1	h6.sal.bam	other	4486310	4486310	0	+	1	4	145	149	1.0
CP008925.1	h6.sal.bam	other	4486311	4486311	0	+	0	0	144	148	0.0
CP008925.1	h6.sal.bam	other	4486312	4486312	0	+	1	2	145	148	1.0
CP008925.1	h6.sal.bam	other	4486313	4486313	0	+	6	1	148	146	6.0
CP008925.1	h6.sal.bam	other	4486314	4486314	0	+	0	8	147	145	0.0
CP008925.1	h6.sal.bam	other	4486315	4486315	0	+	1	3	148	138	1.0
CP008925.1	h6.sal.bam	other	4486316	4486316	0	+	0	0	146	139	0.0
CP008925.1	h6.sal.bam	other	4486317	4486317	0	+	0	1	145	139	0.0
CP008925.1	h6.sal.bam	other	4486318	4486318	0	+	1	1	146	139	1.0
CP008925.1	h6.sal.bam	other	4486319	4486319	0	+	0	1	144	138	0.0
CP008925.1	h6.sal.bam	other	4486320	4486320	0	+	0	1	144	137	0.0
CP008925.1	h6.sal.bam	GTTC	4486321	4486321	4486312	+	0	67	141	138	0.0
CP008925.1	h6.sal.bam	other	4486322	4486322	0	+	4	1	145	72	4.0
CP008925.1	h6.sal.bam	GTTC	4486323	4486323	4486312	+	57	1	202	71	57.0
CP008925.1	h6.sal.bam	other	4486324	4486324	0	+	9	0	211	74	9.0
CP008925.1	h6.sal.bam	other	4486325	4486325	0	+	0	0	210	75	0.0
CP008925.1	h6.sal.bam	other	4486326	4486326	0	+	0	0	209	76	0.0
CP008925.1	h6.sal.bam	other	4486327	4486327	0	+	4	2	211	77	4.0
CP008925.1	h6.sal.bam	other	4486328	4486328	0	+	1	1	212	76	1.0
CP008925.1	h6.sal.bam	other	4486329	4486329	0	+	1	0	213	77	1.0
CP008925.1	h6.sal.bam	other	4486330	4486330	0	+	0	1	211	78	0.0
CP008925.1	h6.sal.bam	other	4486331	4486331	0	+	3	0	214	80	3.0
CP008925.1	h6.sal.bam	other	4486332	4486332	0	+	2	2	215	80	2.0
CP008925.1	h6.sal.bam	other	4486333	4486333	0	+	1	0	216	80	1.0
CP008925.1	h6.sal.bam	other	4486334	4486334	0	+	0	2	215	80	0.0
CP008925.1	h6.sal.bam	other	4486335	4486335	0	+	2	1	216	78	2.0
CP008925.1	h6.sal.bam	other	4486336	4486336	0	+	0	0	215	77	0.0
CP008925.1	h6.sal.bam	other	4486337	4486337	0	+	1	1	216	85	1.0
CP008925.1	h6.sal.bam	other	4486338	4486338	0	+	3	2	216	85	3.0
CP008925.1	h6.sal.bam	other	4486339	4486339	0	+	0	1	216	83	0.0
CP008925.1	h6.sal.bam	other	4486340	4486340	0	+	2	2	215	84	2.0
CP008925.1	h6.sal.bam	other	4486341	4486341	0	+	1	1	214	82	1.0
CP008925.1	h6.sal.bam	other	4486342	4486342	0	+	1	1	214	84	1.0
CP008925.1	h6.sal.bam	other	4486343	4486343	0	+	1	1	215	83	1.0
CP008925.1	h6.sal.bam	other	4486344	4486344	0	+	4	2	216	83	4.0
CP008925.1	h6.sal.bam	other	4486345	4486345	0	+	0	1	216	82	0.0
CP008925.1	h6.sal.bam	other	4486346	4486346	0	+	0	1	216	81	0.0
CP008925.1	h6.sal.bam	other	4486347	4486347	0	+	1	1	217	83	1.0
CP008925.1	h6.sal.bam	other	4486348	4486348	0	+	1	0	217	86	1.0
CP008925.1	h6.sal.bam	other	4486349	4486349	0	+	0	0	216	86	0.0
CP008925.1	h6.sal.bam	other	4486350	4486350	0	+	3	0	218	86	3.0
CP008925.1	h6.sal.bam	other	4486351	4486351	0	+	0	3	218	86	0.0
CP008925.1	h6.sal.bam	other	4486352	4486352	0	+	1	2	218	85	1.0
CP008925.1	h6.sal.bam	other	4486353	4486353	0	+	0	0	217	84	0.0
CP008925.1	h6.sal.bam	other	4486354	4486354	0	+	1	1	218	86	1.0
CP008925.1	h6.sal.bam	other	4486355	4486355	0	+	1	0	218	86	1.0
CP008925.1	h6.sal.bam	other	4486356	4486356	0	+	2	1	220	86	2.0
CP008925.1	h6.sal.bam	other	4486357	4486357	0	+	1	1	221	85	1.0
CP008925.1	h6.sal.bam	other	4486358	4486358	0	+	1	1	221	85	1.0
CP008925.1	h6.sal.bam	other	4486359	4486359	0	+	1	1	222	84	1.0
CP008925.1	h6.sal.bam	other	4486360	4486360	0	+	0	0	220	83	0.0
CP008925.1	h6.sal.bam	other	4486361	4486361	0	+	0	4	220	83	0.0
CP008925.1	h6.sal.bam	other	4486362	4486362	0	+	1	1	220	86	1.0
CP008925.1	h6.sal.bam	other	4486363	4486363	0	+	2	2	221	85	2.0
CP008925.1	h6.sal.bam	other	4486364	4486364	0	+	1	0	218	88	1.0
CP008925.1	h6.sal.bam	other	4486365	4486365	0	+	1	0	219	89	1.0
CP008925.1	h6.sal.bam	other	4486366	4486366	0	+	0	1	216	89	0.0
CP008925.1	h6.sal.bam	other	4486367	4486367	0	+	0	0	215	89	0.0
CP008925.1	h6.sal.bam	other	4486368	4486368	0	+	1	0	216	91	1.0
CP008925.1	h6.sal.bam	other	4486369	4486369	0	+	1	0	217	91	1.0
CP008925.1	h6.sal.bam	other	4486370	4486370	0	+	0	1	215	91	0.0
CP008925.1	h6.sal.bam	other	4486371	4486371	0	+	1	2	177	90	1.0
CP008925.1	h6.sal.bam	other	4486372	4486372	0	+	0	0	177	88	0.0
CP008925.1	h6.sal.bam	other	4486373	4486373	0	+	1	7	178	95	1.0
CP008925.1	h6.sal.bam	other	4486374	4486374	0	+	0	1	172	91	0.0
CP008925.1	h6.sal.bam	other	4486375	4486375	0	+	0	1	172	90	0.0
CP008925.1	h6.sal.bam	other	4486376	4486376	0	+	0	2	172	90	0.0
CP008925.1	h6.sal.bam	other	4486377	4486377	0	+	1	0	169	89	1.0
CP008925.1	h6.sal.bam	other	4486378	4486378	0	+	1	0	167	89	1.0
CP008925.1	h6.sal.bam	other	4486379	4486379	0	+	2	1	149	94	2.0
CP008925.1	h6.sal.bam	other	4486380	4486380	0	+	0	0	123	93	0.0
CP008925.1	h6.sal.bam	other	4486381	4486381	0	+	2	0	107	93	2.0
CP008925.1	h6.sal.bam	other	4486382	4486382	0	+	1	1	108	98	1.0
CP008925.1	h6.sal.bam	other	4486383	4486383	0	+	0	0	106	99	0.0
CP008925.1	h6.sal.bam	other	4486384	4486384	0	+	1	1	103	100	1.0
CP008925.1	h6.sal.bam	other	4486385	4486385	0	+	0	3	103	101	0.0
CP008925.1	h6.sal.bam	other	4486386	4486386	0	+	0	0	103	98	0.0
CP008925.1	h6.sal.bam	other	4486387	4486387	0	+	0	0	99	98	0.0
CP008925.1	h6.sal.bam	other	4486388	4486388	0	+	0	1	98	103	0.0
CP008925.1	h6.sal.bam	other	4486389	4486389	0	+	0	1	97	102	0.0
CP008925.1	h6.sal.bam	other	4486390	4486390	0	+	1	3	98	101	1.0
CP008925.1	h6.sal.bam	other	4486391	4486391	0	+	0	0	98	98	0.0
CP008925.1	h6.sal.bam	other	4486392	4486392	0	+	0	1	98	101	0.0
CP008925.1	h6.sal.bam	other	4486393	4486393	0	+	1	0	99	103	1.0
CP008925.1	h6.sal.bam	other	4486394	4486394	0	+	0	0	66	107	0.0
CP008925.1	h6.sal.bam	other	4486395	4486395	0	+	2	2	68	112	2.0
CP008925.1	h6.sal.bam	other	4486396	4486396	0	+	4	2	65	111	4.0
CP008925.1	h6.sal.bam	other	4486397	4486397	0	+	2	2	67	116	2.0
CP008925.1	h6.sal.bam	other	4486398	4486398	0	+	1	1	68	114	1.0
CP008925.1	h6.sal.bam	other	4486399	4486399	0	+	0	1	65	113	0.0
CP008925.1	h6.sal.bam	other	4486400	4486400	0	+	0	1	64	114	0.0
CP008925.1	h6.sal.bam	other	4486401	4486401	0	+	0	1	64	113	0.0
CP008925.1	h6.sal.bam	other	4486402	4486402	0	+	1	1	63	116	1.0
CP008925.1	h6.sal.bam	other	4486403	4486403	0	+	1	2	63	119	1.0
CP008925.1	h6.sal.bam	other	4486404	4486404	0	+	0	1	62	118	0.0
CP008925.1	h6.sal.bam	other	4486405	4486405	0	+	5	3	67	119	5.0
CP008925.1	h6.sal.bam	other	4486406	4486406	0	+	0	0	60	117	0.0
CP008925.1	h6.sal.bam	other	4486407	4486407	0	+	3	2	63	117	3.0
CP008925.1	h6.sal.bam	other	4486408	4486408	0	+	0	1	61	115	0.0
CP008925.1	h6.sal.bam	other	4486409	4486409	0	+	0	3	61	122	0.0
CP008925.1	h6.sal.bam	other	4486410	4486410	0	+	2	4	63	121	2.0
CP008925.1	h6.sal.bam	other	4486411	4486411	0	+	0	0	63	117	0.0
CP008925.1	h6.sal.bam	other	4486412	4486412	0	+	4	1	66	118	4.0
CP008925.1	h6.sal.bam	other	4486413	4486413	0	+	0	0	63	117	0.0
CP008925.1	h6.sal.bam	other	4486414	4486414	0	+	2	2	65	117	2.0
CP008925.1	h6.sal.bam	other	4486415	4486415	0	+	1	1	62	116	1.0
CP008925.1	h6.sal.bam	other	4486416	4486416	0	+	2	2	64	115	2.0
CP008925.1	h6.sal.bam	other	4486417	4486417	0	+	0	0	63	113	0.0
CP008925.1	h6.sal.bam	other	4486418	4486418	0	+	2	2	64	116	2.0
CP008925.1	h6.sal.bam	other	4486419	4486419	0	+	0	0	61	115	0.0
CP008925.1	h6.sal.bam	other	4486420	4486420	0	+	0	3	61	116	0.0
CP008925.1	h6.sal.bam	other	4486421	4486421	0	+	0	2	61	114	0.0
CP008925.1	h6.sal.bam	other	4486422	4486422	0	+	1	2	61	113	1.0
CP008925.1	h6.sal.bam	other	4486423	4486423	0	+	3	0	62	111	3.0
CP008925.1	h6.sal.bam	other	4486424	4486424	0	+	1	2	63	111	1.0
CP008925.1	h6.sal.bam	other	4486425	4486425	0	+	0	0	63	115	0.0
CP008925.1	h6.sal.bam	other	4486426	4486426	0	+	0	0	63	115	0.0
CP008925.1	h6.sal.bam	other	4486427	4486427	0	+	2	1	64	117	2.0
CP008925.1	h6.sal.bam	other	4486428	4486428	0	+	2	2	66	116	2.0
CP008925.1	h6.sal.bam	other	4486429	4486429	0	+	2	1	68	115	2.0
CP008925.1	h6.sal.bam	other	4486430	4486430	0	+	0	0	67	116	0.0
CP008925.1	h6.sal.bam	other	4486431	4486431	0	+	3	1	67	121	3.0
CP008925.1	h6.sal.bam	other	4486432	4486432	0	+	0	0	67	120	0.0
CP008925.1	h6.sal.bam	other	4486433	4486433	0	+	0	0	66	123	0.0
CP008925.1	h6.sal.bam	other	4486434	4486434	0	+	0	0	65	126	0.0
CP008925.1	h6.sal.bam	other	4486435	4486435	0	+	0	6	65	126	0.0
CP008925.1	h6.sal.bam	other	4486436	4486436	0	+	2	1	66	122	2.0
CP008925.1	h6.sal.bam	other	4486437	4486437	0	+	2	2	68	121	2.0
CP008925.1	h6.sal.bam	other	4486438	4486438	0	+	1	3	67	119	1.0
CP008925.1	h6.sal.bam	other	4486439	4486439	0	+	2	2	68	119	2.0
CP008925.1	h6.sal.bam	other	4486440	4486440	0	+	0	0	67	119	0.0
CP008925.1	h6.sal.bam	other	4486441	4486441	0	+	0	2	67	120	0.0
CP008925.1	h6.sal.bam	other	4486442	4486442	0	+	3	0	70	118	3.0
CP008925.1	h6.sal.bam	other	4486443	4486443	0	+	1	0	70	119	1.0
CP008925.1	h6.sal.bam	other	4486444	4486444	0	+	0	2	69	121	0.0
CP008925.1	h6.sal.bam	other	4486445	4486445	0	+	1	0	70	123	1.0
CP008925.1	h6.sal.bam	other	4486446	4486446	0	+	1	5	69	124	1.0
CP008925.1	h6.sal.bam	other	4486447	4486447	0	+	1	4	70	121	1.0
CP008925.1	h6.sal.bam	other	4486448	4486448	0	+	1	1	71	118	1.0
CP008925.1	h6.sal.bam	other	4486449	4486449	0	+	4	0	75	118	4.0
CP008925.1	h6.sal.bam	other	4486450	4486450	0	+	1	1	76	118	1.0
CP008925.1	h6.sal.bam	other	4486451	4486451	0	+	1	0	77	122	1.0
CP008925.1	h6.sal.bam	other	4486452	4486452	0	+	2	0	77	123	2.0
CP008925.1	h6.sal.bam	other	4486453	4486453	0	+	0	5	77	123	0.0
CP008925.1	h6.sal.bam	other	4486454	4486454	0	+	1	1	74	121	1.0
CP008925.1	h6.sal.bam	other	4486455	4486455	0	+	1	4	75	122	1.0
CP008925.1	h6.sal.bam	other	4486456	4486456	0	+	1	0	76	118	1.0
CP008925.1	h6.sal.bam	other	4486457	4486457	0	+	1	2	76	123	1.0
CP008925.1	h6.sal.bam	other	4486458	4486458	0	+	1	1	76	125	1.0
CP008925.1	h6.sal.bam	other	4486459	4486459	0	+	0	2	76	125	0.0
CP008925.1	h6.sal.bam	other	4486460	4486460	0	+	0	0	76	123	0.0
CP008925.1	h6.sal.bam	other	4486461	4486461	0	+	3	5	79	125	3.0
CP008925.1	h6.sal.bam	other	4486462	4486462	0	+	2	0	81	120	2.0
CP008925.1	h6.sal.bam	other	4486463	4486463	0	+	0	0	81	123	0.0
CP008925.1	h6.sal.bam	other	4486464	4486464	0	+	1	0	82	124	1.0
CP008925.1	h6.sal.bam	other	4486465	4486465	0	+	0	0	81	126	0.0
CP008925.1	h6.sal.bam	other	4486466	4486466	0	+	4	3	85	126	4.0
CP008925.1	h6.sal.bam	other	4486467	4486467	0	+	1	3	86	123	1.0
CP008925.1	h6.sal.bam	other	4486468	4486468	0	+	1	3	86	123	1.0
CP008925.1	h6.sal.bam	other	4486469	4486469	0	+	2	5	88	121	2.0
CP008925.1	h6.sal.bam	other	4486470	4486470	0	+	3	2	85	116	3.0
CP008925.1	h6.sal.bam	other	4486471	4486471	0	+	2	7	87	114	2.0
CP008925.1	h6.sal.bam	other	4486472	4486472	0	+	3	0	87	107	3.0
CP008925.1	h6.sal.bam	other	4486473	4486473	0	+	1	1	87	107	1.0
CP008925.1	h6.sal.bam	other	4486474	4486474	0	+	2	2	89	106	2.0
CP008925.1	h6.sal.bam	other	4486475	4486475	0	+	5	2	94	106	5.0
CP008925.1	h6.sal.bam	other	4486476	4486476	0	+	3	1	96	104	3.0
CP008925.1	h6.sal.bam	other	4486477	4486477	0	+	1	5	96	103	1.0
CP008925.1	h6.sal.bam	other	4486478	4486478	0	+	1	0	96	103	1.0
CP008925.1	h6.sal.bam	other	4486479	4486479	0	+	1	2	97	103	1.0
CP008925.1	h6.sal.bam	other	4486480	4486480	0	+	4	1	97	101	4.0
CP008925.1	h6.sal.bam	other	4486481	4486481	0	+	1	2	98	105	1.0
CP008925.1	h6.sal.bam	other	4486482	4486482	0	+	2	4	97	108	2.0
CP008925.1	h6.sal.bam	other	4486483	4486483	0	+	1	2	97	104	1.0
CP008925.1	h6.sal.bam	other	4486484	4486484	0	+	2	1	97	106	2.0
CP008925.1	h6.sal.bam	other	4486485	4486485	0	+	1	2	98	105	1.0
CP008925.1	h6.sal.bam	other	4486486	4486486	0	+	0	0	98	107	0.0
CP008925.1	h6.sal.bam	other	4486487	4486487	0	+	2	0	96	107	2.0
CP008925.1	h6.sal.bam	other	4486488	4486488	0	+	1	0	95	111	1.0
CP008925.1	h6.sal.bam	other	4486489	4486489	0	+	0	1	95	111	0.0
CP008925.1	h6.sal.bam	other	4486490	4486490	0	+	1	0	95	112	1.0
CP008925.1	h6.sal.bam	other	4486491	4486491	0	+	0	2	93	113	0.0
CP008925.1	h6.sal.bam	other	4486492	4486492	0	+	1	2	94	114	1.0
CP008925.1	h6.sal.bam	other	4486493	4486493	0	+	2	1	95	114	2.0
CP008925.1	h6.sal.bam	other	4486494	4486494	0	+	1	0	96	117	1.0
CP008925.1	h6.sal.bam	other	4486495	4486495	0	+	0	1	96	117	0.0
CP008925.1	h6.sal.bam	other	4486496	4486496	0	+	1	1	97	120	1.0
CP008925.1	h6.sal.bam	other	4486497	4486497	0	+	2	2	98	119	2.0
CP008925.1	h6.sal.bam	other	4486498	4486498	0	+	1	0	96	119	1.0
CP008925.1	h6.sal.bam	other	4486499	4486499	0	+	2	5	97	120	2.0
CP008925.1	h6.sal.bam	other	4486500	4486500	0	+	3	0	100	120	3.0
CP008925.1	h6.sal.bam	other	4486501	4486501	0	+	3	2	103	120	3.0
CP008925.1	h6.sal.bam	other	4486502	4486502	0	+	2	1	103	123	2.0
CP008925.1	h6.sal.bam	other	4486503	4486503	0	+	1	2	103	123	1.0
CP008925.1	h6.sal.bam	other	4486504	4486504	0	+	3	2	104	121	3.0
CP008925.1	h6.sal.bam	other	4486505	4486505	0	+	2	2	106	119	2.0
CP008925.1	h6.sal.bam	other	4486506	4486506	0	+	1	3	104	119	1.0
CP008925.1	h6.sal.bam	other	4486507	4486507	0	+	2	1	106	116	2.0
CP008925.1	h6.sal.bam	other	4486508	4486508	0	+	1	2	107	117	1.0
CP008925.1	h6.sal.bam	other	4486509	4486509	0	+	2	1	108	116	2.0
CP008925.1	h6.sal.bam	other	4486510	4486510	0	+	2	1	109	115	2.0
CP008925.1	h6.sal.bam	other	4486511	4486511	0	+	0	1	109	114	0.0
CP008925.1	h6.sal.bam	other	4486512	4486512	0	+	6	2	113	113	6.0
CP008925.1	h6.sal.bam	other	4486513	4486513	0	+	3	0	115	112	3.0
CP008925.1	h6.sal.bam	other	4486514	4486514	0	+	1	2	114	117	1.0
CP008925.1	h6.sal.bam	other	4486515	4486515	0	+	4	1	118	115	4.0
CP008925.1	h6.sal.bam	other	4486516	4486516	0	+	0	0	118	114	0.0
CP008925.1	h6.sal.bam	other	4486517	4486517	0	+	3	1	117	123	3.0
CP008925.1	h6.sal.bam	other	4486518	4486518	0	+	0	1	117	122	0.0
CP008925.1	h6.sal.bam	other	4486519	4486519	0	+	0	4	117	121	0.0
CP008925.1	h6.sal.bam	other	4486520	4486520	0	+	3	1	118	119	3.0
CP008925.1	h6.sal.bam	other	4486521	4486521	0	+	1	2	118	124	1.0
CP008925.1	h6.sal.bam	other	4486522	4486522	0	+	2	1	118	126	2.0
CP008925.1	h6.sal.bam	other	4486523	4486523	0	+	2	1	116	125	2.0
CP008925.1	h6.sal.bam	other	4486524	4486524	0	+	0	1	116	124	0.0
CP008925.1	h6.sal.bam	other	4486525	4486525	0	+	0	4	115	123	0.0
CP008925.1	h6.sal.bam	other	4486526	4486526	0	+	0	1	114	122	0.0
CP008925.1	h6.sal.bam	other	4486527	4486527	0	+	0	1	112	125	0.0
CP008925.1	h6.sal.bam	other	4486528	4486528	0	+	0	2	112	124	0.0
CP008925.1	h6.sal.bam	other	4486529	4486529	0	+	1	2	112	123	1.0
CP008925.1	h6.sal.bam	other	4486530	4486530	0	+	0	3	111	121	0.0
CP008925.1	h6.sal.bam	other	4486531	4486531	0	+	1	2	111	121	1.0
CP008925.1	h6.sal.bam	other	4486532	4486532	0	+	3	4	113	121	3.0
CP008925.1	h6.sal.bam	other	4486533	4486533	0	+	3	1	115	117	3.0
CP008925.1	h6.sal.bam	other	4486534	4486534	0	+	0	1	115	118	0.0
CP008925.1	h6.sal.bam	other	4486535	4486535	0	+	1	2	116	119	1.0
CP008925.1	h6.sal.bam	other	4486536	4486536	0	+	1	1	114	119	1.0
CP008925.1	h6.sal.bam	other	4486537	4486537	0	+	5	2	116	119	5.0
CP008925.1	h6.sal.bam	other	4486538	4486538	0	+	1	0	117	118	1.0
CP008925.1	h6.sal.bam	other	4486539	4486539	0	+	0	2	117	120	0.0
CP008925.1	h6.sal.bam	other	4486540	4486540	0	+	1	0	118	118	1.0
CP008925.1	h6.sal.bam	other	4486541	4486541	0	+	2	2	116	121	2.0
CP008925.1	h6.sal.bam	other	4486542	4486542	0	+	4	1	119	120	4.0
CP008925.1	h6.sal.bam	other	4486543	4486543	0	+	1	1	119	119	1.0
CP008925.1	h6.sal.bam	other	4486544	4486544	0	+	0	0	117	118	0.0
CP008925.1	h6.sal.bam	other	4486545	4486545	0	+	0	0	114	121	0.0
CP008925.1	h6.sal.bam	other	4486546	4486546	0	+	0	0	112	125	0.0
CP008925.1	h6.sal.bam	other	4486547	4486547	0	+	0	2	108	131	0.0
CP008925.1	h6.sal.bam	other	4486548	4486548	0	+	1	0	106	130	1.0
CP008925.1	h6.sal.bam	other	4486549	4486549	0	+	0	0	103	133	0.0
CP008925.1	h6.sal.bam	other	4486550	4486550	0	+	1	0	104	135	1.0
CP008925.1	h6.sal.bam	other	4486551	4486551	0	+	5	2	106	136	5.0
CP008925.1	h6.sal.bam	other	4486552	4486552	0	+	2	4	105	135	2.0
CP008925.1	h6.sal.bam	other	4486553	4486553	0	+	2	4	107	132	2.0
CP008925.1	h6.sal.bam	other	4486554	4486554	0	+	0	0	107	130	0.0
CP008925.1	h6.sal.bam	other	4486555	4486555	0	+	0	1	103	131	0.0
CP008925.1	h6.sal.bam	other	4486556	4486556	0	+	0	5	102	132	0.0
CP008925.1	h6.sal.bam	other	4486557	4486557	0	+	0	3	100	127	0.0
CP008925.1	h6.sal.bam	other	4486558	4486558	0	+	1	1	100	126	1.0
CP008925.1	h6.sal.bam	other	4486559	4486559	0	+	1	4	99	126	1.0
CP008925.1	h6.sal.bam	other	4486560	4486560	0	+	1	0	99	122	1.0
CP008925.1	h6.sal.bam	other	4486561	4486561	0	+	1	3	100	123	1.0
CP008925.1	h6.sal.bam	other	4486562	4486562	0	+	1	1	98	122	1.0
CP008925.1	h6.sal.bam	other	4486563	4486563	0	+	5	1	103	121	5.0
CP008925.1	h6.sal.bam	other	4486564	4486564	0	+	3	1	106	120	3.0
CP008925.1	h6.sal.bam	other	4486565	4486565	0	+	3	1	108	122	3.0
CP008925.1	h6.sal.bam	other	4486566	4486566	0	+	0	3	108	121	0.0
CP008925.1	h6.sal.bam	other	4486567	4486567	0	+	5	2	112	118	5.0
CP008925.1	h6.sal.bam	other	4486568	4486568	0	+	2	4	112	116	2.0
CP008925.1	h6.sal.bam	other	4486569	4486569	0	+	2	2	113	119	2.0
CP008925.1	h6.sal.bam	other	4486570	4486570	0	+	1	2	113	118	1.0
CP008925.1	h6.sal.bam	other	4486571	4486571	0	+	0	2	113	116	0.0
CP008925.1	h6.sal.bam	other	4486572	4486572	0	+	1	1	112	114	1.0
CP008925.1	h6.sal.bam	other	4486573	4486573	0	+	1	4	111	113	1.0
CP008925.1	h6.sal.bam	other	4486574	4486574	0	+	2	1	111	113	2.0
CP008925.1	h6.sal.bam	other	4486575	4486575	0	+	4	5	113	114	4.0
CP008925.1	h6.sal.bam	other	4486576	4486576	0	+	0	1	110	109	0.0
CP008925.1	h6.sal.bam	other	4486577	4486577	0	+	0	0	107	110	0.0
CP008925.1	h6.sal.bam	other	4486578	4486578	0	+	3	0	110	110	3.0
CP008925.1	h6.sal.bam	other	4486579	4486579	0	+	2	1	108	110	2.0
CP008925.1	h6.sal.bam	other	4486580	4486580	0	+	0	1	107	112	0.0
CP008925.1	h6.sal.bam	other	4486581	4486581	0	+	1	0	107	113	1.0
CP008925.1	h6.sal.bam	other	4486582	4486582	0	+	4	2	109	117	4.0
CP008925.1	h6.sal.bam	other	4486583	4486583	0	+	2	1	110	116	2.0
CP008925.1	h6.sal.bam	other	4486584	4486584	0	+	0	0	108	115	0.0
CP008925.1	h6.sal.bam	other	4486585	4486585	0	+	4	0	110	116	4.0
CP008925.1	h6.sal.bam	other	4486586	4486586	0	+	3	0	107	121	3.0
CP008925.1	h6.sal.bam	other	4486587	4486587	0	+	2	2	106	123	2.0
CP008925.1	h6.sal.bam	other	4486588	4486588	0	+	1	5	107	123	1.0
CP008925.1	h6.sal.bam	other	4486589	4486589	0	+	0	2	106	120	0.0
CP008925.1	h6.sal.bam	other	4486590	4486590	0	+	1	5	103	121	1.0
CP008925.1	h6.sal.bam	other	4486591	4486591	0	+	1	1	103	116	1.0
CP008925.1	h6.sal.bam	other	4486592	4486592	0	+	1	0	102	115	1.0
CP008925.1	h6.sal.bam	other	4486593	4486593	0	+	3	0	105	118	3.0
CP008925.1	h6.sal.bam	other	4486594	4486594	0	+	1	2	106	118	1.0
CP008925.1	h6.sal.bam	other	4486595	4486595	0	+	1	7	104	119	1.0
CP008925.1	h6.sal.bam	other	4486596	4486596	0	+	2	3	105	113	2.0
CP008925.1	h6.sal.bam	other	4486597	4486597	0	+	0	0	103	111	0.0
CP008925.1	h6.sal.bam	other	4486598	4486598	0	+	3	0	104	111	3.0
CP008925.1	h6.sal.bam	other	4486599	4486599	0	+	1	1	105	111	1.0
CP008925.1	h6.sal.bam	other	4486600	4486600	0	+	1	2	106	115	1.0
CP008925.1	h6.sal.bam	other	4486601	4486601	0	+	1	4	107	115	1.0
CP008925.1	h6.sal.bam	other	4486602	4486602	0	+	0	0	107	111	0.0
CP008925.1	h6.sal.bam	other	4486603	4486603	0	+	3	1	110	111	3.0
CP008925.1	h6.sal.bam	other	4486604	4486604	0	+	0	0	109	110	0.0
CP008925.1	h6.sal.bam	other	4486605	4486605	0	+	0	3	109	112	0.0
CP008925.1	h6.sal.bam	other	4486606	4486606	0	+	1	2	103	109	1.0
CP008925.1	h6.sal.bam	other	4486607	4486607	0	+	0	2	103	107	0.0
CP008925.1	h6.sal.bam	other	4486608	4486608	0	+	2	1	105	105	2.0
CP008925.1	h6.sal.bam	other	4486609	4486609	0	+	2	1	106	105	2.0
CP008925.1	h6.sal.bam	other	4486610	4486610	0	+	3	2	108	104	3.0
CP008925.1	h6.sal.bam	other	4486611	4486611	0	+	2	1	105	105	2.0
CP008925.1	h6.sal.bam	other	4486612	4486612	0	+	2	1	107	104	2.0
CP008925.1	h6.sal.bam	other	4486613	4486613	0	+	0	2	106	103	0.0
CP008925.1	h6.sal.bam	other	4486614	4486614	0	+	1	0	104	102	1.0
CP008925.1	h6.sal.bam	other	4486615	4486615	0	+	7	3	111	106	7.0
CP008925.1	h6.sal.bam	other	4486616	4486616	0	+	0	0	111	103	0.0
CP008925.1	h6.sal.bam	other	4486617	4486617	0	+	2	0	108	105	2.0
CP008925.1	h6.sal.bam	other	4486618	4486618	0	+	3	3	111	107	3.0
CP008925.1	h6.sal.bam	other	4486619	4486619	0	+	0	4	111	104	0.0
CP008925.1	h6.sal.bam	other	4486620	4486620	0	+	0	2	111	105	0.0
CP008925.1	h6.sal.bam	other	4486621	4486621	0	+	0	6	111	103	0.0
CP008925.1	h6.sal.bam	other	4486622	4486622	0	+	0	1	111	99	0.0
CP008925.1	h6.sal.bam	other	4486623	4486623	0	+	0	3	110	99	0.0
CP008925.1	h6.sal.bam	other	4486624	4486624	0	+	1	1	111	96	1.0
CP008925.1	h6.sal.bam	other	4486625	4486625	0	+	2	1	111	98	2.0
CP008925.1	h6.sal.bam	other	4486626	4486626	0	+	3	1	106	97	3.0
CP008925.1	h6.sal.bam	other	4486627	4486627	0	+	2	1	108	99	2.0
CP008925.1	h6.sal.bam	other	4486628	4486628	0	+	1	2	109	98	1.0
CP008925.1	h6.sal.bam	other	4486629	4486629	0	+	2	2	111	100	2.0
CP008925.1	h6.sal.bam	other	4486630	4486630	0	+	2	1	113	99	2.0
CP008925.1	h6.sal.bam	other	4486631	4486631	0	+	5	0	118	100	5.0
CP008925.1	h6.sal.bam	other	4486632	4486632	0	+	5	2	122	101	5.0
CP008925.1	h6.sal.bam	other	4486633	4486633	0	+	0	1	122	99	0.0
CP008925.1	h6.sal.bam	other	4486634	4486634	0	+	2	0	123	101	2.0
CP008925.1	h6.sal.bam	GAAC	4486635	4486635	4486643	+	4	1	126	101	4.0
CP008925.1	h6.sal.bam	other	4486636	4486636	0	+	1	2	126	100	1.0
CP008925.1	h6.sal.bam	GAAC	4486637	4486637	4486643	+	1	0	126	114	1.0
CP008925.1	h6.sal.bam	other	4486638	4486638	0	+	0	0	121	114	0.0
CP008925.1	h6.sal.bam	other	4486639	4486639	0	+	0	3	117	114	0.0
CP008925.1	h6.sal.bam	other	4486640	4486640	0	+	1	4	116	117	1.0
CP008925.1	h6.sal.bam	other	4486641	4486641	0	+	0	0	116	113	0.0
CP008925.1	h6.sal.bam	other	4486642	4486642	0	+	2	1	113	113	2.0
CP008925.1	h6.sal.bam	other	4486643	4486643	0	+	2	2	113	113	2.0
CP008925.1	h6.sal.bam	other	4486644	4486644	0	+	1	1	111	112	1.0
CP008925.1	h6.sal.bam	other	4486645	4486645	0	+	1	0	112	111	1.0
CP008925.1	h6.sal.bam	other	4486646	4486646	0	+	1	0	113	111	1.0
CP008925.1	h6.sal.bam	other	4486647	4486647	0	+	4	2	116	111	4.0
CP008925.1	h6.sal.bam	other	4486648	4486648	0	+	3	2	116	112	3.0
CP008925.1	h6.sal.bam	other	4486649	4486649	0	+	3	2	119	110	3.0
CP008925.1	h6.sal.bam	other	4486650	4486650	0	+	0	0	115	109	0.0
CP008925.1	h6.sal.bam	other	4486651	4486651	0	+	2	2	117	109	1.3333333333333333
CP008925.1	h6.sal.bam	GAAC	4486652	4486652	4486643	+	2	0	115	109	1.3333333333333333
CP008925.1	h6.sal.bam	other	4486653	4486653	0	+	0	3	115	110	0.0
CP008925.1	h6.sal.bam	GAAC	4486654	4486654	4486643	+	0	2	114	107	0.0
CP008925.1	h6.sal.bam	other	4486655	4486655	0	+	4	2	118	105	2.6666666666666665
CP008925.1	h6.sal.bam	other	4486656	4486656	0	+	2	2	119	105	1.3333333333333333
CP008925.1	h6.sal.bam	other	4486657	4486657	0	+	2	1	117	104	1.3333333333333333
CP008925.1	h6.sal.bam	other	4486658	4486658	0	+	3	3	117	103	3.0
CP008925.1	h6.sal.bam	other	4486659	4486659	0	+	1	1	117	100	1.0
CP008925.1	h6.sal.bam	other	4486660	4486660	0	+	3	2	118	103	3.0
CP008925.1	h6.sal.bam	other	4486661	4486661	0	+	1	2	116	101	1.0
CP008925.1	h6.sal.bam	other	4486662	4486662	0	+	0	1	113	99	0.0
CP008925.1	h6.sal.bam	other	4486663	4486663	0	+	1	2	114	101	1.0
CP008925.1	h6.sal.bam	other	4486664	4486664	0	+	5	4	119	99	5.0
CP008925.1	h6.sal.bam	other	4486665	4486665	0	+	2	0	120	95	2.0
CP008925.1	h6.sal.bam	other	4486666	4486666	0	+	1	2	120	95	0.6666666666666666
CP008925.1	h6.sal.bam	other	4486667	4486667	0	+	1	2	120	99	0.6666666666666666
CP008925.1	h6.sal.bam	other	4486668	4486668	0	+	1	1	117	97	0.6666666666666666
CP008925.1	h6.sal.bam	other	4486669	4486669	0	+	2	2	118	96	1.3333333333333333
CP008925.1	h6.sal.bam	other	4486670	4486670	0	+	2	1	119	98	1.3333333333333333
CP008925.1	h6.sal.bam	other	4486671	4486671	0	+	0	0	118	98	0.0
CP008925.1	h6.sal.bam	other	4486672	4486672	0	+	2	4	120	101	1.0
CP008925.1	h6.sal.bam	other	4486673	4486673	0	+	7	1	123	98	3.5
CP008925.1	h6.sal.bam	other	4486674	4486674	0	+	0	1	122	97	0.0
CP008925.1	h6.sal.bam	other	4486675	4486675	0	+	2	1	123	101	1.0
CP008925.1	h6.sal.bam	other	4486676	4486676	0	+	1	0	123	100	0.5
CP008925.1	h6.sal.bam	other	4486677	4486677	0	+	0	1	123	102	0.0
CP008925.1	h6.sal.bam	other	4486678	4486678	0	+	1	1	121	103	0.5
CP008925.1	h6.sal.bam	other	4486679	4486679	0	+	2	0	122	105	1.0
CP008925.1	h6.sal.bam	other	4486680	4486680	0	+	4	0	126	107	2.0
CP008925.1	h6.sal.bam	other	4486681	4486681	0	+	1	0	126	107	0.5
CP008925.1	h6.sal.bam	other	4486682	4486682	0	+	2	0	128	111	1.0
CP008925.1	h6.sal.bam	other	4486683	4486683	0	+	0	1	124	111	0.0
CP008925.1	h6.sal.bam	other	4486684	4486684	0	+	1	0	123	113	0.5
CP008925.1	h6.sal.bam	other	4486685	4486685	0	+	2	3	125	113	1.3333333333333333
CP008925.1	h6.sal.bam	other	4486686	4486686	0	+	1	0	122	114	0.5
CP008925.1	h6.sal.bam	other	4486687	4486687	0	+	1	0	123	115	0.5
CP008925.1	h6.sal.bam	other	4486688	4486688	0	+	2	1	124	118	1.0
CP008925.1	h6.sal.bam	other	4486689	4486689	0	+	1	6	124	118	0.5
CP008925.1	h6.sal.bam	other	4486690	4486690	0	+	1	0	120	113	0.5
CP008925.1	h6.sal.bam	other	4486691	4486691	0	+	1	1	120	114	0.5
CP008925.1	h6.sal.bam	other	4486692	4486692	0	+	2	1	120	117	1.0
CP008925.1	h6.sal.bam	other	4486693	4486693	0	+	2	4	120	118	1.0
CP008925.1	h6.sal.bam	other	4486694	4486694	0	+	4	1	124	116	2.0
CP008925.1	h6.sal.bam	other	4486695	4486695	0	+	2	1	126	115	1.0
CP008925.1	h6.sal.bam	other	4486696	4486696	0	+	0	1	125	114	0.0
CP008925.1	h6.sal.bam	other	4486697	4486697	0	+	2	1	127	113	1.0
CP008925.1	h6.sal.bam	other	4486698	4486698	0	+	1	0	128	113	0.5
CP008925.1	h6.sal.bam	other	4486699	4486699	0	+	2	3	129	114	1.0
CP008925.1	h6.sal.bam	other	4486700	4486700	0	+	2	0	130	111	1.0
CP008925.1	h6.sal.bam	other	4486701	4486701	0	+	4	4	127	111	2.0
CP008925.1	h6.sal.bam	other	4486702	4486702	0	+	0	2	125	107	0.0
CP008925.1	h6.sal.bam	other	4486703	4486703	0	+	2	2	125	106	1.0
CP008925.1	h6.sal.bam	other	4486704	4486704	0	+	0	0	125	104	0.0
CP008925.1	h6.sal.bam	other	4486705	4486705	0	+	1	2	123	104	0.5
CP008925.1	h6.sal.bam	other	4486706	4486706	0	+	0	0	120	106	0.0
CP008925.1	h6.sal.bam	other	4486707	4486707	0	+	0	3	116	107	0.0
CP008925.1	h6.sal.bam	other	4486708	4486708	0	+	1	7	117	106	0.5
CP008925.1	h6.sal.bam	other	4486709	4486709	0	+	1	1	115	103	0.5
CP008925.1	h6.sal.bam	other	4486710	4486710	0	+	0	5	113	104	0.0
CP008925.1	h6.sal.bam	other	4486711	4486711	0	+	2	3	114	101	1.3333333333333333
CP008925.1	h6.sal.bam	other	4486712	4486712	0	+	3	1	115	99	2.0
CP008925.1	h6.sal.bam	other	4486713	4486713	0	+	2	2	116	98	1.3333333333333333
CP008925.1	h6.sal.bam	other	4486714	4486714	0	+	2	3	118	99	2.0
CP008925.1	h6.sal.bam	other	4486715	4486715	0	+	3	0	121	97	3.0
CP008925.1	h6.sal.bam	other	4486716	4486716	0	+	4	0	124	97	2.6666666666666665
CP008925.1	h6.sal.bam	other	4486717	4486717	0	+	4	3	124	97	2.6666666666666665
CP008925.1	h6.sal.bam	other	4486718	4486718	0	+	4	0	128	95	2.0
CP008925.1	h6.sal.bam	other	4486719	4486719	0	+	1	0	127	96	0.5
CP008925.1	h6.sal.bam	other	4486720	4486720	0	+	1	2	125	100	0.5
CP008925.1	h6.sal.bam	other	4486721	4486721	0	+	4	0	127	99	2.0
CP008925.1	h6.sal.bam	other	4486722	4486722	0	+	1	0	126	102	0.6666666666666666
CP008925.1	h6.sal.bam	other	4486723	4486723	0	+	2	0	123	102	2.0
CP008925.1	h6.sal.bam	other	4486724	4486724	0	+	1	1	124	102	1.0
CP008925.1	h6.sal.bam	other	4486725	4486725	0	+	2	0	122	101	2.0
CP008925.1	h6.sal.bam	other	4486726	4486726	0	+	3	2	125	101	2.0
CP008925.1	h6.sal.bam	other	4486727	4486727	0	+	1	1	126	102	0.5
CP008925.1	h6.sal.bam	other	4486728	4486728	0	+	2	0	128	103	1.0
CP008925.1	h6.sal.bam	other	4486729	4486729	0	+	1	0	129	103	0.6666666666666666
CP008925.1	h6.sal.bam	other	4486730	4486730	0	+	2	2	127	104	1.3333333333333333
CP008925.1	h6.sal.bam	other	4486731	4486731	0	+	4	1	125	103	2.6666666666666665
CP008925.1	h6.sal.bam	other	4486732	4486732	0	+	2	2	125	102	2.0
CP008925.1	h6.sal.bam	other	4486733	4486733	0	+	2	1	127	100	2.0
CP008925.1	h6.sal.bam	other	4486734	4486734	0	+	1	1	128	101	0.6666666666666666
CP008925.1	h6.sal.bam	other	4486735	4486735	0	+	0	0	126	101	0.0
CP008925.1	h6.sal.bam	other	4486736	4486736	0	+	2	0	125	102	2.0
CP008925.1	h6.sal.bam	GAAC	4486737	4486737	4486745	+	1	3	126	104	0.6666666666666666
CP008925.1	h6.sal.bam	other	4486738	4486738	0	+	3	0	127	105	2.0
CP008925.1	h6.sal.bam	GAAC	4486739	4486739	4486745	+	4	3	128	114	2.6666666666666665
CP008925.1	h6.sal.bam	other	4486740	4486740	0	+	1	2	127	113	0.5
CP008925.1	h6.sal.bam	other	4486741	4486741	0	+	2	3	129	111	1.0
CP008925.1	h6.sal.bam	other	4486742	4486742	0	+	0	3	127	111	0.0
CP008925.1	h6.sal.bam	other	4486743	4486743	0	+	2	0	129	111	1.3333333333333333
CP008925.1	h6.sal.bam	other	4486744	4486744	0	+	1	1	129	114	0.6666666666666666
CP008925.1	h6.sal.bam	other	4486745	4486745	0	+	4	1	131	114	4.0
CP008925.1	h6.sal.bam	other	4486746	4486746	0	+	1	3	130	117	1.0
CP008925.1	h6.sal.bam	other	4486747	4486747	0	+	0	1	124	114	0.0
CP008925.1	h6.sal.bam	other	4486748	4486748	0	+	4	4	128	113	4.0
CP008925.1	h6.sal.bam	other	4486749	4486749	0	+	6	1	133	111	6.0
CP008925.1	h6.sal.bam	other	4486750	4486750	0	+	2	0	132	110	2.0
CP008925.1	h6.sal.bam	other	4486751	4486751	0	+	1	2	133	110	1.0
CP008925.1	h6.sal.bam	other	4486752	4486752	0	+	0	4	133	111	0.0
CP008925.1	h6.sal.bam	other	4486753	4486753	0	+	3	3	135	109	3.0
CP008925.1	h6.sal.bam	GAAC	4486754	4486754	4486745	+	1	0	135	108	1.0
CP008925.1	h6.sal.bam	other	4486755	4486755	0	+	4	4	135	108	4.0
CP008925.1	h6.sal.bam	GAAC	4486756	4486756	4486745	+	3	1	136	105	3.0
CP008925.1	h6.sal.bam	other	4486757	4486757	0	+	1	0	136	104	1.0
CP008925.1	h6.sal.bam	other	4486758	4486758	0	+	1	3	133	104	1.0
CP008925.1	h6.sal.bam	other	4486759	4486759	0	+	0	1	133	101	0.0
CP008925.1	h6.sal.bam	other	4486760	4486760	0	+	0	2	131	100	0.0
CP008925.1	h6.sal.bam	other	4486761	4486761	0	+	1	3	132	98	1.0
CP008925.1	h6.sal.bam	other	4486762	4486762	0	+	0	0	131	100	0.0
CP008925.1	h6.sal.bam	other	4486763	4486763	0	+	1	1	131	101	1.0
CP008925.1	h6.sal.bam	other	4486764	4486764	0	+	0	1	129	100	0.0
CP008925.1	h6.sal.bam	other	4486765	4486765	0	+	3	2	131	104	3.0
CP008925.1	h6.sal.bam	other	4486766	4486766	0	+	2	2	132	102	2.0
CP008925.1	h6.sal.bam	other	4486767	4486767	0	+	0	2	130	101	0.0
CP008925.1	h6.sal.bam	other	4486768	4486768	0	+	7	2	135	99	7.0
CP008925.1	h6.sal.bam	other	4486769	4486769	0	+	4	0	133	98	4.0
CP008925.1	h6.sal.bam	other	4486770	4486770	0	+	2	0	135	98	2.0
CP008925.1	h6.sal.bam	other	4486771	4486771	0	+	1	0	136	100	1.0
CP008925.1	h6.sal.bam	other	4486772	4486772	0	+	1	1	135	104	1.0
CP008925.1	h6.sal.bam	other	4486773	4486773	0	+	0	1	132	106	0.0
CP008925.1	h6.sal.bam	other	4486774	4486774	0	+	1	0	128	105	1.0
CP008925.1	h6.sal.bam	other	4486775	4486775	0	+	3	0	131	105	3.0
CP008925.1	h6.sal.bam	other	4486776	4486776	0	+	2	0	132	109	2.0
CP008925.1	h6.sal.bam	other	4486777	4486777	0	+	2	1	134	110	2.0
CP008925.1	h6.sal.bam	other	4486778	4486778	0	+	1	2	133	109	1.0
CP008925.1	h6.sal.bam	other	4486779	4486779	0	+	1	0	134	107	1.0
CP008925.1	h6.sal.bam	other	4486780	4486780	0	+	2	2	136	110	2.0
CP008925.1	h6.sal.bam	other	4486781	4486781	0	+	0	1	136	108	0.0
CP008925.1	h6.sal.bam	other	4486782	4486782	0	+	1	3	136	107	1.0
CP008925.1	h6.sal.bam	other	4486783	4486783	0	+	0	3	134	108	0.0
CP008925.1	h6.sal.bam	other	4486784	4486784	0	+	4	2	137	106	4.0
CP008925.1	h6.sal.bam	other	4486785	4486785	0	+	1	2	138	104	1.0
CP008925.1	h6.sal.bam	other	4486786	4486786	0	+	0	1	136	103	0.0
CP008925.1	h6.sal.bam	other	4486787	4486787	0	+	3	3	136	104	3.0
CP008925.1	h6.sal.bam	other	4486788	4486788	0	+	3	0	137	101	3.0
CP008925.1	h6.sal.bam	other	4486789	4486789	0	+	0	1	135	103	0.0
CP008925.1	h6.sal.bam	other	4486790	4486790	0	+	4	0	135	102	4.0
CP008925.1	h6.sal.bam	other	4486791	4486791	0	+	2	1	130	102	2.0
CP008925.1	h6.sal.bam	other	4486792	4486792	0	+	0	0	130	101	0.0
CP008925.1	h6.sal.bam	other	4486793	4486793	0	+	1	1	128	106	1.0
CP008925.1	h6.sal.bam	other	4486794	4486794	0	+	2	4	130	105	2.0
CP008925.1	h6.sal.bam	other	4486795	4486795	0	+	0	1	128	101	0.0
CP008925.1	h6.sal.bam	other	4486796	4486796	0	+	0	3	125	101	0.0
CP008925.1	h6.sal.bam	other	4486797	4486797	0	+	0	1	124	99	0.0
CP008925.1	h6.sal.bam	other	4486798	4486798	0	+	2	0	124	101	2.0
CP008925.1	h6.sal.bam	other	4486799	4486799	0	+	4	2	123	101	4.0
CP008925.1	h6.sal.bam	other	4486800	4486800	0	+	0	0	123	99	0.0
CP008925.1	h6.sal.bam	other	4486801	4486801	0	+	2	0	123	103	2.0
CP008925.1	h6.sal.bam	other	4486802	4486802	0	+	1	3	123	103	1.0
CP008925.1	h6.sal.bam	other	4486803	4486803	0	+	0	0	120	100	0.0
CP008925.1	h6.sal.bam	other	4486804	4486804	0	+	3	1	122	101	3.0
CP008925.1	h6.sal.bam	other	4486805	4486805	0	+	1	0	122	101	1.0
CP008925.1	h6.sal.bam	other	4486806	4486806	0	+	0	1	118	101	0.0
CP008925.1	h6.sal.bam	other	4486807	4486807	0	+	0	1	116	101	0.0
CP008925.1	h6.sal.bam	other	4486808	4486808	0	+	0	1	114	100	0.0
CP008925.1	h6.sal.bam	other	4486809	4486809	0	+	1	0	114	99	1.0
CP008925.1	h6.sal.bam	other	4486810	4486810	0	+	1	2	113	99	1.0
CP008925.1	h6.sal.bam	other	4486811	4486811	0	+	1	2	114	102	1.0
CP008925.1	h6.sal.bam	other	4486812	4486812	0	+	1	5	114	101	1.0
CP008925.1	h6.sal.bam	other	4486813	4486813	0	+	0	9	110	96	0.0
CP008925.1	h6.sal.bam	other	4486814	4486814	0	+	0	3	108	88	0.0
CP008925.1	h6.sal.bam	other	4486815	4486815	0	+	2	2	110	87	2.0
CP008925.1	h6.sal.bam	other	4486816	4486816	0	+	6	1	114	86	6.0
CP008925.1	h6.sal.bam	other	4486817	4486817	0	+	3	2	115	92	3.0
CP008925.1	h6.sal.bam	other	4486818	4486818	0	+	3	3	118	90	3.0
CP008925.1	h6.sal.bam	other	4486819	4486819	0	+	3	1	115	90	3.0
CP008925.1	h6.sal.bam	other	4486820	4486820	0	+	0	4	115	89	0.0
CP008925.1	h6.sal.bam	other	4486821	4486821	0	+	0	0	114	85	0.0
CP008925.1	h6.sal.bam	other	4486822	4486822	0	+	0	0	113	86	0.0
CP008925.1	h6.sal.bam	other	4486823	4486823	0	+	2	1	107	87	2.0
CP008925.1	h6.sal.bam	other	4486824	4486824	0	+	2	0	109	87	2.0
CP008925.1	h6.sal.bam	other	4486825	4486825	0	+	1	3	108	89	1.0
CP008925.1	h6.sal.bam	other	4486826	4486826	0	+	1	0	107	89	1.0
CP008925.1	h6.sal.bam	other	4486827	4486827	0	+	1	1	108	89	1.0
CP008925.1	h6.sal.bam	other	4486828	4486828	0	+	1	2	107	88	1.0
CP008925.1	h6.sal.bam	other	4486829	4486829	0	+	1	0	107	88	1.0
CP008925.1	h6.sal.bam	other	4486830	4486830	0	+	1	2	104	89	1.0
CP008925.1	h6.sal.bam	other	4486831	4486831	0	+	3	0	103	94	3.0
CP008925.1	h6.sal.bam	other	4486832	4486832	0	+	1	0	103	96	1.0
CP008925.1	h6.sal.bam	other	4486833	4486833	0	+	2	1	105	96	2.0
CP008925.1	h6.sal.bam	other	4486834	4486834	0	+	0	2	105	95	0.0
CP008925.1	h6.sal.bam	other	4486835	4486835	0	+	0	0	104	102	0.0
CP008925.1	h6.sal.bam	other	4486836	4486836	0	+	1	1	105	102	1.0
CP008925.1	h6.sal.bam	other	4486837	4486837	0	+	1	1	106	101	1.0
CP008925.1	h6.sal.bam	other	4486838	4486838	0	+	1	3	106	101	1.0
CP008925.1	h6.sal.bam	other	4486839	4486839	0	+	4	2	110	99	4.0
CP008925.1	h6.sal.bam	other	4486840	4486840	0	+	2	0	109	102	2.0
CP008925.1	h6.sal.bam	other	4486841	4486841	0	+	4	1	111	113	4.0
CP008925.1	h6.sal.bam	other	4486842	4486842	0	+	3	0	114	112	3.0
CP008925.1	h6.sal.bam	other	4486843	4486843	0	+	2	1	105	117	2.0
CP008925.1	h6.sal.bam	other	4486844	4486844	0	+	1	2	102	116	1.0
CP008925.1	h6.sal.bam	other	4486845	4486845	0	+	1	4	103	114	1.0
CP008925.1	h6.sal.bam	other	4486846	4486846	0	+	2	1	104	110	2.0
CP008925.1	h6.sal.bam	other	4486847	4486847	0	+	0	2	104	111	0.0
CP008925.1	h6.sal.bam	other	4486848	4486848	0	+	3	0	107	111	3.0
CP008925.1	h6.sal.bam	other	4486849	4486849	0	+	1	4	103	112	1.0
CP008925.1	h6.sal.bam	other	4486850	4486850	0	+	0	1	103	109	0.0
CP008925.1	h6.sal.bam	other	4486851	4486851	0	+	1	1	104	110	1.0
CP008925.1	h6.sal.bam	other	4486852	4486852	0	+	1	1	103	111	1.0
CP008925.1	h6.sal.bam	other	4486853	4486853	0	+	1	0	103	112	1.0
CP008925.1	h6.sal.bam	other	4486854	4486854	0	+	3	1	105	112	3.0
CP008925.1	h6.sal.bam	other	4486855	4486855	0	+	2	0	105	113	2.0
CP008925.1	h6.sal.bam	other	4486856	4486856	0	+	0	3	105	113	0.0
CP008925.1	h6.sal.bam	other	4486857	4486857	0	+	0	1	100	112	0.0
CP008925.1	h6.sal.bam	other	4486858	4486858	0	+	1	1	101	134	1.0
CP008925.1	h6.sal.bam	other	4486859	4486859	0	+	0	1	101	134	0.0
CP008925.1	h6.sal.bam	other	4486860	4486860	0	+	5	0	105	152	5.0
CP008925.1	h6.sal.bam	other	4486861	4486861	0	+	1	2	106	152	1.0
CP008925.1	h6.sal.bam	other	4486862	4486862	0	+	4	0	107	150	4.0
CP008925.1	h6.sal.bam	other	4486863	4486863	0	+	4	2	108	150	4.0
CP008925.1	h6.sal.bam	other	4486864	4486864	0	+	1	0	105	155	1.0
CP008925.1	h6.sal.bam	other	4486865	4486865	0	+	2	0	107	155	2.0
CP008925.1	h6.sal.bam	other	4486866	4486866	0	+	0	4	105	155	0.0
CP008925.1	h6.sal.bam	other	4486867	4486867	0	+	3	1	108	154	3.0
CP008925.1	h6.sal.bam	other	4486868	4486868	0	+	1	0	108	153	1.0
CP008925.1	h6.sal.bam	other	4486869	4486869	0	+	0	1	105	157	0.0
CP008925.1	h6.sal.bam	other	4486870	4486870	0	+	4	0	109	156	4.0
CP008925.1	h6.sal.bam	other	4486871	4486871	0	+	0	1	109	156	0.0
CP008925.1	h6.sal.bam	other	4486872	4486872	0	+	2	3	111	161	2.0
CP008925.1	h6.sal.bam	other	4486873	4486873	0	+	0	1	109	160	0.0
CP008925.1	h6.sal.bam	other	4486874	4486874	0	+	1	1	106	161	1.0
CP008925.1	h6.sal.bam	other	4486875	4486875	0	+	0	2	106	161	0.0
CP008925.1	h6.sal.bam	other	4486876	4486876	0	+	2	0	105	162	2.0
CP008925.1	h6.sal.bam	other	4486877	4486877	0	+	3	0	108	163	3.0
CP008925.1	h6.sal.bam	other	4486878	4486878	0	+	1	1	109	163	1.0
CP008925.1	h6.sal.bam	other	4486879	4486879	0	+	1	1	107	166	1.0
CP008925.1	h6.sal.bam	other	4486880	4486880	0	+	0	0	106	168	0.0
CP008925.1	h6.sal.bam	other	4486881	4486881	0	+	2	1	108	169	2.0
CP008925.1	h6.sal.bam	other	4486882	4486882	0	+	0	0	107	168	0.0
CP008925.1	h6.sal.bam	GTTC	4486883	4486883	4486891	+	4	6	111	170	4.0
CP008925.1	h6.sal.bam	other	4486884	4486884	0	+	1	0	112	165	1.0
CP008925.1	h6.sal.bam	GTTC	4486885	4486885	4486891	+	5	0	116	165	5.0
CP008925.1	h6.sal.bam	other	4486886	4486886	0	+	2	1	117	165	2.0
CP008925.1	h6.sal.bam	other	4486887	4486887	0	+	2	1	119	171	2.0
CP008925.1	h6.sal.bam	other	4486888	4486888	0	+	1	0	119	170	1.0
CP008925.1	h6.sal.bam	other	4486889	4486889	0	+	3	3	121	173	3.0
CP008925.1	h6.sal.bam	other	4486890	4486890	0	+	0	1	111	170	0.0
CP008925.1	h6.sal.bam	GAAC	4486891	4486891	4486899	+	1	7	112	172	1.0
CP008925.1	h6.sal.bam	other	4486892	4486892	0	+	0	3	112	165	0.0
CP008925.1	h6.sal.bam	GAAC	4486893	4486893	4486899	+	12	0	121	164	12.0
CP008925.1	h6.sal.bam	other	4486894	4486894	0	+	1	0	120	167	1.0
CP008925.1	h6.sal.bam	other	4486895	4486895	0	+	1	0	119	169	1.0
CP008925.1	h6.sal.bam	other	4486896	4486896	0	+	3	1	122	169	3.0
CP008925.1	h6.sal.bam	other	4486897	4486897	0	+	1	2	123	170	1.0
CP008925.1	h6.sal.bam	other	4486898	4486898	0	+	1	1	124	171	1.0
CP008925.1	h6.sal.bam	other	4486899	4486899	0	+	3	2	125	171	3.0
CP008925.1	h6.sal.bam	GTTC	4486900	4486900	4486891	+	1	1	124	169	1.0
CP008925.1	h6.sal.bam	other	4486901	4486901	0	+	1	0	123	172	1.0
CP008925.1	h6.sal.bam	GTTC	4486902	4486902	4486891	+	5	1	128	173	5.0
CP008925.1	h6.sal.bam	other	4486903	4486903	0	+	2	1	129	174	2.0
CP008925.1	h6.sal.bam	other	4486904	4486904	0	+	2	1	130	173	2.0
CP008925.1	h6.sal.bam	GAAC	4486905	4486905	4486913	+	1	8	130	172	1.0
CP008925.1	h6.sal.bam	other	4486906	4486906	0	+	1	3	128	167	1.0
CP008925.1	h6.sal.bam	GAAC	4486907	4486907	4486913	+	15	0	140	166	15.0
CP008925.1	h6.sal.bam	GAAC	4486908	4486908	4486899	+	0	6	140	166	0.0
CP008925.1	h6.sal.bam	other	4486909	4486909	0	+	2	2	141	161	2.0
CP008925.1	h6.sal.bam	GAAC	4486910	4486910	4486899	+	5	0	146	163	5.0
CP008925.1	h6.sal.bam	other	4486911	4486911	0	+	3	1	148	163	3.0
CP008925.1	h6.sal.bam	other	4486912	4486912	0	+	0	0	147	163	0.0
CP008925.1	h6.sal.bam	other	4486913	4486913	0	+	2	2	148	163	2.0
CP008925.1	h6.sal.bam	other	4486914	4486914	0	+	2	8	145	162	2.0
CP008925.1	h6.sal.bam	GAAC	4486915	4486915	4486923	+	1	10	143	155	1.0
CP008925.1	h6.sal.bam	other	4486916	4486916	0	+	11	3	154	147	11.0
CP008925.1	h6.sal.bam	GAAC	4486917	4486917	4486923	+	15	1	165	147	15.0
CP008925.1	h6.sal.bam	other	4486918	4486918	0	+	0	0	163	146	0.0
CP008925.1	h6.sal.bam	other	4486919	4486919	0	+	2	0	165	146	2.0
CP008925.1	h6.sal.bam	other	4486920	4486920	0	+	3	1	166	147	3.0
CP008925.1	h6.sal.bam	other	4486921	4486921	0	+	1	1	165	147	1.0
CP008925.1	h6.sal.bam	GAAC	4486922	4486922	4486913	+	2	1	167	146	2.0
CP008925.1	h6.sal.bam	other	4486923	4486923	0	+	2	1	166	146	2.0
CP008925.1	h6.sal.bam	GAAC	4486924	4486924	4486913	+	4	1	169	146	4.0
CP008925.1	h6.sal.bam	other	4486925	4486925	0	+	0	0	168	150	0.0
CP008925.1	h6.sal.bam	other	4486926	4486926	0	+	0	2	168	150	0.0
CP008925.1	h6.sal.bam	other	4486927	4486927	0	+	2	2	169	148	2.0
CP008925.1	h6.sal.bam	other	4486928	4486928	0	+	0	0	168	154	0.0
CP008925.1	h6.sal.bam	other	4486929	4486929	0	+	2	2	167	155	1.3333333333333333
CP008925.1	h6.sal.bam	other	4486930	4486930	0	+	0	1	165	153	0.0
CP008925.1	h6.sal.bam	other	4486931	4486931	0	+	1	2	166	152	1.0
CP008925.1	h6.sal.bam	GAAC	4486932	4486932	4486923	+	1	40	167	158	0.6666666666666666
CP008925.1	h6.sal.bam	other	4486933	4486933	0	+	0	3	165	118	0.0
CP008925.1	h6.sal.bam	GAAC	4486934	4486934	4486923	+	45	2	210	117	30.0
CP008925.1	h6.sal.bam	other	4486935	4486935	0	+	5	2	210	118	3.3333333333333335
CP008925.1	h6.sal.bam	other	4486936	4486936	0	+	0	1	209	116	0.0
CP008925.1	h6.sal.bam	other	4486937	4486937	0	+	3	1	204	116	3.0
CP008925.1	h6.sal.bam	other	4486938	4486938	0	+	0	0	204	116	0.0
CP008925.1	h6.sal.bam	other	4486939	4486939	0	+	4	1	206	120	4.0
CP008925.1	h6.sal.bam	other	4486940	4486940	0	+	0	0	204	119	0.0
CP008925.1	h6.sal.bam	other	4486941	4486941	0	+	0	2	204	119	0.0
CP008925.1	h6.sal.bam	other	4486942	4486942	0	+	1	0	203	119	0.6666666666666666
CP008925.1	h6.sal.bam	other	4486943	4486943	0	+	3	4	205	122	3.0
CP008925.1	h6.sal.bam	other	4486944	4486944	0	+	2	2	207	118	1.3333333333333333
CP008925.1	h6.sal.bam	other	4486945	4486945	0	+	13	4	216	116	6.5
CP008925.1	h6.sal.bam	other	4486946	4486946	0	+	0	1	216	112	0.0
CP008925.1	h6.sal.bam	other	4486947	4486947	0	+	2	1	216	118	1.0
CP008925.1	h6.sal.bam	other	4486948	4486948	0	+	0	2	215	117	0.0
CP008925.1	h6.sal.bam	other	4486949	4486949	0	+	2	1	217	115	1.3333333333333333
CP008925.1	h6.sal.bam	other	4486950	4486950	0	+	2	3	219	119	1.0
CP008925.1	h6.sal.bam	other	4486951	4486951	0	+	0	1	214	116	0.0
CP008925.1	h6.sal.bam	other	4486952	4486952	0	+	1	0	214	117	0.5
CP008925.1	h6.sal.bam	other	4486953	4486953	0	+	3	4	217	118	1.5
CP008925.1	h6.sal.bam	other	4486954	4486954	0	+	2	4	218	117	1.0
CP008925.1	h6.sal.bam	other	4486955	4486955	0	+	1	1	219	113	0.5
CP008925.1	h6.sal.bam	other	4486956	4486956	0	+	0	1	217	114	0.0
CP008925.1	h6.sal.bam	other	4486957	4486957	0	+	0	1	212	115	0.0
CP008925.1	h6.sal.bam	other	4486958	4486958	0	+	3	4	215	119	1.5
CP008925.1	h6.sal.bam	other	4486959	4486959	0	+	0	0	215	117	0.0
CP008925.1	h6.sal.bam	other	4486960	4486960	0	+	3	2	213	117	1.5
CP008925.1	h6.sal.bam	other	4486961	4486961	0	+	1	1	212	115	0.5
CP008925.1	h6.sal.bam	other	4486962	4486962	0	+	1	0	211	117	0.5
CP008925.1	h6.sal.bam	other	4486963	4486963	0	+	1	3	211	119	0.5
CP008925.1	h6.sal.bam	other	4486964	4486964	0	+	0	0	209	116	0.0
CP008925.1	h6.sal.bam	other	4486965	4486965	0	+	2	3	211	118	1.0
CP008925.1	h6.sal.bam	other	4486966	4486966	0	+	1	2	210	116	0.5
CP008925.1	h6.sal.bam	other	4486967	4486967	0	+	3	2	212	117	1.5
CP008925.1	h6.sal.bam	other	4486968	4486968	0	+	0	3	203	115	0.0
CP008925.1	h6.sal.bam	other	4486969	4486969	0	+	1	2	203	117	0.5
CP008925.1	h6.sal.bam	other	4486970	4486970	0	+	1	0	200	118	0.5
CP008925.1	h6.sal.bam	other	4486971	4486971	0	+	1	3	201	118	0.5
CP008925.1	h6.sal.bam	other	4486972	4486972	0	+	2	3	201	117	1.3333333333333333
CP008925.1	h6.sal.bam	other	4486973	4486973	0	+	2	1	202	116	2.0
CP008925.1	h6.sal.bam	other	4486974	4486974	0	+	2	0	202	117	2.0
CP008925.1	h6.sal.bam	other	4486975	4486975	0	+	2	4	203	118	2.0
CP008925.1	h6.sal.bam	other	4486976	4486976	0	+	0	1	195	115	0.0
CP008925.1	h6.sal.bam	other	4486977	4486977	0	+	4	2	199	117	4.0
CP008925.1	h6.sal.bam	other	4486978	4486978	0	+	3	0	202	115	2.0
CP008925.1	h6.sal.bam	other	4486979	4486979	0	+	2	0	200	118	1.3333333333333333
CP008925.1	h6.sal.bam	other	4486980	4486980	0	+	1	3	201	118	0.6666666666666666
CP008925.1	h6.sal.bam	other	4486981	4486981	0	+	1	1	186	118	0.6666666666666666
CP008925.1	h6.sal.bam	other	4486982	4486982	0	+	2	1	188	117	1.0
CP008925.1	h6.sal.bam	other	4486983	4486983	0	+	2	1	188	116	1.0
CP008925.1	h6.sal.bam	other	4486984	4486984	0	+	1	3	189	116	0.6666666666666666
CP008925.1	h6.sal.bam	other	4486985	4486985	0	+	2	0	186	113	1.3333333333333333
CP008925.1	h6.sal.bam	other	4486986	4486986	0	+	1	1	184	115	0.6666666666666666
CP008925.1	h6.sal.bam	other	4486987	4486987	0	+	3	0	185	116	3.0
CP008925.1	h6.sal.bam	other	4486988	4486988	0	+	1	0	186	116	0.6666666666666666
CP008925.1	h6.sal.bam	other	4486989	4486989	0	+	3	1	186	117	2.0
CP008925.1	h6.sal.bam	other	4486990	4486990	0	+	0	2	175	121	0.0
CP008925.1	h6.sal.bam	other	4486991	4486991	0	+	0	2	159	120	0.0
CP008925.1	h6.sal.bam	other	4486992	4486992	0	+	4	0	163	120	2.0
CP008925.1	h6.sal.bam	other	4486993	4486993	0	+	0	1	163	124	0.0
CP008925.1	h6.sal.bam	other	4486994	4486994	0	+	3	0	164	123	2.0
CP008925.1	h6.sal.bam	other	4486995	4486995	0	+	2	0	164	123	2.0
CP008925.1	h6.sal.bam	other	4486996	4486996	0	+	4	1	166	128	4.0
CP008925.1	h6.sal.bam	other	4486997	4486997	0	+	0	0	162	131	0.0
CP008925.1	h6.sal.bam	other	4486998	4486998	0	+	0	1	161	131	0.0
CP008925.1	h6.sal.bam	other	4486999	4486999	0	+	0	5	158	135	0.0
CP008925.1	h6.sal.bam	other	4487000	4487000	0	+	5	3	163	133	5.0
CP008925.1	h6.sal.bam	other	4487001	4487001	0	+	5	3	168	133	5.0
CP008925.1	h6.sal.bam	other	4487002	4487002	0	+	2	3	168	134	2.0
CP008925.1	h6.sal.bam	other	4487003	4487003	0	+	4	1	170	136	4.0
CP008925.1	h6.sal.bam	other	4487004	4487004	0	+	1	4	171	136	1.0
CP008925.1	h6.sal.bam	other	4487005	4487005	0	+	1	3	172	132	1.0
CP008925.1	h6.sal.bam	other	4487006	4487006	0	+	1	1	172	129	1.0
CP008925.1	h6.sal.bam	other	4487007	4487007	0	+	1	2	172	128	1.0
CP008925.1	h6.sal.bam	other	4487008	4487008	0	+	4	1	169	126	4.0
CP008925.1	h6.sal.bam	other	4487009	4487009	0	+	2	2	134	130	1.3333333333333333
CP008925.1	h6.sal.bam	other	4487010	4487010	0	+	2	2	131	131	1.3333333333333333
CP008925.1	h6.sal.bam	other	4487011	4487011	0	+	2	0	133	129	1.3333333333333333
CP008925.1	h6.sal.bam	other	4487012	4487012	0	+	2	1	131	129	1.0
CP008925.1	h6.sal.bam	other	4487013	4487013	0	+	4	3	135	134	2.0
CP008925.1	h6.sal.bam	other	4487014	4487014	0	+	0	0	130	136	0.0
CP008925.1	h6.sal.bam	other	4487015	4487015	0	+	2	0	132	138	1.3333333333333333
CP008925.1	h6.sal.bam	other	4487016	4487016	0	+	2	2	134	138	1.0
CP008925.1	h6.sal.bam	other	4487017	4487017	0	+	0	3	132	136	0.0
CP008925.1	h6.sal.bam	other	4487018	4487018	0	+	0	1	130	134	0.0
CP008925.1	h6.sal.bam	other	4487019	4487019	0	+	3	4	131	135	1.5
CP008925.1	h6.sal.bam	other	4487020	4487020	0	+	3	1	124	132	1.5
CP008925.1	h6.sal.bam	other	4487021	4487021	0	+	0	2	122	132	0.0
CP008925.1	h6.sal.bam	other	4487022	4487022	0	+	0	0	122	131	0.0
CP008925.1	h6.sal.bam	other	4487023	4487023	0	+	1	2	123	131	0.5
CP008925.1	h6.sal.bam	other	4487024	4487024	0	+	0	2	121	129	0.0
CP008925.1	h6.sal.bam	other	4487025	4487025	0	+	3	0	122	131	1.5
CP008925.1	h6.sal.bam	other	4487026	4487026	0	+	0	2	122	131	0.0
CP008925.1	h6.sal.bam	other	4487027	4487027	0	+	4	1	125	129	2.0
CP008925.1	h6.sal.bam	other	4487028	4487028	0	+	2	3	124	128	1.0
CP008925.1	h6.sal.bam	other	4487029	4487029	0	+	4	1	126	125	2.0
CP008925.1	h6.sal.bam	other	4487030	4487030	0	+	1	1	126	126	0.5
CP008925.1	h6.sal.bam	other	4487031	4487031	0	+	1	2	127	127	0.5
CP008925.1	h6.sal.bam	other	4487032	4487032	0	+	2	5	128	126	1.0
CP008925.1	h6.sal.bam	other	4487033	4487033	0	+	1	2	126	122	0.5
CP008925.1	h6.sal.bam	other	4487034	4487034	0	+	0	1	126	120	0.0
CP008925.1	h6.sal.bam	other	4487035	4487035	0	+	2	1	125	121	1.0
CP008925.1	h6.sal.bam	other	4487036	4487036	0	+	1	2	125	121	0.5
CP008925.1	h6.sal.bam	other	4487037	4487037	0	+	1	1	125	119	0.5
CP008925.1	h6.sal.bam	other	4487038	4487038	0	+	2	2	125	120	1.0
CP008925.1	h6.sal.bam	other	4487039	4487039	0	+	2	1	127	126	1.0
CP008925.1	h6.sal.bam	other	4487040	4487040	0	+	1	0	124	127	0.5
CP008925.1	h6.sal.bam	other	4487041	4487041	0	+	2	4	126	128	1.0
CP008925.1	h6.sal.bam	other	4487042	4487042	0	+	2	4	125	125	1.0
CP008925.1	h6.sal.bam	other	4487043	4487043	0	+	1	1	126	123	0.5
CP008925.1	h6.sal.bam	other	4487044	4487044	0	+	1	3	127	124	0.5
CP008925.1	h6.sal.bam	other	4487045	4487045	0	+	1	0	127	123	0.5
CP008925.1	h6.sal.bam	other	4487046	4487046	0	+	1	1	127	128	0.6666666666666666
CP008925.1	h6.sal.bam	other	4487047	4487047	0	+	4	2	129	127	2.6666666666666665
CP008925.1	h6.sal.bam	other	4487048	4487048	0	+	1	2	128	125	0.6666666666666666
CP008925.1	h6.sal.bam	other	4487049	4487049	0	+	1	1	127	123	0.5
CP008925.1	h6.sal.bam	other	4487050	4487050	0	+	3	1	127	132	1.5
CP008925.1	h6.sal.bam	other	4487051	4487051	0	+	3	3	130	131	1.5
CP008925.1	h6.sal.bam	other	4487052	4487052	0	+	0	0	127	132	0.0
CP008925.1	h6.sal.bam	other	4487053	4487053	0	+	0	3	124	135	0.0
CP008925.1	h6.sal.bam	other	4487054	4487054	0	+	4	0	125	133	2.0
CP008925.1	h6.sal.bam	other	4487055	4487055	0	+	0	3	125	134	0.0
CP008925.1	h6.sal.bam	other	4487056	4487056	0	+	1	1	125	131	0.5
CP008925.1	h6.sal.bam	other	4487057	4487057	0	+	6	0	128	130	3.0
CP008925.1	h6.sal.bam	other	4487058	4487058	0	+	3	0	130	143	1.5
CP008925.1	h6.sal.bam	other	4487059	4487059	0	+	2	2	130	143	1.0
CP008925.1	h6.sal.bam	other	4487060	4487060	0	+	2	1	131	142	1.0
CP008925.1	h6.sal.bam	other	4487061	4487061	0	+	1	1	132	141	0.5
CP008925.1	h6.sal.bam	other	4487062	4487062	0	+	5	1	135	147	2.5
CP008925.1	h6.sal.bam	other	4487063	4487063	0	+	0	1	134	146	0.0
CP008925.1	h6.sal.bam	other	4487064	4487064	0	+	1	3	132	147	0.5
CP008925.1	h6.sal.bam	other	4487065	4487065	0	+	1	1	133	145	0.5
CP008925.1	h6.sal.bam	other	4487066	4487066	0	+	2	2	135	146	1.0
CP008925.1	h6.sal.bam	other	4487067	4487067	0	+	4	4	134	145	2.0
CP008925.1	h6.sal.bam	other	4487068	4487068	0	+	0	0	134	141	0.0
CP008925.1	h6.sal.bam	other	4487069	4487069	0	+	2	1	133	141	1.3333333333333333
CP008925.1	h6.sal.bam	other	4487070	4487070	0	+	2	5	132	141	2.0
CP008925.1	h6.sal.bam	other	4487071	4487071	0	+	2	3	131	137	2.0
CP008925.1	h6.sal.bam	other	4487072	4487072	0	+	3	4	133	135	3.0
CP008925.1	h6.sal.bam	other	4487073	4487073	0	+	0	2	133	131	0.0
CP008925.1	h6.sal.bam	other	4487074	4487074	0	+	2	3	135	133	1.3333333333333333
CP008925.1	h6.sal.bam	other	4487075	4487075	0	+	2	3	132	130	1.3333333333333333
CP008925.1	h6.sal.bam	other	4487076	4487076	0	+	2	4	130	129	1.0
CP008925.1	h6.sal.bam	other	4487077	4487077	0	+	0	4	129	125	0.0
CP008925.1	h6.sal.bam	other	4487078	4487078	0	+	0	1	125	122	0.0
CP008925.1	h6.sal.bam	other	4487079	4487079	0	+	0	0	124	122	0.0
CP008925.1	h6.sal.bam	other	4487080	4487080	0	+	1	0	124	122	0.5
CP008925.1	h6.sal.bam	other	4487081	4487081	0	+	2	1	125	122	1.0
CP008925.1	h6.sal.bam	other	4487082	4487082	0	+	4	4	127	121	2.0
CP008925.1	h6.sal.bam	other	4487083	4487083	0	+	2	2	125	120	1.0
CP008925.1	h6.sal.bam	other	4487084	4487084	0	+	0	1	123	118	0.0
CP008925.1	h6.sal.bam	other	4487085	4487085	0	+	2	5	123	117	1.0
CP008925.1	h6.sal.bam	other	4487086	4487086	0	+	1	1	122	117	0.5
CP008925.1	h6.sal.bam	other	4487087	4487087	0	+	2	0	122	116	1.0
CP008925.1	h6.sal.bam	other	4487088	4487088	0	+	2	5	120	116	1.0
CP008925.1	h6.sal.bam	other	4487089	4487089	0	+	0	2	120	116	0.0
CP008925.1	h6.sal.bam	other	4487090	4487090	0	+	0	1	118	121	0.0
CP008925.1	h6.sal.bam	other	4487091	4487091	0	+	0	0	116	120	0.0
CP008925.1	h6.sal.bam	GTTC	4487092	4487092	4487100	+	6	1	121	120	3.0
CP008925.1	h6.sal.bam	other	4487093	4487093	0	+	2	2	123	128	1.0
CP008925.1	h6.sal.bam	GTTC	4487094	4487094	4487100	+	1	0	120	128	0.5
CP008925.1	h6.sal.bam	other	4487095	4487095	0	+	0	1	117	130	0.0
CP008925.1	h6.sal.bam	other	4487096	4487096	0	+	1	1	117	131	0.5
CP008925.1	h6.sal.bam	other	4487097	4487097	0	+	0	3	117	131	0.0
CP008925.1	h6.sal.bam	other	4487098	4487098	0	+	0	0	117	132	0.0
CP008925.1	h6.sal.bam	other	4487099	4487099	0	+	2	1	119	132	1.0
CP008925.1	h6.sal.bam	other	4487100	4487100	0	+	4	0	121	133	2.0
CP008925.1	h6.sal.bam	other	4487101	4487101	0	+	2	0	123	133	1.0
CP008925.1	h6.sal.bam	other	4487102	4487102	0	+	2	2	122	133	1.0
CP008925.1	h6.sal.bam	other	4487103	4487103	0	+	4	0	122	135	2.0
CP008925.1	h6.sal.bam	other	4487104	4487104	0	+	2	1	121	135	1.0
CP008925.1	h6.sal.bam	other	4487105	4487105	0	+	0	1	121	134	0.0
CP008925.1	h6.sal.bam	other	4487106	4487106	0	+	1	1	120	139	0.5
CP008925.1	h6.sal.bam	other	4487107	4487107	0	+	2	1	120	140	1.0
CP008925.1	h6.sal.bam	other	4487108	4487108	0	+	1	1	121	141	0.5
CP008925.1	h6.sal.bam	GTTC	4487109	4487109	4487100	+	1	1	122	140	0.5
CP008925.1	h6.sal.bam	other	4487110	4487110	0	+	3	2	122	143	2.0
CP008925.1	h6.sal.bam	GTTC	4487111	4487111	4487100	+	3	2	124	142	1.5
CP008925.1	h6.sal.bam	other	4487112	4487112	0	+	3	3	123	140	2.0
CP008925.1	h6.sal.bam	other	4487113	4487113	0	+	3	5	126	137	1.5
CP008925.1	h6.sal.bam	other	4487114	4487114	0	+	0	2	124	132	0.0
CP008925.1	h6.sal.bam	other	4487115	4487115	0	+	3	1	126	134	1.5
CP008925.1	h6.sal.bam	other	4487116	4487116	0	+	2	1	125	135	1.0
CP008925.1	h6.sal.bam	other	4487117	4487117	0	+	1	2	122	134	0.6666666666666666
CP008925.1	h6.sal.bam	other	4487118	4487118	0	+	1	3	123	132	0.6666666666666666
CP008925.1	h6.sal.bam	other	4487119	4487119	0	+	1	1	123	129	0.6666666666666666
CP008925.1	h6.sal.bam	other	4487120	4487120	0	+	0	5	121	130	0.0
CP008925.1	h6.sal.bam	other	4487121	4487121	0	+	1	1	121	126	1.0
CP008925.1	h6.sal.bam	other	4487122	4487122	0	+	1	0	119	126	1.0
CP008925.1	h6.sal.bam	other	4487123	4487123	0	+	6	7	124	126	6.0
CP008925.1	h6.sal.bam	other	4487124	4487124	0	+	1	3	125	119	1.0
CP008925.1	h6.sal.bam	other	4487125	4487125	0	+	4	3	125	121	4.0
CP008925.1	h6.sal.bam	other	4487126	4487126	0	+	4	1	129	121	4.0
CP008925.1	h6.sal.bam	other	4487127	4487127	0	+	1	3	130	121	1.0
CP008925.1	h6.sal.bam	other	4487128	4487128	0	+	2	1	131	119	2.0
CP008925.1	h6.sal.bam	other	4487129	4487129	0	+	3	2	131	120	3.0
CP008925.1	h6.sal.bam	other	4487130	4487130	0	+	2	3	133	119	1.3333333333333333
CP008925.1	h6.sal.bam	other	4487131	4487131	0	+	2	6	134	120	1.3333333333333333
CP008925.1	h6.sal.bam	other	4487132	4487132	0	+	0	5	129	115	0.0
CP008925.1	h6.sal.bam	other	4487133	4487133	0	+	2	0	128	112	2.0
CP008925.1	h6.sal.bam	other	4487134	4487134	0	+	3	2	128	112	3.0
CP008925.1	h6.sal.bam	other	4487135	4487135	0	+	1	3	126	111	1.0
CP008925.1	h6.sal.bam	other	4487136	4487136	0	+	1	4	127	108	0.6666666666666666
CP008925.1	h6.sal.bam	other	4487137	4487137	0	+	5	1	128	105	3.3333333333333335
CP008925.1	h6.sal.bam	other	4487138	4487138	0	+	1	0	129	104	1.0
CP008925.1	h6.sal.bam	other	4487139	4487139	0	+	1	1	129	108	0.6666666666666666
CP008925.1	h6.sal.bam	other	4487140	4487140	0	+	2	1	130	109	1.0
CP008925.1	h6.sal.bam	other	4487141	4487141	0	+	0	1	129	110	0.0
CP008925.1	h6.sal.bam	other	4487142	4487142	0	+	2	0	127	110	1.0
CP008925.1	h6.sal.bam	other	4487143	4487143	0	+	2	0	127	112	1.0
CP008925.1	h6.sal.bam	other	4487144	4487144	0	+	3	1	128	113	1.5
CP008925.1	h6.sal.bam	other	4487145	4487145	0	+	1	0	126	114	0.5
CP008925.1	h6.sal.bam	other	4487146	4487146	0	+	1	1	127	116	0.5
CP008925.1	h6.sal.bam	other	4487147	4487147	0	+	1	0	124	116	0.5
CP008925.1	h6.sal.bam	other	4487148	4487148	0	+	0	3	124	118	0.0
CP008925.1	h6.sal.bam	other	4487149	4487149	0	+	4	0	128	118	2.0
CP008925.1	h6.sal.bam	other	4487150	4487150	0	+	1	2	125	120	0.5
CP008925.1	h6.sal.bam	other	4487151	4487151	0	+	4	0	129	118	2.0
CP008925.1	h6.sal.bam	other	4487152	4487152	0	+	0	1	129	118	0.0
CP008925.1	h6.sal.bam	other	4487153	4487153	0	+	1	2	130	121	0.5
CP008925.1	h6.sal.bam	other	4487154	4487154	0	+	3	0	133	119	1.5
CP008925.1	h6.sal.bam	other	4487155	4487155	0	+	2	0	134	121	1.0
CP008925.1	h6.sal.bam	other	4487156	4487156	0	+	1	1	129	123	0.5
CP008925.1	h6.sal.bam	other	4487157	4487157	0	+	1	3	130	122	0.5
CP008925.1	h6.sal.bam	other	4487158	4487158	0	+	2	0	129	123	1.0
CP008925.1	h6.sal.bam	other	4487159	4487159	0	+	1	2	130	123	0.5
CP008925.1	h6.sal.bam	other	4487160	4487160	0	+	0	2	129	122	0.0
CP008925.1	h6.sal.bam	other	4487161	4487161	0	+	2	1	130	120	1.0
CP008925.1	h6.sal.bam	other	4487162	4487162	0	+	1	1	129	119	0.5
CP008925.1	h6.sal.bam	other	4487163	4487163	0	+	4	3	131	120	2.6666666666666665
CP008925.1	h6.sal.bam	other	4487164	4487164	0	+	6	7	137	121	4.0
CP008925.1	h6.sal.bam	other	4487165	4487165	0	+	1	3	137	114	0.6666666666666666
CP008925.1	h6.sal.bam	other	4487166	4487166	0	+	1	4	138	115	1.0
CP008925.1	h6.sal.bam	other	4487167	4487167	0	+	0	2	133	113	0.0
CP008925.1	h6.sal.bam	other	4487168	4487168	0	+	0	2	131	113	0.0
CP008925.1	h6.sal.bam	other	4487169	4487169	0	+	3	1	133	113	1.5
CP008925.1	h6.sal.bam	other	4487170	4487170	0	+	1	1	134	115	0.5
CP008925.1	h6.sal.bam	other	4487171	4487171	0	+	3	1	134	115	1.5
CP008925.1	h6.sal.bam	other	4487172	4487172	0	+	1	4	135	115	0.5
CP008925.1	h6.sal.bam	other	4487173	4487173	0	+	0	0	135	114	0.0
CP008925.1	h6.sal.bam	other	4487174	4487174	0	+	6	2	141	117	3.0
CP008925.1	h6.sal.bam	other	4487175	4487175	0	+	4	0	140	116	2.0
CP008925.1	h6.sal.bam	other	4487176	4487176	0	+	3	3	142	116	1.5
CP008925.1	h6.sal.bam	other	4487177	4487177	0	+	1	1	136	114	0.5
CP008925.1	h6.sal.bam	other	4487178	4487178	0	+	0	0	136	118	0.0
CP008925.1	h6.sal.bam	other	4487179	4487179	0	+	6	3	140	118	3.0
CP008925.1	h6.sal.bam	other	4487180	4487180	0	+	3	3	143	117	2.0
CP008925.1	h6.sal.bam	other	4487181	4487181	0	+	4	3	143	115	4.0
CP008925.1	h6.sal.bam	other	4487182	4487182	0	+	1	1	144	113	1.0
CP008925.1	h6.sal.bam	other	4487183	4487183	0	+	3	1	147	112	3.0
CP008925.1	h6.sal.bam	other	4487184	4487184	0	+	0	3	146	111	0.0
CP008925.1	h6.sal.bam	other	4487185	4487185	0	+	4	1	147	111	4.0
CP008925.1	h6.sal.bam	other	4487186	4487186	0	+	2	0	146	110	1.3333333333333333
CP008925.1	h6.sal.bam	other	4487187	4487187	0	+	3	1	146	114	3.0
CP008925.1	h6.sal.bam	other	4487188	4487188	0	+	1	3	144	117	0.6666666666666666
CP008925.1	h6.sal.bam	other	4487189	4487189	0	+	2	0	145	114	1.3333333333333333
CP008925.1	h6.sal.bam	other	4487190	4487190	0	+	2	2	144	114	2.0
CP008925.1	h6.sal.bam	other	4487191	4487191	0	+	3	0	145	129	2.0
CP008925.1	h6.sal.bam	other	4487192	4487192	0	+	0	0	144	130	0.0
CP008925.1	h6.sal.bam	other	4487193	4487193	0	+	2	1	146	131	1.3333333333333333
CP008925.1	h6.sal.bam	other	4487194	4487194	0	+	0	1	145	131	0.0
CP008925.1	h6.sal.bam	other	4487195	4487195	0	+	1	1	146	131	0.6666666666666666
CP008925.1	h6.sal.bam	other	4487196	4487196	0	+	4	1	148	133	2.6666666666666665
CP008925.1	h6.sal.bam	other	4487197	4487197	0	+	2	0	144	136	1.0
CP008925.1	h6.sal.bam	other	4487198	4487198	0	+	3	4	142	138	1.5
CP008925.1	h6.sal.bam	other	4487199	4487199	0	+	0	2	142	135	0.0
CP008925.1	h6.sal.bam	other	4487200	4487200	0	+	2	2	144	133	1.0
CP008925.1	h6.sal.bam	other	4487201	4487201	0	+	4	1	144	133	2.0
CP008925.1	h6.sal.bam	other	4487202	4487202	0	+	1	1	144	134	0.5
CP008925.1	h6.sal.bam	other	4487203	4487203	0	+	2	2	144	136	1.0
CP008925.1	h6.sal.bam	other	4487204	4487204	0	+	3	1	141	135	1.5
CP008925.1	h6.sal.bam	other	4487205	4487205	0	+	1	4	142	134	0.5
CP008925.1	h6.sal.bam	other	4487206	4487206	0	+	0	1	141	132	0.0
CP008925.1	h6.sal.bam	other	4487207	4487207	0	+	2	2	143	137	1.0
CP008925.1	h6.sal.bam	other	4487208	4487208	0	+	4	0	144	136	2.0
CP008925.1	h6.sal.bam	other	4487209	4487209	0	+	1	1	142	138	0.5
CP008925.1	h6.sal.bam	other	4487210	4487210	0	+	1	0	142	137	0.5
CP008925.1	h6.sal.bam	other	4487211	4487211	0	+	1	1	137	138	0.5
CP008925.1	h6.sal.bam	other	4487212	4487212	0	+	2	4	139	140	1.0
CP008925.1	h6.sal.bam	other	4487213	4487213	0	+	1	2	140	136	0.5
CP008925.1	h6.sal.bam	other	4487214	4487214	0	+	0	2	140	136	0.0
CP008925.1	h6.sal.bam	other	4487215	4487215	0	+	5	0	143	136	2.5
CP008925.1	h6.sal.bam	other	4487216	4487216	0	+	1	2	144	138	0.5
CP008925.1	h6.sal.bam	other	4487217	4487217	0	+	3	3	144	139	1.5
CP008925.1	h6.sal.bam	other	4487218	4487218	0	+	4	0	147	137	2.0
CP008925.1	h6.sal.bam	other	4487219	4487219	0	+	1	1	145	137	0.5
CP008925.1	h6.sal.bam	other	4487220	4487220	0	+	4	2	148	139	2.0
CP008925.1	h6.sal.bam	other	4487221	4487221	0	+	3	2	149	140	1.5
CP008925.1	h6.sal.bam	other	4487222	4487222	0	+	3	1	151	139	1.5
CP008925.1	h6.sal.bam	other	4487223	4487223	0	+	1	3	152	138	0.5
CP008925.1	h6.sal.bam	other	4487224	4487224	0	+	1	2	149	137	0.5
CP008925.1	h6.sal.bam	other	4487225	4487225	0	+	0	0	148	137	0.0
CP008925.1	h6.sal.bam	other	4487226	4487226	0	+	1	4	145	139	0.5
CP008925.1	h6.sal.bam	other	4487227	4487227	0	+	2	0	147	137	1.0
CP008925.1	h6.sal.bam	other	4487228	4487228	0	+	3	2	147	137	1.5
CP008925.1	h6.sal.bam	other	4487229	4487229	0	+	1	1	147	140	0.5
CP008925.1	h6.sal.bam	other	4487230	4487230	0	+	0	1	144	141	0.0
CP008925.1	h6.sal.bam	other	4487231	4487231	0	+	0	3	141	141	0.0
CP008925.1	h6.sal.bam	other	4487232	4487232	0	+	1	2	142	138	0.5
CP008925.1	h6.sal.bam	other	4487233	4487233	0	+	3	0	141	137	1.5
CP008925.1	h6.sal.bam	other	4487234	4487234	0	+	1	0	142	138	0.5
CP008925.1	h6.sal.bam	other	4487235	4487235	0	+	2	0	144	142	1.0
CP008925.1	h6.sal.bam	other	4487236	4487236	0	+	2	1	142	146	1.0
```
