## Supplementary tables for "Modification-Dependent Restriction Endonuclease-based sequencing method (EcoWI-seq) maps the genome-wide landscape of phosphorothioate modification at base resolution": Supplementary Table S1-SenC87.modification (part 285 of 292)

```
CP008925.1	h6.sal.bam	other	4487237	4487237	0	+	1	2	143	145	0.6666666666666666
CP008925.1	h6.sal.bam	other	4487238	4487238	0	+	2	3	137	144	1.3333333333333333
CP008925.1	h6.sal.bam	other	4487239	4487239	0	+	1	4	138	147	1.0
CP008925.1	h6.sal.bam	other	4487240	4487240	0	+	1	1	137	144	1.0
CP008925.1	h6.sal.bam	other	4487241	4487241	0	+	3	1	140	146	3.0
CP008925.1	h6.sal.bam	other	4487242	4487242	0	+	2	2	142	146	2.0
CP008925.1	h6.sal.bam	other	4487243	4487243	0	+	3	2	145	148	3.0
CP008925.1	h6.sal.bam	other	4487244	4487244	0	+	3	4	145	148	2.0
CP008925.1	h6.sal.bam	other	4487245	4487245	0	+	1	2	142	145	0.6666666666666666
CP008925.1	h6.sal.bam	other	4487246	4487246	0	+	1	0	143	143	0.6666666666666666
CP008925.1	h6.sal.bam	other	4487247	4487247	0	+	3	3	145	145	3.0
CP008925.1	h6.sal.bam	other	4487248	4487248	0	+	1	3	145	145	1.0
CP008925.1	h6.sal.bam	other	4487249	4487249	0	+	4	0	139	142	4.0
CP008925.1	h6.sal.bam	other	4487250	4487250	0	+	1	0	140	142	1.0
CP008925.1	h6.sal.bam	other	4487251	4487251	0	+	3	2	141	148	3.0
CP008925.1	h6.sal.bam	other	4487252	4487252	0	+	2	4	142	146	2.0
CP008925.1	h6.sal.bam	other	4487253	4487253	0	+	2	0	138	143	2.0
CP008925.1	h6.sal.bam	other	4487254	4487254	0	+	5	2	143	145	5.0
CP008925.1	h6.sal.bam	other	4487255	4487255	0	+	3	2	138	144	3.0
CP008925.1	h6.sal.bam	other	4487256	4487256	0	+	0	0	138	142	0.0
CP008925.1	h6.sal.bam	other	4487257	4487257	0	+	1	0	139	147	1.0
CP008925.1	h6.sal.bam	other	4487258	4487258	0	+	1	0	137	147	1.0
CP008925.1	h6.sal.bam	other	4487259	4487259	0	+	2	3	139	150	2.0
CP008925.1	h6.sal.bam	other	4487260	4487260	0	+	4	2	139	150	4.0
CP008925.1	h6.sal.bam	other	4487261	4487261	0	+	0	2	137	148	0.0
CP008925.1	h6.sal.bam	other	4487262	4487262	0	+	2	4	135	150	2.0
CP008925.1	h6.sal.bam	other	4487263	4487263	0	+	0	5	135	150	0.0
CP008925.1	h6.sal.bam	other	4487264	4487264	0	+	4	4	133	145	4.0
CP008925.1	h6.sal.bam	other	4487265	4487265	0	+	0	9	133	142	0.0
CP008925.1	h6.sal.bam	other	4487266	4487266	0	+	1	1	134	133	1.0
CP008925.1	h6.sal.bam	other	4487267	4487267	0	+	0	1	134	133	0.0
CP008925.1	h6.sal.bam	other	4487268	4487268	0	+	8	1	140	132	8.0
CP008925.1	h6.sal.bam	other	4487269	4487269	0	+	5	1	145	131	5.0
CP008925.1	h6.sal.bam	other	4487270	4487270	0	+	4	2	144	132	4.0
CP008925.1	h6.sal.bam	other	4487271	4487271	0	+	0	4	144	130	0.0
CP008925.1	h6.sal.bam	other	4487272	4487272	0	+	0	2	142	126	0.0
CP008925.1	h6.sal.bam	other	4487273	4487273	0	+	1	1	141	127	1.0
CP008925.1	h6.sal.bam	other	4487274	4487274	0	+	2	0	143	128	2.0
CP008925.1	h6.sal.bam	other	4487275	4487275	0	+	4	2	145	128	4.0
CP008925.1	h6.sal.bam	other	4487276	4487276	0	+	1	2	142	126	0.6666666666666666
CP008925.1	h6.sal.bam	other	4487277	4487277	0	+	0	3	141	127	0.0
CP008925.1	h6.sal.bam	other	4487278	4487278	0	+	3	1	139	132	3.0
CP008925.1	h6.sal.bam	other	4487279	4487279	0	+	1	1	140	131	1.0
CP008925.1	h6.sal.bam	other	4487280	4487280	0	+	1	1	140	132	1.0
CP008925.1	h6.sal.bam	other	4487281	4487281	0	+	5	6	144	133	5.0
CP008925.1	h6.sal.bam	other	4487282	4487282	0	+	1	1	142	129	1.0
CP008925.1	h6.sal.bam	other	4487283	4487283	0	+	2	2	143	130	2.0
CP008925.1	h6.sal.bam	other	4487284	4487284	0	+	0	0	142	129	0.0
CP008925.1	h6.sal.bam	other	4487285	4487285	0	+	2	1	143	134	2.0
CP008925.1	h6.sal.bam	other	4487286	4487286	0	+	1	3	143	135	1.0
CP008925.1	h6.sal.bam	other	4487287	4487287	0	+	0	2	140	134	0.0
CP008925.1	h6.sal.bam	other	4487288	4487288	0	+	1	2	140	134	1.0
CP008925.1	h6.sal.bam	other	4487289	4487289	0	+	1	0	140	134	1.0
CP008925.1	h6.sal.bam	other	4487290	4487290	0	+	2	2	133	134	2.0
CP008925.1	h6.sal.bam	other	4487291	4487291	0	+	2	3	135	137	2.0
CP008925.1	h6.sal.bam	other	4487292	4487292	0	+	1	2	136	134	1.0
CP008925.1	h6.sal.bam	other	4487293	4487293	0	+	2	3	135	132	2.0
CP008925.1	h6.sal.bam	other	4487294	4487294	0	+	4	2	134	133	4.0
CP008925.1	h6.sal.bam	other	4487295	4487295	0	+	1	1	135	131	1.0
CP008925.1	h6.sal.bam	other	4487296	4487296	0	+	5	1	137	130	5.0
CP008925.1	h6.sal.bam	other	4487297	4487297	0	+	0	1	133	130	0.0
CP008925.1	h6.sal.bam	other	4487298	4487298	0	+	2	1	135	130	2.0
CP008925.1	h6.sal.bam	other	4487299	4487299	0	+	1	3	135	130	1.0
CP008925.1	h6.sal.bam	other	4487300	4487300	0	+	1	2	136	130	1.0
CP008925.1	h6.sal.bam	other	4487301	4487301	0	+	2	1	137	129	2.0
CP008925.1	h6.sal.bam	other	4487302	4487302	0	+	4	3	135	129	4.0
CP008925.1	h6.sal.bam	other	4487303	4487303	0	+	0	3	135	126	0.0
CP008925.1	h6.sal.bam	other	4487304	4487304	0	+	0	0	135	126	0.0
CP008925.1	h6.sal.bam	other	4487305	4487305	0	+	0	1	135	129	0.0
CP008925.1	h6.sal.bam	other	4487306	4487306	0	+	3	2	134	128	3.0
CP008925.1	h6.sal.bam	other	4487307	4487307	0	+	0	1	134	126	0.0
CP008925.1	h6.sal.bam	other	4487308	4487308	0	+	0	3	134	126	0.0
CP008925.1	h6.sal.bam	other	4487309	4487309	0	+	2	5	135	124	2.0
CP008925.1	h6.sal.bam	other	4487310	4487310	0	+	2	1	135	121	2.0
CP008925.1	h6.sal.bam	other	4487311	4487311	0	+	5	2	138	120	5.0
CP008925.1	h6.sal.bam	other	4487312	4487312	0	+	1	1	138	118	1.0
CP008925.1	h6.sal.bam	other	4487313	4487313	0	+	0	4	136	119	0.0
CP008925.1	h6.sal.bam	other	4487314	4487314	0	+	3	2	137	118	3.0
CP008925.1	h6.sal.bam	other	4487315	4487315	0	+	3	2	138	118	3.0
CP008925.1	h6.sal.bam	other	4487316	4487316	0	+	1	2	136	118	1.0
CP008925.1	h6.sal.bam	other	4487317	4487317	0	+	2	3	137	117	2.0
CP008925.1	h6.sal.bam	other	4487318	4487318	0	+	0	2	134	116	0.0
CP008925.1	h6.sal.bam	other	4487319	4487319	0	+	0	3	131	114	0.0
CP008925.1	h6.sal.bam	other	4487320	4487320	0	+	1	0	130	112	1.0
CP008925.1	h6.sal.bam	other	4487321	4487321	0	+	0	2	130	113	0.0
CP008925.1	h6.sal.bam	other	4487322	4487322	0	+	2	4	129	113	2.0
CP008925.1	h6.sal.bam	other	4487323	4487323	0	+	2	1	129	109	2.0
CP008925.1	h6.sal.bam	other	4487324	4487324	0	+	4	0	130	110	4.0
CP008925.1	h6.sal.bam	other	4487325	4487325	0	+	3	2	132	110	3.0
CP008925.1	h6.sal.bam	other	4487326	4487326	0	+	2	0	127	111	2.0
CP008925.1	h6.sal.bam	other	4487327	4487327	0	+	0	2	127	111	0.0
CP008925.1	h6.sal.bam	other	4487328	4487328	0	+	0	1	122	111	0.0
CP008925.1	h6.sal.bam	other	4487329	4487329	0	+	2	2	124	110	2.0
CP008925.1	h6.sal.bam	other	4487330	4487330	0	+	0	1	119	112	0.0
CP008925.1	h6.sal.bam	other	4487331	4487331	0	+	1	2	119	112	1.0
CP008925.1	h6.sal.bam	other	4487332	4487332	0	+	1	2	118	111	1.0
CP008925.1	h6.sal.bam	other	4487333	4487333	0	+	1	2	119	110	1.0
CP008925.1	h6.sal.bam	other	4487334	4487334	0	+	1	2	120	109	1.0
CP008925.1	h6.sal.bam	other	4487335	4487335	0	+	4	2	120	108	4.0
CP008925.1	h6.sal.bam	other	4487336	4487336	0	+	2	3	122	106	2.0
CP008925.1	h6.sal.bam	other	4487337	4487337	0	+	2	3	122	106	2.0
CP008925.1	h6.sal.bam	other	4487338	4487338	0	+	0	0	122	104	0.0
CP008925.1	h6.sal.bam	other	4487339	4487339	0	+	1	1	119	104	1.0
CP008925.1	h6.sal.bam	other	4487340	4487340	0	+	0	0	119	103	0.0
CP008925.1	h6.sal.bam	other	4487341	4487341	0	+	2	1	120	105	2.0
CP008925.1	h6.sal.bam	other	4487342	4487342	0	+	0	0	120	107	0.0
CP008925.1	h6.sal.bam	other	4487343	4487343	0	+	1	1	110	107	1.0
CP008925.1	h6.sal.bam	other	4487344	4487344	0	+	1	2	108	112	1.0
CP008925.1	h6.sal.bam	other	4487345	4487345	0	+	0	1	105	113	0.0
CP008925.1	h6.sal.bam	other	4487346	4487346	0	+	3	1	108	112	3.0
CP008925.1	h6.sal.bam	other	4487347	4487347	0	+	1	0	109	112	1.0
CP008925.1	h6.sal.bam	other	4487348	4487348	0	+	0	1	108	113	0.0
CP008925.1	h6.sal.bam	other	4487349	4487349	0	+	1	1	108	112	1.0
CP008925.1	h6.sal.bam	other	4487350	4487350	0	+	2	2	105	114	2.0
CP008925.1	h6.sal.bam	other	4487351	4487351	0	+	1	8	106	113	1.0
CP008925.1	h6.sal.bam	other	4487352	4487352	0	+	2	0	108	111	2.0
CP008925.1	h6.sal.bam	other	4487353	4487353	0	+	2	2	107	112	2.0
CP008925.1	h6.sal.bam	other	4487354	4487354	0	+	8	0	114	113	8.0
CP008925.1	h6.sal.bam	other	4487355	4487355	0	+	1	2	115	113	1.0
CP008925.1	h6.sal.bam	other	4487356	4487356	0	+	2	3	111	112	2.0
CP008925.1	h6.sal.bam	other	4487357	4487357	0	+	1	2	112	110	1.0
CP008925.1	h6.sal.bam	other	4487358	4487358	0	+	2	1	111	108	2.0
CP008925.1	h6.sal.bam	other	4487359	4487359	0	+	3	5	113	109	3.0
CP008925.1	h6.sal.bam	other	4487360	4487360	0	+	0	3	113	107	0.0
CP008925.1	h6.sal.bam	other	4487361	4487361	0	+	0	2	111	104	0.0
CP008925.1	h6.sal.bam	other	4487362	4487362	0	+	0	1	111	104	0.0
CP008925.1	h6.sal.bam	other	4487363	4487363	0	+	5	3	115	107	5.0
CP008925.1	h6.sal.bam	other	4487364	4487364	0	+	4	4	119	107	4.0
CP008925.1	h6.sal.bam	other	4487365	4487365	0	+	2	0	118	103	2.0
CP008925.1	h6.sal.bam	other	4487366	4487366	0	+	1	0	119	104	1.0
CP008925.1	h6.sal.bam	other	4487367	4487367	0	+	2	0	120	106	2.0
CP008925.1	h6.sal.bam	other	4487368	4487368	0	+	3	3	120	106	3.0
CP008925.1	h6.sal.bam	other	4487369	4487369	0	+	1	0	118	110	1.0
CP008925.1	h6.sal.bam	other	4487370	4487370	0	+	2	0	119	110	2.0
CP008925.1	h6.sal.bam	GTTC	4487371	4487371	4487379	+	0	1	114	110	0.0
CP008925.1	h6.sal.bam	other	4487372	4487372	0	+	1	1	115	111	1.0
CP008925.1	h6.sal.bam	GTTC	4487373	4487373	4487379	+	1	1	114	113	1.0
CP008925.1	h6.sal.bam	other	4487374	4487374	0	+	3	3	116	112	3.0
CP008925.1	h6.sal.bam	other	4487375	4487375	0	+	0	1	115	112	0.0
CP008925.1	h6.sal.bam	other	4487376	4487376	0	+	2	1	115	112	2.0
CP008925.1	h6.sal.bam	other	4487377	4487377	0	+	2	0	113	118	2.0
CP008925.1	h6.sal.bam	other	4487378	4487378	0	+	0	3	113	118	0.0
CP008925.1	h6.sal.bam	other	4487379	4487379	0	+	0	3	113	115	0.0
CP008925.1	h6.sal.bam	other	4487380	4487380	0	+	1	0	114	112	1.0
CP008925.1	h6.sal.bam	other	4487381	4487381	0	+	2	0	113	114	2.0
CP008925.1	h6.sal.bam	other	4487382	4487382	0	+	1	1	114	118	1.0
CP008925.1	h6.sal.bam	other	4487383	4487383	0	+	1	1	113	118	1.0
CP008925.1	h6.sal.bam	other	4487384	4487384	0	+	0	2	111	118	0.0
CP008925.1	h6.sal.bam	other	4487385	4487385	0	+	0	2	111	116	0.0
CP008925.1	h6.sal.bam	other	4487386	4487386	0	+	0	0	106	114	0.0
CP008925.1	h6.sal.bam	other	4487387	4487387	0	+	4	0	109	120	4.0
CP008925.1	h6.sal.bam	GTTC	4487388	4487388	4487379	+	1	3	110	123	1.0
CP008925.1	h6.sal.bam	other	4487389	4487389	0	+	1	3	107	122	1.0
CP008925.1	h6.sal.bam	GTTC	4487390	4487390	4487379	+	4	2	109	123	4.0
CP008925.1	h6.sal.bam	other	4487391	4487391	0	+	0	0	108	121	0.0
CP008925.1	h6.sal.bam	other	4487392	4487392	0	+	1	2	107	125	1.0
CP008925.1	h6.sal.bam	other	4487393	4487393	0	+	6	0	113	128	6.0
CP008925.1	h6.sal.bam	other	4487394	4487394	0	+	0	1	113	128	0.0
CP008925.1	h6.sal.bam	other	4487395	4487395	0	+	1	1	112	131	1.0
CP008925.1	h6.sal.bam	other	4487396	4487396	0	+	0	2	112	131	0.0
CP008925.1	h6.sal.bam	other	4487397	4487397	0	+	2	0	106	130	2.0
CP008925.1	h6.sal.bam	other	4487398	4487398	0	+	1	3	107	130	1.0
CP008925.1	h6.sal.bam	other	4487399	4487399	0	+	2	1	109	127	2.0
CP008925.1	h6.sal.bam	other	4487400	4487400	0	+	5	1	110	129	5.0
CP008925.1	h6.sal.bam	other	4487401	4487401	0	+	4	3	112	134	4.0
CP008925.1	h6.sal.bam	other	4487402	4487402	0	+	0	0	112	133	0.0
CP008925.1	h6.sal.bam	other	4487403	4487403	0	+	1	3	113	133	1.0
CP008925.1	h6.sal.bam	other	4487404	4487404	0	+	1	0	112	132	1.0
CP008925.1	h6.sal.bam	other	4487405	4487405	0	+	0	1	112	135	0.0
CP008925.1	h6.sal.bam	other	4487406	4487406	0	+	2	1	114	139	2.0
CP008925.1	h6.sal.bam	other	4487407	4487407	0	+	0	1	113	141	0.0
CP008925.1	h6.sal.bam	other	4487408	4487408	0	+	1	1	113	144	1.0
CP008925.1	h6.sal.bam	other	4487409	4487409	0	+	2	1	113	143	2.0
CP008925.1	h6.sal.bam	other	4487410	4487410	0	+	5	3	115	149	5.0
CP008925.1	h6.sal.bam	other	4487411	4487411	0	+	2	0	115	146	2.0
CP008925.1	h6.sal.bam	other	4487412	4487412	0	+	2	1	115	146	2.0
CP008925.1	h6.sal.bam	other	4487413	4487413	0	+	2	0	117	145	2.0
CP008925.1	h6.sal.bam	other	4487414	4487414	0	+	0	2	116	148	0.0
CP008925.1	h6.sal.bam	other	4487415	4487415	0	+	3	4	119	148	3.0
CP008925.1	h6.sal.bam	other	4487416	4487416	0	+	2	0	119	148	2.0
CP008925.1	h6.sal.bam	other	4487417	4487417	0	+	1	6	120	149	1.0
CP008925.1	h6.sal.bam	other	4487418	4487418	0	+	0	2	119	143	0.0
CP008925.1	h6.sal.bam	other	4487419	4487419	0	+	1	0	119	142	1.0
CP008925.1	h6.sal.bam	other	4487420	4487420	0	+	2	1	118	147	2.0
CP008925.1	h6.sal.bam	other	4487421	4487421	0	+	1	1	118	146	1.0
CP008925.1	h6.sal.bam	other	4487422	4487422	0	+	1	1	119	145	1.0
CP008925.1	h6.sal.bam	other	4487423	4487423	0	+	1	1	119	144	1.0
CP008925.1	h6.sal.bam	other	4487424	4487424	0	+	2	2	120	148	2.0
CP008925.1	h6.sal.bam	other	4487425	4487425	0	+	1	1	119	148	1.0
CP008925.1	h6.sal.bam	other	4487426	4487426	0	+	2	6	120	152	2.0
CP008925.1	h6.sal.bam	other	4487427	4487427	0	+	3	1	122	147	3.0
CP008925.1	h6.sal.bam	other	4487428	4487428	0	+	1	3	120	147	1.0
CP008925.1	h6.sal.bam	other	4487429	4487429	0	+	1	1	113	146	1.0
CP008925.1	h6.sal.bam	other	4487430	4487430	0	+	3	0	116	145	3.0
CP008925.1	h6.sal.bam	other	4487431	4487431	0	+	0	1	114	148	0.0
CP008925.1	h6.sal.bam	other	4487432	4487432	0	+	0	0	113	148	0.0
CP008925.1	h6.sal.bam	other	4487433	4487433	0	+	1	1	113	148	1.0
CP008925.1	h6.sal.bam	other	4487434	4487434	0	+	1	3	111	154	1.0
CP008925.1	h6.sal.bam	other	4487435	4487435	0	+	5	0	116	153	5.0
CP008925.1	h6.sal.bam	other	4487436	4487436	0	+	1	2	117	153	1.0
CP008925.1	h6.sal.bam	other	4487437	4487437	0	+	1	4	118	155	1.0
CP008925.1	h6.sal.bam	other	4487438	4487438	0	+	4	3	117	152	4.0
CP008925.1	h6.sal.bam	other	4487439	4487439	0	+	0	0	113	150	0.0
CP008925.1	h6.sal.bam	other	4487440	4487440	0	+	0	1	110	150	0.0
CP008925.1	h6.sal.bam	other	4487441	4487441	0	+	1	2	105	149	1.0
CP008925.1	h6.sal.bam	other	4487442	4487442	0	+	0	0	105	147	0.0
CP008925.1	h6.sal.bam	other	4487443	4487443	0	+	0	9	105	148	0.0
CP008925.1	h6.sal.bam	other	4487444	4487444	0	+	0	0	102	141	0.0
CP008925.1	h6.sal.bam	other	4487445	4487445	0	+	5	1	107	143	5.0
CP008925.1	h6.sal.bam	other	4487446	4487446	0	+	1	3	107	147	1.0
CP008925.1	h6.sal.bam	other	4487447	4487447	0	+	1	0	107	145	1.0
CP008925.1	h6.sal.bam	other	4487448	4487448	0	+	0	3	107	145	0.0
CP008925.1	h6.sal.bam	other	4487449	4487449	0	+	2	1	106	145	2.0
CP008925.1	h6.sal.bam	other	4487450	4487450	0	+	2	1	106	145	2.0
CP008925.1	h6.sal.bam	other	4487451	4487451	0	+	0	6	106	145	0.0
CP008925.1	h6.sal.bam	other	4487452	4487452	0	+	1	0	105	144	1.0
CP008925.1	h6.sal.bam	other	4487453	4487453	0	+	2	0	107	145	2.0
CP008925.1	h6.sal.bam	other	4487454	4487454	0	+	1	2	108	145	1.0
CP008925.1	h6.sal.bam	other	4487455	4487455	0	+	2	1	109	145	2.0
CP008925.1	h6.sal.bam	other	4487456	4487456	0	+	2	3	109	144	2.0
CP008925.1	h6.sal.bam	other	4487457	4487457	0	+	0	1	108	145	0.0
CP008925.1	h6.sal.bam	other	4487458	4487458	0	+	1	1	108	144	1.0
CP008925.1	h6.sal.bam	other	4487459	4487459	0	+	2	3	110	144	2.0
CP008925.1	h6.sal.bam	other	4487460	4487460	0	+	1	3	111	141	1.0
CP008925.1	h6.sal.bam	other	4487461	4487461	0	+	2	3	113	139	2.0
CP008925.1	h6.sal.bam	other	4487462	4487462	0	+	2	0	111	136	2.0
CP008925.1	h6.sal.bam	other	4487463	4487463	0	+	4	2	113	136	4.0
CP008925.1	h6.sal.bam	other	4487464	4487464	0	+	3	3	116	134	3.0
CP008925.1	h6.sal.bam	other	4487465	4487465	0	+	3	2	115	134	3.0
CP008925.1	h6.sal.bam	other	4487466	4487466	0	+	1	2	116	132	1.0
CP008925.1	h6.sal.bam	other	4487467	4487467	0	+	1	5	116	135	1.0
CP008925.1	h6.sal.bam	other	4487468	4487468	0	+	1	3	112	132	1.0
CP008925.1	h6.sal.bam	other	4487469	4487469	0	+	1	1	113	133	1.0
CP008925.1	h6.sal.bam	other	4487470	4487470	0	+	1	1	113	134	1.0
CP008925.1	h6.sal.bam	other	4487471	4487471	0	+	0	1	113	133	0.0
CP008925.1	h6.sal.bam	other	4487472	4487472	0	+	0	0	107	135	0.0
CP008925.1	h6.sal.bam	other	4487473	4487473	0	+	2	3	109	137	2.0
CP008925.1	h6.sal.bam	other	4487474	4487474	0	+	0	3	109	134	0.0
CP008925.1	h6.sal.bam	other	4487475	4487475	0	+	7	3	108	135	7.0
CP008925.1	h6.sal.bam	other	4487476	4487476	0	+	3	2	111	134	3.0
CP008925.1	h6.sal.bam	other	4487477	4487477	0	+	1	1	112	132	1.0
CP008925.1	h6.sal.bam	other	4487478	4487478	0	+	4	3	112	134	4.0
CP008925.1	h6.sal.bam	other	4487479	4487479	0	+	0	3	112	133	0.0
CP008925.1	h6.sal.bam	other	4487480	4487480	0	+	0	5	112	131	0.0
CP008925.1	h6.sal.bam	other	4487481	4487481	0	+	3	4	115	128	3.0
CP008925.1	h6.sal.bam	other	4487482	4487482	0	+	0	3	115	125	0.0
CP008925.1	h6.sal.bam	other	4487483	4487483	0	+	2	3	115	123	2.0
CP008925.1	h6.sal.bam	other	4487484	4487484	0	+	3	3	117	121	3.0
CP008925.1	h6.sal.bam	other	4487485	4487485	0	+	1	2	113	119	1.0
CP008925.1	h6.sal.bam	other	4487486	4487486	0	+	3	0	111	119	3.0
CP008925.1	h6.sal.bam	other	4487487	4487487	0	+	1	2	112	119	1.0
CP008925.1	h6.sal.bam	other	4487488	4487488	0	+	0	3	109	118	0.0
CP008925.1	h6.sal.bam	other	4487489	4487489	0	+	0	2	109	119	0.0
CP008925.1	h6.sal.bam	other	4487490	4487490	0	+	1	2	107	121	1.0
CP008925.1	h6.sal.bam	other	4487491	4487491	0	+	1	1	106	121	1.0
CP008925.1	h6.sal.bam	other	4487492	4487492	0	+	1	2	106	121	1.0
CP008925.1	h6.sal.bam	other	4487493	4487493	0	+	1	2	106	119	1.0
CP008925.1	h6.sal.bam	other	4487494	4487494	0	+	2	1	106	117	2.0
CP008925.1	h6.sal.bam	other	4487495	4487495	0	+	4	0	110	117	4.0
CP008925.1	h6.sal.bam	other	4487496	4487496	0	+	1	1	110	117	1.0
CP008925.1	h6.sal.bam	other	4487497	4487497	0	+	3	0	110	120	3.0
CP008925.1	h6.sal.bam	other	4487498	4487498	0	+	0	4	110	120	0.0
CP008925.1	h6.sal.bam	other	4487499	4487499	0	+	0	3	108	118	0.0
CP008925.1	h6.sal.bam	other	4487500	4487500	0	+	1	3	109	120	1.0
CP008925.1	h6.sal.bam	other	4487501	4487501	0	+	3	0	109	119	3.0
CP008925.1	h6.sal.bam	other	4487502	4487502	0	+	2	1	111	119	2.0
CP008925.1	h6.sal.bam	other	4487503	4487503	0	+	2	2	112	121	2.0
CP008925.1	h6.sal.bam	other	4487504	4487504	0	+	2	1	110	123	2.0
CP008925.1	h6.sal.bam	other	4487505	4487505	0	+	0	2	110	122	0.0
CP008925.1	h6.sal.bam	other	4487506	4487506	0	+	2	1	112	122	2.0
CP008925.1	h6.sal.bam	other	4487507	4487507	0	+	2	0	113	124	2.0
CP008925.1	h6.sal.bam	other	4487508	4487508	0	+	0	7	113	124	0.0
CP008925.1	h6.sal.bam	other	4487509	4487509	0	+	1	2	113	120	1.0
CP008925.1	h6.sal.bam	other	4487510	4487510	0	+	1	4	109	120	1.0
CP008925.1	h6.sal.bam	other	4487511	4487511	0	+	0	1	108	116	0.0
CP008925.1	h6.sal.bam	other	4487512	4487512	0	+	2	2	109	115	2.0
CP008925.1	h6.sal.bam	other	4487513	4487513	0	+	0	1	105	116	0.0
CP008925.1	h6.sal.bam	other	4487514	4487514	0	+	2	0	107	118	2.0
CP008925.1	h6.sal.bam	other	4487515	4487515	0	+	1	0	108	123	1.0
CP008925.1	h6.sal.bam	other	4487516	4487516	0	+	2	0	109	123	2.0
CP008925.1	h6.sal.bam	other	4487517	4487517	0	+	2	1	111	125	2.0
CP008925.1	h6.sal.bam	other	4487518	4487518	0	+	2	2	113	124	2.0
CP008925.1	h6.sal.bam	other	4487519	4487519	0	+	2	2	110	123	2.0
CP008925.1	h6.sal.bam	other	4487520	4487520	0	+	4	4	114	121	4.0
CP008925.1	h6.sal.bam	other	4487521	4487521	0	+	2	1	114	119	2.0
CP008925.1	h6.sal.bam	other	4487522	4487522	0	+	2	2	114	119	2.0
CP008925.1	h6.sal.bam	other	4487523	4487523	0	+	0	1	114	117	0.0
CP008925.1	h6.sal.bam	other	4487524	4487524	0	+	3	1	113	117	3.0
CP008925.1	h6.sal.bam	other	4487525	4487525	0	+	0	1	113	116	0.0
CP008925.1	h6.sal.bam	other	4487526	4487526	0	+	1	5	114	115	1.0
CP008925.1	h6.sal.bam	other	4487527	4487527	0	+	1	1	114	110	1.0
CP008925.1	h6.sal.bam	other	4487528	4487528	0	+	0	2	112	111	0.0
CP008925.1	h6.sal.bam	other	4487529	4487529	0	+	1	0	112	109	1.0
CP008925.1	h6.sal.bam	other	4487530	4487530	0	+	1	4	112	109	1.0
CP008925.1	h6.sal.bam	other	4487531	4487531	0	+	3	0	112	105	3.0
CP008925.1	h6.sal.bam	other	4487532	4487532	0	+	1	1	113	105	1.0
CP008925.1	h6.sal.bam	other	4487533	4487533	0	+	2	0	115	104	2.0
CP008925.1	h6.sal.bam	other	4487534	4487534	0	+	2	0	114	106	2.0
CP008925.1	h6.sal.bam	other	4487535	4487535	0	+	4	1	118	106	4.0
CP008925.1	h6.sal.bam	other	4487536	4487536	0	+	1	0	117	105	1.0
CP008925.1	h6.sal.bam	other	4487537	4487537	0	+	3	1	111	106	3.0
CP008925.1	h6.sal.bam	other	4487538	4487538	0	+	1	2	112	110	1.0
CP008925.1	h6.sal.bam	other	4487539	4487539	0	+	2	0	114	108	2.0
CP008925.1	h6.sal.bam	other	4487540	4487540	0	+	2	4	114	108	2.0
CP008925.1	h6.sal.bam	other	4487541	4487541	0	+	4	1	117	106	2.6666666666666665
CP008925.1	h6.sal.bam	other	4487542	4487542	0	+	1	2	117	105	0.5
CP008925.1	h6.sal.bam	other	4487543	4487543	0	+	1	4	117	103	0.5
CP008925.1	h6.sal.bam	other	4487544	4487544	0	+	2	2	118	105	1.3333333333333333
CP008925.1	h6.sal.bam	other	4487545	4487545	0	+	2	2	119	103	1.3333333333333333
CP008925.1	h6.sal.bam	other	4487546	4487546	0	+	2	1	121	107	1.0
CP008925.1	h6.sal.bam	other	4487547	4487547	0	+	1	2	122	106	0.6666666666666666
CP008925.1	h6.sal.bam	other	4487548	4487548	0	+	1	0	121	110	0.6666666666666666
CP008925.1	h6.sal.bam	other	4487549	4487549	0	+	1	4	115	111	0.5
CP008925.1	h6.sal.bam	other	4487550	4487550	0	+	0	2	115	107	0.0
CP008925.1	h6.sal.bam	other	4487551	4487551	0	+	1	1	112	111	0.6666666666666666
CP008925.1	h6.sal.bam	other	4487552	4487552	0	+	0	2	112	110	0.0
CP008925.1	h6.sal.bam	other	4487553	4487553	0	+	1	2	109	110	1.0
CP008925.1	h6.sal.bam	other	4487554	4487554	0	+	1	2	110	111	1.0
CP008925.1	h6.sal.bam	other	4487555	4487555	0	+	2	1	109	109	2.0
CP008925.1	h6.sal.bam	other	4487556	4487556	0	+	1	2	110	110	1.0
CP008925.1	h6.sal.bam	other	4487557	4487557	0	+	2	1	112	109	2.0
CP008925.1	h6.sal.bam	other	4487558	4487558	0	+	1	1	108	109	1.0
CP008925.1	h6.sal.bam	other	4487559	4487559	0	+	0	0	108	109	0.0
CP008925.1	h6.sal.bam	other	4487560	4487560	0	+	2	2	109	112	2.0
CP008925.1	h6.sal.bam	other	4487561	4487561	0	+	1	1	106	111	1.0
CP008925.1	h6.sal.bam	other	4487562	4487562	0	+	0	4	105	110	0.0
CP008925.1	h6.sal.bam	other	4487563	4487563	0	+	1	3	106	112	1.0
CP008925.1	h6.sal.bam	other	4487564	4487564	0	+	2	2	108	113	2.0
CP008925.1	h6.sal.bam	other	4487565	4487565	0	+	2	2	110	112	2.0
CP008925.1	h6.sal.bam	other	4487566	4487566	0	+	1	0	110	113	1.0
CP008925.1	h6.sal.bam	other	4487567	4487567	0	+	1	0	110	115	1.0
CP008925.1	h6.sal.bam	other	4487568	4487568	0	+	4	0	113	115	4.0
CP008925.1	h6.sal.bam	other	4487569	4487569	0	+	2	1	113	115	2.0
CP008925.1	h6.sal.bam	other	4487570	4487570	0	+	1	3	109	114	1.0
CP008925.1	h6.sal.bam	other	4487571	4487571	0	+	1	1	109	111	1.0
CP008925.1	h6.sal.bam	other	4487572	4487572	0	+	2	1	109	111	2.0
CP008925.1	h6.sal.bam	other	4487573	4487573	0	+	1	6	110	111	1.0
CP008925.1	h6.sal.bam	other	4487574	4487574	0	+	4	0	114	107	4.0
CP008925.1	h6.sal.bam	other	4487575	4487575	0	+	0	4	113	107	0.0
CP008925.1	h6.sal.bam	other	4487576	4487576	0	+	2	0	107	103	2.0
CP008925.1	h6.sal.bam	other	4487577	4487577	0	+	2	0	109	107	2.0
CP008925.1	h6.sal.bam	other	4487578	4487578	0	+	2	4	111	107	2.0
CP008925.1	h6.sal.bam	other	4487579	4487579	0	+	0	0	109	104	0.0
CP008925.1	h6.sal.bam	other	4487580	4487580	0	+	1	3	106	105	1.0
CP008925.1	h6.sal.bam	other	4487581	4487581	0	+	2	2	108	104	2.0
CP008925.1	h6.sal.bam	other	4487582	4487582	0	+	3	1	111	102	3.0
CP008925.1	h6.sal.bam	other	4487583	4487583	0	+	3	2	114	101	3.0
CP008925.1	h6.sal.bam	other	4487584	4487584	0	+	5	2	117	102	5.0
CP008925.1	h6.sal.bam	other	4487585	4487585	0	+	0	2	116	100	0.0
CP008925.1	h6.sal.bam	other	4487586	4487586	0	+	2	1	118	112	2.0
CP008925.1	h6.sal.bam	other	4487587	4487587	0	+	1	2	117	112	1.0
CP008925.1	h6.sal.bam	other	4487588	4487588	0	+	2	1	116	110	2.0
CP008925.1	h6.sal.bam	other	4487589	4487589	0	+	0	5	116	111	0.0
CP008925.1	h6.sal.bam	other	4487590	4487590	0	+	2	1	117	108	2.0
CP008925.1	h6.sal.bam	other	4487591	4487591	0	+	2	1	117	120	2.0
CP008925.1	h6.sal.bam	other	4487592	4487592	0	+	2	0	116	122	2.0
CP008925.1	h6.sal.bam	other	4487593	4487593	0	+	1	1	115	124	1.0
CP008925.1	h6.sal.bam	other	4487594	4487594	0	+	0	0	113	131	0.0
CP008925.1	h6.sal.bam	other	4487595	4487595	0	+	3	2	113	131	3.0
CP008925.1	h6.sal.bam	other	4487596	4487596	0	+	2	1	113	133	2.0
CP008925.1	h6.sal.bam	other	4487597	4487597	0	+	1	1	113	132	1.0
CP008925.1	h6.sal.bam	other	4487598	4487598	0	+	1	0	113	133	1.0
CP008925.1	h6.sal.bam	other	4487599	4487599	0	+	2	0	112	135	2.0
CP008925.1	h6.sal.bam	other	4487600	4487600	0	+	1	0	113	135	1.0
CP008925.1	h6.sal.bam	other	4487601	4487601	0	+	1	1	113	135	1.0
CP008925.1	h6.sal.bam	other	4487602	4487602	0	+	3	1	115	134	3.0
CP008925.1	h6.sal.bam	other	4487603	4487603	0	+	1	0	116	137	1.0
CP008925.1	h6.sal.bam	other	4487604	4487604	0	+	0	0	115	139	0.0
CP008925.1	h6.sal.bam	other	4487605	4487605	0	+	1	0	115	139	1.0
CP008925.1	h6.sal.bam	other	4487606	4487606	0	+	0	2	108	139	0.0
CP008925.1	h6.sal.bam	other	4487607	4487607	0	+	0	1	107	137	0.0
CP008925.1	h6.sal.bam	other	4487608	4487608	0	+	2	2	109	149	2.0
CP008925.1	h6.sal.bam	other	4487609	4487609	0	+	0	0	105	150	0.0
CP008925.1	h6.sal.bam	other	4487610	4487610	0	+	1	6	106	150	1.0
CP008925.1	h6.sal.bam	other	4487611	4487611	0	+	2	2	107	151	2.0
CP008925.1	h6.sal.bam	other	4487612	4487612	0	+	1	2	105	149	1.0
CP008925.1	h6.sal.bam	other	4487613	4487613	0	+	0	2	104	147	0.0
CP008925.1	h6.sal.bam	other	4487614	4487614	0	+	0	1	101	148	0.0
CP008925.1	h6.sal.bam	other	4487615	4487615	0	+	1	3	100	148	1.0
CP008925.1	h6.sal.bam	other	4487616	4487616	0	+	0	2	94	146	0.0
CP008925.1	h6.sal.bam	other	4487617	4487617	0	+	0	9	94	145	0.0
CP008925.1	h6.sal.bam	other	4487618	4487618	0	+	0	1	92	136	0.0
CP008925.1	h6.sal.bam	other	4487619	4487619	0	+	0	5	92	137	0.0
CP008925.1	h6.sal.bam	other	4487620	4487620	0	+	1	3	93	134	1.0
CP008925.1	h6.sal.bam	other	4487621	4487621	0	+	6	3	97	132	6.0
CP008925.1	h6.sal.bam	other	4487622	4487622	0	+	2	0	98	129	2.0
CP008925.1	h6.sal.bam	other	4487623	4487623	0	+	2	0	99	129	2.0
CP008925.1	h6.sal.bam	other	4487624	4487624	0	+	4	4	101	129	4.0
CP008925.1	h6.sal.bam	other	4487625	4487625	0	+	0	1	101	125	0.0
CP008925.1	h6.sal.bam	other	4487626	4487626	0	+	2	0	103	124	2.0
CP008925.1	h6.sal.bam	other	4487627	4487627	0	+	0	3	102	124	0.0
CP008925.1	h6.sal.bam	other	4487628	4487628	0	+	3	1	105	122	3.0
CP008925.1	h6.sal.bam	other	4487629	4487629	0	+	0	2	102	123	0.0
CP008925.1	h6.sal.bam	other	4487630	4487630	0	+	1	2	103	121	1.0
CP008925.1	h6.sal.bam	other	4487631	4487631	0	+	3	0	103	127	3.0
CP008925.1	h6.sal.bam	other	4487632	4487632	0	+	1	4	104	127	1.0
CP008925.1	h6.sal.bam	other	4487633	4487633	0	+	1	4	104	123	1.0
CP008925.1	h6.sal.bam	other	4487634	4487634	0	+	0	0	104	125	0.0
CP008925.1	h6.sal.bam	other	4487635	4487635	0	+	1	1	103	127	1.0
CP008925.1	h6.sal.bam	other	4487636	4487636	0	+	0	1	102	127	0.0
CP008925.1	h6.sal.bam	other	4487637	4487637	0	+	4	3	106	128	4.0
CP008925.1	h6.sal.bam	other	4487638	4487638	0	+	2	0	108	127	2.0
CP008925.1	h6.sal.bam	other	4487639	4487639	0	+	2	1	108	128	2.0
CP008925.1	h6.sal.bam	other	4487640	4487640	0	+	1	1	108	128	1.0
CP008925.1	h6.sal.bam	other	4487641	4487641	0	+	1	0	107	129	1.0
CP008925.1	h6.sal.bam	other	4487642	4487642	0	+	0	0	103	133	0.0
CP008925.1	h6.sal.bam	other	4487643	4487643	0	+	1	0	102	133	1.0
CP008925.1	h6.sal.bam	other	4487644	4487644	0	+	2	0	103	135	2.0
CP008925.1	h6.sal.bam	other	4487645	4487645	0	+	0	2	103	135	0.0
CP008925.1	h6.sal.bam	other	4487646	4487646	0	+	0	2	100	136	0.0
CP008925.1	h6.sal.bam	other	4487647	4487647	0	+	1	1	101	134	1.0
CP008925.1	h6.sal.bam	other	4487648	4487648	0	+	0	1	98	133	0.0
CP008925.1	h6.sal.bam	other	4487649	4487649	0	+	1	1	95	134	1.0
CP008925.1	h6.sal.bam	other	4487650	4487650	0	+	0	2	95	134	0.0
CP008925.1	h6.sal.bam	other	4487651	4487651	0	+	2	0	93	133	2.0
CP008925.1	h6.sal.bam	other	4487652	4487652	0	+	0	1	93	134	0.0
CP008925.1	h6.sal.bam	other	4487653	4487653	0	+	0	2	93	133	0.0
CP008925.1	h6.sal.bam	other	4487654	4487654	0	+	4	4	97	133	4.0
CP008925.1	h6.sal.bam	other	4487655	4487655	0	+	1	1	97	131	1.0
CP008925.1	h6.sal.bam	other	4487656	4487656	0	+	0	1	95	130	0.0
CP008925.1	h6.sal.bam	other	4487657	4487657	0	+	3	2	95	129	3.0
CP008925.1	h6.sal.bam	other	4487658	4487658	0	+	2	0	94	129	2.0
CP008925.1	h6.sal.bam	other	4487659	4487659	0	+	2	0	91	132	2.0
CP008925.1	h6.sal.bam	other	4487660	4487660	0	+	1	4	91	133	1.0
CP008925.1	h6.sal.bam	other	4487661	4487661	0	+	0	1	89	129	0.0
CP008925.1	h6.sal.bam	other	4487662	4487662	0	+	1	0	88	130	1.0
CP008925.1	h6.sal.bam	other	4487663	4487663	0	+	2	2	90	130	2.0
CP008925.1	h6.sal.bam	other	4487664	4487664	0	+	1	3	91	131	1.0
CP008925.1	h6.sal.bam	GAAC	4487665	4487665	4487673	+	2	16	91	128	2.0
CP008925.1	h6.sal.bam	other	4487666	4487666	0	+	1	1	90	115	1.0
CP008925.1	h6.sal.bam	GAAC	4487667	4487667	4487673	+	25	5	113	116	25.0
CP008925.1	h6.sal.bam	other	4487668	4487668	0	+	3	4	115	111	3.0
CP008925.1	h6.sal.bam	other	4487669	4487669	0	+	0	0	114	107	0.0
CP008925.1	h6.sal.bam	other	4487670	4487670	0	+	0	5	111	113	0.0
CP008925.1	h6.sal.bam	other	4487671	4487671	0	+	1	1	110	109	1.0
CP008925.1	h6.sal.bam	other	4487672	4487672	0	+	2	1	111	110	2.0
CP008925.1	h6.sal.bam	other	4487673	4487673	0	+	1	0	111	110	1.0
CP008925.1	h6.sal.bam	other	4487674	4487674	0	+	1	0	110	112	1.0
CP008925.1	h6.sal.bam	other	4487675	4487675	0	+	0	0	109	114	0.0
CP008925.1	h6.sal.bam	other	4487676	4487676	0	+	4	3	113	114	4.0
CP008925.1	h6.sal.bam	other	4487677	4487677	0	+	2	3	112	114	2.0
CP008925.1	h6.sal.bam	other	4487678	4487678	0	+	1	0	112	112	1.0
CP008925.1	h6.sal.bam	other	4487679	4487679	0	+	1	0	113	112	1.0
CP008925.1	h6.sal.bam	other	4487680	4487680	0	+	6	0	117	114	6.0
CP008925.1	h6.sal.bam	other	4487681	4487681	0	+	2	0	119	115	2.0
CP008925.1	h6.sal.bam	GAAC	4487682	4487682	4487673	+	1	19	120	115	1.0
CP008925.1	h6.sal.bam	other	4487683	4487683	0	+	3	2	120	97	3.0
CP008925.1	h6.sal.bam	GAAC	4487684	4487684	4487673	+	18	1	137	98	18.0
CP008925.1	h6.sal.bam	other	4487685	4487685	0	+	1	2	138	99	1.0
CP008925.1	h6.sal.bam	other	4487686	4487686	0	+	3	0	139	97	3.0
CP008925.1	h6.sal.bam	other	4487687	4487687	0	+	3	3	141	97	3.0
CP008925.1	h6.sal.bam	other	4487688	4487688	0	+	2	0	143	103	2.0
CP008925.1	h6.sal.bam	other	4487689	4487689	0	+	0	0	142	104	0.0
CP008925.1	h6.sal.bam	other	4487690	4487690	0	+	0	1	142	104	0.0
CP008925.1	h6.sal.bam	other	4487691	4487691	0	+	1	1	143	104	1.0
CP008925.1	h6.sal.bam	other	4487692	4487692	0	+	1	0	144	103	1.0
CP008925.1	h6.sal.bam	other	4487693	4487693	0	+	0	2	144	106	0.0
CP008925.1	h6.sal.bam	other	4487694	4487694	0	+	2	1	146	109	2.0
CP008925.1	h6.sal.bam	other	4487695	4487695	0	+	0	0	145	108	0.0
CP008925.1	h6.sal.bam	other	4487696	4487696	0	+	2	0	141	108	2.0
CP008925.1	h6.sal.bam	other	4487697	4487697	0	+	1	0	141	108	1.0
CP008925.1	h6.sal.bam	other	4487698	4487698	0	+	2	1	138	112	2.0
CP008925.1	h6.sal.bam	other	4487699	4487699	0	+	0	0	138	114	0.0
CP008925.1	h6.sal.bam	other	4487700	4487700	0	+	4	0	142	114	4.0
CP008925.1	h6.sal.bam	other	4487701	4487701	0	+	0	0	140	116	0.0
CP008925.1	h6.sal.bam	other	4487702	4487702	0	+	2	1	139	121	2.0
CP008925.1	h6.sal.bam	other	4487703	4487703	0	+	2	1	141	120	2.0
CP008925.1	h6.sal.bam	other	4487704	4487704	0	+	2	2	142	121	2.0
CP008925.1	h6.sal.bam	other	4487705	4487705	0	+	2	6	143	121	2.0
CP008925.1	h6.sal.bam	other	4487706	4487706	0	+	0	2	140	117	0.0
CP008925.1	h6.sal.bam	other	4487707	4487707	0	+	0	0	138	116	0.0
CP008925.1	h6.sal.bam	other	4487708	4487708	0	+	2	4	139	116	2.0
CP008925.1	h6.sal.bam	other	4487709	4487709	0	+	2	2	141	112	2.0
CP008925.1	h6.sal.bam	other	4487710	4487710	0	+	1	2	141	113	1.0
CP008925.1	h6.sal.bam	other	4487711	4487711	0	+	1	1	142	113	1.0
CP008925.1	h6.sal.bam	other	4487712	4487712	0	+	3	2	141	114	3.0
CP008925.1	h6.sal.bam	other	4487713	4487713	0	+	1	1	138	112	1.0
CP008925.1	h6.sal.bam	other	4487714	4487714	0	+	0	2	138	111	0.0
CP008925.1	h6.sal.bam	other	4487715	4487715	0	+	0	1	137	112	0.0
CP008925.1	h6.sal.bam	other	4487716	4487716	0	+	2	4	137	112	2.0
CP008925.1	h6.sal.bam	other	4487717	4487717	0	+	1	0	138	108	1.0
CP008925.1	h6.sal.bam	other	4487718	4487718	0	+	0	2	136	108	0.0
CP008925.1	h6.sal.bam	other	4487719	4487719	0	+	3	3	137	108	3.0
CP008925.1	h6.sal.bam	other	4487720	4487720	0	+	0	0	136	110	0.0
CP008925.1	h6.sal.bam	other	4487721	4487721	0	+	1	0	137	111	1.0
CP008925.1	h6.sal.bam	other	4487722	4487722	0	+	2	1	138	112	2.0
CP008925.1	h6.sal.bam	other	4487723	4487723	0	+	3	1	139	112	3.0
CP008925.1	h6.sal.bam	other	4487724	4487724	0	+	0	1	139	112	0.0
CP008925.1	h6.sal.bam	other	4487725	4487725	0	+	1	1	140	112	1.0
CP008925.1	h6.sal.bam	other	4487726	4487726	0	+	4	1	143	112	4.0
CP008925.1	h6.sal.bam	other	4487727	4487727	0	+	1	0	144	114	1.0
CP008925.1	h6.sal.bam	other	4487728	4487728	0	+	3	2	146	115	3.0
CP008925.1	h6.sal.bam	other	4487729	4487729	0	+	1	2	143	113	1.0
CP008925.1	h6.sal.bam	other	4487730	4487730	0	+	3	0	145	115	3.0
CP008925.1	h6.sal.bam	other	4487731	4487731	0	+	2	0	144	116	2.0
CP008925.1	h6.sal.bam	other	4487732	4487732	0	+	0	2	144	117	0.0
CP008925.1	h6.sal.bam	other	4487733	4487733	0	+	2	3	146	115	2.0
CP008925.1	h6.sal.bam	other	4487734	4487734	0	+	3	1	147	113	3.0
CP008925.1	h6.sal.bam	other	4487735	4487735	0	+	0	0	146	114	0.0
CP008925.1	h6.sal.bam	other	4487736	4487736	0	+	1	2	147	114	1.0
CP008925.1	h6.sal.bam	other	4487737	4487737	0	+	1	3	148	112	1.0
CP008925.1	h6.sal.bam	other	4487738	4487738	0	+	2	0	148	117	2.0
CP008925.1	h6.sal.bam	other	4487739	4487739	0	+	4	0	152	117	4.0
CP008925.1	h6.sal.bam	other	4487740	4487740	0	+	0	3	150	117	0.0
CP008925.1	h6.sal.bam	other	4487741	4487741	0	+	5	2	154	119	5.0
CP008925.1	h6.sal.bam	other	4487742	4487742	0	+	1	1	129	118	1.0
CP008925.1	h6.sal.bam	other	4487743	4487743	0	+	2	4	131	119	2.0
CP008925.1	h6.sal.bam	other	4487744	4487744	0	+	2	1	133	115	2.0
CP008925.1	h6.sal.bam	other	4487745	4487745	0	+	2	2	135	114	2.0
CP008925.1	h6.sal.bam	other	4487746	4487746	0	+	4	1	138	112	4.0
CP008925.1	h6.sal.bam	other	4487747	4487747	0	+	2	2	138	114	2.0
CP008925.1	h6.sal.bam	other	4487748	4487748	0	+	1	2	138	112	1.0
CP008925.1	h6.sal.bam	other	4487749	4487749	0	+	1	2	138	111	1.0
CP008925.1	h6.sal.bam	other	4487750	4487750	0	+	0	0	138	110	0.0
CP008925.1	h6.sal.bam	other	4487751	4487751	0	+	0	2	134	110	0.0
CP008925.1	h6.sal.bam	other	4487752	4487752	0	+	2	1	133	111	2.0
CP008925.1	h6.sal.bam	other	4487753	4487753	0	+	1	3	134	110	1.0
CP008925.1	h6.sal.bam	other	4487754	4487754	0	+	0	0	126	113	0.0
CP008925.1	h6.sal.bam	other	4487755	4487755	0	+	1	1	125	115	1.0
CP008925.1	h6.sal.bam	other	4487756	4487756	0	+	3	0	127	115	3.0
CP008925.1	h6.sal.bam	other	4487757	4487757	0	+	1	2	124	117	1.0
CP008925.1	h6.sal.bam	other	4487758	4487758	0	+	0	1	107	115	0.0
CP008925.1	h6.sal.bam	other	4487759	4487759	0	+	2	3	109	116	2.0
CP008925.1	h6.sal.bam	other	4487760	4487760	0	+	0	2	108	115	0.0
CP008925.1	h6.sal.bam	other	4487761	4487761	0	+	1	3	103	115	1.0
CP008925.1	h6.sal.bam	other	4487762	4487762	0	+	0	3	102	114	0.0
CP008925.1	h6.sal.bam	other	4487763	4487763	0	+	2	1	104	111	2.0
CP008925.1	h6.sal.bam	other	4487764	4487764	0	+	5	1	109	110	5.0
CP008925.1	h6.sal.bam	other	4487765	4487765	0	+	2	1	110	110	2.0
CP008925.1	h6.sal.bam	other	4487766	4487766	0	+	1	3	111	110	1.0
CP008925.1	h6.sal.bam	other	4487767	4487767	0	+	2	4	110	110	2.0
CP008925.1	h6.sal.bam	other	4487768	4487768	0	+	1	3	111	109	1.0
CP008925.1	h6.sal.bam	other	4487769	4487769	0	+	1	0	112	107	1.0
CP008925.1	h6.sal.bam	other	4487770	4487770	0	+	3	0	115	107	3.0
CP008925.1	h6.sal.bam	other	4487771	4487771	0	+	1	0	113	107	1.0
CP008925.1	h6.sal.bam	other	4487772	4487772	0	+	0	4	111	108	0.0
CP008925.1	h6.sal.bam	other	4487773	4487773	0	+	0	2	107	107	0.0
CP008925.1	h6.sal.bam	other	4487774	4487774	0	+	0	2	107	107	0.0
CP008925.1	h6.sal.bam	other	4487775	4487775	0	+	1	1	108	107	1.0
CP008925.1	h6.sal.bam	other	4487776	4487776	0	+	3	3	111	106	3.0
CP008925.1	h6.sal.bam	other	4487777	4487777	0	+	1	0	109	105	1.0
CP008925.1	h6.sal.bam	other	4487778	4487778	0	+	1	2	109	106	1.0
CP008925.1	h6.sal.bam	other	4487779	4487779	0	+	3	2	109	104	3.0
CP008925.1	h6.sal.bam	other	4487780	4487780	0	+	5	2	112	103	5.0
CP008925.1	h6.sal.bam	other	4487781	4487781	0	+	3	1	115	101	3.0
CP008925.1	h6.sal.bam	other	4487782	4487782	0	+	3	2	118	101	3.0
CP008925.1	h6.sal.bam	other	4487783	4487783	0	+	1	0	115	99	1.0
CP008925.1	h6.sal.bam	other	4487784	4487784	0	+	2	0	116	99	2.0
CP008925.1	h6.sal.bam	other	4487785	4487785	0	+	0	2	115	99	0.0
CP008925.1	h6.sal.bam	other	4487786	4487786	0	+	1	2	112	97	1.0
CP008925.1	h6.sal.bam	other	4487787	4487787	0	+	0	0	112	98	0.0
CP008925.1	h6.sal.bam	other	4487788	4487788	0	+	0	2	112	99	0.0
CP008925.1	h6.sal.bam	other	4487789	4487789	0	+	2	1	114	98	2.0
CP008925.1	h6.sal.bam	other	4487790	4487790	0	+	0	1	114	97	0.0
CP008925.1	h6.sal.bam	other	4487791	4487791	0	+	0	1	112	97	0.0
CP008925.1	h6.sal.bam	other	4487792	4487792	0	+	3	1	114	102	3.0
CP008925.1	h6.sal.bam	other	4487793	4487793	0	+	1	0	115	101	1.0
CP008925.1	h6.sal.bam	other	4487794	4487794	0	+	2	5	114	102	2.0
CP008925.1	h6.sal.bam	other	4487795	4487795	0	+	0	1	113	99	0.0
CP008925.1	h6.sal.bam	other	4487796	4487796	0	+	1	1	112	98	1.0
CP008925.1	h6.sal.bam	other	4487797	4487797	0	+	2	1	114	97	2.0
CP008925.1	h6.sal.bam	other	4487798	4487798	0	+	0	1	112	96	0.0
CP008925.1	h6.sal.bam	other	4487799	4487799	0	+	1	1	113	97	1.0
CP008925.1	h6.sal.bam	other	4487800	4487800	0	+	0	1	112	103	0.0
CP008925.1	h6.sal.bam	other	4487801	4487801	0	+	4	3	111	108	4.0
CP008925.1	h6.sal.bam	other	4487802	4487802	0	+	2	1	113	105	2.0
CP008925.1	h6.sal.bam	other	4487803	4487803	0	+	1	1	110	107	1.0
CP008925.1	h6.sal.bam	other	4487804	4487804	0	+	1	3	111	106	1.0
CP008925.1	h6.sal.bam	other	4487805	4487805	0	+	2	1	110	105	2.0
CP008925.1	h6.sal.bam	other	4487806	4487806	0	+	0	1	108	108	0.0
CP008925.1	h6.sal.bam	other	4487807	4487807	0	+	3	2	109	108	3.0
CP008925.1	h6.sal.bam	other	4487808	4487808	0	+	0	1	109	106	0.0
CP008925.1	h6.sal.bam	other	4487809	4487809	0	+	3	2	109	106	3.0
CP008925.1	h6.sal.bam	other	4487810	4487810	0	+	7	2	116	104	7.0
CP008925.1	h6.sal.bam	other	4487811	4487811	0	+	2	3	117	103	2.0
CP008925.1	h6.sal.bam	other	4487812	4487812	0	+	3	2	117	102	3.0
CP008925.1	h6.sal.bam	other	4487813	4487813	0	+	2	2	119	100	2.0
CP008925.1	h6.sal.bam	other	4487814	4487814	0	+	0	2	115	100	0.0
CP008925.1	h6.sal.bam	other	4487815	4487815	0	+	1	1	115	98	1.0
CP008925.1	h6.sal.bam	other	4487816	4487816	0	+	5	2	116	99	5.0
CP008925.1	h6.sal.bam	other	4487817	4487817	0	+	1	1	106	98	1.0
CP008925.1	h6.sal.bam	other	4487818	4487818	0	+	2	1	108	100	2.0
CP008925.1	h6.sal.bam	other	4487819	4487819	0	+	2	0	110	101	2.0
CP008925.1	h6.sal.bam	other	4487820	4487820	0	+	1	1	111	101	1.0
CP008925.1	h6.sal.bam	other	4487821	4487821	0	+	1	2	112	103	1.0
CP008925.1	h6.sal.bam	other	4487822	4487822	0	+	2	0	111	101	2.0
CP008925.1	h6.sal.bam	other	4487823	4487823	0	+	3	1	114	101	3.0
CP008925.1	h6.sal.bam	other	4487824	4487824	0	+	2	0	115	106	2.0
CP008925.1	h6.sal.bam	other	4487825	4487825	0	+	0	1	115	106	0.0
CP008925.1	h6.sal.bam	other	4487826	4487826	0	+	0	2	115	107	0.0
CP008925.1	h6.sal.bam	other	4487827	4487827	0	+	2	2	115	105	2.0
CP008925.1	h6.sal.bam	other	4487828	4487828	0	+	0	5	114	105	0.0
CP008925.1	h6.sal.bam	other	4487829	4487829	0	+	2	2	115	100	2.0
CP008925.1	h6.sal.bam	other	4487830	4487830	0	+	3	1	114	100	3.0
CP008925.1	h6.sal.bam	other	4487831	4487831	0	+	1	2	115	100	1.0
CP008925.1	h6.sal.bam	other	4487832	4487832	0	+	1	0	116	98	1.0
CP008925.1	h6.sal.bam	other	4487833	4487833	0	+	2	2	116	98	2.0
CP008925.1	h6.sal.bam	other	4487834	4487834	0	+	2	3	118	98	2.0
CP008925.1	h6.sal.bam	other	4487835	4487835	0	+	4	2	122	95	4.0
CP008925.1	h6.sal.bam	other	4487836	4487836	0	+	5	2	126	93	5.0
CP008925.1	h6.sal.bam	other	4487837	4487837	0	+	6	0	132	91	6.0
CP008925.1	h6.sal.bam	other	4487838	4487838	0	+	1	0	124	97	1.0
CP008925.1	h6.sal.bam	other	4487839	4487839	0	+	1	1	125	101	1.0
CP008925.1	h6.sal.bam	other	4487840	4487840	0	+	0	1	125	100	0.0
CP008925.1	h6.sal.bam	other	4487841	4487841	0	+	1	3	122	103	1.0
CP008925.1	h6.sal.bam	other	4487842	4487842	0	+	3	2	125	102	3.0
CP008925.1	h6.sal.bam	other	4487843	4487843	0	+	1	1	126	101	1.0
CP008925.1	h6.sal.bam	other	4487844	4487844	0	+	1	0	126	100	1.0
CP008925.1	h6.sal.bam	other	4487845	4487845	0	+	0	0	123	102	0.0
CP008925.1	h6.sal.bam	other	4487846	4487846	0	+	0	1	122	105	0.0
CP008925.1	h6.sal.bam	other	4487847	4487847	0	+	0	3	121	106	0.0
CP008925.1	h6.sal.bam	other	4487848	4487848	0	+	0	2	121	103	0.0
CP008925.1	h6.sal.bam	other	4487849	4487849	0	+	5	1	126	102	5.0
CP008925.1	h6.sal.bam	other	4487850	4487850	0	+	1	0	124	104	1.0
CP008925.1	h6.sal.bam	other	4487851	4487851	0	+	1	2	125	104	1.0
CP008925.1	h6.sal.bam	other	4487852	4487852	0	+	1	1	125	103	1.0
CP008925.1	h6.sal.bam	other	4487853	4487853	0	+	1	0	124	102	1.0
CP008925.1	h6.sal.bam	other	4487854	4487854	0	+	1	1	122	102	1.0
CP008925.1	h6.sal.bam	other	4487855	4487855	0	+	2	0	119	110	2.0
CP008925.1	h6.sal.bam	other	4487856	4487856	0	+	0	1	117	110	0.0
CP008925.1	h6.sal.bam	other	4487857	4487857	0	+	1	0	115	110	1.0
CP008925.1	h6.sal.bam	other	4487858	4487858	0	+	4	0	116	110	4.0
CP008925.1	h6.sal.bam	other	4487859	4487859	0	+	1	0	117	110	1.0
CP008925.1	h6.sal.bam	other	4487860	4487860	0	+	1	1	117	113	1.0
CP008925.1	h6.sal.bam	other	4487861	4487861	0	+	0	1	117	112	0.0
CP008925.1	h6.sal.bam	other	4487862	4487862	0	+	0	1	117	117	0.0
CP008925.1	h6.sal.bam	other	4487863	4487863	0	+	3	1	120	119	3.0
CP008925.1	h6.sal.bam	other	4487864	4487864	0	+	0	1	118	119	0.0
CP008925.1	h6.sal.bam	other	4487865	4487865	0	+	1	3	118	121	1.0
CP008925.1	h6.sal.bam	other	4487866	4487866	0	+	2	3	117	120	2.0
CP008925.1	h6.sal.bam	other	4487867	4487867	0	+	1	1	118	118	1.0
CP008925.1	h6.sal.bam	other	4487868	4487868	0	+	1	1	119	118	1.0
CP008925.1	h6.sal.bam	other	4487869	4487869	0	+	1	1	118	117	1.0
CP008925.1	h6.sal.bam	other	4487870	4487870	0	+	2	0	120	116	2.0
CP008925.1	h6.sal.bam	other	4487871	4487871	0	+	6	0	123	118	6.0
CP008925.1	h6.sal.bam	other	4487872	4487872	0	+	2	2	125	118	2.0
CP008925.1	h6.sal.bam	other	4487873	4487873	0	+	2	5	127	119	2.0
CP008925.1	h6.sal.bam	other	4487874	4487874	0	+	0	2	126	121	0.0
CP008925.1	h6.sal.bam	other	4487875	4487875	0	+	0	7	126	119	0.0
CP008925.1	h6.sal.bam	other	4487876	4487876	0	+	3	0	121	115	3.0
CP008925.1	h6.sal.bam	other	4487877	4487877	0	+	2	2	123	115	2.0
CP008925.1	h6.sal.bam	other	4487878	4487878	0	+	2	2	125	113	2.0
CP008925.1	h6.sal.bam	other	4487879	4487879	0	+	1	3	125	111	1.0
CP008925.1	h6.sal.bam	other	4487880	4487880	0	+	4	1	127	110	4.0
CP008925.1	h6.sal.bam	other	4487881	4487881	0	+	1	1	128	110	1.0
CP008925.1	h6.sal.bam	other	4487882	4487882	0	+	3	0	127	110	3.0
CP008925.1	h6.sal.bam	other	4487883	4487883	0	+	1	2	128	111	1.0
CP008925.1	h6.sal.bam	other	4487884	4487884	0	+	0	1	125	112	0.0
CP008925.1	h6.sal.bam	other	4487885	4487885	0	+	2	2	121	116	2.0
CP008925.1	h6.sal.bam	other	4487886	4487886	0	+	2	0	122	116	2.0
CP008925.1	h6.sal.bam	other	4487887	4487887	0	+	0	2	117	116	0.0
CP008925.1	h6.sal.bam	other	4487888	4487888	0	+	4	0	121	114	4.0
CP008925.1	h6.sal.bam	other	4487889	4487889	0	+	0	0	121	114	0.0
CP008925.1	h6.sal.bam	other	4487890	4487890	0	+	0	2	115	118	0.0
CP008925.1	h6.sal.bam	other	4487891	4487891	0	+	0	2	114	116	0.0
CP008925.1	h6.sal.bam	other	4487892	4487892	0	+	0	2	111	115	0.0
CP008925.1	h6.sal.bam	other	4487893	4487893	0	+	2	2	113	113	2.0
CP008925.1	h6.sal.bam	other	4487894	4487894	0	+	1	2	110	113	1.0
CP008925.1	h6.sal.bam	other	4487895	4487895	0	+	0	2	110	115	0.0
CP008925.1	h6.sal.bam	other	4487896	4487896	0	+	1	0	111	114	1.0
CP008925.1	h6.sal.bam	other	4487897	4487897	0	+	2	2	111	115	2.0
CP008925.1	h6.sal.bam	other	4487898	4487898	0	+	5	2	111	117	5.0
CP008925.1	h6.sal.bam	other	4487899	4487899	0	+	1	0	112	116	1.0
CP008925.1	h6.sal.bam	other	4487900	4487900	0	+	2	2	114	116	2.0
CP008925.1	h6.sal.bam	other	4487901	4487901	0	+	1	0	114	115	1.0
CP008925.1	h6.sal.bam	other	4487902	4487902	0	+	3	2	115	116	3.0
CP008925.1	h6.sal.bam	other	4487903	4487903	0	+	0	0	108	115	0.0
CP008925.1	h6.sal.bam	other	4487904	4487904	0	+	2	2	109	117	2.0
CP008925.1	h6.sal.bam	other	4487905	4487905	0	+	1	1	110	119	1.0
CP008925.1	h6.sal.bam	other	4487906	4487906	0	+	2	0	112	118	2.0
CP008925.1	h6.sal.bam	other	4487907	4487907	0	+	3	0	115	120	3.0
CP008925.1	h6.sal.bam	other	4487908	4487908	0	+	0	2	113	120	0.0
CP008925.1	h6.sal.bam	other	4487909	4487909	0	+	2	0	114	121	2.0
CP008925.1	h6.sal.bam	other	4487910	4487910	0	+	3	3	113	121	3.0
CP008925.1	h6.sal.bam	other	4487911	4487911	0	+	0	0	104	124	0.0
CP008925.1	h6.sal.bam	other	4487912	4487912	0	+	0	4	104	127	0.0
CP008925.1	h6.sal.bam	other	4487913	4487913	0	+	4	3	107	124	4.0
CP008925.1	h6.sal.bam	other	4487914	4487914	0	+	0	2	106	124	0.0
CP008925.1	h6.sal.bam	other	4487915	4487915	0	+	1	2	106	123	1.0
CP008925.1	h6.sal.bam	other	4487916	4487916	0	+	0	2	103	124	0.0
CP008925.1	h6.sal.bam	other	4487917	4487917	0	+	1	1	104	122	1.0
CP008925.1	h6.sal.bam	other	4487918	4487918	0	+	1	2	103	124	1.0
CP008925.1	h6.sal.bam	other	4487919	4487919	0	+	0	1	103	122	0.0
CP008925.1	h6.sal.bam	other	4487920	4487920	0	+	0	2	103	124	0.0
CP008925.1	h6.sal.bam	other	4487921	4487921	0	+	0	2	103	123	0.0
CP008925.1	h6.sal.bam	other	4487922	4487922	0	+	0	0	103	121	0.0
CP008925.1	h6.sal.bam	other	4487923	4487923	0	+	1	1	104	121	1.0
CP008925.1	h6.sal.bam	other	4487924	4487924	0	+	0	3	99	121	0.0
CP008925.1	h6.sal.bam	other	4487925	4487925	0	+	2	1	100	118	2.0
CP008925.1	h6.sal.bam	other	4487926	4487926	0	+	1	0	100	118	1.0
CP008925.1	h6.sal.bam	other	4487927	4487927	0	+	1	3	100	119	1.0
CP008925.1	h6.sal.bam	other	4487928	4487928	0	+	2	1	101	119	2.0
CP008925.1	h6.sal.bam	GTTC	4487929	4487929	4487937	+	1	5	100	120	1.0
CP008925.1	h6.sal.bam	other	4487930	4487930	0	+	1	1	100	117	1.0
CP008925.1	h6.sal.bam	GTTC	4487931	4487931	4487937	+	5	0	105	116	5.0
CP008925.1	h6.sal.bam	other	4487932	4487932	0	+	2	0	106	116	2.0
CP008925.1	h6.sal.bam	other	4487933	4487933	0	+	1	0	103	119	1.0
CP008925.1	h6.sal.bam	other	4487934	4487934	0	+	2	3	103	119	2.0
CP008925.1	h6.sal.bam	other	4487935	4487935	0	+	0	7	103	117	0.0
CP008925.1	h6.sal.bam	other	4487936	4487936	0	+	2	1	104	110	2.0
CP008925.1	h6.sal.bam	other	4487937	4487937	0	+	0	1	103	109	0.0
CP008925.1	h6.sal.bam	other	4487938	4487938	0	+	0	1	101	108	0.0
CP008925.1	h6.sal.bam	other	4487939	4487939	0	+	1	3	102	107	1.0
CP008925.1	h6.sal.bam	other	4487940	4487940	0	+	1	2	102	104	1.0
CP008925.1	h6.sal.bam	other	4487941	4487941	0	+	4	1	102	103	4.0
CP008925.1	h6.sal.bam	other	4487942	4487942	0	+	2	1	104	105	2.0
CP008925.1	h6.sal.bam	other	4487943	4487943	0	+	1	0	105	104	1.0
CP008925.1	h6.sal.bam	other	4487944	4487944	0	+	2	0	106	107	2.0
CP008925.1	h6.sal.bam	other	4487945	4487945	0	+	0	2	104	107	0.0
CP008925.1	h6.sal.bam	GTTC	4487946	4487946	4487937	+	0	3	95	107	0.0
CP008925.1	h6.sal.bam	other	4487947	4487947	0	+	1	3	96	107	1.0
CP008925.1	h6.sal.bam	GTTC	4487948	4487948	4487937	+	0	4	96	107	0.0
CP008925.1	h6.sal.bam	other	4487949	4487949	0	+	0	1	96	105	0.0
CP008925.1	h6.sal.bam	other	4487950	4487950	0	+	1	2	97	104	1.0
CP008925.1	h6.sal.bam	other	4487951	4487951	0	+	0	1	93	102	0.0
CP008925.1	h6.sal.bam	other	4487952	4487952	0	+	3	0	95	104	3.0
CP008925.1	h6.sal.bam	other	4487953	4487953	0	+	2	1	95	105	2.0
CP008925.1	h6.sal.bam	other	4487954	4487954	0	+	3	1	97	108	3.0
CP008925.1	h6.sal.bam	other	4487955	4487955	0	+	1	1	94	107	1.0
CP008925.1	h6.sal.bam	other	4487956	4487956	0	+	4	1	93	106	4.0
CP008925.1	h6.sal.bam	other	4487957	4487957	0	+	0	3	93	105	0.0
CP008925.1	h6.sal.bam	other	4487958	4487958	0	+	3	3	92	103	3.0
CP008925.1	h6.sal.bam	other	4487959	4487959	0	+	1	2	93	102	1.0
CP008925.1	h6.sal.bam	other	4487960	4487960	0	+	3	2	96	101	3.0
CP008925.1	h6.sal.bam	other	4487961	4487961	0	+	3	0	97	101	3.0
CP008925.1	h6.sal.bam	other	4487962	4487962	0	+	0	0	97	102	0.0
CP008925.1	h6.sal.bam	other	4487963	4487963	0	+	1	4	95	104	1.0
CP008925.1	h6.sal.bam	other	4487964	4487964	0	+	2	0	97	100	2.0
CP008925.1	h6.sal.bam	other	4487965	4487965	0	+	7	0	104	100	7.0
CP008925.1	h6.sal.bam	other	4487966	4487966	0	+	0	1	104	100	0.0
CP008925.1	h6.sal.bam	other	4487967	4487967	0	+	1	0	105	99	1.0
CP008925.1	h6.sal.bam	other	4487968	4487968	0	+	0	2	103	99	0.0
CP008925.1	h6.sal.bam	other	4487969	4487969	0	+	0	4	102	97	0.0
CP008925.1	h6.sal.bam	other	4487970	4487970	0	+	1	1	102	96	1.0
CP008925.1	h6.sal.bam	other	4487971	4487971	0	+	8	2	108	97	8.0
CP008925.1	h6.sal.bam	other	4487972	4487972	0	+	2	3	110	95	2.0
CP008925.1	h6.sal.bam	other	4487973	4487973	0	+	0	1	105	92	0.0
CP008925.1	h6.sal.bam	other	4487974	4487974	0	+	1	1	105	93	1.0
CP008925.1	h6.sal.bam	other	4487975	4487975	0	+	0	0	103	120	0.0
CP008925.1	h6.sal.bam	other	4487976	4487976	0	+	0	1	97	120	0.0
CP008925.1	h6.sal.bam	other	4487977	4487977	0	+	1	1	98	119	1.0
CP008925.1	h6.sal.bam	other	4487978	4487978	0	+	0	3	98	118	0.0
CP008925.1	h6.sal.bam	other	4487979	4487979	0	+	3	3	101	115	3.0
CP008925.1	h6.sal.bam	other	4487980	4487980	0	+	0	0	100	112	0.0
CP008925.1	h6.sal.bam	other	4487981	4487981	0	+	0	2	99	112	0.0
CP008925.1	h6.sal.bam	other	4487982	4487982	0	+	2	2	98	113	2.0
CP008925.1	h6.sal.bam	other	4487983	4487983	0	+	0	1	98	111	0.0
CP008925.1	h6.sal.bam	other	4487984	4487984	0	+	1	0	97	121	1.0
CP008925.1	h6.sal.bam	other	4487985	4487985	0	+	0	6	94	123	0.0
CP008925.1	h6.sal.bam	other	4487986	4487986	0	+	0	3	94	117	0.0
CP008925.1	h6.sal.bam	other	4487987	4487987	0	+	3	1	93	115	3.0
CP008925.1	h6.sal.bam	other	4487988	4487988	0	+	0	5	93	114	0.0
CP008925.1	h6.sal.bam	other	4487989	4487989	0	+	0	1	92	109	0.0
CP008925.1	h6.sal.bam	other	4487990	4487990	0	+	3	2	95	109	3.0
CP008925.1	h6.sal.bam	other	4487991	4487991	0	+	1	1	96	107	1.0
CP008925.1	h6.sal.bam	other	4487992	4487992	0	+	2	2	96	210	2.0
CP008925.1	h6.sal.bam	other	4487993	4487993	0	+	0	0	96	210	0.0
CP008925.1	h6.sal.bam	other	4487994	4487994	0	+	0	3	96	211	0.0
CP008925.1	h6.sal.bam	other	4487995	4487995	0	+	1	1	97	208	1.0
CP008925.1	h6.sal.bam	other	4487996	4487996	0	+	0	0	97	208	0.0
CP008925.1	h6.sal.bam	other	4487997	4487997	0	+	1	1	98	209	1.0
CP008925.1	h6.sal.bam	other	4487998	4487998	0	+	2	0	99	208	2.0
CP008925.1	h6.sal.bam	other	4487999	4487999	0	+	0	1	99	209	0.0
CP008925.1	h6.sal.bam	other	4488000	4488000	0	+	1	1	98	208	1.0
CP008925.1	h6.sal.bam	other	4488001	4488001	0	+	1	3	98	208	1.0
CP008925.1	h6.sal.bam	other	4488002	4488002	0	+	0	1	97	206	0.0
CP008925.1	h6.sal.bam	other	4488003	4488003	0	+	1	1	96	206	1.0
CP008925.1	h6.sal.bam	other	4488004	4488004	0	+	0	2	93	205	0.0
CP008925.1	h6.sal.bam	other	4488005	4488005	0	+	0	2	93	203	0.0
CP008925.1	h6.sal.bam	other	4488006	4488006	0	+	0	1	87	201	0.0
CP008925.1	h6.sal.bam	other	4488007	4488007	0	+	0	0	87	200	0.0
CP008925.1	h6.sal.bam	other	4488008	4488008	0	+	1	0	87	200	1.0
CP008925.1	h6.sal.bam	other	4488009	4488009	0	+	0	1	84	200	0.0
CP008925.1	h6.sal.bam	other	4488010	4488010	0	+	1	0	85	200	2.0
CP008925.1	h6.sal.bam	other	4488011	4488011	0	+	0	0	84	200	0.0
CP008925.1	h6.sal.bam	other	4488012	4488012	0	+	0	0	84	200	0.0
CP008925.1	h6.sal.bam	other	4488013	4488013	0	+	0	0	84	200	0.0
CP008925.1	h6.sal.bam	other	4488014	4488014	0	+	1	0	84	200	2.0
CP008925.1	h6.sal.bam	other	4488015	4488015	0	+	2	2	85	202	2.0
CP008925.1	h6.sal.bam	other	4488016	4488016	0	+	3	3	81	203	3.0
CP008925.1	h6.sal.bam	other	4488017	4488017	0	+	2	4	83	201	2.0
CP008925.1	h6.sal.bam	other	4488018	4488018	0	+	0	0	83	199	0.0
CP008925.1	h6.sal.bam	other	4488019	4488019	0	+	1	0	81	200	1.0
CP008925.1	h6.sal.bam	other	4488020	4488020	0	+	1	1	82	200	1.0
CP008925.1	h6.sal.bam	other	4488021	4488021	0	+	0	2	81	202	0.0
CP008925.1	h6.sal.bam	other	4488022	4488022	0	+	0	3	81	202	0.0
CP008925.1	h6.sal.bam	other	4488023	4488023	0	+	1	2	82	201	1.0
CP008925.1	h6.sal.bam	other	4488024	4488024	0	+	2	1	84	199	4.0
CP008925.1	h6.sal.bam	other	4488025	4488025	0	+	2	2	86	198	2.0
CP008925.1	h6.sal.bam	other	4488026	4488026	0	+	4	1	89	196	4.0
CP008925.1	h6.sal.bam	other	4488027	4488027	0	+	3	1	90	198	3.0
CP008925.1	h6.sal.bam	other	4488028	4488028	0	+	0	3	88	197	0.0
CP008925.1	h6.sal.bam	other	4488029	4488029	0	+	3	0	88	194	3.0
CP008925.1	h6.sal.bam	other	4488030	4488030	0	+	0	0	87	194	0.0
CP008925.1	h6.sal.bam	other	4488031	4488031	0	+	0	0	83	195	0.0
CP008925.1	h6.sal.bam	other	4488032	4488032	0	+	0	1	79	196	0.0
CP008925.1	h6.sal.bam	other	4488033	4488033	0	+	1	2	80	196	2.0
CP008925.1	h6.sal.bam	other	4488034	4488034	0	+	1	1	81	194	2.0
CP008925.1	h6.sal.bam	other	4488035	4488035	0	+	0	1	78	193	0.0
CP008925.1	h6.sal.bam	other	4488036	4488036	0	+	0	1	75	193	0.0
CP008925.1	h6.sal.bam	other	4488037	4488037	0	+	0	2	75	195	0.0
CP008925.1	h6.sal.bam	other	4488038	4488038	0	+	0	0	74	193	0.0
CP008925.1	h6.sal.bam	other	4488039	4488039	0	+	1	1	66	193	2.0
CP008925.1	h6.sal.bam	other	4488040	4488040	0	+	0	1	66	193	0.0
CP008925.1	h6.sal.bam	other	4488041	4488041	0	+	0	1	66	192	0.0
CP008925.1	h6.sal.bam	other	4488042	4488042	0	+	4	0	69	192	4.0
CP008925.1	h6.sal.bam	other	4488043	4488043	0	+	0	0	68	195	0.0
CP008925.1	h6.sal.bam	other	4488044	4488044	0	+	2	2	69	195	2.0
CP008925.1	h6.sal.bam	other	4488045	4488045	0	+	1	0	68	194	1.0
CP008925.1	h6.sal.bam	other	4488046	4488046	0	+	2	0	63	194	2.0
CP008925.1	h6.sal.bam	other	4488047	4488047	0	+	0	2	61	196	0.0
CP008925.1	h6.sal.bam	GTTC	4488048	4488048	4488056	+	1	28	62	197	2.0
CP008925.1	h6.sal.bam	other	4488049	4488049	0	+	1	0	62	169	2.0
CP008925.1	h6.sal.bam	GTTC	4488050	4488050	4488056	+	35	0	97	171	35.0
CP008925.1	h6.sal.bam	other	4488051	4488051	0	+	0	1	96	175	0.0
CP008925.1	h6.sal.bam	other	4488052	4488052	0	+	0	0	96	174	0.0
CP008925.1	h6.sal.bam	other	4488053	4488053	0	+	0	0	96	174	0.0
CP008925.1	h6.sal.bam	other	4488054	4488054	0	+	0	0	93	175	0.0
CP008925.1	h6.sal.bam	other	4488055	4488055	0	+	0	0	91	175	0.0
CP008925.1	h6.sal.bam	other	4488056	4488056	0	+	5	2	96	177	5.0
CP008925.1	h6.sal.bam	other	4488057	4488057	0	+	1	2	97	175	1.0
CP008925.1	h6.sal.bam	other	4488058	4488058	0	+	2	9	99	174	2.0
CP008925.1	h6.sal.bam	other	4488059	4488059	0	+	0	2	98	165	0.0
CP008925.1	h6.sal.bam	other	4488060	4488060	0	+	0	0	98	168	0.0
CP008925.1	h6.sal.bam	other	4488061	4488061	0	+	0	1	98	170	0.0
CP008925.1	h6.sal.bam	other	4488062	4488062	0	+	1	0	95	170	1.0
CP008925.1	h6.sal.bam	other	4488063	4488063	0	+	1	0	94	170	1.0
CP008925.1	h6.sal.bam	other	4488064	4488064	0	+	3	1	97	172	3.0
CP008925.1	h6.sal.bam	GTTC	4488065	4488065	4488056	+	0	110	97	171	0.0
CP008925.1	h6.sal.bam	GTTC	4488066	4488066	4488074	+	0	0	93	64	0.0
CP008925.1	h6.sal.bam	GTTC	4488067	4488067	4488056	+	99	1	192	66	99.0
CP008925.1	h6.sal.bam	GTTC	4488068	4488068	4488074	+	3	0	195	66	3.0
CP008925.1	h6.sal.bam	other	4488069	4488069	0	+	1	0	196	67	1.0
CP008925.1	h6.sal.bam	other	4488070	4488070	0	+	2	1	197	68	2.0
CP008925.1	h6.sal.bam	other	4488071	4488071	0	+	0	1	197	68	0.0
CP008925.1	h6.sal.bam	other	4488072	4488072	0	+	3	0	199	67	3.0
CP008925.1	h6.sal.bam	other	4488073	4488073	0	+	1	0	200	67	1.0
CP008925.1	h6.sal.bam	other	4488074	4488074	0	+	0	2	200	74	0.0
CP008925.1	h6.sal.bam	other	4488075	4488075	0	+	3	0	203	72	3.0
CP008925.1	h6.sal.bam	other	4488076	4488076	0	+	3	1	205	73	3.0
CP008925.1	h6.sal.bam	other	4488077	4488077	0	+	0	0	205	72	0.0
CP008925.1	h6.sal.bam	other	4488078	4488078	0	+	0	0	204	72	0.0
CP008925.1	h6.sal.bam	other	4488079	4488079	0	+	2	0	206	72	2.0
CP008925.1	h6.sal.bam	other	4488080	4488080	0	+	0	0	206	72	0.0
CP008925.1	h6.sal.bam	other	4488081	4488081	0	+	0	1	206	73	0.0
CP008925.1	h6.sal.bam	other	4488082	4488082	0	+	0	0	205	72	0.0
CP008925.1	h6.sal.bam	GTTC	4488083	4488083	4488074	+	0	0	205	73	0.0
CP008925.1	h6.sal.bam	other	4488084	4488084	0	+	1	0	205	74	1.0
CP008925.1	h6.sal.bam	GTTC	4488085	4488085	4488074	+	0	0	205	74	0.0
CP008925.1	h6.sal.bam	other	4488086	4488086	0	+	0	0	205	75	0.0
CP008925.1	h6.sal.bam	other	4488087	4488087	0	+	0	0	205	76	0.0
CP008925.1	h6.sal.bam	other	4488088	4488088	0	+	2	2	207	77	2.0
CP008925.1	h6.sal.bam	other	4488089	4488089	0	+	0	0	206	77	0.0
CP008925.1	h6.sal.bam	other	4488090	4488090	0	+	1	1	205	78	1.0
CP008925.1	h6.sal.bam	other	4488091	4488091	0	+	0	1	202	78	0.0
CP008925.1	h6.sal.bam	other	4488092	4488092	0	+	5	1	205	81	5.0
CP008925.1	h6.sal.bam	other	4488093	4488093	0	+	3	1	207	81	3.0
CP008925.1	h6.sal.bam	other	4488094	4488094	0	+	1	1	207	82	1.0
CP008925.1	h6.sal.bam	other	4488095	4488095	0	+	2	3	209	82	2.0
CP008925.1	h6.sal.bam	other	4488096	4488096	0	+	0	2	208	79	0.0
CP008925.1	h6.sal.bam	other	4488097	4488097	0	+	0	2	208	78	0.0
CP008925.1	h6.sal.bam	other	4488098	4488098	0	+	1	0	209	76	1.0
CP008925.1	h6.sal.bam	other	4488099	4488099	0	+	0	1	207	79	0.0
CP008925.1	h6.sal.bam	other	4488100	4488100	0	+	0	1	205	78	0.0
CP008925.1	h6.sal.bam	other	4488101	4488101	0	+	1	1	202	77	1.0
CP008925.1	h6.sal.bam	other	4488102	4488102	0	+	1	0	200	78	1.0
CP008925.1	h6.sal.bam	other	4488103	4488103	0	+	1	0	201	80	1.0
CP008925.1	h6.sal.bam	other	4488104	4488104	0	+	0	1	198	82	0.0
CP008925.1	h6.sal.bam	other	4488105	4488105	0	+	0	1	198	84	0.0
CP008925.1	h6.sal.bam	other	4488106	4488106	0	+	2	0	200	86	2.0
CP008925.1	h6.sal.bam	other	4488107	4488107	0	+	1	1	201	88	1.0
CP008925.1	h6.sal.bam	other	4488108	4488108	0	+	1	0	200	88	1.0
CP008925.1	h6.sal.bam	other	4488109	4488109	0	+	0	1	200	88	0.0
CP008925.1	h6.sal.bam	other	4488110	4488110	0	+	0	0	200	88	0.0
CP008925.1	h6.sal.bam	other	4488111	4488111	0	+	0	3	200	91	0.0
CP008925.1	h6.sal.bam	other	4488112	4488112	0	+	0	0	200	88	0.0
CP008925.1	h6.sal.bam	other	4488113	4488113	0	+	2	0	202	88	2.0
CP008925.1	h6.sal.bam	other	4488114	4488114	0	+	2	1	203	94	2.0
CP008925.1	h6.sal.bam	other	4488115	4488115	0	+	2	0	205	94	2.0
CP008925.1	h6.sal.bam	other	4488116	4488116	0	+	0	2	205	94	0.0
CP008925.1	h6.sal.bam	other	4488117	4488117	0	+	2	3	203	92	2.0
CP008925.1	h6.sal.bam	other	4488118	4488118	0	+	1	0	204	90	1.0
CP008925.1	h6.sal.bam	other	4488119	4488119	0	+	0	1	202	91	0.0
CP008925.1	h6.sal.bam	other	4488120	4488120	0	+	6	2	207	91	6.0
CP008925.1	h6.sal.bam	other	4488121	4488121	0	+	3	0	208	89	3.0
CP008925.1	h6.sal.bam	other	4488122	4488122	0	+	1	3	209	90	1.0
CP008925.1	h6.sal.bam	other	4488123	4488123	0	+	2	0	208	87	2.0
CP008925.1	h6.sal.bam	other	4488124	4488124	0	+	1	0	209	87	1.0
CP008925.1	h6.sal.bam	other	4488125	4488125	0	+	1	4	176	89	1.0
CP008925.1	h6.sal.bam	other	4488126	4488126	0	+	2	0	178	86	2.0
CP008925.1	h6.sal.bam	other	4488127	4488127	0	+	0	0	177	86	0.0
CP008925.1	h6.sal.bam	other	4488128	4488128	0	+	4	1	181	87	4.0
CP008925.1	h6.sal.bam	other	4488129	4488129	0	+	1	1	182	89	1.0
CP008925.1	h6.sal.bam	other	4488130	4488130	0	+	2	2	184	100	2.0
CP008925.1	h6.sal.bam	other	4488131	4488131	0	+	1	1	180	99	1.0
CP008925.1	h6.sal.bam	other	4488132	4488132	0	+	2	0	179	101	2.0
CP008925.1	h6.sal.bam	other	4488133	4488133	0	+	0	0	179	102	0.0
CP008925.1	h6.sal.bam	other	4488134	4488134	0	+	0	5	179	102	0.0
CP008925.1	h6.sal.bam	other	4488135	4488135	0	+	2	1	181	99	2.0
CP008925.1	h6.sal.bam	other	4488136	4488136	0	+	1	2	182	99	1.0
CP008925.1	h6.sal.bam	other	4488137	4488137	0	+	0	1	181	97	0.0
CP008925.1	h6.sal.bam	other	4488138	4488138	0	+	4	2	178	97	4.0
CP008925.1	h6.sal.bam	other	4488139	4488139	0	+	1	1	179	98	1.0
CP008925.1	h6.sal.bam	other	4488140	4488140	0	+	3	2	182	97	3.0
CP008925.1	h6.sal.bam	other	4488141	4488141	0	+	3	1	180	96	3.0
CP008925.1	h6.sal.bam	other	4488142	4488142	0	+	1	1	91	95	1.0
CP008925.1	h6.sal.bam	other	4488143	4488143	0	+	1	1	88	96	1.0
CP008925.1	h6.sal.bam	other	4488144	4488144	0	+	0	1	86	96	0.0
CP008925.1	h6.sal.bam	other	4488145	4488145	0	+	0	2	83	95	0.0
CP008925.1	h6.sal.bam	other	4488146	4488146	0	+	2	2	85	95	2.0
CP008925.1	h6.sal.bam	other	4488147	4488147	0	+	2	2	87	93	2.0
CP008925.1	h6.sal.bam	other	4488148	4488148	0	+	2	2	88	93	2.0
CP008925.1	h6.sal.bam	other	4488149	4488149	0	+	0	1	88	91	0.0
CP008925.1	h6.sal.bam	other	4488150	4488150	0	+	3	0	85	91	3.0
CP008925.1	h6.sal.bam	other	4488151	4488151	0	+	1	0	86	91	1.0
CP008925.1	h6.sal.bam	other	4488152	4488152	0	+	0	0	86	91	0.0
CP008925.1	h6.sal.bam	other	4488153	4488153	0	+	1	0	87	96	1.0
CP008925.1	h6.sal.bam	other	4488154	4488154	0	+	0	0	85	99	0.0
CP008925.1	h6.sal.bam	other	4488155	4488155	0	+	1	1	86	103	1.0
CP008925.1	h6.sal.bam	other	4488156	4488156	0	+	0	0	86	103	0.0
CP008925.1	h6.sal.bam	other	4488157	4488157	0	+	2	0	87	103	2.0
CP008925.1	h6.sal.bam	other	4488158	4488158	0	+	0	1	87	108	0.0
CP008925.1	h6.sal.bam	other	4488159	4488159	0	+	1	1	87	108	1.0
CP008925.1	h6.sal.bam	other	4488160	4488160	0	+	1	1	88	108	1.0
CP008925.1	h6.sal.bam	other	4488161	4488161	0	+	2	1	89	109	2.0
CP008925.1	h6.sal.bam	other	4488162	4488162	0	+	2	2	88	108	2.0
CP008925.1	h6.sal.bam	other	4488163	4488163	0	+	1	2	89	106	1.0
CP008925.1	h6.sal.bam	other	4488164	4488164	0	+	1	1	89	108	1.0
CP008925.1	h6.sal.bam	other	4488165	4488165	0	+	1	1	89	107	1.0
CP008925.1	h6.sal.bam	other	4488166	4488166	0	+	2	2	90	106	2.0
CP008925.1	h6.sal.bam	other	4488167	4488167	0	+	0	1	89	106	0.0
CP008925.1	h6.sal.bam	other	4488168	4488168	0	+	3	2	89	109	3.0
CP008925.1	h6.sal.bam	other	4488169	4488169	0	+	0	1	87	107	0.0
CP008925.1	h6.sal.bam	other	4488170	4488170	0	+	0	1	85	106	0.0
CP008925.1	h6.sal.bam	other	4488171	4488171	0	+	2	0	87	106	2.0
CP008925.1	h6.sal.bam	other	4488172	4488172	0	+	1	1	88	108	1.0
CP008925.1	h6.sal.bam	other	4488173	4488173	0	+	1	3	88	108	1.0
CP008925.1	h6.sal.bam	other	4488174	4488174	0	+	6	0	94	107	6.0
CP008925.1	h6.sal.bam	other	4488175	4488175	0	+	1	0	94	113	1.0
CP008925.1	h6.sal.bam	other	4488176	4488176	0	+	0	2	94	117	0.0
CP008925.1	h6.sal.bam	other	4488177	4488177	0	+	3	2	95	115	3.0
CP008925.1	h6.sal.bam	other	4488178	4488178	0	+	0	2	94	113	0.0
CP008925.1	h6.sal.bam	other	4488179	4488179	0	+	2	3	96	117	2.0
CP008925.1	h6.sal.bam	other	4488180	4488180	0	+	2	4	98	114	2.0
CP008925.1	h6.sal.bam	other	4488181	4488181	0	+	1	2	96	110	1.0
CP008925.1	h6.sal.bam	other	4488182	4488182	0	+	1	1	97	112	1.0
CP008925.1	h6.sal.bam	other	4488183	4488183	0	+	1	0	98	112	1.0
CP008925.1	h6.sal.bam	other	4488184	4488184	0	+	0	1	98	113	0.0
CP008925.1	h6.sal.bam	other	4488185	4488185	0	+	2	3	100	113	2.0
CP008925.1	h6.sal.bam	other	4488186	4488186	0	+	2	0	102	111	2.0
CP008925.1	h6.sal.bam	other	4488187	4488187	0	+	1	5	103	111	1.0
CP008925.1	h6.sal.bam	other	4488188	4488188	0	+	1	0	102	110	1.0
CP008925.1	h6.sal.bam	other	4488189	4488189	0	+	1	1	101	110	1.0
CP008925.1	h6.sal.bam	other	4488190	4488190	0	+	3	0	102	109	3.0
CP008925.1	h6.sal.bam	other	4488191	4488191	0	+	3	0	105	114	3.0
CP008925.1	h6.sal.bam	other	4488192	4488192	0	+	1	1	104	117	1.0
CP008925.1	h6.sal.bam	other	4488193	4488193	0	+	5	1	108	119	5.0
CP008925.1	h6.sal.bam	other	4488194	4488194	0	+	3	1	111	123	3.0
CP008925.1	h6.sal.bam	other	4488195	4488195	0	+	5	0	109	123	5.0
CP008925.1	h6.sal.bam	other	4488196	4488196	0	+	0	0	108	124	0.0
CP008925.1	h6.sal.bam	other	4488197	4488197	0	+	1	2	109	124	1.0
CP008925.1	h6.sal.bam	other	4488198	4488198	0	+	0	0	107	125	0.0
CP008925.1	h6.sal.bam	other	4488199	4488199	0	+	0	1	106	125	0.0
CP008925.1	h6.sal.bam	other	4488200	4488200	0	+	1	0	106	124	1.0
CP008925.1	h6.sal.bam	other	4488201	4488201	0	+	1	0	105	124	1.0
CP008925.1	h6.sal.bam	other	4488202	4488202	0	+	0	2	105	130	0.0
CP008925.1	h6.sal.bam	other	4488203	4488203	0	+	1	5	102	130	1.0
CP008925.1	h6.sal.bam	other	4488204	4488204	0	+	1	11	102	125	1.0
CP008925.1	h6.sal.bam	other	4488205	4488205	0	+	1	1	99	114	1.0
CP008925.1	h6.sal.bam	other	4488206	4488206	0	+	7	1	105	120	7.0
CP008925.1	h6.sal.bam	other	4488207	4488207	0	+	2	1	106	119	2.0
CP008925.1	h6.sal.bam	other	4488208	4488208	0	+	0	0	106	118	0.0
CP008925.1	h6.sal.bam	other	4488209	4488209	0	+	3	3	109	118	3.0
CP008925.1	h6.sal.bam	other	4488210	4488210	0	+	0	2	107	120	0.0
CP008925.1	h6.sal.bam	other	4488211	4488211	0	+	0	0	106	120	0.0
CP008925.1	h6.sal.bam	other	4488212	4488212	0	+	2	0	108	125	2.0
CP008925.1	h6.sal.bam	other	4488213	4488213	0	+	0	4	103	126	0.0
CP008925.1	h6.sal.bam	other	4488214	4488214	0	+	0	0	100	124	0.0
CP008925.1	h6.sal.bam	other	4488215	4488215	0	+	0	1	100	124	0.0
CP008925.1	h6.sal.bam	other	4488216	4488216	0	+	2	0	99	132	2.0
CP008925.1	h6.sal.bam	other	4488217	4488217	0	+	0	1	97	132	0.0
CP008925.1	h6.sal.bam	other	4488218	4488218	0	+	0	2	97	134	0.0
CP008925.1	h6.sal.bam	other	4488219	4488219	0	+	1	3	98	135	1.0
CP008925.1	h6.sal.bam	other	4488220	4488220	0	+	6	0	104	132	6.0
CP008925.1	h6.sal.bam	other	4488221	4488221	0	+	2	2	104	133	2.0
CP008925.1	h6.sal.bam	other	4488222	4488222	0	+	5	0	105	133	5.0
CP008925.1	h6.sal.bam	other	4488223	4488223	0	+	3	0	108	133	3.0
CP008925.1	h6.sal.bam	other	4488224	4488224	0	+	2	1	110	135	2.0
CP008925.1	h6.sal.bam	other	4488225	4488225	0	+	3	2	111	134	3.0
CP008925.1	h6.sal.bam	other	4488226	4488226	0	+	2	3	112	134	2.0
CP008925.1	h6.sal.bam	other	4488227	4488227	0	+	0	3	112	131	0.0
CP008925.1	h6.sal.bam	other	4488228	4488228	0	+	3	3	114	131	3.0
CP008925.1	h6.sal.bam	other	4488229	4488229	0	+	1	1	114	129	1.0
CP008925.1	h6.sal.bam	other	4488230	4488230	0	+	1	3	115	130	1.0
CP008925.1	h6.sal.bam	other	4488231	4488231	0	+	1	2	115	127	1.0
CP008925.1	h6.sal.bam	other	4488232	4488232	0	+	0	0	113	125	0.0
CP008925.1	h6.sal.bam	other	4488233	4488233	0	+	0	1	113	139	0.0
CP008925.1	h6.sal.bam	other	4488234	4488234	0	+	2	1	114	140	2.0
CP008925.1	h6.sal.bam	other	4488235	4488235	0	+	3	3	116	141	3.0
CP008925.1	h6.sal.bam	other	4488236	4488236	0	+	0	0	114	138	0.0
CP008925.1	h6.sal.bam	GTTC	4488237	4488237	4488245	+	1	3	114	144	1.0
CP008925.1	h6.sal.bam	other	4488238	4488238	0	+	3	0	114	145	3.0
CP008925.1	h6.sal.bam	GTTC	4488239	4488239	4488245	+	0	2	114	149	0.0
CP008925.1	h6.sal.bam	other	4488240	4488240	0	+	1	3	115	148	1.0
CP008925.1	h6.sal.bam	other	4488241	4488241	0	+	2	0	115	147	2.0
CP008925.1	h6.sal.bam	other	4488242	4488242	0	+	1	2	116	149	1.0
CP008925.1	h6.sal.bam	other	4488243	4488243	0	+	2	0	115	153	2.0
CP008925.1	h6.sal.bam	other	4488244	4488244	0	+	3	1	115	155	3.0
CP008925.1	h6.sal.bam	other	4488245	4488245	0	+	5	0	120	155	5.0
CP008925.1	h6.sal.bam	other	4488246	4488246	0	+	2	2	122	155	2.0
CP008925.1	h6.sal.bam	other	4488247	4488247	0	+	4	4	125	156	4.0
CP008925.1	h6.sal.bam	other	4488248	4488248	0	+	2	3	125	156	2.0
CP008925.1	h6.sal.bam	other	4488249	4488249	0	+	0	3	120	155	0.0
CP008925.1	h6.sal.bam	other	4488250	4488250	0	+	1	2	121	152	1.0
CP008925.1	h6.sal.bam	other	4488251	4488251	0	+	3	2	124	150	3.0
CP008925.1	h6.sal.bam	other	4488252	4488252	0	+	1	3	122	153	1.0
CP008925.1	h6.sal.bam	other	4488253	4488253	0	+	0	1	122	150	0.0
CP008925.1	h6.sal.bam	GTTC	4488254	4488254	4488245	+	0	2	120	152	0.0
CP008925.1	h6.sal.bam	other	4488255	4488255	0	+	1	0	119	151	1.0
CP008925.1	h6.sal.bam	GTTC	4488256	4488256	4488245	+	0	2	117	153	0.0
CP008925.1	h6.sal.bam	other	4488257	4488257	0	+	2	1	118	154	2.0
CP008925.1	h6.sal.bam	other	4488258	4488258	0	+	2	1	120	153	2.0
CP008925.1	h6.sal.bam	other	4488259	4488259	0	+	2	1	122	152	2.0
CP008925.1	h6.sal.bam	other	4488260	4488260	0	+	0	1	118	151	0.0
CP008925.1	h6.sal.bam	other	4488261	4488261	0	+	3	0	121	150	3.0
CP008925.1	h6.sal.bam	other	4488262	4488262	0	+	1	3	121	153	1.0
CP008925.1	h6.sal.bam	other	4488263	4488263	0	+	0	1	120	153	0.0
CP008925.1	h6.sal.bam	other	4488264	4488264	0	+	0	2	116	153	0.0
CP008925.1	h6.sal.bam	other	4488265	4488265	0	+	2	3	118	152	2.0
CP008925.1	h6.sal.bam	other	4488266	4488266	0	+	1	2	115	153	1.0
CP008925.1	h6.sal.bam	other	4488267	4488267	0	+	1	3	116	154	1.0
CP008925.1	h6.sal.bam	other	4488268	4488268	0	+	4	5	115	151	4.0
CP008925.1	h6.sal.bam	other	4488269	4488269	0	+	1	1	108	151	1.0
CP008925.1	h6.sal.bam	other	4488270	4488270	0	+	0	1	108	150	0.0
CP008925.1	h6.sal.bam	other	4488271	4488271	0	+	1	2	109	149	1.0
CP008925.1	h6.sal.bam	other	4488272	4488272	0	+	1	1	109	150	1.0
CP008925.1	h6.sal.bam	other	4488273	4488273	0	+	1	0	110	152	1.0
CP008925.1	h6.sal.bam	other	4488274	4488274	0	+	2	0	111	154	2.0
CP008925.1	h6.sal.bam	other	4488275	4488275	0	+	0	3	110	154	0.0
CP008925.1	h6.sal.bam	other	4488276	4488276	0	+	1	3	110	153	1.0
CP008925.1	h6.sal.bam	other	4488277	4488277	0	+	8	2	118	150	8.0
CP008925.1	h6.sal.bam	other	4488278	4488278	0	+	0	2	117	148	0.0
CP008925.1	h6.sal.bam	other	4488279	4488279	0	+	2	3	117	151	2.0
CP008925.1	h6.sal.bam	other	4488280	4488280	0	+	0	1	116	148	0.0
CP008925.1	h6.sal.bam	other	4488281	4488281	0	+	2	0	112	149	2.0
CP008925.1	h6.sal.bam	other	4488282	4488282	0	+	2	0	112	151	2.0
CP008925.1	h6.sal.bam	other	4488283	4488283	0	+	1	3	113	151	1.0
CP008925.1	h6.sal.bam	other	4488284	4488284	0	+	0	2	110	151	0.0
CP008925.1	h6.sal.bam	other	4488285	4488285	0	+	3	2	113	151	3.0
CP008925.1	h6.sal.bam	other	4488286	4488286	0	+	0	5	113	149	0.0
CP008925.1	h6.sal.bam	other	4488287	4488287	0	+	3	1	114	150	3.0
CP008925.1	h6.sal.bam	other	4488288	4488288	0	+	0	2	114	152	0.0
CP008925.1	h6.sal.bam	GAAC	4488289	4488289	4488297	+	3	9	116	153	3.0
CP008925.1	h6.sal.bam	other	4488290	4488290	0	+	1	3	117	145	1.0
CP008925.1	h6.sal.bam	GAAC	4488291	4488291	4488297	+	5	1	120	142	5.0
CP008925.1	h6.sal.bam	other	4488292	4488292	0	+	5	0	125	142	5.0
CP008925.1	h6.sal.bam	other	4488293	4488293	0	+	0	3	125	142	0.0
CP008925.1	h6.sal.bam	other	4488294	4488294	0	+	0	0	123	142	0.0
CP008925.1	h6.sal.bam	other	4488295	4488295	0	+	0	1	118	145	0.0
CP008925.1	h6.sal.bam	other	4488296	4488296	0	+	5	2	122	144	5.0
CP008925.1	h6.sal.bam	other	4488297	4488297	0	+	4	2	121	142	4.0
CP008925.1	h6.sal.bam	other	4488298	4488298	0	+	2	0	118	141	2.0
CP008925.1	h6.sal.bam	other	4488299	4488299	0	+	2	0	117	141	2.0
CP008925.1	h6.sal.bam	other	4488300	4488300	0	+	0	1	117	141	0.0
CP008925.1	h6.sal.bam	other	4488301	4488301	0	+	3	1	118	140	3.0
CP008925.1	h6.sal.bam	other	4488302	4488302	0	+	1	2	119	144	1.0
CP008925.1	h6.sal.bam	other	4488303	4488303	0	+	3	1	119	142	3.0
CP008925.1	h6.sal.bam	other	4488304	4488304	0	+	4	2	123	146	4.0
CP008925.1	h6.sal.bam	other	4488305	4488305	0	+	2	2	124	144	2.0
CP008925.1	h6.sal.bam	GAAC	4488306	4488306	4488297	+	1	12	124	143	1.0
CP008925.1	h6.sal.bam	other	4488307	4488307	0	+	0	0	123	133	0.0
CP008925.1	h6.sal.bam	GAAC	4488308	4488308	4488297	+	6	2	124	133	6.0
CP008925.1	h6.sal.bam	other	4488309	4488309	0	+	2	2	126	134	2.0
CP008925.1	h6.sal.bam	other	4488310	4488310	0	+	0	4	126	132	0.0
CP008925.1	h6.sal.bam	other	4488311	4488311	0	+	1	2	126	129	1.0
CP008925.1	h6.sal.bam	other	4488312	4488312	0	+	3	4	125	130	3.0
CP008925.1	h6.sal.bam	other	4488313	4488313	0	+	0	4	124	126	0.0
CP008925.1	h6.sal.bam	other	4488314	4488314	0	+	1	1	125	123	1.0
CP008925.1	h6.sal.bam	other	4488315	4488315	0	+	1	2	126	125	1.0
CP008925.1	h6.sal.bam	other	4488316	4488316	0	+	3	2	125	123	2.0
CP008925.1	h6.sal.bam	other	4488317	4488317	0	+	1	6	126	125	0.5
CP008925.1	h6.sal.bam	other	4488318	4488318	0	+	0	3	126	119	0.0
CP008925.1	h6.sal.bam	other	4488319	4488319	0	+	2	1	119	117	1.0
CP008925.1	h6.sal.bam	other	4488320	4488320	0	+	1	2	120	119	0.5
CP008925.1	h6.sal.bam	other	4488321	4488321	0	+	0	4	120	126	0.0
CP008925.1	h6.sal.bam	other	4488322	4488322	0	+	1	0	117	126	0.5
CP008925.1	h6.sal.bam	other	4488323	4488323	0	+	1	2	116	129	0.5
CP008925.1	h6.sal.bam	other	4488324	4488324	0	+	4	3	120	127	2.0
CP008925.1	h6.sal.bam	other	4488325	4488325	0	+	2	2	118	126	1.0
CP008925.1	h6.sal.bam	other	4488326	4488326	0	+	2	0	120	124	1.0
CP008925.1	h6.sal.bam	other	4488327	4488327	0	+	3	3	122	125	1.5
CP008925.1	h6.sal.bam	other	4488328	4488328	0	+	2	1	124	123	1.0
CP008925.1	h6.sal.bam	other	4488329	4488329	0	+	2	1	126	122	1.0
CP008925.1	h6.sal.bam	other	4488330	4488330	0	+	2	1	127	123	1.0
CP008925.1	h6.sal.bam	other	4488331	4488331	0	+	1	3	128	122	0.5
CP008925.1	h6.sal.bam	other	4488332	4488332	0	+	3	1	129	119	1.5
CP008925.1	h6.sal.bam	other	4488333	4488333	0	+	0	0	127	118	0.0
CP008925.1	h6.sal.bam	other	4488334	4488334	0	+	2	0	127	131	1.0
CP008925.1	h6.sal.bam	other	4488335	4488335	0	+	1	3	128	131	0.5
CP008925.1	h6.sal.bam	other	4488336	4488336	0	+	2	2	127	131	1.0
CP008925.1	h6.sal.bam	other	4488337	4488337	0	+	1	1	127	130	0.5
CP008925.1	h6.sal.bam	other	4488338	4488338	0	+	1	2	128	129	0.5
CP008925.1	h6.sal.bam	other	4488339	4488339	0	+	3	0	131	127	1.5
CP008925.1	h6.sal.bam	other	4488340	4488340	0	+	1	4	130	130	0.5
CP008925.1	h6.sal.bam	other	4488341	4488341	0	+	3	4	132	126	1.5
CP008925.1	h6.sal.bam	other	4488342	4488342	0	+	0	3	131	124	0.0
CP008925.1	h6.sal.bam	other	4488343	4488343	0	+	3	1	130	121	2.0
CP008925.1	h6.sal.bam	other	4488344	4488344	0	+	5	3	134	120	3.3333333333333335
CP008925.1	h6.sal.bam	other	4488345	4488345	0	+	0	0	134	117	0.0
CP008925.1	h6.sal.bam	other	4488346	4488346	0	+	3	2	135	117	3.0
CP008925.1	h6.sal.bam	other	4488347	4488347	0	+	1	1	135	117	1.0
CP008925.1	h6.sal.bam	other	4488348	4488348	0	+	1	1	134	116	1.0
CP008925.1	h6.sal.bam	other	4488349	4488349	0	+	1	2	135	115	1.0
CP008925.1	h6.sal.bam	other	4488350	4488350	0	+	1	1	136	117	1.0
CP008925.1	h6.sal.bam	other	4488351	4488351	0	+	1	3	128	117	1.0
CP008925.1	h6.sal.bam	other	4488352	4488352	0	+	0	1	128	116	0.0
CP008925.1	h6.sal.bam	other	4488353	4488353	0	+	0	1	128	122	0.0
CP008925.1	h6.sal.bam	other	4488354	4488354	0	+	7	1	133	121	7.0
CP008925.1	h6.sal.bam	other	4488355	4488355	0	+	2	2	133	125	2.0
CP008925.1	h6.sal.bam	other	4488356	4488356	0	+	3	2	133	123	3.0
CP008925.1	h6.sal.bam	other	4488357	4488357	0	+	2	2	135	122	2.0
CP008925.1	h6.sal.bam	other	4488358	4488358	0	+	2	0	137	123	2.0
CP008925.1	h6.sal.bam	other	4488359	4488359	0	+	0	4	131	124	0.0
CP008925.1	h6.sal.bam	other	4488360	4488360	0	+	2	2	133	121	2.0
CP008925.1	h6.sal.bam	other	4488361	4488361	0	+	0	1	133	123	0.0
CP008925.1	h6.sal.bam	other	4488362	4488362	0	+	2	4	135	122	2.0
CP008925.1	h6.sal.bam	other	4488363	4488363	0	+	3	3	136	118	3.0
CP008925.1	h6.sal.bam	other	4488364	4488364	0	+	4	1	137	117	4.0
CP008925.1	h6.sal.bam	other	4488365	4488365	0	+	2	0	138	116	2.0
CP008925.1	h6.sal.bam	other	4488366	4488366	0	+	4	2	137	116	4.0
CP008925.1	h6.sal.bam	other	4488367	4488367	0	+	4	1	137	116	4.0
CP008925.1	h6.sal.bam	other	4488368	4488368	0	+	0	1	137	115	0.0
CP008925.1	h6.sal.bam	other	4488369	4488369	0	+	2	4	139	117	2.0
CP008925.1	h6.sal.bam	other	4488370	4488370	0	+	3	1	137	120	3.0
CP008925.1	h6.sal.bam	other	4488371	4488371	0	+	1	2	132	120	1.0
CP008925.1	h6.sal.bam	other	4488372	4488372	0	+	2	2	134	125	2.0
CP008925.1	h6.sal.bam	other	4488373	4488373	0	+	0	0	134	123	0.0
CP008925.1	h6.sal.bam	other	4488374	4488374	0	+	1	2	133	126	1.0
CP008925.1	h6.sal.bam	other	4488375	4488375	0	+	0	2	133	126	0.0
CP008925.1	h6.sal.bam	other	4488376	4488376	0	+	1	1	131	124	1.0
CP008925.1	h6.sal.bam	other	4488377	4488377	0	+	3	4	133	123	3.0
CP008925.1	h6.sal.bam	other	4488378	4488378	0	+	3	1	133	119	3.0
CP008925.1	h6.sal.bam	other	4488379	4488379	0	+	1	0	128	118	1.0
CP008925.1	h6.sal.bam	other	4488380	4488380	0	+	2	3	130	118	2.0
CP008925.1	h6.sal.bam	other	4488381	4488381	0	+	2	2	131	115	2.0
CP008925.1	h6.sal.bam	other	4488382	4488382	0	+	0	7	131	113	0.0
CP008925.1	h6.sal.bam	other	4488383	4488383	0	+	0	1	125	117	0.0
CP008925.1	h6.sal.bam	other	4488384	4488384	0	+	3	0	126	117	3.0
CP008925.1	h6.sal.bam	other	4488385	4488385	0	+	1	1	126	119	1.0
CP008925.1	h6.sal.bam	other	4488386	4488386	0	+	0	1	123	120	0.0
CP008925.1	h6.sal.bam	other	4488387	4488387	0	+	6	1	129	119	6.0
CP008925.1	h6.sal.bam	other	4488388	4488388	0	+	1	2	130	118	1.0
CP008925.1	h6.sal.bam	other	4488389	4488389	0	+	1	2	129	120	1.0
CP008925.1	h6.sal.bam	other	4488390	4488390	0	+	0	1	126	122	0.0
CP008925.1	h6.sal.bam	other	4488391	4488391	0	+	3	2	128	123	3.0
CP008925.1	h6.sal.bam	other	4488392	4488392	0	+	0	2	128	122	0.0
CP008925.1	h6.sal.bam	other	4488393	4488393	0	+	1	2	129	121	1.0
CP008925.1	h6.sal.bam	other	4488394	4488394	0	+	1	2	127	121	1.0
CP008925.1	h6.sal.bam	other	4488395	4488395	0	+	0	4	127	119	0.0
CP008925.1	h6.sal.bam	other	4488396	4488396	0	+	0	2	127	116	0.0
CP008925.1	h6.sal.bam	other	4488397	4488397	0	+	0	3	127	114	0.0
CP008925.1	h6.sal.bam	other	4488398	4488398	0	+	4	0	130	112	4.0
CP008925.1	h6.sal.bam	other	4488399	4488399	0	+	8	2	134	114	8.0
CP008925.1	h6.sal.bam	other	4488400	4488400	0	+	0	0	123	112	0.0
CP008925.1	h6.sal.bam	other	4488401	4488401	0	+	0	3	123	113	0.0
CP008925.1	h6.sal.bam	other	4488402	4488402	0	+	3	0	126	113	3.0
CP008925.1	h6.sal.bam	other	4488403	4488403	0	+	1	0	127	113	1.0
CP008925.1	h6.sal.bam	other	4488404	4488404	0	+	3	2	130	115	3.0
CP008925.1	h6.sal.bam	other	4488405	4488405	0	+	0	3	128	115	0.0
CP008925.1	h6.sal.bam	other	4488406	4488406	0	+	1	3	125	113	1.0
CP008925.1	h6.sal.bam	other	4488407	4488407	0	+	0	2	125	110	0.0
CP008925.1	h6.sal.bam	other	4488408	4488408	0	+	8	2	133	110	8.0
CP008925.1	h6.sal.bam	other	4488409	4488409	0	+	3	0	134	109	3.0
CP008925.1	h6.sal.bam	other	4488410	4488410	0	+	1	2	134	109	1.0
CP008925.1	h6.sal.bam	other	4488411	4488411	0	+	0	2	132	112	0.0
CP008925.1	h6.sal.bam	other	4488412	4488412	0	+	2	0	131	112	2.0
CP008925.1	h6.sal.bam	other	4488413	4488413	0	+	1	2	131	112	1.0
CP008925.1	h6.sal.bam	other	4488414	4488414	0	+	1	0	130	111	1.0
CP008925.1	h6.sal.bam	other	4488415	4488415	0	+	2	0	131	114	2.0
CP008925.1	h6.sal.bam	other	4488416	4488416	0	+	0	2	129	114	0.0
CP008925.1	h6.sal.bam	other	4488417	4488417	0	+	3	0	131	116	3.0
CP008925.1	h6.sal.bam	other	4488418	4488418	0	+	2	0	131	116	2.0
CP008925.1	h6.sal.bam	other	4488419	4488419	0	+	1	0	127	116	1.0
CP008925.1	h6.sal.bam	other	4488420	4488420	0	+	3	0	130	125	3.0
CP008925.1	h6.sal.bam	other	4488421	4488421	0	+	1	2	126	125	1.0
CP008925.1	h6.sal.bam	other	4488422	4488422	0	+	2	1	128	127	2.0
CP008925.1	h6.sal.bam	other	4488423	4488423	0	+	2	2	130	128	2.0
CP008925.1	h6.sal.bam	other	4488424	4488424	0	+	0	3	129	126	0.0
CP008925.1	h6.sal.bam	other	4488425	4488425	0	+	0	4	128	123	0.0
CP008925.1	h6.sal.bam	other	4488426	4488426	0	+	0	0	127	119	0.0
CP008925.1	h6.sal.bam	GAAC	4488427	4488427	4488435	+	0	9	127	124	0.0
CP008925.1	h6.sal.bam	other	4488428	4488428	0	+	0	3	127	117	0.0
CP008925.1	h6.sal.bam	GAAC	4488429	4488429	4488435	+	3	0	123	115	3.0
CP008925.1	h6.sal.bam	other	4488430	4488430	0	+	1	1	121	115	1.0
CP008925.1	h6.sal.bam	other	4488431	4488431	0	+	6	1	124	115	6.0
CP008925.1	h6.sal.bam	other	4488432	4488432	0	+	1	0	123	114	1.0
CP008925.1	h6.sal.bam	other	4488433	4488433	0	+	1	0	122	117	1.0
CP008925.1	h6.sal.bam	other	4488434	4488434	0	+	3	2	124	117	3.0
CP008925.1	h6.sal.bam	other	4488435	4488435	0	+	4	0	127	117	4.0
CP008925.1	h6.sal.bam	other	4488436	4488436	0	+	1	0	126	122	1.0
CP008925.1	h6.sal.bam	other	4488437	4488437	0	+	1	0	125	126	1.0
CP008925.1	h6.sal.bam	other	4488438	4488438	0	+	1	2	126	126	1.0
CP008925.1	h6.sal.bam	other	4488439	4488439	0	+	0	1	122	124	0.0
CP008925.1	h6.sal.bam	other	4488440	4488440	0	+	1	0	120	124	1.0
CP008925.1	h6.sal.bam	other	4488441	4488441	0	+	2	1	118	124	2.0
CP008925.1	h6.sal.bam	other	4488442	4488442	0	+	0	1	114	123	0.0
CP008925.1	h6.sal.bam	other	4488443	4488443	0	+	0	2	114	124	0.0
CP008925.1	h6.sal.bam	GAAC	4488444	4488444	4488435	+	4	9	116	122	4.0
CP008925.1	h6.sal.bam	other	4488445	4488445	0	+	1	1	114	116	1.0
CP008925.1	h6.sal.bam	GAAC	4488446	4488446	4488435	+	0	6	112	118	0.0
CP008925.1	h6.sal.bam	other	4488447	4488447	0	+	3	3	114	114	3.0
CP008925.1	h6.sal.bam	other	4488448	4488448	0	+	0	1	114	113	0.0
CP008925.1	h6.sal.bam	other	4488449	4488449	0	+	0	1	113	112	0.0
CP008925.1	h6.sal.bam	other	4488450	4488450	0	+	1	0	114	113	1.0
CP008925.1	h6.sal.bam	other	4488451	4488451	0	+	1	2	115	113	1.0
CP008925.1	h6.sal.bam	other	4488452	4488452	0	+	1	2	113	112	1.0
CP008925.1	h6.sal.bam	other	4488453	4488453	0	+	1	3	111	110	1.0
CP008925.1	h6.sal.bam	other	4488454	4488454	0	+	4	2	113	108	4.0
CP008925.1	h6.sal.bam	other	4488455	4488455	0	+	2	1	113	106	2.0
CP008925.1	h6.sal.bam	other	4488456	4488456	0	+	7	0	118	105	7.0
CP008925.1	h6.sal.bam	other	4488457	4488457	0	+	1	1	119	105	1.0
CP008925.1	h6.sal.bam	other	4488458	4488458	0	+	4	1	123	107	4.0
CP008925.1	h6.sal.bam	other	4488459	4488459	0	+	2	2	122	107	2.0
CP008925.1	h6.sal.bam	other	4488460	4488460	0	+	1	3	122	105	1.0
CP008925.1	h6.sal.bam	other	4488461	4488461	0	+	1	0	121	103	1.0
CP008925.1	h6.sal.bam	other	4488462	4488462	0	+	2	0	120	103	2.0
CP008925.1	h6.sal.bam	other	4488463	4488463	0	+	3	3	122	103	3.0
CP008925.1	h6.sal.bam	other	4488464	4488464	0	+	0	4	121	103	0.0
CP008925.1	h6.sal.bam	other	4488465	4488465	0	+	1	2	122	101	1.0
CP008925.1	h6.sal.bam	other	4488466	4488466	0	+	0	1	117	99	0.0
CP008925.1	h6.sal.bam	other	4488467	4488467	0	+	0	2	117	100	0.0
CP008925.1	h6.sal.bam	other	4488468	4488468	0	+	0	1	117	99	0.0
CP008925.1	h6.sal.bam	other	4488469	4488469	0	+	2	0	118	99	2.0
CP008925.1	h6.sal.bam	other	4488470	4488470	0	+	1	1	119	100	1.0
CP008925.1	h6.sal.bam	other	4488471	4488471	0	+	2	1	121	101	2.0
CP008925.1	h6.sal.bam	other	4488472	4488472	0	+	2	1	120	101	2.0
CP008925.1	h6.sal.bam	other	4488473	4488473	0	+	2	2	122	100	2.0
CP008925.1	h6.sal.bam	other	4488474	4488474	0	+	0	0	114	101	0.0
CP008925.1	h6.sal.bam	other	4488475	4488475	0	+	2	0	116	102	2.0
CP008925.1	h6.sal.bam	other	4488476	4488476	0	+	0	3	116	103	0.0
CP008925.1	h6.sal.bam	other	4488477	4488477	0	+	1	0	114	104	1.0
CP008925.1	h6.sal.bam	other	4488478	4488478	0	+	1	1	114	105	1.0
CP008925.1	h6.sal.bam	other	4488479	4488479	0	+	1	2	112	104	1.0
CP008925.1	h6.sal.bam	other	4488480	4488480	0	+	2	1	114	102	2.0
CP008925.1	h6.sal.bam	other	4488481	4488481	0	+	0	0	113	101	0.0
CP008925.1	h6.sal.bam	other	4488482	4488482	0	+	1	2	114	109	1.0
CP008925.1	h6.sal.bam	other	4488483	4488483	0	+	2	1	106	109	2.0
CP008925.1	h6.sal.bam	other	4488484	4488484	0	+	2	7	108	108	2.0
CP008925.1	h6.sal.bam	other	4488485	4488485	0	+	1	2	107	113	1.0
CP008925.1	h6.sal.bam	other	4488486	4488486	0	+	0	0	104	111	0.0
CP008925.1	h6.sal.bam	other	4488487	4488487	0	+	4	1	108	113	4.0
CP008925.1	h6.sal.bam	other	4488488	4488488	0	+	0	2	108	112	0.0
CP008925.1	h6.sal.bam	other	4488489	4488489	0	+	4	1	111	114	4.0
CP008925.1	h6.sal.bam	other	4488490	4488490	0	+	1	0	110	117	1.0
CP008925.1	h6.sal.bam	other	4488491	4488491	0	+	0	2	105	119	0.0
CP008925.1	h6.sal.bam	other	4488492	4488492	0	+	3	1	108	119	3.0
CP008925.1	h6.sal.bam	other	4488493	4488493	0	+	0	3	108	118	0.0
CP008925.1	h6.sal.bam	other	4488494	4488494	0	+	0	5	107	118	0.0
CP008925.1	h6.sal.bam	other	4488495	4488495	0	+	2	0	106	117	2.0
CP008925.1	h6.sal.bam	other	4488496	4488496	0	+	1	4	106	118	1.0
CP008925.1	h6.sal.bam	other	4488497	4488497	0	+	3	2	107	119	3.0
CP008925.1	h6.sal.bam	other	4488498	4488498	0	+	1	0	106	118	1.0
CP008925.1	h6.sal.bam	other	4488499	4488499	0	+	0	0	106	120	0.0
CP008925.1	h6.sal.bam	other	4488500	4488500	0	+	2	2	108	120	2.0
CP008925.1	h6.sal.bam	other	4488501	4488501	0	+	2	5	110	121	2.0
CP008925.1	h6.sal.bam	other	4488502	4488502	0	+	2	1	112	126	2.0
CP008925.1	h6.sal.bam	other	4488503	4488503	0	+	1	0	113	125	1.0
CP008925.1	h6.sal.bam	other	4488504	4488504	0	+	1	0	111	125	1.0
CP008925.1	h6.sal.bam	other	4488505	4488505	0	+	1	1	111	126	1.0
CP008925.1	h6.sal.bam	other	4488506	4488506	0	+	0	0	105	128	0.0
CP008925.1	h6.sal.bam	other	4488507	4488507	0	+	1	3	104	132	1.0
CP008925.1	h6.sal.bam	other	4488508	4488508	0	+	1	2	102	132	1.0
CP008925.1	h6.sal.bam	other	4488509	4488509	0	+	0	1	98	131	0.0
CP008925.1	h6.sal.bam	other	4488510	4488510	0	+	0	4	98	130	0.0
CP008925.1	h6.sal.bam	other	4488511	4488511	0	+	1	4	98	126	1.0
CP008925.1	h6.sal.bam	other	4488512	4488512	0	+	1	0	97	126	1.0
CP008925.1	h6.sal.bam	other	4488513	4488513	0	+	1	0	98	127	1.0
CP008925.1	h6.sal.bam	other	4488514	4488514	0	+	0	1	98	128	0.0
CP008925.1	h6.sal.bam	other	4488515	4488515	0	+	0	1	97	127	0.0
CP008925.1	h6.sal.bam	other	4488516	4488516	0	+	3	1	98	130	3.0
CP008925.1	h6.sal.bam	other	4488517	4488517	0	+	1	1	99	129	1.0
CP008925.1	h6.sal.bam	other	4488518	4488518	0	+	1	4	100	131	1.0
CP008925.1	h6.sal.bam	other	4488519	4488519	0	+	0	0	96	127	0.0
CP008925.1	h6.sal.bam	other	4488520	4488520	0	+	2	1	97	127	2.0
CP008925.1	h6.sal.bam	other	4488521	4488521	0	+	0	2	97	133	0.0
CP008925.1	h6.sal.bam	other	4488522	4488522	0	+	1	2	95	133	1.0
CP008925.1	h6.sal.bam	other	4488523	4488523	0	+	3	0	98	131	3.0
CP008925.1	h6.sal.bam	other	4488524	4488524	0	+	0	2	98	139	0.0
CP008925.1	h6.sal.bam	other	4488525	4488525	0	+	2	0	99	137	2.0
CP008925.1	h6.sal.bam	other	4488526	4488526	0	+	0	1	98	140	0.0
CP008925.1	h6.sal.bam	other	4488527	4488527	0	+	1	0	98	139	1.0
CP008925.1	h6.sal.bam	other	4488528	4488528	0	+	0	1	97	139	0.0
CP008925.1	h6.sal.bam	other	4488529	4488529	0	+	1	0	92	140	1.0
CP008925.1	h6.sal.bam	other	4488530	4488530	0	+	0	0	84	143	0.0
CP008925.1	h6.sal.bam	other	4488531	4488531	0	+	1	2	85	143	1.0
CP008925.1	h6.sal.bam	other	4488532	4488532	0	+	0	1	85	143	0.0
CP008925.1	h6.sal.bam	other	4488533	4488533	0	+	6	1	87	142	6.0
CP008925.1	h6.sal.bam	other	4488534	4488534	0	+	3	1	88	141	3.0
CP008925.1	h6.sal.bam	other	4488535	4488535	0	+	1	1	88	141	1.0
CP008925.1	h6.sal.bam	other	4488536	4488536	0	+	3	0	88	141	3.0
CP008925.1	h6.sal.bam	other	4488537	4488537	0	+	1	3	89	141	1.0
CP008925.1	h6.sal.bam	other	4488538	4488538	0	+	1	0	87	138	1.0
CP008925.1	h6.sal.bam	other	4488539	4488539	0	+	2	3	89	139	2.0
CP008925.1	h6.sal.bam	other	4488540	4488540	0	+	2	0	90	136	2.0
CP008925.1	h6.sal.bam	other	4488541	4488541	0	+	2	2	92	144	2.0
CP008925.1	h6.sal.bam	other	4488542	4488542	0	+	2	1	94	143	2.0
CP008925.1	h6.sal.bam	other	4488543	4488543	0	+	4	1	96	149	4.0
CP008925.1	h6.sal.bam	other	4488544	4488544	0	+	1	1	95	150	1.0
CP008925.1	h6.sal.bam	other	4488545	4488545	0	+	1	1	96	149	1.0
CP008925.1	h6.sal.bam	other	4488546	4488546	0	+	2	1	96	150	2.0
CP008925.1	h6.sal.bam	other	4488547	4488547	0	+	0	3	94	150	0.0
CP008925.1	h6.sal.bam	other	4488548	4488548	0	+	1	0	93	149	1.0
CP008925.1	h6.sal.bam	other	4488549	4488549	0	+	1	1	94	151	1.0
CP008925.1	h6.sal.bam	other	4488550	4488550	0	+	4	1	96	153	4.0
CP008925.1	h6.sal.bam	other	4488551	4488551	0	+	2	4	98	152	2.0
CP008925.1	h6.sal.bam	other	4488552	4488552	0	+	3	1	99	149	3.0
CP008925.1	h6.sal.bam	other	4488553	4488553	0	+	0	4	99	148	0.0
CP008925.1	h6.sal.bam	other	4488554	4488554	0	+	2	0	100	145	2.0
CP008925.1	h6.sal.bam	other	4488555	4488555	0	+	3	3	101	145	3.0
CP008925.1	h6.sal.bam	other	4488556	4488556	0	+	0	1	101	142	0.0
CP008925.1	h6.sal.bam	other	4488557	4488557	0	+	0	2	100	151	0.0
CP008925.1	h6.sal.bam	other	4488558	4488558	0	+	1	2	99	149	1.0
CP008925.1	h6.sal.bam	GAAC	4488559	4488559	4488567	+	0	9	97	151	0.0
CP008925.1	h6.sal.bam	other	4488560	4488560	0	+	0	0	96	144	0.0
CP008925.1	h6.sal.bam	GAAC	4488561	4488561	4488567	+	8	2	104	144	8.0
CP008925.1	h6.sal.bam	other	4488562	4488562	0	+	1	0	101	142	1.0
CP008925.1	h6.sal.bam	other	4488563	4488563	0	+	0	5	100	150	0.0
CP008925.1	h6.sal.bam	other	4488564	4488564	0	+	6	4	103	145	6.0
CP008925.1	h6.sal.bam	other	4488565	4488565	0	+	1	2	103	141	1.0
CP008925.1	h6.sal.bam	other	4488566	4488566	0	+	2	2	105	139	2.0
CP008925.1	h6.sal.bam	other	4488567	4488567	0	+	2	2	105	138	2.0
CP008925.1	h6.sal.bam	other	4488568	4488568	0	+	1	0	106	136	1.0
CP008925.1	h6.sal.bam	other	4488569	4488569	0	+	1	4	105	136	1.0
CP008925.1	h6.sal.bam	other	4488570	4488570	0	+	1	1	106	133	1.0
CP008925.1	h6.sal.bam	other	4488571	4488571	0	+	0	5	105	133	0.0
CP008925.1	h6.sal.bam	other	4488572	4488572	0	+	5	1	107	129	5.0
CP008925.1	h6.sal.bam	other	4488573	4488573	0	+	2	2	108	130	2.0
CP008925.1	h6.sal.bam	other	4488574	4488574	0	+	3	0	111	128	3.0
CP008925.1	h6.sal.bam	other	4488575	4488575	0	+	0	3	109	130	0.0
CP008925.1	h6.sal.bam	GAAC	4488576	4488576	4488567	+	3	11	108	129	3.0
CP008925.1	h6.sal.bam	other	4488577	4488577	0	+	1	0	108	119	1.0
CP008925.1	h6.sal.bam	GAAC	4488578	4488578	4488567	+	3	1	111	122	3.0
CP008925.1	h6.sal.bam	other	4488579	4488579	0	+	2	0	111	122	2.0
CP008925.1	h6.sal.bam	other	4488580	4488580	0	+	0	3	111	125	0.0
CP008925.1	h6.sal.bam	other	4488581	4488581	0	+	1	4	112	125	1.0
CP008925.1	h6.sal.bam	other	4488582	4488582	0	+	2	3	113	121	2.0
CP008925.1	h6.sal.bam	other	4488583	4488583	0	+	3	1	115	118	3.0
CP008925.1	h6.sal.bam	other	4488584	4488584	0	+	1	0	116	123	1.0
CP008925.1	h6.sal.bam	other	4488585	4488585	0	+	1	1	117	125	1.0
CP008925.1	h6.sal.bam	other	4488586	4488586	0	+	2	3	117	126	2.0
CP008925.1	h6.sal.bam	other	4488587	4488587	0	+	1	1	118	123	1.0
CP008925.1	h6.sal.bam	other	4488588	4488588	0	+	2	1	119	124	2.0
CP008925.1	h6.sal.bam	other	4488589	4488589	0	+	0	2	119	123	0.0
CP008925.1	h6.sal.bam	other	4488590	4488590	0	+	1	2	120	124	1.0
CP008925.1	h6.sal.bam	other	4488591	4488591	0	+	1	1	118	126	1.0
CP008925.1	h6.sal.bam	other	4488592	4488592	0	+	1	2	117	127	1.0
CP008925.1	h6.sal.bam	other	4488593	4488593	0	+	1	4	118	125	1.0
CP008925.1	h6.sal.bam	other	4488594	4488594	0	+	1	2	117	125	1.0
CP008925.1	h6.sal.bam	other	4488595	4488595	0	+	4	2	121	123	4.0
CP008925.1	h6.sal.bam	other	4488596	4488596	0	+	0	2	121	121	0.0
CP008925.1	h6.sal.bam	other	4488597	4488597	0	+	2	2	119	123	2.0
CP008925.1	h6.sal.bam	other	4488598	4488598	0	+	2	5	121	121	2.0
CP008925.1	h6.sal.bam	other	4488599	4488599	0	+	1	0	122	118	1.0
CP008925.1	h6.sal.bam	other	4488600	4488600	0	+	0	3	120	118	0.0
CP008925.1	h6.sal.bam	other	4488601	4488601	0	+	6	0	126	115	6.0
CP008925.1	h6.sal.bam	other	4488602	4488602	0	+	1	0	126	115	1.0
CP008925.1	h6.sal.bam	other	4488603	4488603	0	+	0	2	124	115	0.0
CP008925.1	h6.sal.bam	other	4488604	4488604	0	+	1	2	124	116	1.0
CP008925.1	h6.sal.bam	other	4488605	4488605	0	+	1	0	125	117	1.0
CP008925.1	h6.sal.bam	other	4488606	4488606	0	+	2	2	126	118	2.0
CP008925.1	h6.sal.bam	other	4488607	4488607	0	+	0	0	126	116	0.0
CP008925.1	h6.sal.bam	other	4488608	4488608	0	+	0	2	120	118	0.0
CP008925.1	h6.sal.bam	other	4488609	4488609	0	+	2	1	118	117	2.0
CP008925.1	h6.sal.bam	other	4488610	4488610	0	+	0	0	113	118	0.0
CP008925.1	h6.sal.bam	other	4488611	4488611	0	+	2	1	115	120	2.0
CP008925.1	h6.sal.bam	GAAC	4488612	4488612	4488620	+	2	8	117	123	2.0
CP008925.1	h6.sal.bam	other	4488613	4488613	0	+	2	0	116	116	2.0
CP008925.1	h6.sal.bam	GAAC	4488614	4488614	4488620	+	6	3	122	118	6.0
CP008925.1	h6.sal.bam	other	4488615	4488615	0	+	2	0	124	116	2.0
CP008925.1	h6.sal.bam	other	4488616	4488616	0	+	0	3	122	116	0.0
CP008925.1	h6.sal.bam	other	4488617	4488617	0	+	0	1	120	120	0.0
CP008925.1	h6.sal.bam	other	4488618	4488618	0	+	0	2	116	119	0.0
CP008925.1	h6.sal.bam	other	4488619	4488619	0	+	0	2	115	117	0.0
CP008925.1	h6.sal.bam	other	4488620	4488620	0	+	0	0	114	119	0.0
CP008925.1	h6.sal.bam	other	4488621	4488621	0	+	2	1	114	119	2.0
CP008925.1	h6.sal.bam	other	4488622	4488622	0	+	1	2	114	118	1.0
CP008925.1	h6.sal.bam	other	4488623	4488623	0	+	1	2	115	118	1.0
CP008925.1	h6.sal.bam	other	4488624	4488624	0	+	0	3	114	117	0.0
CP008925.1	h6.sal.bam	other	4488625	4488625	0	+	0	0	106	116	0.0
CP008925.1	h6.sal.bam	other	4488626	4488626	0	+	1	1	107	118	1.0
CP008925.1	h6.sal.bam	other	4488627	4488627	0	+	4	1	111	118	4.0
CP008925.1	h6.sal.bam	other	4488628	4488628	0	+	1	0	112	119	1.0
CP008925.1	h6.sal.bam	GAAC	4488629	4488629	4488620	+	1	8	111	119	1.0
CP008925.1	h6.sal.bam	other	4488630	4488630	0	+	1	2	109	112	1.0
CP008925.1	h6.sal.bam	GAAC	4488631	4488631	4488620	+	8	0	117	113	8.0
CP008925.1	h6.sal.bam	other	4488632	4488632	0	+	0	4	117	113	0.0
CP008925.1	h6.sal.bam	other	4488633	4488633	0	+	3	2	119	110	3.0
CP008925.1	h6.sal.bam	other	4488634	4488634	0	+	2	0	121	112	2.0
CP008925.1	h6.sal.bam	other	4488635	4488635	0	+	3	2	124	113	3.0
CP008925.1	h6.sal.bam	other	4488636	4488636	0	+	2	1	117	115	2.0
CP008925.1	h6.sal.bam	other	4488637	4488637	0	+	1	5	118	114	1.0
CP008925.1	h6.sal.bam	other	4488638	4488638	0	+	3	0	121	111	3.0
CP008925.1	h6.sal.bam	other	4488639	4488639	0	+	2	0	115	111	2.0
CP008925.1	h6.sal.bam	other	4488640	4488640	0	+	1	0	116	111	1.0
CP008925.1	h6.sal.bam	other	4488641	4488641	0	+	0	1	114	115	0.0
CP008925.1	h6.sal.bam	other	4488642	4488642	0	+	0	0	111	115	0.0
CP008925.1	h6.sal.bam	other	4488643	4488643	0	+	0	0	111	115	0.0
CP008925.1	h6.sal.bam	other	4488644	4488644	0	+	1	1	111	118	1.0
CP008925.1	h6.sal.bam	other	4488645	4488645	0	+	0	1	110	117	0.0
CP008925.1	h6.sal.bam	other	4488646	4488646	0	+	3	2	113	116	3.0
CP008925.1	h6.sal.bam	other	4488647	4488647	0	+	1	2	109	114	1.0
CP008925.1	h6.sal.bam	other	4488648	4488648	0	+	2	0	105	112	2.0
CP008925.1	h6.sal.bam	other	4488649	4488649	0	+	1	2	106	112	1.0
CP008925.1	h6.sal.bam	other	4488650	4488650	0	+	1	2	107	110	1.0
CP008925.1	h6.sal.bam	other	4488651	4488651	0	+	2	1	106	109	2.0
CP008925.1	h6.sal.bam	other	4488652	4488652	0	+	0	3	106	113	0.0
CP008925.1	h6.sal.bam	other	4488653	4488653	0	+	0	1	103	112	0.0
CP008925.1	h6.sal.bam	other	4488654	4488654	0	+	0	3	102	114	0.0
CP008925.1	h6.sal.bam	other	4488655	4488655	0	+	2	3	103	112	2.0
CP008925.1	h6.sal.bam	other	4488656	4488656	0	+	1	3	104	110	1.0
CP008925.1	h6.sal.bam	other	4488657	4488657	0	+	1	4	103	109	1.0
CP008925.1	h6.sal.bam	other	4488658	4488658	0	+	3	0	102	106	3.0
CP008925.1	h6.sal.bam	other	4488659	4488659	0	+	2	1	104	107	2.0
CP008925.1	h6.sal.bam	other	4488660	4488660	0	+	3	2	106	107	3.0
CP008925.1	h6.sal.bam	other	4488661	4488661	0	+	2	1	105	108	2.0
CP008925.1	h6.sal.bam	other	4488662	4488662	0	+	1	2	106	107	1.0
CP008925.1	h6.sal.bam	GAAC	4488663	4488663	4488671	+	2	1	106	107	2.0
CP008925.1	h6.sal.bam	other	4488664	4488664	0	+	2	2	107	106	2.0
CP008925.1	h6.sal.bam	GAAC	4488665	4488665	4488671	+	1	2	108	104	1.0
CP008925.1	h6.sal.bam	other	4488666	4488666	0	+	1	2	108	102	1.0
CP008925.1	h6.sal.bam	other	4488667	4488667	0	+	0	3	106	102	0.0
CP008925.1	h6.sal.bam	other	4488668	4488668	0	+	1	1	106	103	1.0
CP008925.1	h6.sal.bam	other	4488669	4488669	0	+	0	3	105	102	0.0
CP008925.1	h6.sal.bam	other	4488670	4488670	0	+	1	3	102	99	1.0
CP008925.1	h6.sal.bam	other	4488671	4488671	0	+	5	1	107	98	5.0
CP008925.1	h6.sal.bam	other	4488672	4488672	0	+	0	0	104	99	0.0
CP008925.1	h6.sal.bam	other	4488673	4488673	0	+	1	0	104	101	1.0
CP008925.1	h6.sal.bam	other	4488674	4488674	0	+	3	0	107	107	3.0
CP008925.1	h6.sal.bam	other	4488675	4488675	0	+	2	0	103	112	2.0
CP008925.1	h6.sal.bam	other	4488676	4488676	0	+	0	0	103	112	0.0
CP008925.1	h6.sal.bam	other	4488677	4488677	0	+	1	2	102	116	1.0
CP008925.1	h6.sal.bam	other	4488678	4488678	0	+	5	1	107	116	5.0
CP008925.1	h6.sal.bam	other	4488679	4488679	0	+	0	3	106	115	0.0
CP008925.1	h6.sal.bam	GAAC	4488680	4488680	4488671	+	1	2	106	116	1.0
CP008925.1	h6.sal.bam	other	4488681	4488681	0	+	0	0	105	115	0.0
CP008925.1	h6.sal.bam	GAAC	4488682	4488682	4488671	+	2	0	107	119	2.0
CP008925.1	h6.sal.bam	other	4488683	4488683	0	+	3	1	110	119	3.0
CP008925.1	h6.sal.bam	other	4488684	4488684	0	+	0	2	107	120	0.0
CP008925.1	h6.sal.bam	other	4488685	4488685	0	+	1	3	108	119	1.0
CP008925.1	h6.sal.bam	other	4488686	4488686	0	+	3	5	110	117	3.0
CP008925.1	h6.sal.bam	other	4488687	4488687	0	+	2	2	110	112	2.0
CP008925.1	h6.sal.bam	other	4488688	4488688	0	+	4	1	105	112	4.0
CP008925.1	h6.sal.bam	other	4488689	4488689	0	+	6	0	111	111	6.0
CP008925.1	h6.sal.bam	other	4488690	4488690	0	+	3	2	112	117	3.0
CP008925.1	h6.sal.bam	other	4488691	4488691	0	+	1	5	113	115	1.0
CP008925.1	h6.sal.bam	other	4488692	4488692	0	+	0	2	113	111	0.0
CP008925.1	h6.sal.bam	other	4488693	4488693	0	+	1	0	114	111	1.0
CP008925.1	h6.sal.bam	other	4488694	4488694	0	+	0	2	114	111	0.0
CP008925.1	h6.sal.bam	other	4488695	4488695	0	+	3	0	117	109	3.0
CP008925.1	h6.sal.bam	other	4488696	4488696	0	+	0	0	115	109	0.0
CP008925.1	h6.sal.bam	other	4488697	4488697	0	+	1	2	114	109	1.0
CP008925.1	h6.sal.bam	other	4488698	4488698	0	+	2	1	116	107	2.0
CP008925.1	h6.sal.bam	other	4488699	4488699	0	+	2	4	118	106	2.0
CP008925.1	h6.sal.bam	other	4488700	4488700	0	+	1	1	119	102	1.0
CP008925.1	h6.sal.bam	other	4488701	4488701	0	+	1	1	119	111	1.0
CP008925.1	h6.sal.bam	other	4488702	4488702	0	+	5	1	120	110	5.0
CP008925.1	h6.sal.bam	other	4488703	4488703	0	+	1	1	119	109	1.0
CP008925.1	h6.sal.bam	other	4488704	4488704	0	+	1	0	120	108	1.0
CP008925.1	h6.sal.bam	other	4488705	4488705	0	+	1	3	120	109	1.0
CP008925.1	h6.sal.bam	other	4488706	4488706	0	+	1	0	113	108	1.0
CP008925.1	h6.sal.bam	other	4488707	4488707	0	+	1	1	114	113	1.0
CP008925.1	h6.sal.bam	other	4488708	4488708	0	+	1	5	112	115	1.0
CP008925.1	h6.sal.bam	other	4488709	4488709	0	+	0	1	110	112	0.0
CP008925.1	h6.sal.bam	other	4488710	4488710	0	+	0	3	107	113	0.0
CP008925.1	h6.sal.bam	other	4488711	4488711	0	+	2	0	107	112	2.0
CP008925.1	h6.sal.bam	other	4488712	4488712	0	+	1	2	105	114	1.0
CP008925.1	h6.sal.bam	other	4488713	4488713	0	+	0	0	105	112	0.0
CP008925.1	h6.sal.bam	other	4488714	4488714	0	+	1	2	104	112	1.0
CP008925.1	h6.sal.bam	other	4488715	4488715	0	+	0	2	103	114	0.0
CP008925.1	h6.sal.bam	other	4488716	4488716	0	+	2	1	105	115	2.0
CP008925.1	h6.sal.bam	other	4488717	4488717	0	+	0	2	105	116	0.0
CP008925.1	h6.sal.bam	other	4488718	4488718	0	+	2	0	107	116	2.0
CP008925.1	h6.sal.bam	other	4488719	4488719	0	+	1	0	107	118	1.0
CP008925.1	h6.sal.bam	other	4488720	4488720	0	+	3	0	109	122	3.0
CP008925.1	h6.sal.bam	other	4488721	4488721	0	+	1	0	108	123	1.0
CP008925.1	h6.sal.bam	other	4488722	4488722	0	+	3	0	110	123	3.0
CP008925.1	h6.sal.bam	other	4488723	4488723	0	+	1	0	109	123	1.0
CP008925.1	h6.sal.bam	other	4488724	4488724	0	+	3	1	110	128	3.0
CP008925.1	h6.sal.bam	other	4488725	4488725	0	+	1	3	111	127	1.0
CP008925.1	h6.sal.bam	other	4488726	4488726	0	+	3	2	112	124	3.0
CP008925.1	h6.sal.bam	other	4488727	4488727	0	+	0	3	112	123	0.0
CP008925.1	h6.sal.bam	other	4488728	4488728	0	+	2	2	114	121	2.0
CP008925.1	h6.sal.bam	other	4488729	4488729	0	+	1	1	115	120	1.0
CP008925.1	h6.sal.bam	other	4488730	4488730	0	+	3	1	116	120	3.0
CP008925.1	h6.sal.bam	other	4488731	4488731	0	+	3	2	118	119	3.0
CP008925.1	h6.sal.bam	other	4488732	4488732	0	+	0	1	114	118	0.0
CP008925.1	h6.sal.bam	other	4488733	4488733	0	+	1	1	113	119	1.0
CP008925.1	h6.sal.bam	other	4488734	4488734	0	+	3	1	116	118	3.0
CP008925.1	h6.sal.bam	other	4488735	4488735	0	+	1	3	114	117	1.0
CP008925.1	h6.sal.bam	other	4488736	4488736	0	+	2	0	113	118	2.0
CP008925.1	h6.sal.bam	other	4488737	4488737	0	+	1	2	114	118	1.0
CP008925.1	h6.sal.bam	other	4488738	4488738	0	+	2	0	114	117	2.0
CP008925.1	h6.sal.bam	other	4488739	4488739	0	+	1	2	112	122	1.0
CP008925.1	h6.sal.bam	other	4488740	4488740	0	+	0	0	112	120	0.0
CP008925.1	h6.sal.bam	other	4488741	4488741	0	+	0	3	111	125	0.0
CP008925.1	h6.sal.bam	other	4488742	4488742	0	+	0	1	110	123	0.0
CP008925.1	h6.sal.bam	other	4488743	4488743	0	+	1	2	111	123	1.0
CP008925.1	h6.sal.bam	other	4488744	4488744	0	+	4	0	115	121	4.0
CP008925.1	h6.sal.bam	other	4488745	4488745	0	+	2	0	111	122	2.0
CP008925.1	h6.sal.bam	other	4488746	4488746	0	+	2	3	113	122	2.0
CP008925.1	h6.sal.bam	other	4488747	4488747	0	+	2	2	114	122	2.0
CP008925.1	h6.sal.bam	other	4488748	4488748	0	+	2	5	116	120	2.0
CP008925.1	h6.sal.bam	other	4488749	4488749	0	+	2	5	115	117	2.0
CP008925.1	h6.sal.bam	other	4488750	4488750	0	+	1	0	114	112	1.0
CP008925.1	h6.sal.bam	other	4488751	4488751	0	+	1	5	115	113	1.0
CP008925.1	h6.sal.bam	other	4488752	4488752	0	+	3	2	117	110	3.0
CP008925.1	h6.sal.bam	other	4488753	4488753	0	+	0	3	112	109	0.0
CP008925.1	h6.sal.bam	other	4488754	4488754	0	+	0	1	112	107	0.0
CP008925.1	h6.sal.bam	other	4488755	4488755	0	+	5	3	116	107	5.0
CP008925.1	h6.sal.bam	other	4488756	4488756	0	+	1	1	117	105	1.0
CP008925.1	h6.sal.bam	other	4488757	4488757	0	+	0	0	115	107	0.0
CP008925.1	h6.sal.bam	other	4488758	4488758	0	+	6	2	118	111	6.0
CP008925.1	h6.sal.bam	other	4488759	4488759	0	+	0	1	117	111	0.0
CP008925.1	h6.sal.bam	other	4488760	4488760	0	+	0	1	117	111	0.0
CP008925.1	h6.sal.bam	other	4488761	4488761	0	+	6	0	119	114	6.0
CP008925.1	h6.sal.bam	other	4488762	4488762	0	+	0	2	117	115	0.0
CP008925.1	h6.sal.bam	GAAC	4488763	4488763	4488771	+	1	5	106	115	1.0
CP008925.1	h6.sal.bam	other	4488764	4488764	0	+	2	1	108	110	2.0
CP008925.1	h6.sal.bam	GAAC	4488765	4488765	4488771	+	7	1	115	109	7.0
CP008925.1	h6.sal.bam	other	4488766	4488766	0	+	1	0	115	109	1.0
CP008925.1	h6.sal.bam	other	4488767	4488767	0	+	3	2	118	112	3.0
CP008925.1	h6.sal.bam	other	4488768	4488768	0	+	1	0	118	111	1.0
CP008925.1	h6.sal.bam	other	4488769	4488769	0	+	5	0	123	112	5.0
CP008925.1	h6.sal.bam	other	4488770	4488770	0	+	1	1	121	112	1.0
CP008925.1	h6.sal.bam	other	4488771	4488771	0	+	2	0	123	119	2.0
CP008925.1	h6.sal.bam	other	4488772	4488772	0	+	5	1	125	120	5.0
CP008925.1	h6.sal.bam	other	4488773	4488773	0	+	1	1	124	120	1.0
CP008925.1	h6.sal.bam	other	4488774	4488774	0	+	0	6	124	120	0.0
CP008925.1	h6.sal.bam	other	4488775	4488775	0	+	0	1	122	114	0.0
CP008925.1	h6.sal.bam	other	4488776	4488776	0	+	2	0	122	113	2.0
CP008925.1	h6.sal.bam	other	4488777	4488777	0	+	1	0	119	113	1.0
CP008925.1	h6.sal.bam	other	4488778	4488778	0	+	1	1	119	113	1.0
CP008925.1	h6.sal.bam	other	4488779	4488779	0	+	1	2	120	120	1.0
CP008925.1	h6.sal.bam	GAAC	4488780	4488780	4488771	+	0	4	119	118	0.0
CP008925.1	h6.sal.bam	other	4488781	4488781	0	+	1	2	119	114	1.0
CP008925.1	h6.sal.bam	GAAC	4488782	4488782	4488771	+	2	2	120	112	2.0
CP008925.1	h6.sal.bam	other	4488783	4488783	0	+	1	2	120	110	1.0
CP008925.1	h6.sal.bam	other	4488784	4488784	0	+	0	2	120	108	0.0
CP008925.1	h6.sal.bam	other	4488785	4488785	0	+	3	5	123	107	3.0
CP008925.1	h6.sal.bam	other	4488786	4488786	0	+	6	2	127	104	6.0
CP008925.1	h6.sal.bam	other	4488787	4488787	0	+	1	1	127	104	1.0
CP008925.1	h6.sal.bam	other	4488788	4488788	0	+	4	2	131	103	4.0
CP008925.1	h6.sal.bam	other	4488789	4488789	0	+	2	2	132	103	2.0
CP008925.1	h6.sal.bam	other	4488790	4488790	0	+	0	4	130	102	0.0
CP008925.1	h6.sal.bam	other	4488791	4488791	0	+	1	3	131	98	1.0
CP008925.1	h6.sal.bam	other	4488792	4488792	0	+	0	2	131	97	0.0
CP008925.1	h6.sal.bam	other	4488793	4488793	0	+	1	1	130	96	1.0
CP008925.1	h6.sal.bam	other	4488794	4488794	0	+	0	3	129	95	0.0
CP008925.1	h6.sal.bam	other	4488795	4488795	0	+	2	1	127	94	2.0
CP008925.1	h6.sal.bam	other	4488796	4488796	0	+	5	2	125	94	5.0
CP008925.1	h6.sal.bam	other	4488797	4488797	0	+	0	0	125	92	0.0
CP008925.1	h6.sal.bam	other	4488798	4488798	0	+	2	1	127	94	2.0
CP008925.1	h6.sal.bam	other	4488799	4488799	0	+	0	0	126	93	0.0
CP008925.1	h6.sal.bam	other	4488800	4488800	0	+	3	0	126	99	3.0
CP008925.1	h6.sal.bam	other	4488801	4488801	0	+	2	0	128	100	2.0
CP008925.1	h6.sal.bam	other	4488802	4488802	0	+	1	1	127	102	1.0
CP008925.1	h6.sal.bam	other	4488803	4488803	0	+	2	1	124	104	2.0
CP008925.1	h6.sal.bam	other	4488804	4488804	0	+	0	0	124	105	0.0
CP008925.1	h6.sal.bam	other	4488805	4488805	0	+	2	1	126	105	2.0
CP008925.1	h6.sal.bam	other	4488806	4488806	0	+	0	0	124	104	0.0
CP008925.1	h6.sal.bam	other	4488807	4488807	0	+	1	2	125	108	1.0
CP008925.1	h6.sal.bam	other	4488808	4488808	0	+	1	0	122	108	1.0
CP008925.1	h6.sal.bam	other	4488809	4488809	0	+	1	2	122	108	1.0
CP008925.1	h6.sal.bam	other	4488810	4488810	0	+	0	3	118	110	0.0
CP008925.1	h6.sal.bam	other	4488811	4488811	0	+	1	1	119	107	1.0
CP008925.1	h6.sal.bam	other	4488812	4488812	0	+	0	1	119	109	0.0
CP008925.1	h6.sal.bam	other	4488813	4488813	0	+	0	5	117	110	0.0
CP008925.1	h6.sal.bam	other	4488814	4488814	0	+	0	1	116	108	0.0
CP008925.1	h6.sal.bam	other	4488815	4488815	0	+	0	2	116	109	0.0
CP008925.1	h6.sal.bam	other	4488816	4488816	0	+	6	1	121	108	6.0
CP008925.1	h6.sal.bam	other	4488817	4488817	0	+	1	1	118	108	1.0
CP008925.1	h6.sal.bam	other	4488818	4488818	0	+	2	1	120	111	2.0
CP008925.1	h6.sal.bam	other	4488819	4488819	0	+	2	0	122	110	2.0
CP008925.1	h6.sal.bam	other	4488820	4488820	0	+	3	1	122	112	3.0
CP008925.1	h6.sal.bam	other	4488821	4488821	0	+	1	3	122	113	1.0
CP008925.1	h6.sal.bam	other	4488822	4488822	0	+	1	0	121	110	1.0
CP008925.1	h6.sal.bam	other	4488823	4488823	0	+	1	1	119	110	1.0
CP008925.1	h6.sal.bam	other	4488824	4488824	0	+	0	1	118	109	0.0
CP008925.1	h6.sal.bam	other	4488825	4488825	0	+	1	1	119	108	1.0
CP008925.1	h6.sal.bam	other	4488826	4488826	0	+	0	2	117	107	0.0
CP008925.1	h6.sal.bam	other	4488827	4488827	0	+	3	1	118	105	3.0
CP008925.1	h6.sal.bam	other	4488828	4488828	0	+	4	0	122	105	4.0
CP008925.1	h6.sal.bam	other	4488829	4488829	0	+	0	1	122	107	0.0
CP008925.1	h6.sal.bam	other	4488830	4488830	0	+	0	1	117	109	0.0
CP008925.1	h6.sal.bam	other	4488831	4488831	0	+	1	3	117	111	1.0
CP008925.1	h6.sal.bam	other	4488832	4488832	0	+	1	4	118	108	1.0
CP008925.1	h6.sal.bam	other	4488833	4488833	0	+	1	3	113	108	1.0
CP008925.1	h6.sal.bam	other	4488834	4488834	0	+	3	1	110	107	3.0
CP008925.1	h6.sal.bam	other	4488835	4488835	0	+	2	4	112	106	2.0
CP008925.1	h6.sal.bam	other	4488836	4488836	0	+	0	1	112	103	0.0
CP008925.1	h6.sal.bam	other	4488837	4488837	0	+	3	2	115	102	3.0
CP008925.1	h6.sal.bam	other	4488838	4488838	0	+	0	0	114	102	0.0
CP008925.1	h6.sal.bam	other	4488839	4488839	0	+	2	0	114	102	2.0
CP008925.1	h6.sal.bam	other	4488840	4488840	0	+	1	2	108	103	1.0
CP008925.1	h6.sal.bam	other	4488841	4488841	0	+	3	2	110	102	3.0
CP008925.1	h6.sal.bam	other	4488842	4488842	0	+	1	1	108	100	1.0
CP008925.1	h6.sal.bam	other	4488843	4488843	0	+	0	2	101	100	0.0
CP008925.1	h6.sal.bam	other	4488844	4488844	0	+	1	4	102	99	1.0
CP008925.1	h6.sal.bam	other	4488845	4488845	0	+	1	3	103	95	1.0
CP008925.1	h6.sal.bam	other	4488846	4488846	0	+	2	1	103	96	2.0
CP008925.1	h6.sal.bam	other	4488847	4488847	0	+	1	0	99	96	1.0
CP008925.1	h6.sal.bam	other	4488848	4488848	0	+	1	1	99	98	1.0
CP008925.1	h6.sal.bam	other	4488849	4488849	0	+	2	0	101	100	2.0
CP008925.1	h6.sal.bam	other	4488850	4488850	0	+	0	2	99	100	0.0
CP008925.1	h6.sal.bam	other	4488851	4488851	0	+	2	6	101	98	2.0
CP008925.1	h6.sal.bam	other	4488852	4488852	0	+	1	0	101	96	1.0
CP008925.1	h6.sal.bam	other	4488853	4488853	0	+	2	0	102	103	2.0
CP008925.1	h6.sal.bam	other	4488854	4488854	0	+	2	0	103	103	2.0
CP008925.1	h6.sal.bam	other	4488855	4488855	0	+	1	0	104	103	1.0
CP008925.1	h6.sal.bam	other	4488856	4488856	0	+	2	0	105	104	2.0
CP008925.1	h6.sal.bam	other	4488857	4488857	0	+	2	0	105	104	2.0
CP008925.1	h6.sal.bam	other	4488858	4488858	0	+	0	0	104	112	0.0
CP008925.1	h6.sal.bam	other	4488859	4488859	0	+	2	1	103	115	2.0
CP008925.1	h6.sal.bam	other	4488860	4488860	0	+	0	2	97	116	0.0
CP008925.1	h6.sal.bam	other	4488861	4488861	0	+	0	3	97	114	0.0
CP008925.1	h6.sal.bam	other	4488862	4488862	0	+	1	1	97	116	1.0
CP008925.1	h6.sal.bam	other	4488863	4488863	0	+	0	1	93	116	0.0
CP008925.1	h6.sal.bam	other	4488864	4488864	0	+	0	1	91	116	0.0
CP008925.1	h6.sal.bam	other	4488865	4488865	0	+	2	1	93	116	2.0
CP008925.1	h6.sal.bam	other	4488866	4488866	0	+	1	1	93	115	1.0
CP008925.1	h6.sal.bam	other	4488867	4488867	0	+	1	1	94	117	1.0
CP008925.1	h6.sal.bam	other	4488868	4488868	0	+	2	0	92	116	2.0
CP008925.1	h6.sal.bam	other	4488869	4488869	0	+	2	2	94	117	2.0
CP008925.1	h6.sal.bam	other	4488870	4488870	0	+	1	1	95	120	1.0
CP008925.1	h6.sal.bam	other	4488871	4488871	0	+	2	0	93	122	2.0
CP008925.1	h6.sal.bam	other	4488872	4488872	0	+	1	2	92	126	1.0
CP008925.1	h6.sal.bam	other	4488873	4488873	0	+	2	0	94	126	2.0
CP008925.1	h6.sal.bam	other	4488874	4488874	0	+	2	6	96	128	2.0
CP008925.1	h6.sal.bam	other	4488875	4488875	0	+	5	1	98	123	5.0
CP008925.1	h6.sal.bam	other	4488876	4488876	0	+	1	2	97	122	1.0
CP008925.1	h6.sal.bam	other	4488877	4488877	0	+	0	4	96	124	0.0
CP008925.1	h6.sal.bam	other	4488878	4488878	0	+	0	2	94	123	0.0
CP008925.1	h6.sal.bam	other	4488879	4488879	0	+	1	0	95	124	1.0
CP008925.1	h6.sal.bam	other	4488880	4488880	0	+	0	0	93	128	0.0
CP008925.1	h6.sal.bam	other	4488881	4488881	0	+	1	4	94	130	1.0
CP008925.1	h6.sal.bam	other	4488882	4488882	0	+	1	2	94	128	1.0
CP008925.1	h6.sal.bam	other	4488883	4488883	0	+	1	1	93	128	1.0
CP008925.1	h6.sal.bam	other	4488884	4488884	0	+	0	4	93	129	0.0
CP008925.1	h6.sal.bam	other	4488885	4488885	0	+	2	2	95	127	2.0
CP008925.1	h6.sal.bam	other	4488886	4488886	0	+	3	1	97	126	3.0
CP008925.1	h6.sal.bam	other	4488887	4488887	0	+	1	2	98	126	1.0
CP008925.1	h6.sal.bam	other	4488888	4488888	0	+	2	3	99	125	2.0
CP008925.1	h6.sal.bam	other	4488889	4488889	0	+	0	1	90	122	0.0
CP008925.1	h6.sal.bam	other	4488890	4488890	0	+	1	1	91	123	1.0
CP008925.1	h6.sal.bam	other	4488891	4488891	0	+	1	1	92	126	1.0
CP008925.1	h6.sal.bam	other	4488892	4488892	0	+	0	4	92	125	0.0
CP008925.1	h6.sal.bam	other	4488893	4488893	0	+	3	2	95	124	3.0
CP008925.1	h6.sal.bam	other	4488894	4488894	0	+	2	0	95	124	2.0
CP008925.1	h6.sal.bam	other	4488895	4488895	0	+	1	0	92	124	1.0
CP008925.1	h6.sal.bam	other	4488896	4488896	0	+	0	0	92	124	0.0
CP008925.1	h6.sal.bam	other	4488897	4488897	0	+	1	0	91	126	1.0
CP008925.1	h6.sal.bam	other	4488898	4488898	0	+	1	0	92	126	1.0
CP008925.1	h6.sal.bam	other	4488899	4488899	0	+	0	1	91	127	0.0
CP008925.1	h6.sal.bam	other	4488900	4488900	0	+	1	0	92	128	1.0
CP008925.1	h6.sal.bam	other	4488901	4488901	0	+	0	0	92	128	0.0
CP008925.1	h6.sal.bam	other	4488902	4488902	0	+	0	2	89	131	0.0
CP008925.1	h6.sal.bam	other	4488903	4488903	0	+	3	3	88	131	3.0
CP008925.1	h6.sal.bam	other	4488904	4488904	0	+	2	1	87	135	2.0
CP008925.1	h6.sal.bam	other	4488905	4488905	0	+	1	2	88	137	1.0
CP008925.1	h6.sal.bam	other	4488906	4488906	0	+	2	4	90	135	2.0
CP008925.1	h6.sal.bam	other	4488907	4488907	0	+	2	0	92	131	2.0
CP008925.1	h6.sal.bam	other	4488908	4488908	0	+	1	2	92	136	1.0
CP008925.1	h6.sal.bam	other	4488909	4488909	0	+	0	0	90	137	0.0
CP008925.1	h6.sal.bam	other	4488910	4488910	0	+	0	1	88	140	0.0
CP008925.1	h6.sal.bam	other	4488911	4488911	0	+	2	0	86	140	2.0
CP008925.1	h6.sal.bam	other	4488912	4488912	0	+	2	2	88	145	2.0
CP008925.1	h6.sal.bam	other	4488913	4488913	0	+	1	1	88	144	1.0
CP008925.1	h6.sal.bam	other	4488914	4488914	0	+	1	1	89	144	1.0
CP008925.1	h6.sal.bam	other	4488915	4488915	0	+	7	0	96	144	7.0
CP008925.1	h6.sal.bam	other	4488916	4488916	0	+	1	1	94	144	1.0
CP008925.1	h6.sal.bam	other	4488917	4488917	0	+	3	0	96	145	3.0
CP008925.1	h6.sal.bam	other	4488918	4488918	0	+	0	1	95	148	0.0
CP008925.1	h6.sal.bam	other	4488919	4488919	0	+	0	0	94	149	0.0
CP008925.1	h6.sal.bam	other	4488920	4488920	0	+	1	4	91	153	1.0
CP008925.1	h6.sal.bam	other	4488921	4488921	0	+	1	1	92	153	1.0
CP008925.1	h6.sal.bam	other	4488922	4488922	0	+	1	2	93	154	1.0
CP008925.1	h6.sal.bam	other	4488923	4488923	0	+	1	3	93	153	1.0
CP008925.1	h6.sal.bam	other	4488924	4488924	0	+	0	0	91	150	0.0
CP008925.1	h6.sal.bam	other	4488925	4488925	0	+	2	1	93	150	2.0
CP008925.1	h6.sal.bam	other	4488926	4488926	0	+	3	3	94	151	3.0
CP008925.1	h6.sal.bam	GAAC	4488927	4488927	4488935	+	0	8	89	151	0.0
CP008925.1	h6.sal.bam	other	4488928	4488928	0	+	0	2	89	146	0.0
CP008925.1	h6.sal.bam	GAAC	4488929	4488929	4488935	+	6	0	95	147	6.0
CP008925.1	h6.sal.bam	other	4488930	4488930	0	+	2	5	96	149	2.0
CP008925.1	h6.sal.bam	other	4488931	4488931	0	+	2	1	96	146	2.0
CP008925.1	h6.sal.bam	other	4488932	4488932	0	+	1	0	95	145	1.0
CP008925.1	h6.sal.bam	GTTC	4488933	4488933	4488941	+	2	3	97	147	2.0
CP008925.1	h6.sal.bam	other	4488934	4488934	0	+	2	2	96	144	2.0
CP008925.1	h6.sal.bam	GTTC	4488935	4488935	4488941	+	5	2	101	142	5.0
CP008925.1	h6.sal.bam	other	4488936	4488936	0	+	3	3	104	140	3.0
CP008925.1	h6.sal.bam	other	4488937	4488937	0	+	3	1	107	139	3.0
CP008925.1	h6.sal.bam	other	4488938	4488938	0	+	2	1	109	138	2.0
CP008925.1	h6.sal.bam	other	4488939	4488939	0	+	0	1	109	143	0.0
CP008925.1	h6.sal.bam	other	4488940	4488940	0	+	2	2	109	143	2.0
CP008925.1	h6.sal.bam	other	4488941	4488941	0	+	1	1	109	142	1.0
CP008925.1	h6.sal.bam	other	4488942	4488942	0	+	0	0	108	141	0.0
CP008925.1	h6.sal.bam	other	4488943	4488943	0	+	2	1	109	142	2.0
CP008925.1	h6.sal.bam	GAAC	4488944	4488944	4488935	+	1	7	108	147	1.0
CP008925.1	h6.sal.bam	other	4488945	4488945	0	+	2	4	105	145	2.0
CP008925.1	h6.sal.bam	GAAC	4488946	4488946	4488935	+	4	3	109	141	4.0
CP008925.1	h6.sal.bam	other	4488947	4488947	0	+	1	2	109	142	1.0
CP008925.1	h6.sal.bam	other	4488948	4488948	0	+	0	2	108	141	0.0
CP008925.1	h6.sal.bam	other	4488949	4488949	0	+	5	2	111	141	5.0
CP008925.1	h6.sal.bam	GTTC	4488950	4488950	4488941	+	1	4	108	139	1.0
CP008925.1	h6.sal.bam	other	4488951	4488951	0	+	1	0	108	138	1.0
CP008925.1	h6.sal.bam	GTTC	4488952	4488952	4488941	+	2	3	110	139	2.0
CP008925.1	h6.sal.bam	other	4488953	4488953	0	+	2	2	112	137	2.0
CP008925.1	h6.sal.bam	other	4488954	4488954	0	+	0	3	111	137	0.0
CP008925.1	h6.sal.bam	other	4488955	4488955	0	+	4	2	113	135	4.0
CP008925.1	h6.sal.bam	other	4488956	4488956	0	+	0	2	113	135	0.0
CP008925.1	h6.sal.bam	other	4488957	4488957	0	+	1	3	113	133	1.0
CP008925.1	h6.sal.bam	other	4488958	4488958	0	+	3	1	113	130	3.0
CP008925.1	h6.sal.bam	other	4488959	4488959	0	+	2	2	115	130	2.0
CP008925.1	h6.sal.bam	other	4488960	4488960	0	+	1	1	116	129	1.0
CP008925.1	h6.sal.bam	other	4488961	4488961	0	+	1	1	113	131	1.0
CP008925.1	h6.sal.bam	other	4488962	4488962	0	+	0	1	113	130	0.0
CP008925.1	h6.sal.bam	GTTC	4488963	4488963	4488971	+	1	0	112	131	1.0
CP008925.1	h6.sal.bam	other	4488964	4488964	0	+	1	3	112	135	1.0
CP008925.1	h6.sal.bam	GTTC	4488965	4488965	4488971	+	1	3	112	132	1.0
CP008925.1	h6.sal.bam	other	4488966	4488966	0	+	3	3	115	130	3.0
CP008925.1	h6.sal.bam	other	4488967	4488967	0	+	0	1	112	130	0.0
CP008925.1	h6.sal.bam	other	4488968	4488968	0	+	1	1	111	130	1.0
CP008925.1	h6.sal.bam	other	4488969	4488969	0	+	0	0	111	129	0.0
CP008925.1	h6.sal.bam	other	4488970	4488970	0	+	2	0	112	129	2.0
CP008925.1	h6.sal.bam	other	4488971	4488971	0	+	1	2	111	137	1.0
CP008925.1	h6.sal.bam	other	4488972	4488972	0	+	1	0	112	135	0.6666666666666666
CP008925.1	h6.sal.bam	other	4488973	4488973	0	+	0	1	111	137	0.0
CP008925.1	h6.sal.bam	other	4488974	4488974	0	+	4	0	115	141	2.0
CP008925.1	h6.sal.bam	other	4488975	4488975	0	+	1	2	115	143	0.5
CP008925.1	h6.sal.bam	other	4488976	4488976	0	+	2	2	117	142	1.0
CP008925.1	h6.sal.bam	other	4488977	4488977	0	+	1	3	118	140	0.5
CP008925.1	h6.sal.bam	other	4488978	4488978	0	+	4	7	117	143	2.0
CP008925.1	h6.sal.bam	other	4488979	4488979	0	+	3	3	119	136	1.5
CP008925.1	h6.sal.bam	GTTC	4488980	4488980	4488971	+	0	4	119	134	0.0
CP008925.1	h6.sal.bam	other	4488981	4488981	0	+	3	0	119	133	1.5
CP008925.1	h6.sal.bam	GTTC	4488982	4488982	4488971	+	1	1	119	133	0.5
CP008925.1	h6.sal.bam	other	4488983	4488983	0	+	2	3	120	132	1.0
CP008925.1	h6.sal.bam	other	4488984	4488984	0	+	4	3	124	131	2.0
CP008925.1	h6.sal.bam	other	4488985	4488985	0	+	1	1	125	128	0.6666666666666666
CP008925.1	h6.sal.bam	other	4488986	4488986	0	+	4	5	127	133	4.0
CP008925.1	h6.sal.bam	other	4488987	4488987	0	+	1	1	127	129	1.0
CP008925.1	h6.sal.bam	other	4488988	4488988	0	+	1	1	125	129	1.0
CP008925.1	h6.sal.bam	other	4488989	4488989	0	+	0	2	118	131	0.0
CP008925.1	h6.sal.bam	other	4488990	4488990	0	+	2	1	120	129	2.0
CP008925.1	h6.sal.bam	other	4488991	4488991	0	+	0	1	120	128	0.0
CP008925.1	h6.sal.bam	other	4488992	4488992	0	+	1	3	118	136	1.0
CP008925.1	h6.sal.bam	other	4488993	4488993	0	+	2	2	120	133	2.0
CP008925.1	h6.sal.bam	other	4488994	4488994	0	+	2	4	120	131	2.0
CP008925.1	h6.sal.bam	other	4488995	4488995	0	+	1	4	121	130	1.0
CP008925.1	h6.sal.bam	other	4488996	4488996	0	+	2	2	123	130	2.0
CP008925.1	h6.sal.bam	other	4488997	4488997	0	+	0	1	122	128	0.0
CP008925.1	h6.sal.bam	other	4488998	4488998	0	+	3	0	125	130	2.0
CP008925.1	h6.sal.bam	other	4488999	4488999	0	+	1	1	126	130	1.0
CP008925.1	h6.sal.bam	other	4489000	4489000	0	+	4	1	128	129	2.6666666666666665
CP008925.1	h6.sal.bam	other	4489001	4489001	0	+	1	3	126	132	0.5
CP008925.1	h6.sal.bam	other	4489002	4489002	0	+	1	3	126	129	0.5
CP008925.1	h6.sal.bam	other	4489003	4489003	0	+	2	2	128	127	1.0
CP008925.1	h6.sal.bam	other	4489004	4489004	0	+	3	2	126	126	1.5
CP008925.1	h6.sal.bam	other	4489005	4489005	0	+	2	2	124	129	1.0
CP008925.1	h6.sal.bam	other	4489006	4489006	0	+	2	0	125	128	1.0
CP008925.1	h6.sal.bam	other	4489007	4489007	0	+	1	2	120	128	0.5
CP008925.1	h6.sal.bam	other	4489008	4489008	0	+	2	0	122	130	1.3333333333333333
CP008925.1	h6.sal.bam	other	4489009	4489009	0	+	1	0	123	132	0.6666666666666666
CP008925.1	h6.sal.bam	other	4489010	4489010	0	+	1	0	119	132	0.6666666666666666
CP008925.1	h6.sal.bam	other	4489011	4489011	0	+	0	2	117	133	0.0
CP008925.1	h6.sal.bam	other	4489012	4489012	0	+	0	0	115	132	0.0
CP008925.1	h6.sal.bam	other	4489013	4489013	0	+	1	5	114	132	0.5
CP008925.1	h6.sal.bam	other	4489014	4489014	0	+	5	1	119	129	2.5
CP008925.1	h6.sal.bam	other	4489015	4489015	0	+	2	1	118	130	1.0
CP008925.1	h6.sal.bam	other	4489016	4489016	0	+	4	2	122	129	2.0
CP008925.1	h6.sal.bam	other	4489017	4489017	0	+	1	3	121	130	0.5
CP008925.1	h6.sal.bam	other	4489018	4489018	0	+	3	3	123	128	1.5
CP008925.1	h6.sal.bam	other	4489019	4489019	0	+	2	5	125	126	1.0
CP008925.1	h6.sal.bam	other	4489020	4489020	0	+	6	2	128	121	3.0
CP008925.1	h6.sal.bam	other	4489021	4489021	0	+	4	2	129	119	2.0
CP008925.1	h6.sal.bam	other	4489022	4489022	0	+	2	1	129	117	1.0
CP008925.1	h6.sal.bam	other	4489023	4489023	0	+	2	2	129	118	1.0
CP008925.1	h6.sal.bam	other	4489024	4489024	0	+	1	3	126	117	0.5
CP008925.1	h6.sal.bam	other	4489025	4489025	0	+	2	1	127	115	1.0
CP008925.1	h6.sal.bam	other	4489026	4489026	0	+	3	1	129	114	1.5
CP008925.1	h6.sal.bam	other	4489027	4489027	0	+	4	1	130	114	2.0
CP008925.1	h6.sal.bam	other	4489028	4489028	0	+	5	1	134	116	2.5
CP008925.1	h6.sal.bam	other	4489029	4489029	0	+	3	1	137	115	1.5
CP008925.1	h6.sal.bam	other	4489030	4489030	0	+	1	1	135	115	0.5
CP008925.1	h6.sal.bam	other	4489031	4489031	0	+	1	0	136	114	0.5
CP008925.1	h6.sal.bam	other	4489032	4489032	0	+	1	0	133	117	0.5
CP008925.1	h6.sal.bam	other	4489033	4489033	0	+	2	1	133	117	1.0
CP008925.1	h6.sal.bam	other	4489034	4489034	0	+	4	1	136	121	2.0
CP008925.1	h6.sal.bam	other	4489035	4489035	0	+	0	3	135	120	0.0
CP008925.1	h6.sal.bam	other	4489036	4489036	0	+	0	1	135	117	0.0
CP008925.1	h6.sal.bam	other	4489037	4489037	0	+	2	1	137	116	1.0
CP008925.1	h6.sal.bam	other	4489038	4489038	0	+	0	4	136	117	0.0
CP008925.1	h6.sal.bam	other	4489039	4489039	0	+	2	0	136	113	1.0
CP008925.1	h6.sal.bam	other	4489040	4489040	0	+	3	1	138	115	1.5
CP008925.1	h6.sal.bam	other	4489041	4489041	0	+	0	3	137	114	0.0
CP008925.1	h6.sal.bam	other	4489042	4489042	0	+	0	1	136	111	0.0
CP008925.1	h6.sal.bam	other	4489043	4489043	0	+	2	4	138	110	1.0
CP008925.1	h6.sal.bam	other	4489044	4489044	0	+	0	0	137	109	0.0
CP008925.1	h6.sal.bam	other	4489045	4489045	0	+	3	4	139	109	1.5
CP008925.1	h6.sal.bam	other	4489046	4489046	0	+	3	2	141	107	1.5
CP008925.1	h6.sal.bam	other	4489047	4489047	0	+	3	4	143	105	1.5
CP008925.1	h6.sal.bam	other	4489048	4489048	0	+	1	1	143	101	0.5
CP008925.1	h6.sal.bam	other	4489049	4489049	0	+	1	2	140	105	0.5
CP008925.1	h6.sal.bam	other	4489050	4489050	0	+	3	1	142	103	1.5
CP008925.1	h6.sal.bam	other	4489051	4489051	0	+	4	3	144	102	2.0
CP008925.1	h6.sal.bam	other	4489052	4489052	0	+	2	3	146	102	1.0
CP008925.1	h6.sal.bam	other	4489053	4489053	0	+	5	0	147	104	2.5
CP008925.1	h6.sal.bam	other	4489054	4489054	0	+	4	1	148	106	2.0
CP008925.1	h6.sal.bam	other	4489055	4489055	0	+	0	3	144	106	0.0
CP008925.1	h6.sal.bam	other	4489056	4489056	0	+	1	2	145	106	0.6666666666666666
CP008925.1	h6.sal.bam	other	4489057	4489057	0	+	0	2	145	104	0.0
CP008925.1	h6.sal.bam	other	4489058	4489058	0	+	0	2	143	105	0.0
CP008925.1	h6.sal.bam	other	4489059	4489059	0	+	4	1	143	103	2.6666666666666665
CP008925.1	h6.sal.bam	other	4489060	4489060	0	+	0	1	142	104	0.0
CP008925.1	h6.sal.bam	other	4489061	4489061	0	+	1	1	139	103	0.6666666666666666
CP008925.1	h6.sal.bam	other	4489062	4489062	0	+	1	1	139	107	0.6666666666666666
CP008925.1	h6.sal.bam	other	4489063	4489063	0	+	3	3	139	107	2.0
CP008925.1	h6.sal.bam	other	4489064	4489064	0	+	0	0	139	106	0.0
CP008925.1	h6.sal.bam	other	4489065	4489065	0	+	2	2	140	106	2.0
CP008925.1	h6.sal.bam	other	4489066	4489066	0	+	2	7	139	105	2.0
CP008925.1	h6.sal.bam	other	4489067	4489067	0	+	0	0	138	99	0.0
CP008925.1	h6.sal.bam	other	4489068	4489068	0	+	3	0	141	99	3.0
CP008925.1	h6.sal.bam	other	4489069	4489069	0	+	1	3	140	99	1.0
CP008925.1	h6.sal.bam	other	4489070	4489070	0	+	0	4	140	103	0.0
CP008925.1	h6.sal.bam	other	4489071	4489071	0	+	0	0	138	102	0.0
CP008925.1	h6.sal.bam	other	4489072	4489072	0	+	2	3	140	103	2.0
CP008925.1	h6.sal.bam	other	4489073	4489073	0	+	5	3	142	104	5.0
CP008925.1	h6.sal.bam	other	4489074	4489074	0	+	2	0	143	102	2.0
CP008925.1	h6.sal.bam	other	4489075	4489075	0	+	1	1	140	102	1.0
CP008925.1	h6.sal.bam	other	4489076	4489076	0	+	3	0	142	101	3.0
CP008925.1	h6.sal.bam	other	4489077	4489077	0	+	2	1	144	101	2.0
CP008925.1	h6.sal.bam	other	4489078	4489078	0	+	2	1	144	100	2.0
CP008925.1	h6.sal.bam	other	4489079	4489079	0	+	1	5	142	100	1.0
CP008925.1	h6.sal.bam	other	4489080	4489080	0	+	3	2	142	95	3.0
CP008925.1	h6.sal.bam	other	4489081	4489081	0	+	1	1	140	93	1.0
CP008925.1	h6.sal.bam	other	4489082	4489082	0	+	1	4	140	93	1.0
CP008925.1	h6.sal.bam	other	4489083	4489083	0	+	2	2	139	90	2.0
CP008925.1	h6.sal.bam	other	4489084	4489084	0	+	1	0	140	89	1.0
CP008925.1	h6.sal.bam	other	4489085	4489085	0	+	4	1	144	90	4.0
CP008925.1	h6.sal.bam	other	4489086	4489086	0	+	2	0	145	91	2.0
CP008925.1	h6.sal.bam	other	4489087	4489087	0	+	0	2	144	91	0.0
CP008925.1	h6.sal.bam	other	4489088	4489088	0	+	0	1	144	89	0.0
CP008925.1	h6.sal.bam	other	4489089	4489089	0	+	2	2	142	91	2.0
CP008925.1	h6.sal.bam	other	4489090	4489090	0	+	0	3	140	89	0.0
CP008925.1	h6.sal.bam	other	4489091	4489091	0	+	0	0	136	86	0.0
CP008925.1	h6.sal.bam	other	4489092	4489092	0	+	2	0	137	88	2.0
CP008925.1	h6.sal.bam	other	4489093	4489093	0	+	0	1	134	88	0.0
CP008925.1	h6.sal.bam	other	4489094	4489094	0	+	1	0	132	88	1.0
CP008925.1	h6.sal.bam	other	4489095	4489095	0	+	3	0	130	90	3.0
CP008925.1	h6.sal.bam	other	4489096	4489096	0	+	0	1	127	90	0.0
CP008925.1	h6.sal.bam	other	4489097	4489097	0	+	0	1	125	89	0.0
CP008925.1	h6.sal.bam	other	4489098	4489098	0	+	1	1	122	92	1.0
CP008925.1	h6.sal.bam	other	4489099	4489099	0	+	0	1	120	92	0.0
CP008925.1	h6.sal.bam	other	4489100	4489100	0	+	3	2	120	91	3.0
CP008925.1	h6.sal.bam	other	4489101	4489101	0	+	1	0	121	89	1.0
CP008925.1	h6.sal.bam	other	4489102	4489102	0	+	1	1	117	89	1.0
CP008925.1	h6.sal.bam	other	4489103	4489103	0	+	5	1	117	88	5.0
CP008925.1	h6.sal.bam	other	4489104	4489104	0	+	0	0	115	104	0.0
CP008925.1	h6.sal.bam	other	4489105	4489105	0	+	2	3	117	109	2.0
CP008925.1	h6.sal.bam	other	4489106	4489106	0	+	0	1	116	107	0.0
CP008925.1	h6.sal.bam	other	4489107	4489107	0	+	2	0	117	106	2.0
CP008925.1	h6.sal.bam	other	4489108	4489108	0	+	1	5	116	106	1.0
CP008925.1	h6.sal.bam	other	4489109	4489109	0	+	0	0	112	104	0.0
CP008925.1	h6.sal.bam	other	4489110	4489110	0	+	1	2	113	104	1.0
CP008925.1	h6.sal.bam	other	4489111	4489111	0	+	0	1	113	102	0.0
CP008925.1	h6.sal.bam	other	4489112	4489112	0	+	0	0	111	104	0.0
CP008925.1	h6.sal.bam	other	4489113	4489113	0	+	1	1	110	110	1.0
CP008925.1	h6.sal.bam	other	4489114	4489114	0	+	0	1	107	109	0.0
CP008925.1	h6.sal.bam	other	4489115	4489115	0	+	2	0	109	110	2.0
CP008925.1	h6.sal.bam	other	4489116	4489116	0	+	0	0	109	110	0.0
CP008925.1	h6.sal.bam	other	4489117	4489117	0	+	1	3	110	111	1.0
CP008925.1	h6.sal.bam	other	4489118	4489118	0	+	0	0	108	109	0.0
CP008925.1	h6.sal.bam	other	4489119	4489119	0	+	2	1	110	109	2.0
CP008925.1	h6.sal.bam	other	4489120	4489120	0	+	2	1	109	108	2.0
CP008925.1	h6.sal.bam	other	4489121	4489121	0	+	1	2	107	114	1.0
CP008925.1	h6.sal.bam	other	4489122	4489122	0	+	4	1	108	112	4.0
CP008925.1	h6.sal.bam	other	4489123	4489123	0	+	3	2	110	111	3.0
CP008925.1	h6.sal.bam	other	4489124	4489124	0	+	1	0	110	109	1.0
CP008925.1	h6.sal.bam	other	4489125	4489125	0	+	1	1	108	110	1.0
CP008925.1	h6.sal.bam	other	4489126	4489126	0	+	0	1	104	111	0.0
CP008925.1	h6.sal.bam	other	4489127	4489127	0	+	1	4	103	110	1.0
CP008925.1	h6.sal.bam	other	4489128	4489128	0	+	2	2	100	106	2.0
CP008925.1	h6.sal.bam	other	4489129	4489129	0	+	0	1	96	104	0.0
CP008925.1	h6.sal.bam	other	4489130	4489130	0	+	0	3	96	103	0.0
CP008925.1	h6.sal.bam	other	4489131	4489131	0	+	3	2	98	100	3.0
CP008925.1	h6.sal.bam	other	4489132	4489132	0	+	1	2	99	98	1.0
CP008925.1	h6.sal.bam	other	4489133	4489133	0	+	3	0	102	108	3.0
CP008925.1	h6.sal.bam	other	4489134	4489134	0	+	0	2	98	110	0.0
CP008925.1	h6.sal.bam	other	4489135	4489135	0	+	3	0	99	109	3.0
CP008925.1	h6.sal.bam	other	4489136	4489136	0	+	1	5	100	110	1.0
CP008925.1	h6.sal.bam	other	4489137	4489137	0	+	3	1	101	108	3.0
CP008925.1	h6.sal.bam	other	4489138	4489138	0	+	0	1	99	108	0.0
CP008925.1	h6.sal.bam	other	4489139	4489139	0	+	2	0	101	107	2.0
CP008925.1	h6.sal.bam	other	4489140	4489140	0	+	0	1	98	107	0.0
CP008925.1	h6.sal.bam	other	4489141	4489141	0	+	1	1	98	108	1.0
CP008925.1	h6.sal.bam	other	4489142	4489142	0	+	0	4	98	107	0.0
CP008925.1	h6.sal.bam	other	4489143	4489143	0	+	1	2	97	103	1.0
CP008925.1	h6.sal.bam	other	4489144	4489144	0	+	2	1	98	105	2.0
CP008925.1	h6.sal.bam	other	4489145	4489145	0	+	0	3	98	106	0.0
CP008925.1	h6.sal.bam	other	4489146	4489146	0	+	0	1	98	105	0.0
CP008925.1	h6.sal.bam	other	4489147	4489147	0	+	0	5	96	104	0.0
CP008925.1	h6.sal.bam	other	4489148	4489148	0	+	2	1	93	101	2.0
CP008925.1	h6.sal.bam	other	4489149	4489149	0	+	0	0	90	100	0.0
CP008925.1	h6.sal.bam	other	4489150	4489150	0	+	2	0	92	103	2.0
CP008925.1	h6.sal.bam	other	4489151	4489151	0	+	1	0	90	105	1.0
CP008925.1	h6.sal.bam	other	4489152	4489152	0	+	1	1	89	106	1.0
CP008925.1	h6.sal.bam	other	4489153	4489153	0	+	2	0	89	105	2.0
CP008925.1	h6.sal.bam	other	4489154	4489154	0	+	1	0	89	110	1.0
CP008925.1	h6.sal.bam	other	4489155	4489155	0	+	2	0	87	113	2.0
CP008925.1	h6.sal.bam	other	4489156	4489156	0	+	1	0	87	113	1.0
CP008925.1	h6.sal.bam	other	4489157	4489157	0	+	2	1	87	115	2.0
CP008925.1	h6.sal.bam	other	4489158	4489158	0	+	0	1	87	114	0.0
CP008925.1	h6.sal.bam	other	4489159	4489159	0	+	1	1	87	116	1.0
CP008925.1	h6.sal.bam	other	4489160	4489160	0	+	4	2	87	115	4.0
CP008925.1	h6.sal.bam	other	4489161	4489161	0	+	0	0	85	113	0.0
CP008925.1	h6.sal.bam	other	4489162	4489162	0	+	0	2	85	116	0.0
CP008925.1	h6.sal.bam	other	4489163	4489163	0	+	3	1	88	115	3.0
CP008925.1	h6.sal.bam	other	4489164	4489164	0	+	2	0	88	114	2.0
CP008925.1	h6.sal.bam	other	4489165	4489165	0	+	0	0	88	115	0.0
CP008925.1	h6.sal.bam	other	4489166	4489166	0	+	2	2	88	115	2.0
CP008925.1	h6.sal.bam	other	4489167	4489167	0	+	0	1	88	113	0.0
CP008925.1	h6.sal.bam	other	4489168	4489168	0	+	0	0	87	113	0.0
CP008925.1	h6.sal.bam	other	4489169	4489169	0	+	1	2	88	116	1.0
CP008925.1	h6.sal.bam	other	4489170	4489170	0	+	0	0	85	116	0.0
CP008925.1	h6.sal.bam	other	4489171	4489171	0	+	1	2	86	117	1.0
CP008925.1	h6.sal.bam	other	4489172	4489172	0	+	4	2	90	117	4.0
CP008925.1	h6.sal.bam	other	4489173	4489173	0	+	1	1	90	115	1.0
CP008925.1	h6.sal.bam	other	4489174	4489174	0	+	3	3	93	116	3.0
CP008925.1	h6.sal.bam	other	4489175	4489175	0	+	0	2	90	113	0.0
CP008925.1	h6.sal.bam	other	4489176	4489176	0	+	2	3	90	112	2.0
CP008925.1	h6.sal.bam	other	4489177	4489177	0	+	1	7	91	109	1.0
CP008925.1	h6.sal.bam	other	4489178	4489178	0	+	1	2	87	103	1.0
CP008925.1	h6.sal.bam	other	4489179	4489179	0	+	0	5	87	103	0.0
CP008925.1	h6.sal.bam	other	4489180	4489180	0	+	2	2	87	100	2.0
CP008925.1	h6.sal.bam	other	4489181	4489181	0	+	5	0	92	98	5.0
CP008925.1	h6.sal.bam	other	4489182	4489182	0	+	2	2	92	101	2.0
CP008925.1	h6.sal.bam	other	4489183	4489183	0	+	0	0	90	99	0.0
CP008925.1	h6.sal.bam	other	4489184	4489184	0	+	1	3	91	99	1.0
CP008925.1	h6.sal.bam	other	4489185	4489185	0	+	3	0	94	96	3.0
CP008925.1	h6.sal.bam	other	4489186	4489186	0	+	4	0	98	106	4.0
CP008925.1	h6.sal.bam	other	4489187	4489187	0	+	2	6	100	106	2.0
CP008925.1	h6.sal.bam	other	4489188	4489188	0	+	1	1	100	102	1.0
CP008925.1	h6.sal.bam	other	4489189	4489189	0	+	1	1	101	102	1.0
CP008925.1	h6.sal.bam	other	4489190	4489190	0	+	4	0	103	102	4.0
CP008925.1	h6.sal.bam	other	4489191	4489191	0	+	5	1	107	106	5.0
CP008925.1	h6.sal.bam	other	4489192	4489192	0	+	1	1	106	107	1.0
CP008925.1	h6.sal.bam	other	4489193	4489193	0	+	2	0	108	106	2.0
CP008925.1	h6.sal.bam	other	4489194	4489194	0	+	5	5	113	107	5.0
CP008925.1	h6.sal.bam	other	4489195	4489195	0	+	0	2	110	106	0.0
CP008925.1	h6.sal.bam	other	4489196	4489196	0	+	2	0	112	105	2.0
CP008925.1	h6.sal.bam	other	4489197	4489197	0	+	3	1	111	109	3.0
CP008925.1	h6.sal.bam	other	4489198	4489198	0	+	2	0	109	111	2.0
CP008925.1	h6.sal.bam	other	4489199	4489199	0	+	1	0	110	114	1.0
CP008925.1	h6.sal.bam	other	4489200	4489200	0	+	1	2	110	114	1.0
CP008925.1	h6.sal.bam	other	4489201	4489201	0	+	2	1	111	117	2.0
CP008925.1	h6.sal.bam	other	4489202	4489202	0	+	3	2	112	119	3.0
CP008925.1	h6.sal.bam	other	4489203	4489203	0	+	4	4	116	117	4.0
CP008925.1	h6.sal.bam	other	4489204	4489204	0	+	3	1	119	116	3.0
CP008925.1	h6.sal.bam	other	4489205	4489205	0	+	0	3	119	115	0.0
CP008925.1	h6.sal.bam	other	4489206	4489206	0	+	1	0	117	117	1.0
CP008925.1	h6.sal.bam	other	4489207	4489207	0	+	1	1	114	120	1.0
CP008925.1	h6.sal.bam	other	4489208	4489208	0	+	1	2	115	120	1.0
CP008925.1	h6.sal.bam	other	4489209	4489209	0	+	0	1	115	118	0.0
CP008925.1	h6.sal.bam	other	4489210	4489210	0	+	0	2	112	117	0.0
CP008925.1	h6.sal.bam	other	4489211	4489211	0	+	1	3	111	115	1.0
CP008925.1	h6.sal.bam	other	4489212	4489212	0	+	2	1	111	112	2.0
CP008925.1	h6.sal.bam	other	4489213	4489213	0	+	2	0	111	115	2.0
CP008925.1	h6.sal.bam	other	4489214	4489214	0	+	0	0	111	116	0.0
CP008925.1	h6.sal.bam	other	4489215	4489215	0	+	1	2	111	118	1.0
CP008925.1	h6.sal.bam	other	4489216	4489216	0	+	1	0	112	117	1.0
CP008925.1	h6.sal.bam	other	4489217	4489217	0	+	0	0	112	117	0.0
CP008925.1	h6.sal.bam	other	4489218	4489218	0	+	0	4	111	119	0.0
CP008925.1	h6.sal.bam	other	4489219	4489219	0	+	2	2	111	115	2.0
CP008925.1	h6.sal.bam	other	4489220	4489220	0	+	1	1	112	113	1.0
CP008925.1	h6.sal.bam	other	4489221	4489221	0	+	5	0	117	112	5.0
CP008925.1	h6.sal.bam	other	4489222	4489222	0	+	1	3	116	112	1.0
CP008925.1	h6.sal.bam	other	4489223	4489223	0	+	2	0	117	111	2.0
CP008925.1	h6.sal.bam	other	4489224	4489224	0	+	1	2	117	111	1.0
CP008925.1	h6.sal.bam	other	4489225	4489225	0	+	4	3	121	109	4.0
CP008925.1	h6.sal.bam	other	4489226	4489226	0	+	3	2	123	110	3.0
CP008925.1	h6.sal.bam	other	4489227	4489227	0	+	2	4	124	110	2.0
CP008925.1	h6.sal.bam	other	4489228	4489228	0	+	0	3	122	106	0.0
CP008925.1	h6.sal.bam	other	4489229	4489229	0	+	3	0	124	106	3.0
CP008925.1	h6.sal.bam	other	4489230	4489230	0	+	0	1	122	106	0.0
CP008925.1	h6.sal.bam	other	4489231	4489231	0	+	1	1	122	105	1.0
CP008925.1	h6.sal.bam	other	4489232	4489232	0	+	1	1	121	106	1.0
CP008925.1	h6.sal.bam	other	4489233	4489233	0	+	5	1	126	107	5.0
CP008925.1	h6.sal.bam	other	4489234	4489234	0	+	1	0	122	109	1.0
CP008925.1	h6.sal.bam	other	4489235	4489235	0	+	1	1	123	109	1.0
CP008925.1	h6.sal.bam	other	4489236	4489236	0	+	0	3	123	109	0.0
CP008925.1	h6.sal.bam	other	4489237	4489237	0	+	0	0	123	110	0.0
CP008925.1	h6.sal.bam	other	4489238	4489238	0	+	2	0	122	113	2.0
CP008925.1	h6.sal.bam	other	4489239	4489239	0	+	0	2	120	115	0.0
CP008925.1	h6.sal.bam	other	4489240	4489240	0	+	2	0	122	113	2.0
CP008925.1	h6.sal.bam	other	4489241	4489241	0	+	2	0	122	113	2.0
CP008925.1	h6.sal.bam	other	4489242	4489242	0	+	0	1	121	114	0.0
CP008925.1	h6.sal.bam	other	4489243	4489243	0	+	0	3	121	114	0.0
CP008925.1	h6.sal.bam	other	4489244	4489244	0	+	2	1	123	111	2.0
CP008925.1	h6.sal.bam	other	4489245	4489245	0	+	1	2	124	112	1.0
CP008925.1	h6.sal.bam	other	4489246	4489246	0	+	0	2	118	110	0.0
CP008925.1	h6.sal.bam	other	4489247	4489247	0	+	2	0	120	111	2.0
CP008925.1	h6.sal.bam	other	4489248	4489248	0	+	0	1	120	111	0.0
CP008925.1	h6.sal.bam	other	4489249	4489249	0	+	1	1	118	112	1.0
CP008925.1	h6.sal.bam	other	4489250	4489250	0	+	3	1	121	112	3.0
CP008925.1	h6.sal.bam	other	4489251	4489251	0	+	0	0	118	113	0.0
CP008925.1	h6.sal.bam	other	4489252	4489252	0	+	0	1	117	113	0.0
CP008925.1	h6.sal.bam	other	4489253	4489253	0	+	1	1	118	114	1.0
CP008925.1	h6.sal.bam	other	4489254	4489254	0	+	1	2	119	119	1.0
CP008925.1	h6.sal.bam	other	4489255	4489255	0	+	2	3	112	118	2.0
CP008925.1	h6.sal.bam	other	4489256	4489256	0	+	0	0	112	116	0.0
CP008925.1	h6.sal.bam	other	4489257	4489257	0	+	1	1	113	121	1.0
CP008925.1	h6.sal.bam	other	4489258	4489258	0	+	3	4	115	122	3.0
CP008925.1	h6.sal.bam	other	4489259	4489259	0	+	1	2	109	122	1.0
CP008925.1	h6.sal.bam	other	4489260	4489260	0	+	1	3	110	120	1.0
CP008925.1	h6.sal.bam	other	4489261	4489261	0	+	0	0	110	119	0.0
CP008925.1	h6.sal.bam	other	4489262	4489262	0	+	0	3	108	121	0.0
CP008925.1	h6.sal.bam	other	4489263	4489263	0	+	6	0	113	121	6.0
CP008925.1	h6.sal.bam	other	4489264	4489264	0	+	2	1	110	127	2.0
CP008925.1	h6.sal.bam	other	4489265	4489265	0	+	2	4	112	129	2.0
CP008925.1	h6.sal.bam	other	4489266	4489266	0	+	2	2	109	128	2.0
CP008925.1	h6.sal.bam	other	4489267	4489267	0	+	0	0	106	126	0.0
CP008925.1	h6.sal.bam	other	4489268	4489268	0	+	0	2	106	127	0.0
CP008925.1	h6.sal.bam	other	4489269	4489269	0	+	1	3	102	126	1.0
CP008925.1	h6.sal.bam	other	4489270	4489270	0	+	0	1	97	123	0.0
CP008925.1	h6.sal.bam	other	4489271	4489271	0	+	0	4	97	124	0.0
CP008925.1	h6.sal.bam	other	4489272	4489272	0	+	3	3	100	121	3.0
CP008925.1	h6.sal.bam	other	4489273	4489273	0	+	2	3	98	120	2.0
CP008925.1	h6.sal.bam	other	4489274	4489274	0	+	1	5	99	117	1.0
CP008925.1	h6.sal.bam	other	4489275	4489275	0	+	0	1	98	114	0.0
CP008925.1	h6.sal.bam	other	4489276	4489276	0	+	1	3	97	115	1.0
CP008925.1	h6.sal.bam	other	4489277	4489277	0	+	6	2	93	113	6.0
CP008925.1	h6.sal.bam	other	4489278	4489278	0	+	2	2	95	113	2.0
CP008925.1	h6.sal.bam	other	4489279	4489279	0	+	1	4	96	111	1.0
CP008925.1	h6.sal.bam	other	4489280	4489280	0	+	1	1	97	109	1.0
CP008925.1	h6.sal.bam	other	4489281	4489281	0	+	2	2	98	111	2.0
CP008925.1	h6.sal.bam	other	4489282	4489282	0	+	0	1	98	109	0.0
CP008925.1	h6.sal.bam	other	4489283	4489283	0	+	0	1	97	109	0.0
CP008925.1	h6.sal.bam	other	4489284	4489284	0	+	4	0	100	110	4.0
CP008925.1	h6.sal.bam	other	4489285	4489285	0	+	4	1	104	111	4.0
CP008925.1	h6.sal.bam	other	4489286	4489286	0	+	2	3	106	110	2.0
CP008925.1	h6.sal.bam	other	4489287	4489287	0	+	3	1	105	108	3.0
CP008925.1	h6.sal.bam	other	4489288	4489288	0	+	1	1	106	107	1.0
CP008925.1	h6.sal.bam	other	4489289	4489289	0	+	1	2	107	110	1.0
CP008925.1	h6.sal.bam	other	4489290	4489290	0	+	1	1	107	108	1.0
CP008925.1	h6.sal.bam	other	4489291	4489291	0	+	1	1	107	107	1.0
CP008925.1	h6.sal.bam	other	4489292	4489292	0	+	0	0	107	115	0.0
CP008925.1	h6.sal.bam	other	4489293	4489293	0	+	1	2	108	115	1.0
CP008925.1	h6.sal.bam	other	4489294	4489294	0	+	1	1	107	114	1.0
CP008925.1	h6.sal.bam	other	4489295	4489295	0	+	1	1	107	115	1.0
CP008925.1	h6.sal.bam	other	4489296	4489296	0	+	2	1	104	114	2.0
CP008925.1	h6.sal.bam	other	4489297	4489297	0	+	1	0	104	115	1.0
CP008925.1	h6.sal.bam	other	4489298	4489298	0	+	2	0	104	115	2.0
CP008925.1	h6.sal.bam	other	4489299	4489299	0	+	2	0	105	115	2.0
CP008925.1	h6.sal.bam	other	4489300	4489300	0	+	4	2	103	115	4.0
CP008925.1	h6.sal.bam	other	4489301	4489301	0	+	1	2	103	117	1.0
CP008925.1	h6.sal.bam	other	4489302	4489302	0	+	2	0	103	115	2.0
CP008925.1	h6.sal.bam	other	4489303	4489303	0	+	5	2	108	116	5.0
CP008925.1	h6.sal.bam	other	4489304	4489304	0	+	1	0	104	115	1.0
CP008925.1	h6.sal.bam	other	4489305	4489305	0	+	1	2	105	115	1.0
CP008925.1	h6.sal.bam	other	4489306	4489306	0	+	0	0	104	116	0.0
CP008925.1	h6.sal.bam	other	4489307	4489307	0	+	2	3	106	116	2.0
CP008925.1	h6.sal.bam	other	4489308	4489308	0	+	2	3	102	114	2.0
CP008925.1	h6.sal.bam	other	4489309	4489309	0	+	0	0	102	112	0.0
CP008925.1	h6.sal.bam	other	4489310	4489310	0	+	0	3	102	114	0.0
CP008925.1	h6.sal.bam	other	4489311	4489311	0	+	7	1	108	112	7.0
CP008925.1	h6.sal.bam	other	4489312	4489312	0	+	2	3	109	111	2.0
CP008925.1	h6.sal.bam	other	4489313	4489313	0	+	2	2	111	110	2.0
CP008925.1	h6.sal.bam	other	4489314	4489314	0	+	0	0	111	108	0.0
CP008925.1	h6.sal.bam	other	4489315	4489315	0	+	2	0	109	110	2.0
CP008925.1	h6.sal.bam	other	4489316	4489316	0	+	1	2	110	110	1.0
CP008925.1	h6.sal.bam	other	4489317	4489317	0	+	1	0	111	111	1.0
CP008925.1	h6.sal.bam	other	4489318	4489318	0	+	0	1	109	113	0.0
CP008925.1	h6.sal.bam	other	4489319	4489319	0	+	1	3	110	112	1.0
CP008925.1	h6.sal.bam	other	4489320	4489320	0	+	3	0	112	111	3.0
CP008925.1	h6.sal.bam	other	4489321	4489321	0	+	0	2	112	111	0.0
CP008925.1	h6.sal.bam	other	4489322	4489322	0	+	1	0	111	110	1.0
CP008925.1	h6.sal.bam	other	4489323	4489323	0	+	3	1	113	111	3.0
CP008925.1	h6.sal.bam	other	4489324	4489324	0	+	0	0	110	110	0.0
CP008925.1	h6.sal.bam	other	4489325	4489325	0	+	0	3	110	110	0.0
CP008925.1	h6.sal.bam	other	4489326	4489326	0	+	1	1	111	108	1.0
CP008925.1	h6.sal.bam	other	4489327	4489327	0	+	1	2	110	109	1.0
CP008925.1	h6.sal.bam	other	4489328	4489328	0	+	2	6	111	109	2.0
CP008925.1	h6.sal.bam	other	4489329	4489329	0	+	3	1	114	103	3.0
CP008925.1	h6.sal.bam	other	4489330	4489330	0	+	1	0	113	102	1.0
CP008925.1	h6.sal.bam	other	4489331	4489331	0	+	1	4	113	102	1.0
CP008925.1	h6.sal.bam	other	4489332	4489332	0	+	3	2	116	104	3.0
CP008925.1	h6.sal.bam	other	4489333	4489333	0	+	1	6	114	104	1.0
CP008925.1	h6.sal.bam	other	4489334	4489334	0	+	3	0	116	105	3.0
CP008925.1	h6.sal.bam	other	4489335	4489335	0	+	2	0	117	108	2.0
CP008925.1	h6.sal.bam	other	4489336	4489336	0	+	0	2	117	109	0.0
CP008925.1	h6.sal.bam	other	4489337	4489337	0	+	5	3	114	110	5.0
CP008925.1	h6.sal.bam	other	4489338	4489338	0	+	0	5	114	111	0.0
CP008925.1	h6.sal.bam	other	4489339	4489339	0	+	2	4	116	106	2.0
CP008925.1	h6.sal.bam	other	4489340	4489340	0	+	3	2	117	109	3.0
CP008925.1	h6.sal.bam	other	4489341	4489341	0	+	0	0	115	107	0.0
CP008925.1	h6.sal.bam	other	4489342	4489342	0	+	1	1	116	107	1.0
CP008925.1	h6.sal.bam	other	4489343	4489343	0	+	0	1	116	109	0.0
CP008925.1	h6.sal.bam	other	4489344	4489344	0	+	1	0	116	110	1.0
CP008925.1	h6.sal.bam	other	4489345	4489345	0	+	0	2	116	111	0.0
CP008925.1	h6.sal.bam	other	4489346	4489346	0	+	2	1	118	109	2.0
CP008925.1	h6.sal.bam	other	4489347	4489347	0	+	0	2	115	110	0.0
CP008925.1	h6.sal.bam	other	4489348	4489348	0	+	3	0	116	108	3.0
CP008925.1	h6.sal.bam	other	4489349	4489349	0	+	1	2	116	108	1.0
CP008925.1	h6.sal.bam	other	4489350	4489350	0	+	2	2	118	107	2.0
CP008925.1	h6.sal.bam	other	4489351	4489351	0	+	1	1	118	105	1.0
CP008925.1	h6.sal.bam	other	4489352	4489352	0	+	1	2	113	104	1.0
CP008925.1	h6.sal.bam	other	4489353	4489353	0	+	7	1	118	103	7.0
CP008925.1	h6.sal.bam	other	4489354	4489354	0	+	1	1	116	103	1.0
CP008925.1	h6.sal.bam	other	4489355	4489355	0	+	1	3	117	107	1.0
CP008925.1	h6.sal.bam	other	4489356	4489356	0	+	1	0	118	104	1.0
CP008925.1	h6.sal.bam	other	4489357	4489357	0	+	0	1	114	104	0.0
CP008925.1	h6.sal.bam	other	4489358	4489358	0	+	2	2	116	105	2.0
CP008925.1	h6.sal.bam	other	4489359	4489359	0	+	2	1	118	104	2.0
CP008925.1	h6.sal.bam	other	4489360	4489360	0	+	0	0	114	103	0.0
CP008925.1	h6.sal.bam	other	4489361	4489361	0	+	0	1	112	104	0.0
CP008925.1	h6.sal.bam	GTTC	4489362	4489362	4489370	+	0	4	109	104	0.0
CP008925.1	h6.sal.bam	other	4489363	4489363	0	+	4	1	112	103	4.0
CP008925.1	h6.sal.bam	GTTC	4489364	4489364	4489370	+	1	2	111	102	1.0
CP008925.1	h6.sal.bam	other	4489365	4489365	0	+	0	4	108	105	0.0
CP008925.1	h6.sal.bam	other	4489366	4489366	0	+	1	3	109	101	1.0
CP008925.1	h6.sal.bam	other	4489367	4489367	0	+	4	0	113	106	4.0
CP008925.1	h6.sal.bam	other	4489368	4489368	0	+	1	1	113	106	1.0
CP008925.1	h6.sal.bam	other	4489369	4489369	0	+	3	2	115	105	3.0
CP008925.1	h6.sal.bam	other	4489370	4489370	0	+	1	0	115	112	1.0
CP008925.1	h6.sal.bam	other	4489371	4489371	0	+	0	2	113	112	0.0
CP008925.1	h6.sal.bam	other	4489372	4489372	0	+	0	1	111	111	0.0
CP008925.1	h6.sal.bam	other	4489373	4489373	0	+	1	1	110	114	1.0
CP008925.1	h6.sal.bam	other	4489374	4489374	0	+	0	2	109	116	0.0
CP008925.1	h6.sal.bam	other	4489375	4489375	0	+	0	0	105	114	0.0
CP008925.1	h6.sal.bam	other	4489376	4489376	0	+	1	1	105	114	1.0
CP008925.1	h6.sal.bam	other	4489377	4489377	0	+	5	1	104	115	5.0
CP008925.1	h6.sal.bam	other	4489378	4489378	0	+	3	0	106	117	3.0
CP008925.1	h6.sal.bam	GTTC	4489379	4489379	4489370	+	0	3	105	118	0.0
CP008925.1	h6.sal.bam	other	4489380	4489380	0	+	0	0	105	115	0.0
CP008925.1	h6.sal.bam	GTTC	4489381	4489381	4489370	+	3	1	108	115	3.0
CP008925.1	h6.sal.bam	other	4489382	4489382	0	+	2	1	108	117	2.0
CP008925.1	h6.sal.bam	other	4489383	4489383	0	+	1	0	107	118	1.0
CP008925.1	h6.sal.bam	other	4489384	4489384	0	+	0	2	107	118	0.0
CP008925.1	h6.sal.bam	other	4489385	4489385	0	+	0	1	107	117	0.0
CP008925.1	h6.sal.bam	other	4489386	4489386	0	+	1	0	99	116	1.0
CP008925.1	h6.sal.bam	other	4489387	4489387	0	+	0	2	99	116	0.0
CP008925.1	h6.sal.bam	other	4489388	4489388	0	+	0	0	97	116	0.0
CP008925.1	h6.sal.bam	other	4489389	4489389	0	+	1	2	98	117	1.0
CP008925.1	h6.sal.bam	other	4489390	4489390	0	+	2	1	98	117	2.0
CP008925.1	h6.sal.bam	other	4489391	4489391	0	+	5	2	102	119	5.0
CP008925.1	h6.sal.bam	other	4489392	4489392	0	+	3	2	105	118	3.0
CP008925.1	h6.sal.bam	other	4489393	4489393	0	+	2	2	103	117	2.0
CP008925.1	h6.sal.bam	other	4489394	4489394	0	+	0	0	103	116	0.0
CP008925.1	h6.sal.bam	other	4489395	4489395	0	+	2	1	105	118	2.0
CP008925.1	h6.sal.bam	other	4489396	4489396	0	+	1	0	106	117	1.0
CP008925.1	h6.sal.bam	other	4489397	4489397	0	+	6	1	111	118	6.0
CP008925.1	h6.sal.bam	other	4489398	4489398	0	+	1	0	109	117	1.0
CP008925.1	h6.sal.bam	other	4489399	4489399	0	+	1	0	110	118	1.0
CP008925.1	h6.sal.bam	other	4489400	4489400	0	+	1	1	111	118	1.0
CP008925.1	h6.sal.bam	other	4489401	4489401	0	+	1	3	110	118	1.0
CP008925.1	h6.sal.bam	other	4489402	4489402	0	+	2	1	112	115	2.0
CP008925.1	h6.sal.bam	other	4489403	4489403	0	+	0	0	109	116	0.0
CP008925.1	h6.sal.bam	other	4489404	4489404	0	+	0	2	106	116	0.0
CP008925.1	h6.sal.bam	other	4489405	4489405	0	+	1	4	106	114	1.0
CP008925.1	h6.sal.bam	other	4489406	4489406	0	+	3	0	107	113	3.0
CP008925.1	h6.sal.bam	other	4489407	4489407	0	+	2	3	107	116	2.0
CP008925.1	h6.sal.bam	GAAC	4489408	4489408	4489416	+	4	7	111	113	4.0
CP008925.1	h6.sal.bam	other	4489409	4489409	0	+	1	3	109	116	1.0
CP008925.1	h6.sal.bam	GAAC	4489410	4489410	4489416	+	4	1	111	114	4.0
CP008925.1	h6.sal.bam	other	4489411	4489411	0	+	0	3	111	113	0.0
CP008925.1	h6.sal.bam	other	4489412	4489412	0	+	1	4	106	111	1.0
CP008925.1	h6.sal.bam	other	4489413	4489413	0	+	4	3	110	108	4.0
CP008925.1	h6.sal.bam	other	4489414	4489414	0	+	3	4	108	105	3.0
CP008925.1	h6.sal.bam	other	4489415	4489415	0	+	3	3	111	103	3.0
CP008925.1	h6.sal.bam	other	4489416	4489416	0	+	2	0	113	100	2.0
CP008925.1	h6.sal.bam	other	4489417	4489417	0	+	1	2	113	100	1.0
CP008925.1	h6.sal.bam	other	4489418	4489418	0	+	0	0	112	99	0.0
CP008925.1	h6.sal.bam	other	4489419	4489419	0	+	0	1	112	102	0.0
CP008925.1	h6.sal.bam	other	4489420	4489420	0	+	0	0	112	101	0.0
CP008925.1	h6.sal.bam	other	4489421	4489421	0	+	2	1	113	101	2.0
CP008925.1	h6.sal.bam	other	4489422	4489422	0	+	0	1	110	103	0.0
CP008925.1	h6.sal.bam	other	4489423	4489423	0	+	2	0	112	102	2.0
CP008925.1	h6.sal.bam	other	4489424	4489424	0	+	1	1	112	102	1.0
CP008925.1	h6.sal.bam	GAAC	4489425	4489425	4489416	+	1	0	110	106	1.0
CP008925.1	h6.sal.bam	other	4489426	4489426	0	+	0	0	109	107	0.0
CP008925.1	h6.sal.bam	GAAC	4489427	4489427	4489416	+	3	1	112	108	3.0
CP008925.1	h6.sal.bam	other	4489428	4489428	0	+	1	0	106	108	1.0
CP008925.1	h6.sal.bam	other	4489429	4489429	0	+	2	5	106	113	2.0
CP008925.1	h6.sal.bam	other	4489430	4489430	0	+	2	0	108	109	2.0
CP008925.1	h6.sal.bam	other	4489431	4489431	0	+	1	1	108	109	1.0
CP008925.1	h6.sal.bam	other	4489432	4489432	0	+	1	2	108	108	1.0
CP008925.1	h6.sal.bam	other	4489433	4489433	0	+	0	0	107	118	0.0
CP008925.1	h6.sal.bam	other	4489434	4489434	0	+	1	0	106	120	1.0
CP008925.1	h6.sal.bam	other	4489435	4489435	0	+	1	0	107	121	1.0
CP008925.1	h6.sal.bam	other	4489436	4489436	0	+	1	1	108	121	1.0
CP008925.1	h6.sal.bam	other	4489437	4489437	0	+	3	3	106	120	3.0
CP008925.1	h6.sal.bam	other	4489438	4489438	0	+	1	4	107	117	1.0
CP008925.1	h6.sal.bam	other	4489439	4489439	0	+	0	1	107	117	0.0
CP008925.1	h6.sal.bam	other	4489440	4489440	0	+	2	5	109	116	2.0
CP008925.1	h6.sal.bam	other	4489441	4489441	0	+	1	4	104	111	1.0
CP008925.1	h6.sal.bam	other	4489442	4489442	0	+	1	4	105	108	1.0
CP008925.1	h6.sal.bam	other	4489443	4489443	0	+	3	3	108	104	3.0
CP008925.1	h6.sal.bam	other	4489444	4489444	0	+	3	1	107	104	3.0
CP008925.1	h6.sal.bam	other	4489445	4489445	0	+	3	1	109	103	3.0
CP008925.1	h6.sal.bam	other	4489446	4489446	0	+	1	2	109	104	1.0
CP008925.1	h6.sal.bam	other	4489447	4489447	0	+	2	2	110	102	2.0
CP008925.1	h6.sal.bam	other	4489448	4489448	0	+	2	3	111	104	2.0
CP008925.1	h6.sal.bam	other	4489449	4489449	0	+	1	1	112	110	1.0
CP008925.1	h6.sal.bam	other	4489450	4489450	0	+	1	0	112	115	1.0
CP008925.1	h6.sal.bam	other	4489451	4489451	0	+	0	1	106	117	0.0
CP008925.1	h6.sal.bam	other	4489452	4489452	0	+	2	3	108	116	2.0
CP008925.1	h6.sal.bam	other	4489453	4489453	0	+	0	1	107	116	0.0
CP008925.1	h6.sal.bam	other	4489454	4489454	0	+	3	0	110	118	3.0
CP008925.1	h6.sal.bam	other	4489455	4489455	0	+	0	2	110	118	0.0
CP008925.1	h6.sal.bam	other	4489456	4489456	0	+	2	2	109	116	2.0
CP008925.1	h6.sal.bam	other	4489457	4489457	0	+	2	1	110	120	2.0
CP008925.1	h6.sal.bam	other	4489458	4489458	0	+	0	1	109	119	0.0
CP008925.1	h6.sal.bam	other	4489459	4489459	0	+	1	0	110	119	1.0
CP008925.1	h6.sal.bam	other	4489460	4489460	0	+	3	0	113	119	3.0
CP008925.1	h6.sal.bam	other	4489461	4489461	0	+	0	1	112	123	0.0
CP008925.1	h6.sal.bam	other	4489462	4489462	0	+	4	1	116	122	4.0
CP008925.1	h6.sal.bam	other	4489463	4489463	0	+	0	2	116	123	0.0
CP008925.1	h6.sal.bam	other	4489464	4489464	0	+	0	2	115	123	0.0
CP008925.1	h6.sal.bam	other	4489465	4489465	0	+	0	3	112	122	0.0
CP008925.1	h6.sal.bam	other	4489466	4489466	0	+	1	1	109	120	1.0
CP008925.1	h6.sal.bam	other	4489467	4489467	0	+	1	0	107	119	1.0
CP008925.1	h6.sal.bam	other	4489468	4489468	0	+	5	1	110	119	5.0
CP008925.1	h6.sal.bam	other	4489469	4489469	0	+	3	2	113	126	3.0
CP008925.1	h6.sal.bam	other	4489470	4489470	0	+	0	0	111	124	0.0
CP008925.1	h6.sal.bam	other	4489471	4489471	0	+	1	1	104	126	1.0
CP008925.1	h6.sal.bam	other	4489472	4489472	0	+	4	0	108	127	2.6666666666666665
CP008925.1	h6.sal.bam	other	4489473	4489473	0	+	1	1	109	127	0.6666666666666666
CP008925.1	h6.sal.bam	other	4489474	4489474	0	+	2	1	110	126	1.0
CP008925.1	h6.sal.bam	other	4489475	4489475	0	+	1	0	111	128	0.5
CP008925.1	h6.sal.bam	other	4489476	4489476	0	+	2	1	112	128	1.0
CP008925.1	h6.sal.bam	other	4489477	4489477	0	+	1	1	111	129	0.5
CP008925.1	h6.sal.bam	other	4489478	4489478	0	+	0	0	111	128	0.0
CP008925.1	h6.sal.bam	other	4489479	4489479	0	+	3	1	114	136	1.5
CP008925.1	h6.sal.bam	other	4489480	4489480	0	+	4	2	111	140	2.0
CP008925.1	h6.sal.bam	other	4489481	4489481	0	+	2	4	113	143	1.0
CP008925.1	h6.sal.bam	other	4489482	4489482	0	+	2	7	115	142	1.0
CP008925.1	h6.sal.bam	other	4489483	4489483	0	+	2	2	112	135	1.0
CP008925.1	h6.sal.bam	other	4489484	4489484	0	+	3	1	114	134	1.5
CP008925.1	h6.sal.bam	other	4489485	4489485	0	+	1	1	111	137	0.5
CP008925.1	h6.sal.bam	other	4489486	4489486	0	+	2	0	113	137	1.0
CP008925.1	h6.sal.bam	other	4489487	4489487	0	+	1	1	111	143	0.5
CP008925.1	h6.sal.bam	other	4489488	4489488	0	+	2	0	110	142	1.0
CP008925.1	h6.sal.bam	other	4489489	4489489	0	+	1	2	106	142	0.5
CP008925.1	h6.sal.bam	other	4489490	4489490	0	+	4	0	109	143	2.0
CP008925.1	h6.sal.bam	other	4489491	4489491	0	+	2	0	109	144	1.0
CP008925.1	h6.sal.bam	other	4489492	4489492	0	+	1	1	110	144	0.5
CP008925.1	h6.sal.bam	other	4489493	4489493	0	+	3	4	113	144	1.5
CP008925.1	h6.sal.bam	other	4489494	4489494	0	+	1	0	114	140	0.5
CP008925.1	h6.sal.bam	other	4489495	4489495	0	+	1	0	115	144	0.5
CP008925.1	h6.sal.bam	other	4489496	4489496	0	+	1	3	116	146	0.5
CP008925.1	h6.sal.bam	other	4489497	4489497	0	+	1	2	115	147	0.5
CP008925.1	h6.sal.bam	other	4489498	4489498	0	+	4	1	118	145	2.0
CP008925.1	h6.sal.bam	other	4489499	4489499	0	+	0	1	118	145	0.0
CP008925.1	h6.sal.bam	other	4489500	4489500	0	+	1	1	118	144	0.5
CP008925.1	h6.sal.bam	other	4489501	4489501	0	+	2	2	118	150	1.0
CP008925.1	h6.sal.bam	other	4489502	4489502	0	+	2	1	119	150	1.0
CP008925.1	h6.sal.bam	other	4489503	4489503	0	+	2	4	120	150	1.0
CP008925.1	h6.sal.bam	other	4489504	4489504	0	+	3	1	119	146	1.5
CP008925.1	h6.sal.bam	other	4489505	4489505	0	+	2	1	121	146	1.0
CP008925.1	h6.sal.bam	GTTC	4489506	4489506	4489514	+	1	13	121	149	0.5
CP008925.1	h6.sal.bam	other	4489507	4489507	0	+	0	0	120	138	0.0
CP008925.1	h6.sal.bam	GTTC	4489508	4489508	4489514	+	15	2	135	140	7.5
CP008925.1	h6.sal.bam	other	4489509	4489509	0	+	2	1	136	141	1.0
CP008925.1	h6.sal.bam	other	4489510	4489510	0	+	2	0	136	142	1.0
CP008925.1	h6.sal.bam	other	4489511	4489511	0	+	0	1	134	142	0.0
CP008925.1	h6.sal.bam	other	4489512	4489512	0	+	1	0	134	146	0.5
CP008925.1	h6.sal.bam	other	4489513	4489513	0	+	0	4	131	147	0.0
CP008925.1	h6.sal.bam	other	4489514	4489514	0	+	3	0	134	145	1.5
CP008925.1	h6.sal.bam	other	4489515	4489515	0	+	2	0	136	145	1.0
CP008925.1	h6.sal.bam	other	4489516	4489516	0	+	2	0	137	145	1.0
CP008925.1	h6.sal.bam	other	4489517	4489517	0	+	3	2	139	146	1.5
CP008925.1	h6.sal.bam	other	4489518	4489518	0	+	4	2	140	144	2.0
CP008925.1	h6.sal.bam	other	4489519	4489519	0	+	2	0	139	142	1.0
CP008925.1	h6.sal.bam	other	4489520	4489520	0	+	1	4	137	146	0.5
CP008925.1	h6.sal.bam	other	4489521	4489521	0	+	3	0	135	143	1.5
CP008925.1	h6.sal.bam	other	4489522	4489522	0	+	2	3	137	145	1.0
CP008925.1	h6.sal.bam	GTTC	4489523	4489523	4489514	+	4	13	141	142	2.0
CP008925.1	h6.sal.bam	other	4489524	4489524	0	+	2	1	142	129	1.0
CP008925.1	h6.sal.bam	GTTC	4489525	4489525	4489514	+	20	2	161	129	10.0
CP008925.1	h6.sal.bam	other	4489526	4489526	0	+	2	1	163	130	1.0
CP008925.1	h6.sal.bam	other	4489527	4489527	0	+	1	2	162	129	0.5
CP008925.1	h6.sal.bam	other	4489528	4489528	0	+	0	5	162	127	0.0
CP008925.1	h6.sal.bam	other	4489529	4489529	0	+	3	2	162	126	1.5
CP008925.1	h6.sal.bam	other	4489530	4489530	0	+	4	2	166	125	2.0
CP008925.1	h6.sal.bam	other	4489531	4489531	0	+	1	1	165	125	0.5
CP008925.1	h6.sal.bam	other	4489532	4489532	0	+	0	0	163	124	0.0
CP008925.1	h6.sal.bam	other	4489533	4489533	0	+	1	1	163	127	0.5
CP008925.1	h6.sal.bam	other	4489534	4489534	0	+	0	2	163	129	0.0
CP008925.1	h6.sal.bam	other	4489535	4489535	0	+	1	2	161	128	0.5
CP008925.1	h6.sal.bam	other	4489536	4489536	0	+	2	2	163	127	1.0
CP008925.1	h6.sal.bam	other	4489537	4489537	0	+	3	0	162	127	1.5
CP008925.1	h6.sal.bam	other	4489538	4489538	0	+	2	1	164	129	1.0
CP008925.1	h6.sal.bam	other	4489539	4489539	0	+	5	1	169	130	2.5
CP008925.1	h6.sal.bam	other	4489540	4489540	0	+	2	1	171	129	1.0
CP008925.1	h6.sal.bam	other	4489541	4489541	0	+	1	6	171	129	0.5
CP008925.1	h6.sal.bam	other	4489542	4489542	0	+	2	2	167	123	1.0
CP008925.1	h6.sal.bam	other	4489543	4489543	0	+	1	2	168	121	0.5
CP008925.1	h6.sal.bam	other	4489544	4489544	0	+	0	3	165	121	0.0
CP008925.1	h6.sal.bam	other	4489545	4489545	0	+	1	0	166	120	0.5
CP008925.1	h6.sal.bam	other	4489546	4489546	0	+	0	1	161	121	0.0
CP008925.1	h6.sal.bam	other	4489547	4489547	0	+	1	1	161	121	0.5
CP008925.1	h6.sal.bam	other	4489548	4489548	0	+	1	0	160	122	0.5
CP008925.1	h6.sal.bam	other	4489549	4489549	0	+	2	3	162	123	1.0
CP008925.1	h6.sal.bam	other	4489550	4489550	0	+	0	1	159	121	0.0
CP008925.1	h6.sal.bam	other	4489551	4489551	0	+	2	1	159	122	1.3333333333333333
CP008925.1	h6.sal.bam	other	4489552	4489552	0	+	1	4	160	122	0.6666666666666666
CP008925.1	h6.sal.bam	other	4489553	4489553	0	+	1	5	161	120	0.6666666666666666
CP008925.1	h6.sal.bam	other	4489554	4489554	0	+	3	5	161	119	3.0
CP008925.1	h6.sal.bam	other	4489555	4489555	0	+	7	2	165	117	7.0
CP008925.1	h6.sal.bam	other	4489556	4489556	0	+	3	2	166	118	3.0
CP008925.1	h6.sal.bam	other	4489557	4489557	0	+	3	0	166	118	3.0
CP008925.1	h6.sal.bam	other	4489558	4489558	0	+	1	1	162	121	1.0
CP008925.1	h6.sal.bam	other	4489559	4489559	0	+	1	4	163	120	1.0
CP008925.1	h6.sal.bam	other	4489560	4489560	0	+	2	1	165	118	2.0
CP008925.1	h6.sal.bam	other	4489561	4489561	0	+	2	6	165	118	2.0
CP008925.1	h6.sal.bam	other	4489562	4489562	0	+	1	0	165	112	1.0
CP008925.1	h6.sal.bam	other	4489563	4489563	0	+	5	2	168	113	5.0
CP008925.1	h6.sal.bam	other	4489564	4489564	0	+	4	0	171	111	4.0
CP008925.1	h6.sal.bam	other	4489565	4489565	0	+	3	1	170	111	3.0
CP008925.1	h6.sal.bam	other	4489566	4489566	0	+	3	2	171	112	3.0
CP008925.1	h6.sal.bam	other	4489567	4489567	0	+	0	0	170	110	0.0
CP008925.1	h6.sal.bam	other	4489568	4489568	0	+	0	1	167	111	0.0
CP008925.1	h6.sal.bam	other	4489569	4489569	0	+	2	2	168	110	2.0
CP008925.1	h6.sal.bam	other	4489570	4489570	0	+	2	3	168	109	2.0
CP008925.1	h6.sal.bam	other	4489571	4489571	0	+	3	1	171	106	3.0
CP008925.1	h6.sal.bam	other	4489572	4489572	0	+	0	1	170	105	0.0
CP008925.1	h6.sal.bam	other	4489573	4489573	0	+	1	0	167	106	1.0
CP008925.1	h6.sal.bam	other	4489574	4489574	0	+	3	2	170	108	3.0
CP008925.1	h6.sal.bam	other	4489575	4489575	0	+	2	6	166	106	2.0
CP008925.1	h6.sal.bam	other	4489576	4489576	0	+	1	2	167	100	1.0
CP008925.1	h6.sal.bam	other	4489577	4489577	0	+	1	1	168	98	1.0
CP008925.1	h6.sal.bam	other	4489578	4489578	0	+	1	0	168	98	1.0
CP008925.1	h6.sal.bam	other	4489579	4489579	0	+	2	2	167	98	2.0
CP008925.1	h6.sal.bam	other	4489580	4489580	0	+	3	5	168	96	3.0
CP008925.1	h6.sal.bam	other	4489581	4489581	0	+	1	2	168	99	1.0
CP008925.1	h6.sal.bam	other	4489582	4489582	0	+	0	2	152	97	0.0
CP008925.1	h6.sal.bam	other	4489583	4489583	0	+	1	3	153	95	1.0
CP008925.1	h6.sal.bam	other	4489584	4489584	0	+	0	2	151	92	0.0
CP008925.1	h6.sal.bam	other	4489585	4489585	0	+	0	2	148	90	0.0
CP008925.1	h6.sal.bam	other	4489586	4489586	0	+	3	3	151	89	3.0
CP008925.1	h6.sal.bam	other	4489587	4489587	0	+	3	2	154	86	3.0
CP008925.1	h6.sal.bam	other	4489588	4489588	0	+	1	1	152	85	1.0
CP008925.1	h6.sal.bam	other	4489589	4489589	0	+	6	0	158	84	6.0
CP008925.1	h6.sal.bam	other	4489590	4489590	0	+	0	1	156	84	0.0
CP008925.1	h6.sal.bam	other	4489591	4489591	0	+	2	0	153	84	2.0
CP008925.1	h6.sal.bam	other	4489592	4489592	0	+	1	0	154	84	1.0
CP008925.1	h6.sal.bam	other	4489593	4489593	0	+	0	1	150	89	0.0
CP008925.1	h6.sal.bam	other	4489594	4489594	0	+	1	2	148	89	1.0
CP008925.1	h6.sal.bam	other	4489595	4489595	0	+	0	1	148	87	0.0
CP008925.1	h6.sal.bam	other	4489596	4489596	0	+	1	2	146	88	1.0
CP008925.1	h6.sal.bam	other	4489597	4489597	0	+	1	0	144	90	1.0
CP008925.1	h6.sal.bam	other	4489598	4489598	0	+	1	1	140	90	1.0
CP008925.1	h6.sal.bam	other	4489599	4489599	0	+	1	0	138	89	1.0
CP008925.1	h6.sal.bam	other	4489600	4489600	0	+	0	3	122	89	0.0
CP008925.1	h6.sal.bam	other	4489601	4489601	0	+	0	3	120	86	0.0
CP008925.1	h6.sal.bam	other	4489602	4489602	0	+	3	0	119	85	3.0
CP008925.1	h6.sal.bam	other	4489603	4489603	0	+	5	1	124	85	5.0
CP008925.1	h6.sal.bam	other	4489604	4489604	0	+	0	1	124	84	0.0
CP008925.1	h6.sal.bam	other	4489605	4489605	0	+	1	2	120	90	1.0
CP008925.1	h6.sal.bam	other	4489606	4489606	0	+	1	0	121	92	1.0
CP008925.1	h6.sal.bam	other	4489607	4489607	0	+	1	3	120	93	1.0
CP008925.1	h6.sal.bam	other	4489608	4489608	0	+	2	3	122	93	2.0
CP008925.1	h6.sal.bam	other	4489609	4489609	0	+	1	2	122	92	1.0
CP008925.1	h6.sal.bam	other	4489610	4489610	0	+	3	2	124	90	3.0
CP008925.1	h6.sal.bam	other	4489611	4489611	0	+	1	1	122	88	1.0
CP008925.1	h6.sal.bam	other	4489612	4489612	0	+	0	2	122	87	0.0
CP008925.1	h6.sal.bam	other	4489613	4489613	0	+	3	2	123	94	3.0
CP008925.1	h6.sal.bam	other	4489614	4489614	0	+	0	0	118	93	0.0
CP008925.1	h6.sal.bam	other	4489615	4489615	0	+	2	1	117	98	2.0
CP008925.1	h6.sal.bam	other	4489616	4489616	0	+	0	0	115	99	0.0
CP008925.1	h6.sal.bam	other	4489617	4489617	0	+	0	2	114	100	0.0
CP008925.1	h6.sal.bam	other	4489618	4489618	0	+	1	2	115	99	1.0
CP008925.1	h6.sal.bam	other	4489619	4489619	0	+	3	0	118	97	3.0
CP008925.1	h6.sal.bam	other	4489620	4489620	0	+	2	1	119	97	2.0
CP008925.1	h6.sal.bam	other	4489621	4489621	0	+	0	1	118	107	0.0
CP008925.1	h6.sal.bam	other	4489622	4489622	0	+	1	2	118	107	1.0
CP008925.1	h6.sal.bam	other	4489623	4489623	0	+	1	1	117	105	1.0
CP008925.1	h6.sal.bam	other	4489624	4489624	0	+	2	0	119	104	2.0
CP008925.1	h6.sal.bam	other	4489625	4489625	0	+	2	2	119	104	2.0
CP008925.1	h6.sal.bam	other	4489626	4489626	0	+	1	2	120	102	1.0
CP008925.1	h6.sal.bam	other	4489627	4489627	0	+	2	1	121	100	2.0
CP008925.1	h6.sal.bam	other	4489628	4489628	0	+	1	3	121	101	1.0
CP008925.1	h6.sal.bam	other	4489629	4489629	0	+	0	3	110	115	0.0
CP008925.1	h6.sal.bam	other	4489630	4489630	0	+	2	3	112	117	2.0
CP008925.1	h6.sal.bam	other	4489631	4489631	0	+	2	3	111	115	2.0
CP008925.1	h6.sal.bam	other	4489632	4489632	0	+	2	2	111	114	2.0
CP008925.1	h6.sal.bam	other	4489633	4489633	0	+	1	0	111	115	1.0
CP008925.1	h6.sal.bam	other	4489634	4489634	0	+	1	2	110	115	1.0
CP008925.1	h6.sal.bam	other	4489635	4489635	0	+	3	1	111	116	3.0
CP008925.1	h6.sal.bam	other	4489636	4489636	0	+	1	0	109	117	1.0
CP008925.1	h6.sal.bam	other	4489637	4489637	0	+	1	3	109	117	1.0
CP008925.1	h6.sal.bam	other	4489638	4489638	0	+	3	0	108	115	3.0
CP008925.1	h6.sal.bam	other	4489639	4489639	0	+	2	0	106	116	2.0
CP008925.1	h6.sal.bam	other	4489640	4489640	0	+	1	1	103	118	1.0
CP008925.1	h6.sal.bam	other	4489641	4489641	0	+	5	0	105	118	5.0
CP008925.1	h6.sal.bam	other	4489642	4489642	0	+	0	1	105	118	0.0
CP008925.1	h6.sal.bam	other	4489643	4489643	0	+	1	0	106	117	1.0
CP008925.1	h6.sal.bam	other	4489644	4489644	0	+	2	1	106	122	2.0
CP008925.1	h6.sal.bam	other	4489645	4489645	0	+	0	0	104	121	0.0
CP008925.1	h6.sal.bam	other	4489646	4489646	0	+	2	2	103	121	2.0
CP008925.1	h6.sal.bam	other	4489647	4489647	0	+	1	2	104	119	1.0
CP008925.1	h6.sal.bam	other	4489648	4489648	0	+	2	1	105	117	2.0
CP008925.1	h6.sal.bam	other	4489649	4489649	0	+	0	0	101	120	0.0
CP008925.1	h6.sal.bam	other	4489650	4489650	0	+	2	1	101	123	2.0
CP008925.1	h6.sal.bam	other	4489651	4489651	0	+	0	2	101	122	0.0
CP008925.1	h6.sal.bam	other	4489652	4489652	0	+	1	2	101	122	1.0
CP008925.1	h6.sal.bam	other	4489653	4489653	0	+	3	1	102	122	3.0
CP008925.1	h6.sal.bam	other	4489654	4489654	0	+	1	2	102	121	1.0
CP008925.1	h6.sal.bam	other	4489655	4489655	0	+	2	2	101	120	2.0
CP008925.1	h6.sal.bam	other	4489656	4489656	0	+	3	2	103	121	3.0
CP008925.1	h6.sal.bam	other	4489657	4489657	0	+	4	1	107	119	4.0
CP008925.1	h6.sal.bam	other	4489658	4489658	0	+	0	1	106	118	0.0
CP008925.1	h6.sal.bam	other	4489659	4489659	0	+	2	1	108	126	2.0
CP008925.1	h6.sal.bam	other	4489660	4489660	0	+	1	1	109	130	1.0
CP008925.1	h6.sal.bam	other	4489661	4489661	0	+	3	0	109	129	3.0
CP008925.1	h6.sal.bam	other	4489662	4489662	0	+	2	1	108	129	2.0
CP008925.1	h6.sal.bam	other	4489663	4489663	0	+	0	1	102	137	0.0
CP008925.1	h6.sal.bam	other	4489664	4489664	0	+	0	1	102	136	0.0
CP008925.1	h6.sal.bam	other	4489665	4489665	0	+	1	2	102	142	1.0
CP008925.1	h6.sal.bam	other	4489666	4489666	0	+	0	3	101	140	0.0
CP008925.1	h6.sal.bam	other	4489667	4489667	0	+	1	1	102	137	0.6666666666666666
CP008925.1	h6.sal.bam	other	4489668	4489668	0	+	1	1	103	145	0.6666666666666666
CP008925.1	h6.sal.bam	other	4489669	4489669	0	+	0	1	102	145	0.0
CP008925.1	h6.sal.bam	other	4489670	4489670	0	+	3	4	105	145	3.0
CP008925.1	h6.sal.bam	other	4489671	4489671	0	+	3	0	107	145	3.0
CP008925.1	h6.sal.bam	other	4489672	4489672	0	+	2	0	108	147	2.0
CP008925.1	h6.sal.bam	other	4489673	4489673	0	+	3	2	110	147	3.0
CP008925.1	h6.sal.bam	other	4489674	4489674	0	+	0	1	109	145	0.0
CP008925.1	h6.sal.bam	other	4489675	4489675	0	+	4	2	104	149	4.0
CP008925.1	h6.sal.bam	other	4489676	4489676	0	+	3	1	107	148	3.0
CP008925.1	h6.sal.bam	other	4489677	4489677	0	+	0	3	107	149	0.0
CP008925.1	h6.sal.bam	other	4489678	4489678	0	+	0	2	107	146	0.0
CP008925.1	h6.sal.bam	other	4489679	4489679	0	+	2	3	109	145	2.0
CP008925.1	h6.sal.bam	other	4489680	4489680	0	+	1	4	110	142	1.0
CP008925.1	h6.sal.bam	other	4489681	4489681	0	+	1	1	110	141	1.0
CP008925.1	h6.sal.bam	other	4489682	4489682	0	+	6	3	115	142	6.0
CP008925.1	h6.sal.bam	other	4489683	4489683	0	+	1	4	114	139	1.0
CP008925.1	h6.sal.bam	other	4489684	4489684	0	+	3	1	113	138	3.0
CP008925.1	h6.sal.bam	other	4489685	4489685	0	+	0	2	109	138	0.0
CP008925.1	h6.sal.bam	other	4489686	4489686	0	+	1	7	110	139	1.0
CP008925.1	h6.sal.bam	other	4489687	4489687	0	+	0	1	110	133	0.0
CP008925.1	h6.sal.bam	other	4489688	4489688	0	+	6	4	116	133	6.0
CP008925.1	h6.sal.bam	other	4489689	4489689	0	+	1	0	117	131	1.0
CP008925.1	h6.sal.bam	other	4489690	4489690	0	+	3	4	118	132	3.0
CP008925.1	h6.sal.bam	other	4489691	4489691	0	+	4	2	122	132	4.0
CP008925.1	h6.sal.bam	other	4489692	4489692	0	+	1	3	123	130	1.0
CP008925.1	h6.sal.bam	other	4489693	4489693	0	+	0	2	122	130	0.0
CP008925.1	h6.sal.bam	other	4489694	4489694	0	+	1	4	119	128	1.0
CP008925.1	h6.sal.bam	other	4489695	4489695	0	+	2	1	120	126	2.0
CP008925.1	h6.sal.bam	other	4489696	4489696	0	+	1	0	121	131	1.0
CP008925.1	h6.sal.bam	other	4489697	4489697	0	+	2	0	122	133	2.0
CP008925.1	h6.sal.bam	other	4489698	4489698	0	+	2	1	123	133	2.0
CP008925.1	h6.sal.bam	other	4489699	4489699	0	+	4	2	120	132	4.0
CP008925.1	h6.sal.bam	other	4489700	4489700	0	+	0	2	120	131	0.0
CP008925.1	h6.sal.bam	other	4489701	4489701	0	+	0	2	120	129	0.0
CP008925.1	h6.sal.bam	other	4489702	4489702	0	+	3	1	123	127	3.0
CP008925.1	h6.sal.bam	other	4489703	4489703	0	+	2	1	124	128	2.0
CP008925.1	h6.sal.bam	other	4489704	4489704	0	+	1	0	123	129	1.0
CP008925.1	h6.sal.bam	other	4489705	4489705	0	+	2	1	121	129	2.0
CP008925.1	h6.sal.bam	other	4489706	4489706	0	+	1	2	122	130	1.0
CP008925.1	h6.sal.bam	other	4489707	4489707	0	+	0	2	122	130	0.0
CP008925.1	h6.sal.bam	other	4489708	4489708	0	+	2	0	123	129	2.0
CP008925.1	h6.sal.bam	other	4489709	4489709	0	+	2	3	124	132	2.0
CP008925.1	h6.sal.bam	other	4489710	4489710	0	+	4	1	124	132	4.0
CP008925.1	h6.sal.bam	other	4489711	4489711	0	+	2	1	126	134	2.0
CP008925.1	h6.sal.bam	other	4489712	4489712	0	+	3	0	125	133	3.0
CP008925.1	h6.sal.bam	other	4489713	4489713	0	+	1	1	126	134	1.0
CP008925.1	h6.sal.bam	other	4489714	4489714	0	+	3	2	127	136	3.0
CP008925.1	h6.sal.bam	other	4489715	4489715	0	+	4	1	129	135	4.0
CP008925.1	h6.sal.bam	other	4489716	4489716	0	+	0	0	125	137	0.0
CP008925.1	h6.sal.bam	other	4489717	4489717	0	+	2	3	124	141	2.0
CP008925.1	h6.sal.bam	other	4489718	4489718	0	+	0	2	124	140	0.0
CP008925.1	h6.sal.bam	other	4489719	4489719	0	+	1	0	125	140	1.0
CP008925.1	h6.sal.bam	other	4489720	4489720	0	+	1	0	124	140	1.0
CP008925.1	h6.sal.bam	other	4489721	4489721	0	+	3	4	126	141	3.0
CP008925.1	h6.sal.bam	other	4489722	4489722	0	+	0	0	123	138	0.0
CP008925.1	h6.sal.bam	other	4489723	4489723	0	+	0	1	123	141	0.0
CP008925.1	h6.sal.bam	other	4489724	4489724	0	+	1	2	124	140	1.0
CP008925.1	h6.sal.bam	other	4489725	4489725	0	+	5	0	126	139	5.0
CP008925.1	h6.sal.bam	other	4489726	4489726	0	+	1	3	128	141	1.0
CP008925.1	h6.sal.bam	other	4489727	4489727	0	+	1	1	128	142	1.0
CP008925.1	h6.sal.bam	other	4489728	4489728	0	+	1	0	126	143	1.0
CP008925.1	h6.sal.bam	other	4489729	4489729	0	+	2	2	122	144	2.0
CP008925.1	h6.sal.bam	other	4489730	4489730	0	+	2	2	124	145	2.0
CP008925.1	h6.sal.bam	other	4489731	4489731	0	+	1	7	125	143	1.0
CP008925.1	h6.sal.bam	other	4489732	4489732	0	+	3	1	125	138	3.0
CP008925.1	h6.sal.bam	other	4489733	4489733	0	+	5	4	130	137	5.0
CP008925.1	h6.sal.bam	other	4489734	4489734	0	+	0	6	128	133	0.0
CP008925.1	h6.sal.bam	other	4489735	4489735	0	+	5	0	132	134	5.0
CP008925.1	h6.sal.bam	other	4489736	4489736	0	+	1	7	130	134	1.0
CP008925.1	h6.sal.bam	other	4489737	4489737	0	+	1	0	129	129	1.0
CP008925.1	h6.sal.bam	other	4489738	4489738	0	+	1	7	130	130	1.0
CP008925.1	h6.sal.bam	other	4489739	4489739	0	+	1	2	131	125	1.0
CP008925.1	h6.sal.bam	other	4489740	4489740	0	+	1	0	131	124	1.0
CP008925.1	h6.sal.bam	other	4489741	4489741	0	+	3	2	134	127	3.0
CP008925.1	h6.sal.bam	other	4489742	4489742	0	+	3	4	136	125	3.0
CP008925.1	h6.sal.bam	other	4489743	4489743	0	+	1	3	136	123	1.0
CP008925.1	h6.sal.bam	other	4489744	4489744	0	+	1	2	137	120	1.0
CP008925.1	h6.sal.bam	other	4489745	4489745	0	+	2	2	136	120	2.0
CP008925.1	h6.sal.bam	other	4489746	4489746	0	+	2	2	133	121	2.0
CP008925.1	h6.sal.bam	other	4489747	4489747	0	+	0	0	130	120	0.0
CP008925.1	h6.sal.bam	other	4489748	4489748	0	+	1	2	131	120	1.0
CP008925.1	h6.sal.bam	other	4489749	4489749	0	+	1	4	132	118	1.0
CP008925.1	h6.sal.bam	other	4489750	4489750	0	+	2	2	131	117	2.0
CP008925.1	h6.sal.bam	other	4489751	4489751	0	+	0	0	127	115	0.0
CP008925.1	h6.sal.bam	other	4489752	4489752	0	+	0	1	127	124	0.0
CP008925.1	h6.sal.bam	other	4489753	4489753	0	+	2	0	128	126	2.0
CP008925.1	h6.sal.bam	other	4489754	4489754	0	+	4	1	129	127	4.0
CP008925.1	h6.sal.bam	other	4489755	4489755	0	+	2	2	131	126	2.0
CP008925.1	h6.sal.bam	other	4489756	4489756	0	+	2	1	125	128	2.0
CP008925.1	h6.sal.bam	other	4489757	4489757	0	+	3	2	128	128	3.0
CP008925.1	h6.sal.bam	other	4489758	4489758	0	+	1	1	128	126	1.0
CP008925.1	h6.sal.bam	other	4489759	4489759	0	+	0	2	125	125	0.0
CP008925.1	h6.sal.bam	other	4489760	4489760	0	+	5	3	129	125	5.0
CP008925.1	h6.sal.bam	other	4489761	4489761	0	+	1	1	130	122	1.0
CP008925.1	h6.sal.bam	other	4489762	4489762	0	+	1	2	131	121	1.0
CP008925.1	h6.sal.bam	other	4489763	4489763	0	+	1	0	126	121	1.0
CP008925.1	h6.sal.bam	other	4489764	4489764	0	+	1	0	126	121	1.0
CP008925.1	h6.sal.bam	other	4489765	4489765	0	+	3	4	126	122	3.0
CP008925.1	h6.sal.bam	other	4489766	4489766	0	+	2	2	124	118	2.0
CP008925.1	h6.sal.bam	other	4489767	4489767	0	+	1	1	124	116	1.0
CP008925.1	h6.sal.bam	other	4489768	4489768	0	+	2	1	126	115	2.0
CP008925.1	h6.sal.bam	other	4489769	4489769	0	+	1	3	126	114	1.0
CP008925.1	h6.sal.bam	other	4489770	4489770	0	+	5	7	129	117	5.0
CP008925.1	h6.sal.bam	other	4489771	4489771	0	+	1	2	129	117	1.0
CP008925.1	h6.sal.bam	other	4489772	4489772	0	+	1	1	128	116	1.0
CP008925.1	h6.sal.bam	other	4489773	4489773	0	+	2	1	128	116	2.0
CP008925.1	h6.sal.bam	other	4489774	4489774	0	+	3	0	127	116	3.0
CP008925.1	h6.sal.bam	other	4489775	4489775	0	+	2	1	129	116	2.0
CP008925.1	h6.sal.bam	other	4489776	4489776	0	+	4	1	133	117	4.0
CP008925.1	h6.sal.bam	other	4489777	4489777	0	+	0	2	128	117	0.0
CP008925.1	h6.sal.bam	other	4489778	4489778	0	+	1	3	128	118	1.0
CP008925.1	h6.sal.bam	other	4489779	4489779	0	+	0	2	128	115	0.0
CP008925.1	h6.sal.bam	other	4489780	4489780	0	+	1	0	126	116	1.0
CP008925.1	h6.sal.bam	other	4489781	4489781	0	+	0	1	126	116	0.0
CP008925.1	h6.sal.bam	other	4489782	4489782	0	+	0	1	126	115	0.0
CP008925.1	h6.sal.bam	other	4489783	4489783	0	+	0	2	124	114	0.0
CP008925.1	h6.sal.bam	other	4489784	4489784	0	+	1	2	107	113	1.0
CP008925.1	h6.sal.bam	other	4489785	4489785	0	+	0	2	107	112	0.0
CP008925.1	h6.sal.bam	other	4489786	4489786	0	+	5	0	112	114	5.0
CP008925.1	h6.sal.bam	other	4489787	4489787	0	+	0	0	112	114	0.0
CP008925.1	h6.sal.bam	other	4489788	4489788	0	+	2	2	114	120	2.0
CP008925.1	h6.sal.bam	other	4489789	4489789	0	+	0	1	114	119	0.0
CP008925.1	h6.sal.bam	other	4489790	4489790	0	+	1	2	115	119	1.0
CP008925.1	h6.sal.bam	other	4489791	4489791	0	+	4	5	119	117	4.0
CP008925.1	h6.sal.bam	other	4489792	4489792	0	+	1	1	119	112	1.0
CP008925.1	h6.sal.bam	other	4489793	4489793	0	+	1	2	118	111	1.0
CP008925.1	h6.sal.bam	other	4489794	4489794	0	+	2	1	120	111	2.0
CP008925.1	h6.sal.bam	other	4489795	4489795	0	+	0	0	120	111	0.0
CP008925.1	h6.sal.bam	other	4489796	4489796	0	+	1	1	118	112	1.0
CP008925.1	h6.sal.bam	other	4489797	4489797	0	+	2	3	120	111	2.0
CP008925.1	h6.sal.bam	other	4489798	4489798	0	+	0	0	120	110	0.0
CP008925.1	h6.sal.bam	other	4489799	4489799	0	+	1	1	115	111	1.0
CP008925.1	h6.sal.bam	other	4489800	4489800	0	+	0	2	113	110	0.0
CP008925.1	h6.sal.bam	other	4489801	4489801	0	+	2	4	115	109	2.0
CP008925.1	h6.sal.bam	other	4489802	4489802	0	+	0	2	115	110	0.0
CP008925.1	h6.sal.bam	other	4489803	4489803	0	+	2	1	116	108	2.0
CP008925.1	h6.sal.bam	other	4489804	4489804	0	+	1	3	115	109	1.0
CP008925.1	h6.sal.bam	other	4489805	4489805	0	+	0	0	113	107	0.0
CP008925.1	h6.sal.bam	other	4489806	4489806	0	+	4	2	116	107	4.0
CP008925.1	h6.sal.bam	other	4489807	4489807	0	+	1	3	114	105	1.0
CP008925.1	h6.sal.bam	other	4489808	4489808	0	+	0	0	109	108	0.0
CP008925.1	h6.sal.bam	other	4489809	4489809	0	+	1	4	110	110	1.0
CP008925.1	h6.sal.bam	other	4489810	4489810	0	+	1	1	105	110	1.0
CP008925.1	h6.sal.bam	other	4489811	4489811	0	+	0	1	104	111	0.0
CP008925.1	h6.sal.bam	other	4489812	4489812	0	+	0	1	101	113	0.0
CP008925.1	h6.sal.bam	other	4489813	4489813	0	+	1	2	102	113	1.0
CP008925.1	h6.sal.bam	other	4489814	4489814	0	+	3	1	105	112	3.0
CP008925.1	h6.sal.bam	other	4489815	4489815	0	+	0	3	103	111	0.0
CP008925.1	h6.sal.bam	other	4489816	4489816	0	+	2	0	102	115	2.0
CP008925.1	h6.sal.bam	other	4489817	4489817	0	+	5	2	104	118	5.0
CP008925.1	h6.sal.bam	other	4489818	4489818	0	+	3	0	106	117	3.0
CP008925.1	h6.sal.bam	other	4489819	4489819	0	+	3	2	108	117	3.0
CP008925.1	h6.sal.bam	other	4489820	4489820	0	+	2	3	108	116	2.0
CP008925.1	h6.sal.bam	other	4489821	4489821	0	+	2	1	108	117	2.0
CP008925.1	h6.sal.bam	other	4489822	4489822	0	+	3	0	110	118	3.0
CP008925.1	h6.sal.bam	other	4489823	4489823	0	+	1	0	111	118	1.0
CP008925.1	h6.sal.bam	other	4489824	4489824	0	+	1	3	110	123	1.0
CP008925.1	h6.sal.bam	other	4489825	4489825	0	+	5	8	115	120	5.0
CP008925.1	h6.sal.bam	other	4489826	4489826	0	+	4	1	119	112	4.0
CP008925.1	h6.sal.bam	other	4489827	4489827	0	+	4	3	123	113	4.0
CP008925.1	h6.sal.bam	other	4489828	4489828	0	+	1	1	123	110	1.0
CP008925.1	h6.sal.bam	other	4489829	4489829	0	+	0	1	118	109	0.0
CP008925.1	h6.sal.bam	other	4489830	4489830	0	+	2	3	119	114	2.0
CP008925.1	h6.sal.bam	other	4489831	4489831	0	+	1	1	118	112	1.0
CP008925.1	h6.sal.bam	other	4489832	4489832	0	+	0	1	115	112	0.0
CP008925.1	h6.sal.bam	other	4489833	4489833	0	+	1	0	115	113	1.0
CP008925.1	h6.sal.bam	other	4489834	4489834	0	+	0	1	114	115	0.0
CP008925.1	h6.sal.bam	other	4489835	4489835	0	+	1	0	111	118	1.0
CP008925.1	h6.sal.bam	other	4489836	4489836	0	+	1	1	111	122	1.0
CP008925.1	h6.sal.bam	other	4489837	4489837	0	+	3	1	113	125	3.0
CP008925.1	h6.sal.bam	other	4489838	4489838	0	+	0	0	111	126	0.0
CP008925.1	h6.sal.bam	other	4489839	4489839	0	+	0	1	108	132	0.0
CP008925.1	h6.sal.bam	other	4489840	4489840	0	+	0	0	105	131	0.0
CP008925.1	h6.sal.bam	other	4489841	4489841	0	+	0	0	105	131	0.0
CP008925.1	h6.sal.bam	other	4489842	4489842	0	+	0	6	104	134	0.0
CP008925.1	h6.sal.bam	other	4489843	4489843	0	+	3	1	105	129	3.0
CP008925.1	h6.sal.bam	other	4489844	4489844	0	+	2	2	106	130	2.0
CP008925.1	h6.sal.bam	other	4489845	4489845	0	+	2	4	103	129	1.3333333333333333
CP008925.1	h6.sal.bam	other	4489846	4489846	0	+	0	1	102	128	0.0
CP008925.1	h6.sal.bam	other	4489847	4489847	0	+	4	1	104	132	2.0
CP008925.1	h6.sal.bam	other	4489848	4489848	0	+	5	1	108	134	2.5
CP008925.1	h6.sal.bam	other	4489849	4489849	0	+	3	2	108	133	1.5
CP008925.1	h6.sal.bam	other	4489850	4489850	0	+	4	0	110	136	2.0
CP008925.1	h6.sal.bam	other	4489851	4489851	0	+	0	1	107	137	0.0
CP008925.1	h6.sal.bam	other	4489852	4489852	0	+	0	3	107	136	0.0
CP008925.1	h6.sal.bam	other	4489853	4489853	0	+	0	1	106	139	0.0
CP008925.1	h6.sal.bam	other	4489854	4489854	0	+	4	2	110	138	2.0
CP008925.1	h6.sal.bam	other	4489855	4489855	0	+	2	0	111	138	1.0
CP008925.1	h6.sal.bam	other	4489856	4489856	0	+	1	0	112	141	0.5
CP008925.1	h6.sal.bam	other	4489857	4489857	0	+	2	0	114	141	1.0
CP008925.1	h6.sal.bam	other	4489858	4489858	0	+	0	1	114	141	0.0
CP008925.1	h6.sal.bam	other	4489859	4489859	0	+	3	1	116	147	1.5
CP008925.1	h6.sal.bam	other	4489860	4489860	0	+	1	5	115	146	0.5
CP008925.1	h6.sal.bam	other	4489861	4489861	0	+	2	3	114	141	1.0
CP008925.1	h6.sal.bam	other	4489862	4489862	0	+	1	2	114	138	0.5
CP008925.1	h6.sal.bam	other	4489863	4489863	0	+	2	1	115	142	1.0
CP008925.1	h6.sal.bam	other	4489864	4489864	0	+	2	1	117	145	1.0
CP008925.1	h6.sal.bam	other	4489865	4489865	0	+	0	0	111	147	0.0
CP008925.1	h6.sal.bam	other	4489866	4489866	0	+	2	0	113	147	1.0
CP008925.1	h6.sal.bam	other	4489867	4489867	0	+	2	0	115	152	1.0
CP008925.1	h6.sal.bam	other	4489868	4489868	0	+	3	2	117	154	1.5
CP008925.1	h6.sal.bam	other	4489869	4489869	0	+	0	1	115	152	0.0
CP008925.1	h6.sal.bam	other	4489870	4489870	0	+	4	1	119	153	2.0
CP008925.1	h6.sal.bam	other	4489871	4489871	0	+	1	2	119	156	0.5
CP008925.1	h6.sal.bam	other	4489872	4489872	0	+	5	0	122	154	2.5
CP008925.1	h6.sal.bam	other	4489873	4489873	0	+	4	2	125	154	2.0
CP008925.1	h6.sal.bam	other	4489874	4489874	0	+	0	0	125	155	0.0
CP008925.1	h6.sal.bam	other	4489875	4489875	0	+	3	1	128	162	1.5
CP008925.1	h6.sal.bam	other	4489876	4489876	0	+	0	5	126	164	0.0
CP008925.1	h6.sal.bam	other	4489877	4489877	0	+	3	0	126	161	1.5
CP008925.1	h6.sal.bam	other	4489878	4489878	0	+	3	2	129	163	1.5
CP008925.1	h6.sal.bam	other	4489879	4489879	0	+	3	1	131	161	1.5
CP008925.1	h6.sal.bam	other	4489880	4489880	0	+	3	1	134	160	1.5
CP008925.1	h6.sal.bam	other	4489881	4489881	0	+	0	5	130	159	0.0
CP008925.1	h6.sal.bam	other	4489882	4489882	0	+	0	0	128	156	0.0
CP008925.1	h6.sal.bam	other	4489883	4489883	0	+	0	2	128	156	0.0
CP008925.1	h6.sal.bam	other	4489884	4489884	0	+	4	4	131	154	2.0
CP008925.1	h6.sal.bam	other	4489885	4489885	0	+	1	2	131	151	0.5
CP008925.1	h6.sal.bam	other	4489886	4489886	0	+	1	2	132	150	0.5
CP008925.1	h6.sal.bam	other	4489887	4489887	0	+	3	1	135	150	1.5
CP008925.1	h6.sal.bam	other	4489888	4489888	0	+	7	1	138	154	3.5
CP008925.1	h6.sal.bam	other	4489889	4489889	0	+	5	5	143	153	2.5
CP008925.1	h6.sal.bam	other	4489890	4489890	0	+	3	2	139	153	1.5
CP008925.1	h6.sal.bam	other	4489891	4489891	0	+	1	3	140	154	0.5
CP008925.1	h6.sal.bam	other	4489892	4489892	0	+	0	1	140	152	0.0
CP008925.1	h6.sal.bam	other	4489893	4489893	0	+	3	2	140	151	1.5
CP008925.1	h6.sal.bam	other	4489894	4489894	0	+	5	3	142	150	2.5
CP008925.1	h6.sal.bam	other	4489895	4489895	0	+	2	1	136	149	1.0
CP008925.1	h6.sal.bam	other	4489896	4489896	0	+	4	2	140	149	2.0
CP008925.1	h6.sal.bam	other	4489897	4489897	0	+	2	1	142	148	1.0
CP008925.1	h6.sal.bam	other	4489898	4489898	0	+	1	4	143	147	0.5
CP008925.1	h6.sal.bam	other	4489899	4489899	0	+	2	0	145	149	1.3333333333333333
CP008925.1	h6.sal.bam	other	4489900	4489900	0	+	0	1	137	149	0.0
CP008925.1	h6.sal.bam	other	4489901	4489901	0	+	3	0	139	148	2.0
CP008925.1	h6.sal.bam	other	4489902	4489902	0	+	0	1	135	156	0.0
CP008925.1	h6.sal.bam	other	4489903	4489903	0	+	2	3	136	155	1.0
CP008925.1	h6.sal.bam	other	4489904	4489904	0	+	1	2	137	152	0.6666666666666666
CP008925.1	h6.sal.bam	other	4489905	4489905	0	+	0	1	134	157	0.0
CP008925.1	h6.sal.bam	other	4489906	4489906	0	+	3	1	137	161	3.0
CP008925.1	h6.sal.bam	other	4489907	4489907	0	+	0	2	137	162	0.0
CP008925.1	h6.sal.bam	other	4489908	4489908	0	+	2	2	139	161	2.0
CP008925.1	h6.sal.bam	other	4489909	4489909	0	+	3	4	142	159	3.0
CP008925.1	h6.sal.bam	other	4489910	4489910	0	+	3	4	143	156	3.0
CP008925.1	h6.sal.bam	other	4489911	4489911	0	+	0	4	143	152	0.0
CP008925.1	h6.sal.bam	other	4489912	4489912	0	+	1	2	140	149	1.0
CP008925.1	h6.sal.bam	other	4489913	4489913	0	+	2	7	142	152	2.0
CP008925.1	h6.sal.bam	other	4489914	4489914	0	+	0	0	142	146	0.0
CP008925.1	h6.sal.bam	other	4489915	4489915	0	+	3	3	145	146	3.0
CP008925.1	h6.sal.bam	other	4489916	4489916	0	+	2	0	147	145	2.0
CP008925.1	h6.sal.bam	other	4489917	4489917	0	+	2	2	149	151	2.0
CP008925.1	h6.sal.bam	other	4489918	4489918	0	+	2	1	148	150	2.0
CP008925.1	h6.sal.bam	other	4489919	4489919	0	+	1	0	147	150	1.0
CP008925.1	h6.sal.bam	other	4489920	4489920	0	+	3	3	147	151	3.0
CP008925.1	h6.sal.bam	other	4489921	4489921	0	+	4	5	141	148	4.0
CP008925.1	h6.sal.bam	other	4489922	4489922	0	+	2	4	143	143	2.0
CP008925.1	h6.sal.bam	other	4489923	4489923	0	+	3	3	146	140	3.0
CP008925.1	h6.sal.bam	other	4489924	4489924	0	+	0	2	141	138	0.0
CP008925.1	h6.sal.bam	other	4489925	4489925	0	+	1	0	142	137	1.0
CP008925.1	h6.sal.bam	other	4489926	4489926	0	+	1	2	143	137	1.0
CP008925.1	h6.sal.bam	other	4489927	4489927	0	+	1	4	144	139	1.0
CP008925.1	h6.sal.bam	other	4489928	4489928	0	+	1	0	144	135	1.0
CP008925.1	h6.sal.bam	other	4489929	4489929	0	+	1	2	139	137	1.0
CP008925.1	h6.sal.bam	other	4489930	4489930	0	+	1	3	140	136	1.0
CP008925.1	h6.sal.bam	other	4489931	4489931	0	+	2	2	139	133	2.0
CP008925.1	h6.sal.bam	other	4489932	4489932	0	+	0	3	139	131	0.0
CP008925.1	h6.sal.bam	other	4489933	4489933	0	+	0	2	137	135	0.0
CP008925.1	h6.sal.bam	other	4489934	4489934	0	+	2	1	137	133	2.0
CP008925.1	h6.sal.bam	other	4489935	4489935	0	+	1	1	137	135	1.0
CP008925.1	h6.sal.bam	other	4489936	4489936	0	+	1	0	136	134	1.0
CP008925.1	h6.sal.bam	other	4489937	4489937	0	+	0	4	136	134	0.0
CP008925.1	h6.sal.bam	other	4489938	4489938	0	+	2	5	137	136	2.0
CP008925.1	h6.sal.bam	other	4489939	4489939	0	+	0	3	136	136	0.0
CP008925.1	h6.sal.bam	other	4489940	4489940	0	+	0	0	136	134	0.0
CP008925.1	h6.sal.bam	other	4489941	4489941	0	+	1	7	135	134	1.0
CP008925.1	h6.sal.bam	other	4489942	4489942	0	+	3	2	136	129	3.0
CP008925.1	h6.sal.bam	other	4489943	4489943	0	+	1	0	132	127	1.0
CP008925.1	h6.sal.bam	other	4489944	4489944	0	+	0	1	128	130	0.0
CP008925.1	h6.sal.bam	other	4489945	4489945	0	+	1	4	129	129	1.0
CP008925.1	h6.sal.bam	other	4489946	4489946	0	+	1	1	130	128	1.0
CP008925.1	h6.sal.bam	other	4489947	4489947	0	+	2	1	127	129	2.0
CP008925.1	h6.sal.bam	other	4489948	4489948	0	+	1	7	124	128	1.0
CP008925.1	h6.sal.bam	other	4489949	4489949	0	+	1	1	124	121	1.0
CP008925.1	h6.sal.bam	other	4489950	4489950	0	+	0	2	122	123	0.0
CP008925.1	h6.sal.bam	other	4489951	4489951	0	+	2	1	124	121	2.0
CP008925.1	h6.sal.bam	other	4489952	4489952	0	+	0	2	120	120	0.0
CP008925.1	h6.sal.bam	other	4489953	4489953	0	+	2	0	120	118	2.0
CP008925.1	h6.sal.bam	other	4489954	4489954	0	+	0	0	113	121	0.0
CP008925.1	h6.sal.bam	other	4489955	4489955	0	+	1	2	114	121	1.0
CP008925.1	h6.sal.bam	other	4489956	4489956	0	+	0	0	114	120	0.0
CP008925.1	h6.sal.bam	other	4489957	4489957	0	+	2	0	116	122	2.0
CP008925.1	h6.sal.bam	other	4489958	4489958	0	+	0	1	116	124	0.0
CP008925.1	h6.sal.bam	other	4489959	4489959	0	+	0	1	111	125	0.0
CP008925.1	h6.sal.bam	other	4489960	4489960	0	+	1	1	112	125	1.0
CP008925.1	h6.sal.bam	other	4489961	4489961	0	+	0	1	107	126	0.0
CP008925.1	h6.sal.bam	other	4489962	4489962	0	+	2	5	109	127	2.0
CP008925.1	h6.sal.bam	other	4489963	4489963	0	+	0	1	104	125	0.0
CP008925.1	h6.sal.bam	other	4489964	4489964	0	+	0	5	99	129	0.0
CP008925.1	h6.sal.bam	other	4489965	4489965	0	+	1	2	97	125	1.0
CP008925.1	h6.sal.bam	other	4489966	4489966	0	+	4	1	100	125	4.0
CP008925.1	h6.sal.bam	other	4489967	4489967	0	+	0	0	99	125	0.0
CP008925.1	h6.sal.bam	other	4489968	4489968	0	+	6	2	102	126	6.0
CP008925.1	h6.sal.bam	other	4489969	4489969	0	+	8	1	107	126	8.0
CP008925.1	h6.sal.bam	other	4489970	4489970	0	+	1	1	102	127	1.0
CP008925.1	h6.sal.bam	other	4489971	4489971	0	+	0	1	102	126	0.0
CP008925.1	h6.sal.bam	other	4489972	4489972	0	+	6	6	106	125	6.0
CP008925.1	h6.sal.bam	other	4489973	4489973	0	+	1	0	106	121	1.0
CP008925.1	h6.sal.bam	other	4489974	4489974	0	+	2	8	103	123	2.0
CP008925.1	h6.sal.bam	other	4489975	4489975	0	+	4	2	107	118	4.0
CP008925.1	h6.sal.bam	other	4489976	4489976	0	+	0	4	107	116	0.0
CP008925.1	h6.sal.bam	other	4489977	4489977	0	+	2	2	109	115	2.0
CP008925.1	h6.sal.bam	other	4489978	4489978	0	+	3	1	110	115	3.0
CP008925.1	h6.sal.bam	other	4489979	4489979	0	+	4	0	113	116	4.0
CP008925.1	h6.sal.bam	other	4489980	4489980	0	+	3	5	116	116	3.0
CP008925.1	h6.sal.bam	other	4489981	4489981	0	+	2	2	115	116	2.0
CP008925.1	h6.sal.bam	other	4489982	4489982	0	+	0	1	112	115	0.0
CP008925.1	h6.sal.bam	other	4489983	4489983	0	+	3	0	115	116	3.0
CP008925.1	h6.sal.bam	other	4489984	4489984	0	+	3	0	113	116	3.0
CP008925.1	h6.sal.bam	other	4489985	4489985	0	+	1	1	114	116	1.0
CP008925.1	h6.sal.bam	other	4489986	4489986	0	+	0	5	114	119	0.0
CP008925.1	h6.sal.bam	other	4489987	4489987	0	+	1	0	114	114	1.0
CP008925.1	h6.sal.bam	other	4489988	4489988	0	+	1	1	113	117	1.0
CP008925.1	h6.sal.bam	other	4489989	4489989	0	+	6	0	116	117	6.0
CP008925.1	h6.sal.bam	other	4489990	4489990	0	+	3	2	117	118	3.0
CP008925.1	h6.sal.bam	other	4489991	4489991	0	+	0	5	117	116	0.0
CP008925.1	h6.sal.bam	other	4489992	4489992	0	+	2	1	115	116	2.0
CP008925.1	h6.sal.bam	other	4489993	4489993	0	+	0	1	114	116	0.0
CP008925.1	h6.sal.bam	other	4489994	4489994	0	+	2	1	115	116	2.0
CP008925.1	h6.sal.bam	other	4489995	4489995	0	+	1	0	110	115	1.0
CP008925.1	h6.sal.bam	other	4489996	4489996	0	+	1	1	111	116	1.0
CP008925.1	h6.sal.bam	other	4489997	4489997	0	+	4	1	113	116	4.0
CP008925.1	h6.sal.bam	other	4489998	4489998	0	+	2	1	112	117	2.0
CP008925.1	h6.sal.bam	other	4489999	4489999	0	+	0	1	112	120	0.0
CP008925.1	h6.sal.bam	other	4490000	4490000	0	+	1	1	111	122	1.0
CP008925.1	h6.sal.bam	other	4490001	4490001	0	+	1	3	112	122	1.0
CP008925.1	h6.sal.bam	other	4490002	4490002	0	+	0	1	111	122	0.0
CP008925.1	h6.sal.bam	other	4490003	4490003	0	+	3	1	113	121	3.0
CP008925.1	h6.sal.bam	other	4490004	4490004	0	+	0	1	111	120	0.0
CP008925.1	h6.sal.bam	other	4490005	4490005	0	+	2	0	111	120	2.0
CP008925.1	h6.sal.bam	other	4490006	4490006	0	+	1	2	112	120	1.0
CP008925.1	h6.sal.bam	other	4490007	4490007	0	+	1	5	113	119	1.0
CP008925.1	h6.sal.bam	other	4490008	4490008	0	+	1	0	114	118	1.0
CP008925.1	h6.sal.bam	other	4490009	4490009	0	+	3	3	115	120	3.0
CP008925.1	h6.sal.bam	other	4490010	4490010	0	+	2	0	116	119	1.3333333333333333
CP008925.1	h6.sal.bam	other	4490011	4490011	0	+	2	6	117	122	1.0
CP008925.1	h6.sal.bam	other	4490012	4490012	0	+	1	3	118	120	0.5
CP008925.1	h6.sal.bam	other	4490013	4490013	0	+	3	2	119	117	1.5
CP008925.1	h6.sal.bam	other	4490014	4490014	0	+	2	1	121	115	1.0
CP008925.1	h6.sal.bam	other	4490015	4490015	0	+	1	0	122	114	0.5
CP008925.1	h6.sal.bam	other	4490016	4490016	0	+	3	1	124	119	1.5
CP008925.1	h6.sal.bam	other	4490017	4490017	0	+	5	0	126	119	2.5
CP008925.1	h6.sal.bam	other	4490018	4490018	0	+	1	3	125	123	0.5
CP008925.1	h6.sal.bam	other	4490019	4490019	0	+	0	0	125	121	0.0
CP008925.1	h6.sal.bam	other	4490020	4490020	0	+	0	3	125	123	0.0
CP008925.1	h6.sal.bam	other	4490021	4490021	0	+	3	2	127	124	1.5
CP008925.1	h6.sal.bam	other	4490022	4490022	0	+	0	0	124	123	0.0
CP008925.1	h6.sal.bam	other	4490023	4490023	0	+	0	1	123	128	0.0
CP008925.1	h6.sal.bam	other	4490024	4490024	0	+	3	2	126	127	2.0
CP008925.1	h6.sal.bam	other	4490025	4490025	0	+	3	1	129	126	2.0
CP008925.1	h6.sal.bam	other	4490026	4490026	0	+	1	0	128	130	0.6666666666666666
CP008925.1	h6.sal.bam	other	4490027	4490027	0	+	3	0	129	131	2.0
CP008925.1	h6.sal.bam	other	4490028	4490028	0	+	0	3	129	131	0.0
CP008925.1	h6.sal.bam	other	4490029	4490029	0	+	2	1	131	129	1.3333333333333333
CP008925.1	h6.sal.bam	other	4490030	4490030	0	+	0	3	130	128	0.0
CP008925.1	h6.sal.bam	other	4490031	4490031	0	+	3	2	132	125	3.0
CP008925.1	h6.sal.bam	other	4490032	4490032	0	+	3	1	132	127	3.0
CP008925.1	h6.sal.bam	other	4490033	4490033	0	+	1	1	133	126	1.0
CP008925.1	h6.sal.bam	other	4490034	4490034	0	+	4	2	137	125	4.0
CP008925.1	h6.sal.bam	other	4490035	4490035	0	+	1	2	137	125	0.6666666666666666
CP008925.1	h6.sal.bam	other	4490036	4490036	0	+	0	3	136	125	0.0
CP008925.1	h6.sal.bam	other	4490037	4490037	0	+	1	1	137	122	0.5
CP008925.1	h6.sal.bam	other	4490038	4490038	0	+	2	5	139	122	1.0
CP008925.1	h6.sal.bam	other	4490039	4490039	0	+	1	1	140	118	0.5
CP008925.1	h6.sal.bam	other	4490040	4490040	0	+	0	2	139	117	0.0
CP008925.1	h6.sal.bam	other	4490041	4490041	0	+	4	1	139	116	2.0
CP008925.1	h6.sal.bam	other	4490042	4490042	0	+	0	1	139	117	0.0
CP008925.1	h6.sal.bam	other	4490043	4490043	0	+	2	0	135	120	1.0
CP008925.1	h6.sal.bam	other	4490044	4490044	0	+	7	2	134	122	3.5
CP008925.1	h6.sal.bam	other	4490045	4490045	0	+	3	0	134	120	1.5
CP008925.1	h6.sal.bam	other	4490046	4490046	0	+	1	0	135	120	0.5
CP008925.1	h6.sal.bam	other	4490047	4490047	0	+	1	2	132	123	0.5
CP008925.1	h6.sal.bam	other	4490048	4490048	0	+	4	3	129	123	2.0
CP008925.1	h6.sal.bam	other	4490049	4490049	0	+	3	3	132	121	1.5
CP008925.1	h6.sal.bam	other	4490050	4490050	0	+	2	2	134	118	1.0
CP008925.1	h6.sal.bam	other	4490051	4490051	0	+	0	2	132	119	0.0
CP008925.1	h6.sal.bam	other	4490052	4490052	0	+	2	1	131	117	1.0
CP008925.1	h6.sal.bam	other	4490053	4490053	0	+	0	2	122	118	0.0
CP008925.1	h6.sal.bam	other	4490054	4490054	0	+	1	3	123	118	0.5
CP008925.1	h6.sal.bam	other	4490055	4490055	0	+	1	1	124	115	0.5
CP008925.1	h6.sal.bam	GTTC	4490056	4490056	4490064	+	2	1	125	115	1.0
CP008925.1	h6.sal.bam	other	4490057	4490057	0	+	2	2	127	114	1.0
CP008925.1	h6.sal.bam	GTTC	4490058	4490058	4490064	+	5	0	129	115	2.5
CP008925.1	h6.sal.bam	other	4490059	4490059	0	+	1	3	129	117	0.5
CP008925.1	h6.sal.bam	other	4490060	4490060	0	+	3	1	131	115	1.5
CP008925.1	h6.sal.bam	other	4490061	4490061	0	+	2	0	132	114	1.0
CP008925.1	h6.sal.bam	other	4490062	4490062	0	+	2	3	134	114	1.0
CP008925.1	h6.sal.bam	other	4490063	4490063	0	+	3	1	134	111	1.5
CP008925.1	h6.sal.bam	other	4490064	4490064	0	+	2	1	132	118	1.3333333333333333
CP008925.1	h6.sal.bam	other	4490065	4490065	0	+	0	1	129	117	0.0
CP008925.1	h6.sal.bam	other	4490066	4490066	0	+	1	4	130	117	1.0
CP008925.1	h6.sal.bam	other	4490067	4490067	0	+	1	1	129	118	1.0
CP008925.1	h6.sal.bam	other	4490068	4490068	0	+	0	1	126	119	0.0
CP008925.1	h6.sal.bam	other	4490069	4490069	0	+	1	0	126	118	0.5
CP008925.1	h6.sal.bam	other	4490070	4490070	0	+	2	1	128	119	1.0
CP008925.1	h6.sal.bam	other	4490071	4490071	0	+	1	1	125	123	0.5
CP008925.1	h6.sal.bam	other	4490072	4490072	0	+	1	2	124	122	0.5
CP008925.1	h6.sal.bam	GTTC	4490073	4490073	4490064	+	0	4	124	122	0.0
CP008925.1	h6.sal.bam	other	4490074	4490074	0	+	2	3	126	120	1.0
CP008925.1	h6.sal.bam	GTTC	4490075	4490075	4490064	+	3	1	128	117	1.5
CP008925.1	h6.sal.bam	other	4490076	4490076	0	+	1	3	128	120	0.5
CP008925.1	h6.sal.bam	other	4490077	4490077	0	+	2	0	130	122	1.0
CP008925.1	h6.sal.bam	other	4490078	4490078	0	+	7	1	132	129	3.5
CP008925.1	h6.sal.bam	other	4490079	4490079	0	+	3	1	135	129	1.5
CP008925.1	h6.sal.bam	other	4490080	4490080	0	+	1	1	136	128	0.5
CP008925.1	h6.sal.bam	other	4490081	4490081	0	+	1	0	134	129	0.5
CP008925.1	h6.sal.bam	other	4490082	4490082	0	+	3	4	137	129	1.5
CP008925.1	h6.sal.bam	other	4490083	4490083	0	+	2	2	138	129	1.0
CP008925.1	h6.sal.bam	other	4490084	4490084	0	+	3	3	138	129	1.5
CP008925.1	h6.sal.bam	other	4490085	4490085	0	+	3	2	139	127	1.5
CP008925.1	h6.sal.bam	other	4490086	4490086	0	+	0	4	137	127	0.0
CP008925.1	h6.sal.bam	other	4490087	4490087	0	+	2	0	138	125	1.0
CP008925.1	h6.sal.bam	other	4490088	4490088	0	+	1	0	135	127	0.5
CP008925.1	h6.sal.bam	other	4490089	4490089	0	+	3	2	137	127	1.5
CP008925.1	h6.sal.bam	other	4490090	4490090	0	+	3	3	139	129	1.5
CP008925.1	h6.sal.bam	other	4490091	4490091	0	+	0	1	136	128	0.0
CP008925.1	h6.sal.bam	other	4490092	4490092	0	+	1	3	132	127	0.5
CP008925.1	h6.sal.bam	other	4490093	4490093	0	+	2	1	132	125	1.0
CP008925.1	h6.sal.bam	other	4490094	4490094	0	+	5	3	137	124	2.5
CP008925.1	h6.sal.bam	other	4490095	4490095	0	+	1	3	138	125	0.5
CP008925.1	h6.sal.bam	other	4490096	4490096	0	+	0	1	135	124	0.0
CP008925.1	h6.sal.bam	other	4490097	4490097	0	+	2	5	137	125	1.0
CP008925.1	h6.sal.bam	other	4490098	4490098	0	+	2	0	137	120	1.0
CP008925.1	h6.sal.bam	other	4490099	4490099	0	+	2	1	138	121	1.3333333333333333
CP008925.1	h6.sal.bam	other	4490100	4490100	0	+	8	5	143	120	8.0
CP008925.1	h6.sal.bam	other	4490101	4490101	0	+	1	1	143	119	1.0
CP008925.1	h6.sal.bam	other	4490102	4490102	0	+	2	1	143	121	2.0
CP008925.1	h6.sal.bam	other	4490103	4490103	0	+	3	0	145	120	3.0
CP008925.1	h6.sal.bam	other	4490104	4490104	0	+	1	2	146	121	0.6666666666666666
CP008925.1	h6.sal.bam	other	4490105	4490105	0	+	1	0	144	122	0.6666666666666666
CP008925.1	h6.sal.bam	other	4490106	4490106	0	+	0	3	140	124	0.0
CP008925.1	h6.sal.bam	other	4490107	4490107	0	+	2	0	142	121	2.0
CP008925.1	h6.sal.bam	other	4490108	4490108	0	+	0	1	141	124	0.0
CP008925.1	h6.sal.bam	other	4490109	4490109	0	+	0	1	138	127	0.0
CP008925.1	h6.sal.bam	other	4490110	4490110	0	+	1	1	138	126	1.0
CP008925.1	h6.sal.bam	other	4490111	4490111	0	+	1	0	139	125	1.0
CP008925.1	h6.sal.bam	other	4490112	4490112	0	+	1	1	139	125	1.0
CP008925.1	h6.sal.bam	other	4490113	4490113	0	+	2	1	139	124	2.0
CP008925.1	h6.sal.bam	other	4490114	4490114	0	+	1	0	139	128	1.0
CP008925.1	h6.sal.bam	other	4490115	4490115	0	+	1	1	139	130	1.0
CP008925.1	h6.sal.bam	other	4490116	4490116	0	+	0	3	136	129	0.0
CP008925.1	h6.sal.bam	other	4490117	4490117	0	+	9	3	144	126	9.0
CP008925.1	h6.sal.bam	other	4490118	4490118	0	+	2	2	145	124	2.0
CP008925.1	h6.sal.bam	other	4490119	4490119	0	+	4	0	142	126	4.0
CP008925.1	h6.sal.bam	other	4490120	4490120	0	+	1	1	139	126	1.0
CP008925.1	h6.sal.bam	other	4490121	4490121	0	+	2	3	141	126	2.0
CP008925.1	h6.sal.bam	other	4490122	4490122	0	+	3	2	139	126	3.0
CP008925.1	h6.sal.bam	other	4490123	4490123	0	+	1	0	140	124	1.0
CP008925.1	h6.sal.bam	other	4490124	4490124	0	+	2	2	138	127	2.0
CP008925.1	h6.sal.bam	other	4490125	4490125	0	+	3	1	139	126	3.0
CP008925.1	h6.sal.bam	other	4490126	4490126	0	+	1	0	140	125	0.6666666666666666
CP008925.1	h6.sal.bam	other	4490127	4490127	0	+	2	2	141	129	2.0
CP008925.1	h6.sal.bam	other	4490128	4490128	0	+	4	2	145	127	4.0
CP008925.1	h6.sal.bam	other	4490129	4490129	0	+	4	0	145	127	4.0
CP008925.1	h6.sal.bam	other	4490130	4490130	0	+	0	2	145	128	0.0
CP008925.1	h6.sal.bam	other	4490131	4490131	0	+	1	1	146	128	1.0
CP008925.1	h6.sal.bam	other	4490132	4490132	0	+	7	1	145	127	7.0
CP008925.1	h6.sal.bam	other	4490133	4490133	0	+	2	2	147	127	2.0
CP008925.1	h6.sal.bam	other	4490134	4490134	0	+	0	1	147	125	0.0
CP008925.1	h6.sal.bam	other	4490135	4490135	0	+	1	0	145	126	1.0
CP008925.1	h6.sal.bam	other	4490136	4490136	0	+	3	2	146	126	3.0
CP008925.1	h6.sal.bam	other	4490137	4490137	0	+	0	0	144	126	0.0
CP008925.1	h6.sal.bam	other	4490138	4490138	0	+	0	6	141	127	0.0
CP008925.1	h6.sal.bam	other	4490139	4490139	0	+	9	1	148	123	9.0
CP008925.1	h6.sal.bam	other	4490140	4490140	0	+	2	4	150	125	2.0
CP008925.1	h6.sal.bam	other	4490141	4490141	0	+	5	2	153	121	5.0
CP008925.1	h6.sal.bam	other	4490142	4490142	0	+	0	3	153	121	0.0
CP008925.1	h6.sal.bam	other	4490143	4490143	0	+	0	1	153	120	0.0
CP008925.1	h6.sal.bam	other	4490144	4490144	0	+	1	1	149	120	1.0
CP008925.1	h6.sal.bam	other	4490145	4490145	0	+	1	5	150	119	1.0
CP008925.1	h6.sal.bam	other	4490146	4490146	0	+	1	1	151	117	1.0
CP008925.1	h6.sal.bam	other	4490147	4490147	0	+	4	1	154	119	4.0
CP008925.1	h6.sal.bam	other	4490148	4490148	0	+	1	1	155	118	1.0
CP008925.1	h6.sal.bam	other	4490149	4490149	0	+	1	0	152	120	1.0
CP008925.1	h6.sal.bam	other	4490150	4490150	0	+	0	4	152	120	0.0
CP008925.1	h6.sal.bam	other	4490151	4490151	0	+	0	4	149	119	0.0
CP008925.1	h6.sal.bam	other	4490152	4490152	0	+	2	6	151	116	2.0
CP008925.1	h6.sal.bam	other	4490153	4490153	0	+	0	1	143	112	0.0
CP008925.1	h6.sal.bam	other	4490154	4490154	0	+	3	0	144	113	3.0
CP008925.1	h6.sal.bam	other	4490155	4490155	0	+	1	2	144	115	1.0
CP008925.1	h6.sal.bam	other	4490156	4490156	0	+	4	0	142	114	4.0
CP008925.1	h6.sal.bam	other	4490157	4490157	0	+	1	5	143	114	1.0
CP008925.1	h6.sal.bam	other	4490158	4490158	0	+	1	2	144	113	1.0
CP008925.1	h6.sal.bam	other	4490159	4490159	0	+	3	1	143	114	3.0
CP008925.1	h6.sal.bam	other	4490160	4490160	0	+	1	2	142	115	1.0
CP008925.1	h6.sal.bam	other	4490161	4490161	0	+	1	2	143	113	1.0
CP008925.1	h6.sal.bam	other	4490162	4490162	0	+	1	2	141	111	1.0
CP008925.1	h6.sal.bam	other	4490163	4490163	0	+	5	0	146	114	5.0
CP008925.1	h6.sal.bam	other	4490164	4490164	0	+	0	5	143	115	0.0
CP008925.1	h6.sal.bam	other	4490165	4490165	0	+	1	2	141	112	1.0
CP008925.1	h6.sal.bam	other	4490166	4490166	0	+	1	0	142	113	1.0
CP008925.1	h6.sal.bam	other	4490167	4490167	0	+	5	1	146	114	5.0
CP008925.1	h6.sal.bam	other	4490168	4490168	0	+	4	0	143	117	4.0
CP008925.1	h6.sal.bam	other	4490169	4490169	0	+	2	4	145	117	2.0
CP008925.1	h6.sal.bam	other	4490170	4490170	0	+	1	3	143	116	1.0
CP008925.1	h6.sal.bam	other	4490171	4490171	0	+	3	2	146	117	3.0
CP008925.1	h6.sal.bam	other	4490172	4490172	0	+	2	0	148	116	2.0
CP008925.1	h6.sal.bam	other	4490173	4490173	0	+	1	1	147	116	1.0
CP008925.1	h6.sal.bam	other	4490174	4490174	0	+	2	0	139	115	2.0
CP008925.1	h6.sal.bam	other	4490175	4490175	0	+	4	4	143	116	4.0
CP008925.1	h6.sal.bam	other	4490176	4490176	0	+	2	2	143	113	2.0
CP008925.1	h6.sal.bam	other	4490177	4490177	0	+	0	0	139	114	0.0
CP008925.1	h6.sal.bam	other	4490178	4490178	0	+	0	3	139	117	0.0
CP008925.1	h6.sal.bam	other	4490179	4490179	0	+	3	0	140	117	3.0
CP008925.1	h6.sal.bam	other	4490180	4490180	0	+	1	2	141	117	1.0
CP008925.1	h6.sal.bam	other	4490181	4490181	0	+	1	3	142	119	1.0
CP008925.1	h6.sal.bam	other	4490182	4490182	0	+	1	3	141	121	1.0
CP008925.1	h6.sal.bam	other	4490183	4490183	0	+	3	1	143	121	3.0
CP008925.1	h6.sal.bam	other	4490184	4490184	0	+	0	0	143	122	0.0
CP008925.1	h6.sal.bam	other	4490185	4490185	0	+	2	4	145	126	2.0
CP008925.1	h6.sal.bam	other	4490186	4490186	0	+	5	2	146	122	5.0
CP008925.1	h6.sal.bam	other	4490187	4490187	0	+	1	0	147	121	1.0
CP008925.1	h6.sal.bam	other	4490188	4490188	0	+	0	2	147	124	0.0
CP008925.1	h6.sal.bam	other	4490189	4490189	0	+	0	1	145	127	0.0
CP008925.1	h6.sal.bam	other	4490190	4490190	0	+	2	0	146	128	2.0
CP008925.1	h6.sal.bam	other	4490191	4490191	0	+	12	0	157	128	12.0
CP008925.1	h6.sal.bam	other	4490192	4490192	0	+	2	1	150	128	2.0
CP008925.1	h6.sal.bam	other	4490193	4490193	0	+	3	4	151	132	3.0
CP008925.1	h6.sal.bam	other	4490194	4490194	0	+	0	0	147	130	0.0
CP008925.1	h6.sal.bam	other	4490195	4490195	0	+	1	1	147	132	0.6666666666666666
CP008925.1	h6.sal.bam	other	4490196	4490196	0	+	5	2	150	132	2.5
CP008925.1	h6.sal.bam	other	4490197	4490197	0	+	2	0	149	131	1.3333333333333333
CP008925.1	h6.sal.bam	other	4490198	4490198	0	+	2	2	150	132	1.0
CP008925.1	h6.sal.bam	other	4490199	4490199	0	+	1	1	149	134	0.5
CP008925.1	h6.sal.bam	other	4490200	4490200	0	+	1	4	147	135	0.5
CP008925.1	h6.sal.bam	other	4490201	4490201	0	+	1	0	141	132	0.5
CP008925.1	h6.sal.bam	other	4490202	4490202	0	+	0	0	141	134	0.0
CP008925.1	h6.sal.bam	other	4490203	4490203	0	+	1	2	141	134	0.5
CP008925.1	h6.sal.bam	other	4490204	4490204	0	+	7	1	145	133	3.5
CP008925.1	h6.sal.bam	other	4490205	4490205	0	+	0	2	145	132	0.0
CP008925.1	h6.sal.bam	other	4490206	4490206	0	+	2	0	138	130	1.0
CP008925.1	h6.sal.bam	other	4490207	4490207	0	+	1	1	139	130	0.5
CP008925.1	h6.sal.bam	other	4490208	4490208	0	+	1	0	138	133	0.5
CP008925.1	h6.sal.bam	other	4490209	4490209	0	+	3	2	140	136	1.5
CP008925.1	h6.sal.bam	other	4490210	4490210	0	+	2	0	142	136	1.0
CP008925.1	h6.sal.bam	other	4490211	4490211	0	+	2	2	134	136	1.0
CP008925.1	h6.sal.bam	other	4490212	4490212	0	+	0	0	134	136	0.0
CP008925.1	h6.sal.bam	other	4490213	4490213	0	+	2	2	134	137	1.0
CP008925.1	h6.sal.bam	other	4490214	4490214	0	+	0	3	134	136	0.0
CP008925.1	h6.sal.bam	other	4490215	4490215	0	+	3	1	137	135	1.5
CP008925.1	h6.sal.bam	other	4490216	4490216	0	+	1	1	134	134	0.5
CP008925.1	h6.sal.bam	other	4490217	4490217	0	+	1	2	135	136	0.5
CP008925.1	h6.sal.bam	other	4490218	4490218	0	+	2	2	137	138	1.0
CP008925.1	h6.sal.bam	other	4490219	4490219	0	+	2	0	138	136	1.0
CP008925.1	h6.sal.bam	other	4490220	4490220	0	+	2	2	139	136	1.0
CP008925.1	h6.sal.bam	other	4490221	4490221	0	+	2	3	140	141	1.0
CP008925.1	h6.sal.bam	other	4490222	4490222	0	+	3	2	139	139	2.0
CP008925.1	h6.sal.bam	other	4490223	4490223	0	+	0	2	137	142	0.0
CP008925.1	h6.sal.bam	other	4490224	4490224	0	+	0	1	137	142	0.0
CP008925.1	h6.sal.bam	other	4490225	4490225	0	+	0	2	137	142	0.0
CP008925.1	h6.sal.bam	other	4490226	4490226	0	+	1	1	138	140	1.0
CP008925.1	h6.sal.bam	other	4490227	4490227	0	+	4	2	139	139	2.6666666666666665
CP008925.1	h6.sal.bam	other	4490228	4490228	0	+	3	3	142	137	2.0
CP008925.1	h6.sal.bam	other	4490229	4490229	0	+	2	1	141	137	1.3333333333333333
CP008925.1	h6.sal.bam	other	4490230	4490230	0	+	2	1	143	137	1.3333333333333333
CP008925.1	h6.sal.bam	other	4490231	4490231	0	+	1	1	139	136	0.6666666666666666
CP008925.1	h6.sal.bam	other	4490232	4490232	0	+	3	3	138	136	2.0
CP008925.1	h6.sal.bam	other	4490233	4490233	0	+	2	3	140	135	1.3333333333333333
CP008925.1	h6.sal.bam	other	4490234	4490234	0	+	0	2	140	134	0.0
CP008925.1	h6.sal.bam	other	4490235	4490235	0	+	2	3	141	132	2.0
CP008925.1	h6.sal.bam	other	4490236	4490236	0	+	3	0	142	131	3.0
CP008925.1	h6.sal.bam	other	4490237	4490237	0	+	2	2	143	133	2.0
CP008925.1	h6.sal.bam	other	4490238	4490238	0	+	1	2	139	131	0.6666666666666666
CP008925.1	h6.sal.bam	other	4490239	4490239	0	+	0	1	138	134	0.0
CP008925.1	h6.sal.bam	other	4490240	4490240	0	+	1	2	138	135	0.6666666666666666
CP008925.1	h6.sal.bam	other	4490241	4490241	0	+	2	1	134	135	2.0
CP008925.1	h6.sal.bam	other	4490242	4490242	0	+	0	5	134	134	0.0
CP008925.1	h6.sal.bam	other	4490243	4490243	0	+	2	1	130	130	2.0
CP008925.1	h6.sal.bam	other	4490244	4490244	0	+	3	1	133	134	3.0
CP008925.1	h6.sal.bam	other	4490245	4490245	0	+	4	4	135	133	4.0
CP008925.1	h6.sal.bam	other	4490246	4490246	0	+	2	1	134	130	2.0
CP008925.1	h6.sal.bam	other	4490247	4490247	0	+	0	0	129	130	0.0
CP008925.1	h6.sal.bam	other	4490248	4490248	0	+	4	0	133	131	4.0
CP008925.1	h6.sal.bam	other	4490249	4490249	0	+	1	1	134	134	1.0
CP008925.1	h6.sal.bam	other	4490250	4490250	0	+	5	2	135	133	5.0
CP008925.1	h6.sal.bam	other	4490251	4490251	0	+	1	2	136	131	1.0
CP008925.1	h6.sal.bam	other	4490252	4490252	0	+	2	3	138	135	2.0
CP008925.1	h6.sal.bam	other	4490253	4490253	0	+	1	3	137	135	1.0
CP008925.1	h6.sal.bam	other	4490254	4490254	0	+	1	2	136	133	1.0
CP008925.1	h6.sal.bam	other	4490255	4490255	0	+	1	3	137	136	1.0
CP008925.1	h6.sal.bam	other	4490256	4490256	0	+	2	4	138	133	2.0
CP008925.1	h6.sal.bam	other	4490257	4490257	0	+	1	3	138	131	1.0
CP008925.1	h6.sal.bam	other	4490258	4490258	0	+	2	2	137	128	2.0
CP008925.1	h6.sal.bam	other	4490259	4490259	0	+	0	4	137	127	0.0
CP008925.1	h6.sal.bam	other	4490260	4490260	0	+	2	0	137	125	2.0
CP008925.1	h6.sal.bam	other	4490261	4490261	0	+	1	1	133	125	1.0
CP008925.1	h6.sal.bam	other	4490262	4490262	0	+	3	4	135	125	3.0
CP008925.1	h6.sal.bam	other	4490263	4490263	0	+	2	5	137	123	2.0
CP008925.1	h6.sal.bam	other	4490264	4490264	0	+	2	2	139	118	2.0
CP008925.1	h6.sal.bam	other	4490265	4490265	0	+	1	0	137	121	1.0
CP008925.1	h6.sal.bam	other	4490266	4490266	0	+	0	3	126	123	0.0
CP008925.1	h6.sal.bam	other	4490267	4490267	0	+	3	1	124	120	3.0
CP008925.1	h6.sal.bam	other	4490268	4490268	0	+	1	3	125	119	1.0
CP008925.1	h6.sal.bam	other	4490269	4490269	0	+	1	1	125	121	1.0
CP008925.1	h6.sal.bam	other	4490270	4490270	0	+	1	1	125	121	1.0
CP008925.1	h6.sal.bam	other	4490271	4490271	0	+	1	1	121	120	1.0
CP008925.1	h6.sal.bam	other	4490272	4490272	0	+	1	1	118	119	1.0
CP008925.1	h6.sal.bam	other	4490273	4490273	0	+	3	4	121	118	3.0
CP008925.1	h6.sal.bam	other	4490274	4490274	0	+	0	2	119	117	0.0
CP008925.1	h6.sal.bam	other	4490275	4490275	0	+	5	1	124	115	5.0
CP008925.1	h6.sal.bam	other	4490276	4490276	0	+	1	2	124	114	1.0
CP008925.1	h6.sal.bam	other	4490277	4490277	0	+	3	0	127	113	3.0
CP008925.1	h6.sal.bam	other	4490278	4490278	0	+	0	1	126	113	0.0
CP008925.1	h6.sal.bam	other	4490279	4490279	0	+	2	0	122	114	2.0
CP008925.1	h6.sal.bam	other	4490280	4490280	0	+	0	0	122	118	0.0
CP008925.1	h6.sal.bam	other	4490281	4490281	0	+	0	3	119	119	0.0
CP008925.1	h6.sal.bam	other	4490282	4490282	0	+	0	1	118	118	0.0
CP008925.1	h6.sal.bam	other	4490283	4490283	0	+	2	3	120	117	2.0
CP008925.1	h6.sal.bam	other	4490284	4490284	0	+	1	3	119	114	1.0
CP008925.1	h6.sal.bam	other	4490285	4490285	0	+	0	0	117	113	0.0
CP008925.1	h6.sal.bam	other	4490286	4490286	0	+	1	2	116	114	1.0
CP008925.1	h6.sal.bam	other	4490287	4490287	0	+	4	1	120	112	4.0
CP008925.1	h6.sal.bam	other	4490288	4490288	0	+	2	2	120	116	2.0
CP008925.1	h6.sal.bam	other	4490289	4490289	0	+	1	2	121	114	1.0
CP008925.1	h6.sal.bam	other	4490290	4490290	0	+	3	0	120	113	3.0
CP008925.1	h6.sal.bam	other	4490291	4490291	0	+	1	3	121	114	1.0
CP008925.1	h6.sal.bam	other	4490292	4490292	0	+	2	3	122	113	2.0
CP008925.1	h6.sal.bam	other	4490293	4490293	0	+	0	0	119	112	0.0
CP008925.1	h6.sal.bam	other	4490294	4490294	0	+	2	5	119	112	2.0
CP008925.1	h6.sal.bam	other	4490295	4490295	0	+	0	2	117	109	0.0
CP008925.1	h6.sal.bam	other	4490296	4490296	0	+	3	1	119	108	3.0
CP008925.1	h6.sal.bam	other	4490297	4490297	0	+	1	5	117	137	1.0
CP008925.1	h6.sal.bam	other	4490298	4490298	0	+	0	1	117	136	0.0
CP008925.1	h6.sal.bam	other	4490299	4490299	0	+	6	1	123	136	6.0
CP008925.1	h6.sal.bam	other	4490300	4490300	0	+	1	0	124	135	1.0
CP008925.1	h6.sal.bam	other	4490301	4490301	0	+	2	1	125	136	2.0
CP008925.1	h6.sal.bam	other	4490302	4490302	0	+	1	1	119	138	1.0
CP008925.1	h6.sal.bam	other	4490303	4490303	0	+	1	1	119	137	1.0
CP008925.1	h6.sal.bam	other	4490304	4490304	0	+	1	1	118	137	1.0
CP008925.1	h6.sal.bam	other	4490305	4490305	0	+	4	0	120	136	4.0
CP008925.1	h6.sal.bam	other	4490306	4490306	0	+	0	1	119	137	0.0
CP008925.1	h6.sal.bam	other	4490307	4490307	0	+	0	2	114	142	0.0
CP008925.1	h6.sal.bam	other	4490308	4490308	0	+	1	2	115	140	1.0
CP008925.1	h6.sal.bam	other	4490309	4490309	0	+	4	1	118	139	4.0
CP008925.1	h6.sal.bam	other	4490310	4490310	0	+	3	1	119	138	3.0
CP008925.1	h6.sal.bam	other	4490311	4490311	0	+	0	2	115	138	0.0
CP008925.1	h6.sal.bam	other	4490312	4490312	0	+	0	0	115	136	0.0
CP008925.1	h6.sal.bam	other	4490313	4490313	0	+	3	5	117	142	3.0
CP008925.1	h6.sal.bam	other	4490314	4490314	0	+	1	2	118	196	1.0
CP008925.1	h6.sal.bam	other	4490315	4490315	0	+	1	2	118	194	1.0
CP008925.1	h6.sal.bam	other	4490316	4490316	0	+	1	0	117	197	1.0
CP008925.1	h6.sal.bam	other	4490317	4490317	0	+	5	1	122	198	5.0
CP008925.1	h6.sal.bam	other	4490318	4490318	0	+	0	5	120	197	0.0
CP008925.1	h6.sal.bam	other	4490319	4490319	0	+	2	0	119	194	2.0
CP008925.1	h6.sal.bam	other	4490320	4490320	0	+	2	1	117	194	2.0
CP008925.1	h6.sal.bam	other	4490321	4490321	0	+	1	1	115	193	1.0
CP008925.1	h6.sal.bam	other	4490322	4490322	0	+	2	1	117	196	2.0
CP008925.1	h6.sal.bam	other	4490323	4490323	0	+	1	3	115	196	1.0
CP008925.1	h6.sal.bam	other	4490324	4490324	0	+	0	0	109	193	0.0
CP008925.1	h6.sal.bam	other	4490325	4490325	0	+	4	7	113	195	4.0
CP008925.1	h6.sal.bam	other	4490326	4490326	0	+	2	3	114	190	2.0
CP008925.1	h6.sal.bam	other	4490327	4490327	0	+	1	1	113	187	1.0
CP008925.1	h6.sal.bam	other	4490328	4490328	0	+	1	5	113	186	1.0
CP008925.1	h6.sal.bam	other	4490329	4490329	0	+	2	0	114	186	2.0
CP008925.1	h6.sal.bam	other	4490330	4490330	0	+	2	0	115	189	2.0
CP008925.1	h6.sal.bam	other	4490331	4490331	0	+	0	2	113	190	0.0
CP008925.1	h6.sal.bam	other	4490332	4490332	0	+	4	0	116	189	4.0
CP008925.1	h6.sal.bam	other	4490333	4490333	0	+	0	0	114	189	0.0
CP008925.1	h6.sal.bam	other	4490334	4490334	0	+	3	2	117	191	3.0
CP008925.1	h6.sal.bam	other	4490335	4490335	0	+	2	1	117	192	2.0
CP008925.1	h6.sal.bam	other	4490336	4490336	0	+	1	1	115	194	1.0
CP008925.1	h6.sal.bam	other	4490337	4490337	0	+	0	1	112	193	0.0
CP008925.1	h6.sal.bam	other	4490338	4490338	0	+	2	5	114	193	2.0
CP008925.1	h6.sal.bam	other	4490339	4490339	0	+	1	0	112	189	1.0
CP008925.1	h6.sal.bam	other	4490340	4490340	0	+	0	3	112	190	0.0
CP008925.1	h6.sal.bam	other	4490341	4490341	0	+	0	0	112	188	0.0
CP008925.1	h6.sal.bam	other	4490342	4490342	0	+	2	0	111	188	2.0
CP008925.1	h6.sal.bam	other	4490343	4490343	0	+	3	5	113	188	3.0
CP008925.1	h6.sal.bam	other	4490344	4490344	0	+	1	1	113	186	1.0
CP008925.1	h6.sal.bam	other	4490345	4490345	0	+	1	0	113	186	1.0
CP008925.1	h6.sal.bam	other	4490346	4490346	0	+	3	0	115	186	3.0
CP008925.1	h6.sal.bam	other	4490347	4490347	0	+	3	0	117	186	3.0
CP008925.1	h6.sal.bam	other	4490348	4490348	0	+	0	3	114	189	0.0
CP008925.1	h6.sal.bam	other	4490349	4490349	0	+	0	1	109	188	0.0
CP008925.1	h6.sal.bam	other	4490350	4490350	0	+	0	0	109	187	0.0
CP008925.1	h6.sal.bam	other	4490351	4490351	0	+	1	0	106	188	1.0
CP008925.1	h6.sal.bam	other	4490352	4490352	0	+	0	2	106	189	0.0
CP008925.1	h6.sal.bam	other	4490353	4490353	0	+	1	2	106	187	1.0
CP008925.1	h6.sal.bam	other	4490354	4490354	0	+	3	1	108	185	3.0
CP008925.1	h6.sal.bam	other	4490355	4490355	0	+	2	1	110	188	2.0
CP008925.1	h6.sal.bam	other	4490356	4490356	0	+	3	2	113	187	3.0
CP008925.1	h6.sal.bam	other	4490357	4490357	0	+	8	1	121	185	8.0
CP008925.1	h6.sal.bam	other	4490358	4490358	0	+	1	1	120	190	1.0
CP008925.1	h6.sal.bam	other	4490359	4490359	0	+	3	0	123	191	3.0
CP008925.1	h6.sal.bam	other	4490360	4490360	0	+	1	1	124	191	1.0
CP008925.1	h6.sal.bam	other	4490361	4490361	0	+	0	0	117	191	0.0
CP008925.1	h6.sal.bam	other	4490362	4490362	0	+	1	5	118	193	1.0
CP008925.1	h6.sal.bam	other	4490363	4490363	0	+	0	0	117	190	0.0
CP008925.1	h6.sal.bam	other	4490364	4490364	0	+	3	1	119	190	3.0
CP008925.1	h6.sal.bam	other	4490365	4490365	0	+	2	2	118	189	2.0
CP008925.1	h6.sal.bam	other	4490366	4490366	0	+	5	2	122	192	5.0
CP008925.1	h6.sal.bam	other	4490367	4490367	0	+	0	1	120	190	0.0
CP008925.1	h6.sal.bam	other	4490368	4490368	0	+	1	0	121	189	1.0
CP008925.1	h6.sal.bam	other	4490369	4490369	0	+	1	2	117	189	1.0
CP008925.1	h6.sal.bam	other	4490370	4490370	0	+	2	1	119	188	2.0
CP008925.1	h6.sal.bam	GTTC	4490371	4490371	4490379	+	1	33	120	187	1.0
CP008925.1	h6.sal.bam	other	4490372	4490372	0	+	6	2	119	154	6.0
CP008925.1	h6.sal.bam	GTTC	4490373	4490373	4490379	+	44	1	163	153	44.0
CP008925.1	h6.sal.bam	other	4490374	4490374	0	+	0	0	163	157	0.0
CP008925.1	h6.sal.bam	other	4490375	4490375	0	+	1	1	163	157	1.0
CP008925.1	h6.sal.bam	other	4490376	4490376	0	+	2	2	161	157	2.0
CP008925.1	h6.sal.bam	other	4490377	4490377	0	+	0	1	161	157	0.0
CP008925.1	h6.sal.bam	other	4490378	4490378	0	+	2	0	163	157	2.0
CP008925.1	h6.sal.bam	other	4490379	4490379	0	+	1	0	163	158	1.0
CP008925.1	h6.sal.bam	other	4490380	4490380	0	+	3	1	162	158	3.0
CP008925.1	h6.sal.bam	other	4490381	4490381	0	+	0	6	161	161	0.0
CP008925.1	h6.sal.bam	other	4490382	4490382	0	+	0	0	160	160	0.0
CP008925.1	h6.sal.bam	other	4490383	4490383	0	+	2	1	161	162	2.0
CP008925.1	h6.sal.bam	other	4490384	4490384	0	+	2	0	156	162	2.0
CP008925.1	h6.sal.bam	other	4490385	4490385	0	+	0	1	156	162	0.0
CP008925.1	h6.sal.bam	other	4490386	4490386	0	+	0	3	156	162	0.0
CP008925.1	h6.sal.bam	other	4490387	4490387	0	+	3	3	159	161	3.0
CP008925.1	h6.sal.bam	GTTC	4490388	4490388	4490379	+	0	63	157	159	0.0
CP008925.1	h6.sal.bam	other	4490389	4490389	0	+	6	2	162	99	6.0
CP008925.1	h6.sal.bam	GTTC	4490390	4490390	4490379	+	113	1	274	102	113.0
CP008925.1	h6.sal.bam	other	4490391	4490391	0	+	3	0	276	101	3.0
CP008925.1	h6.sal.bam	other	4490392	4490392	0	+	3	1	275	104	3.0
CP008925.1	h6.sal.bam	other	4490393	4490393	0	+	0	1	275	104	0.0
CP008925.1	h6.sal.bam	other	4490394	4490394	0	+	3	2	273	103	3.0
CP008925.1	h6.sal.bam	other	4490395	4490395	0	+	1	0	274	101	1.0
CP008925.1	h6.sal.bam	other	4490396	4490396	0	+	0	2	274	101	0.0
CP008925.1	h6.sal.bam	other	4490397	4490397	0	+	2	1	275	104	2.0
CP008925.1	h6.sal.bam	other	4490398	4490398	0	+	1	0	273	107	1.0
CP008925.1	h6.sal.bam	other	4490399	4490399	0	+	2	1	275	108	2.0
CP008925.1	h6.sal.bam	other	4490400	4490400	0	+	3	2	274	107	3.0
CP008925.1	h6.sal.bam	other	4490401	4490401	0	+	6	0	276	112	6.0
CP008925.1	h6.sal.bam	other	4490402	4490402	0	+	1	4	277	112	1.0
CP008925.1	h6.sal.bam	other	4490403	4490403	0	+	1	2	277	110	1.0
CP008925.1	h6.sal.bam	other	4490404	4490404	0	+	1	2	277	108	1.0
CP008925.1	h6.sal.bam	other	4490405	4490405	0	+	1	1	276	108	1.0
CP008925.1	h6.sal.bam	other	4490406	4490406	0	+	2	1	277	107	2.0
CP008925.1	h6.sal.bam	other	4490407	4490407	0	+	1	2	276	106	1.0
CP008925.1	h6.sal.bam	other	4490408	4490408	0	+	3	1	279	108	3.0
CP008925.1	h6.sal.bam	other	4490409	4490409	0	+	2	2	279	109	2.0
CP008925.1	h6.sal.bam	other	4490410	4490410	0	+	0	3	277	110	0.0
CP008925.1	h6.sal.bam	other	4490411	4490411	0	+	1	0	275	109	1.0
CP008925.1	h6.sal.bam	other	4490412	4490412	0	+	1	2	276	111	1.0
CP008925.1	h6.sal.bam	other	4490413	4490413	0	+	1	0	277	109	1.0
CP008925.1	h6.sal.bam	other	4490414	4490414	0	+	4	1	280	113	4.0
CP008925.1	h6.sal.bam	other	4490415	4490415	0	+	0	1	280	112	0.0
CP008925.1	h6.sal.bam	other	4490416	4490416	0	+	1	1	281	111	1.0
CP008925.1	h6.sal.bam	other	4490417	4490417	0	+	2	1	281	119	2.0
CP008925.1	h6.sal.bam	other	4490418	4490418	0	+	0	1	278	119	0.0
CP008925.1	h6.sal.bam	other	4490419	4490419	0	+	0	1	276	124	0.0
CP008925.1	h6.sal.bam	other	4490420	4490420	0	+	0	0	275	124	0.0
CP008925.1	h6.sal.bam	other	4490421	4490421	0	+	5	0	273	129	5.0
CP008925.1	h6.sal.bam	other	4490422	4490422	0	+	2	3	275	129	2.0
CP008925.1	h6.sal.bam	other	4490423	4490423	0	+	2	2	277	131	2.0
CP008925.1	h6.sal.bam	other	4490424	4490424	0	+	1	1	278	129	1.0
CP008925.1	h6.sal.bam	other	4490425	4490425	0	+	2	0	279	132	2.0
CP008925.1	h6.sal.bam	other	4490426	4490426	0	+	2	1	281	133	2.0
CP008925.1	h6.sal.bam	other	4490427	4490427	0	+	0	2	281	132	0.0
CP008925.1	h6.sal.bam	other	4490428	4490428	0	+	0	3	280	132	0.0
CP008925.1	h6.sal.bam	other	4490429	4490429	0	+	0	0	277	129	0.0
CP008925.1	h6.sal.bam	other	4490430	4490430	0	+	5	4	279	132	5.0
CP008925.1	h6.sal.bam	other	4490431	4490431	0	+	1	2	276	129	1.0
CP008925.1	h6.sal.bam	other	4490432	4490432	0	+	2	2	272	127	2.0
CP008925.1	h6.sal.bam	other	4490433	4490433	0	+	0	2	271	126	0.0
CP008925.1	h6.sal.bam	other	4490434	4490434	0	+	1	0	269	126	1.0
CP008925.1	h6.sal.bam	other	4490435	4490435	0	+	0	0	268	127	0.0
CP008925.1	h6.sal.bam	other	4490436	4490436	0	+	3	2	271	128	3.0
CP008925.1	h6.sal.bam	other	4490437	4490437	0	+	2	2	272	130	2.0
CP008925.1	h6.sal.bam	other	4490438	4490438	0	+	0	2	272	131	0.0
CP008925.1	h6.sal.bam	other	4490439	4490439	0	+	2	1	271	130	2.0
CP008925.1	h6.sal.bam	other	4490440	4490440	0	+	1	2	270	130	1.0
CP008925.1	h6.sal.bam	other	4490441	4490441	0	+	1	0	267	129	1.0
CP008925.1	h6.sal.bam	other	4490442	4490442	0	+	1	0	268	133	1.0
CP008925.1	h6.sal.bam	other	4490443	4490443	0	+	2	0	268	136	2.0
CP008925.1	h6.sal.bam	other	4490444	4490444	0	+	3	1	271	136	3.0
CP008925.1	h6.sal.bam	other	4490445	4490445	0	+	4	0	273	136	4.0
CP008925.1	h6.sal.bam	other	4490446	4490446	0	+	0	0	260	137	0.0
CP008925.1	h6.sal.bam	other	4490447	4490447	0	+	2	1	224	140	2.0
CP008925.1	h6.sal.bam	other	4490448	4490448	0	+	0	6	224	139	0.0
CP008925.1	h6.sal.bam	other	4490449	4490449	0	+	1	0	225	134	1.0
CP008925.1	h6.sal.bam	other	4490450	4490450	0	+	1	2	225	136	1.0
CP008925.1	h6.sal.bam	other	4490451	4490451	0	+	3	2	226	137	3.0
CP008925.1	h6.sal.bam	other	4490452	4490452	0	+	2	0	226	136	2.0
CP008925.1	h6.sal.bam	other	4490453	4490453	0	+	0	1	226	136	0.0
CP008925.1	h6.sal.bam	other	4490454	4490454	0	+	1	4	226	136	1.0
CP008925.1	h6.sal.bam	other	4490455	4490455	0	+	0	4	223	134	0.0
CP008925.1	h6.sal.bam	other	4490456	4490456	0	+	1	1	224	134	1.0
CP008925.1	h6.sal.bam	other	4490457	4490457	0	+	2	2	225	137	2.0
CP008925.1	h6.sal.bam	other	4490458	4490458	0	+	5	1	228	135	5.0
CP008925.1	h6.sal.bam	other	4490459	4490459	0	+	1	1	227	134	1.0
CP008925.1	h6.sal.bam	other	4490460	4490460	0	+	5	1	232	138	5.0
CP008925.1	h6.sal.bam	other	4490461	4490461	0	+	1	3	230	137	1.0
CP008925.1	h6.sal.bam	other	4490462	4490462	0	+	1	1	225	137	1.0
CP008925.1	h6.sal.bam	other	4490463	4490463	0	+	3	4	228	136	3.0
CP008925.1	h6.sal.bam	other	4490464	4490464	0	+	3	2	214	136	3.0
CP008925.1	h6.sal.bam	other	4490465	4490465	0	+	0	0	117	135	0.0
CP008925.1	h6.sal.bam	other	4490466	4490466	0	+	2	3	119	135	2.0
CP008925.1	h6.sal.bam	other	4490467	4490467	0	+	2	1	117	137	2.0
CP008925.1	h6.sal.bam	other	4490468	4490468	0	+	1	0	118	136	1.0
CP008925.1	h6.sal.bam	other	4490469	4490469	0	+	2	0	117	136	2.0
CP008925.1	h6.sal.bam	other	4490470	4490470	0	+	1	4	117	138	1.0
CP008925.1	h6.sal.bam	other	4490471	4490471	0	+	0	2	115	135	0.0
CP008925.1	h6.sal.bam	other	4490472	4490472	0	+	1	4	116	133	1.0
CP008925.1	h6.sal.bam	other	4490473	4490473	0	+	1	0	114	133	1.0
CP008925.1	h6.sal.bam	other	4490474	4490474	0	+	1	3	115	133	1.0
CP008925.1	h6.sal.bam	other	4490475	4490475	0	+	2	3	114	132	2.0
CP008925.1	h6.sal.bam	other	4490476	4490476	0	+	2	2	109	130	2.0
CP008925.1	h6.sal.bam	other	4490477	4490477	0	+	2	0	110	129	2.0
CP008925.1	h6.sal.bam	other	4490478	4490478	0	+	2	1	111	130	2.0
CP008925.1	h6.sal.bam	other	4490479	4490479	0	+	2	1	111	133	2.0
CP008925.1	h6.sal.bam	other	4490480	4490480	0	+	0	0	111	132	0.0
CP008925.1	h6.sal.bam	other	4490481	4490481	0	+	1	1	110	133	1.0
CP008925.1	h6.sal.bam	other	4490482	4490482	0	+	0	3	106	135	0.0
CP008925.1	h6.sal.bam	other	4490483	4490483	0	+	1	2	106	134	1.0
CP008925.1	h6.sal.bam	other	4490484	4490484	0	+	0	2	106	134	0.0
CP008925.1	h6.sal.bam	other	4490485	4490485	0	+	4	2	110	134	4.0
CP008925.1	h6.sal.bam	other	4490486	4490486	0	+	0	2	109	137	0.0
CP008925.1	h6.sal.bam	other	4490487	4490487	0	+	0	0	107	135	0.0
CP008925.1	h6.sal.bam	other	4490488	4490488	0	+	1	4	108	135	1.0
CP008925.1	h6.sal.bam	other	4490489	4490489	0	+	4	6	107	135	4.0
CP008925.1	h6.sal.bam	other	4490490	4490490	0	+	3	4	110	131	3.0
CP008925.1	h6.sal.bam	other	4490491	4490491	0	+	2	0	112	127	2.0
CP008925.1	h6.sal.bam	other	4490492	4490492	0	+	2	3	112	127	2.0
CP008925.1	h6.sal.bam	other	4490493	4490493	0	+	2	3	114	126	2.0
CP008925.1	h6.sal.bam	other	4490494	4490494	0	+	0	1	114	130	0.0
CP008925.1	h6.sal.bam	other	4490495	4490495	0	+	0	4	114	129	0.0
CP008925.1	h6.sal.bam	other	4490496	4490496	0	+	0	2	110	125	0.0
CP008925.1	h6.sal.bam	other	4490497	4490497	0	+	1	3	109	124	1.0
CP008925.1	h6.sal.bam	other	4490498	4490498	0	+	0	1	107	121	0.0
CP008925.1	h6.sal.bam	other	4490499	4490499	0	+	2	3	108	122	2.0
CP008925.1	h6.sal.bam	other	4490500	4490500	0	+	1	1	107	121	1.0
CP008925.1	h6.sal.bam	other	4490501	4490501	0	+	0	2	105	124	0.0
CP008925.1	h6.sal.bam	other	4490502	4490502	0	+	1	0	106	122	1.0
CP008925.1	h6.sal.bam	other	4490503	4490503	0	+	1	0	107	122	1.0
CP008925.1	h6.sal.bam	other	4490504	4490504	0	+	0	3	107	122	0.0
CP008925.1	h6.sal.bam	other	4490505	4490505	0	+	2	1	104	119	2.0
CP008925.1	h6.sal.bam	other	4490506	4490506	0	+	0	0	103	118	0.0
CP008925.1	h6.sal.bam	other	4490507	4490507	0	+	0	1	101	125	0.0
CP008925.1	h6.sal.bam	other	4490508	4490508	0	+	2	2	103	125	2.0
CP008925.1	h6.sal.bam	other	4490509	4490509	0	+	2	1	104	123	2.0
CP008925.1	h6.sal.bam	other	4490510	4490510	0	+	1	1	105	122	1.0
CP008925.1	h6.sal.bam	other	4490511	4490511	0	+	8	4	109	127	8.0
CP008925.1	h6.sal.bam	other	4490512	4490512	0	+	2	3	109	123	2.0
CP008925.1	h6.sal.bam	other	4490513	4490513	0	+	1	2	110	121	1.0
CP008925.1	h6.sal.bam	other	4490514	4490514	0	+	1	0	108	121	1.0
CP008925.1	h6.sal.bam	other	4490515	4490515	0	+	0	1	108	122	0.0
CP008925.1	h6.sal.bam	other	4490516	4490516	0	+	2	4	103	124	2.0
CP008925.1	h6.sal.bam	other	4490517	4490517	0	+	2	3	105	120	2.0
CP008925.1	h6.sal.bam	other	4490518	4490518	0	+	0	0	105	119	0.0
CP008925.1	h6.sal.bam	GAAC	4490519	4490519	4490527	+	0	2	105	121	0.0
CP008925.1	h6.sal.bam	other	4490520	4490520	0	+	1	0	102	122	1.0
CP008925.1	h6.sal.bam	GAAC	4490521	4490521	4490527	+	4	3	106	124	4.0
CP008925.1	h6.sal.bam	other	4490522	4490522	0	+	2	1	106	121	2.0
CP008925.1	h6.sal.bam	other	4490523	4490523	0	+	1	0	107	122	1.0
CP008925.1	h6.sal.bam	other	4490524	4490524	0	+	1	2	107	126	1.0
CP008925.1	h6.sal.bam	other	4490525	4490525	0	+	0	3	102	124	0.0
CP008925.1	h6.sal.bam	other	4490526	4490526	0	+	5	2	107	122	5.0
CP008925.1	h6.sal.bam	other	4490527	4490527	0	+	3	0	110	123	3.0
CP008925.1	h6.sal.bam	other	4490528	4490528	0	+	1	1	110	124	1.0
CP008925.1	h6.sal.bam	other	4490529	4490529	0	+	0	2	110	124	0.0
CP008925.1	h6.sal.bam	other	4490530	4490530	0	+	1	5	111	123	1.0
CP008925.1	h6.sal.bam	other	4490531	4490531	0	+	10	3	120	119	10.0
CP008925.1	h6.sal.bam	other	4490532	4490532	0	+	0	0	113	119	0.0
CP008925.1	h6.sal.bam	other	4490533	4490533	0	+	4	5	117	119	4.0
CP008925.1	h6.sal.bam	other	4490534	4490534	0	+	0	0	115	114	0.0
CP008925.1	h6.sal.bam	other	4490535	4490535	0	+	1	0	112	120	1.0
CP008925.1	h6.sal.bam	GAAC	4490536	4490536	4490527	+	0	5	111	121	0.0
CP008925.1	h6.sal.bam	other	4490537	4490537	0	+	5	1	115	118	5.0
CP008925.1	h6.sal.bam	GAAC	4490538	4490538	4490527	+	1	1	113	120	1.0
CP008925.1	h6.sal.bam	other	4490539	4490539	0	+	1	1	111	119	1.0
CP008925.1	h6.sal.bam	other	4490540	4490540	0	+	5	4	112	123	5.0
CP008925.1	h6.sal.bam	other	4490541	4490541	0	+	0	1	112	125	0.0
CP008925.1	h6.sal.bam	other	4490542	4490542	0	+	4	1	116	124	4.0
CP008925.1	h6.sal.bam	other	4490543	4490543	0	+	1	1	116	124	1.0
CP008925.1	h6.sal.bam	other	4490544	4490544	0	+	2	0	116	124	2.0
CP008925.1	h6.sal.bam	other	4490545	4490545	0	+	0	1	115	124	0.0
CP008925.1	h6.sal.bam	other	4490546	4490546	0	+	2	1	115	123	2.0
CP008925.1	h6.sal.bam	other	4490547	4490547	0	+	1	3	116	122	1.0
CP008925.1	h6.sal.bam	other	4490548	4490548	0	+	2	2	118	119	2.0
CP008925.1	h6.sal.bam	other	4490549	4490549	0	+	1	0	118	117	1.0
CP008925.1	h6.sal.bam	other	4490550	4490550	0	+	3	1	119	125	3.0
CP008925.1	h6.sal.bam	other	4490551	4490551	0	+	3	2	119	124	3.0
CP008925.1	h6.sal.bam	other	4490552	4490552	0	+	0	1	118	130	0.0
CP008925.1	h6.sal.bam	other	4490553	4490553	0	+	0	4	116	136	0.0
CP008925.1	h6.sal.bam	other	4490554	4490554	0	+	2	1	116	136	2.0
CP008925.1	h6.sal.bam	other	4490555	4490555	0	+	2	1	118	135	2.0
CP008925.1	h6.sal.bam	other	4490556	4490556	0	+	0	2	117	134	0.0
CP008925.1	h6.sal.bam	other	4490557	4490557	0	+	0	3	117	136	0.0
CP008925.1	h6.sal.bam	other	4490558	4490558	0	+	1	2	116	133	1.0
CP008925.1	h6.sal.bam	other	4490559	4490559	0	+	1	2	117	134	1.0
CP008925.1	h6.sal.bam	other	4490560	4490560	0	+	0	5	113	133	0.0
CP008925.1	h6.sal.bam	other	4490561	4490561	0	+	1	0	114	129	1.0
CP008925.1	h6.sal.bam	other	4490562	4490562	0	+	1	2	115	130	1.0
CP008925.1	h6.sal.bam	other	4490563	4490563	0	+	1	2	115	130	1.0
CP008925.1	h6.sal.bam	other	4490564	4490564	0	+	2	3	113	130	2.0
CP008925.1	h6.sal.bam	other	4490565	4490565	0	+	6	0	116	137	6.0
CP008925.1	h6.sal.bam	other	4490566	4490566	0	+	3	1	118	137	3.0
CP008925.1	h6.sal.bam	other	4490567	4490567	0	+	0	3	114	136	0.0
CP008925.1	h6.sal.bam	other	4490568	4490568	0	+	3	4	117	142	3.0
CP008925.1	h6.sal.bam	other	4490569	4490569	0	+	1	0	118	139	1.0
CP008925.1	h6.sal.bam	other	4490570	4490570	0	+	2	0	120	139	2.0
CP008925.1	h6.sal.bam	other	4490571	4490571	0	+	0	0	120	139	0.0
CP008925.1	h6.sal.bam	other	4490572	4490572	0	+	0	0	118	140	0.0
CP008925.1	h6.sal.bam	other	4490573	4490573	0	+	0	1	118	144	0.0
CP008925.1	h6.sal.bam	other	4490574	4490574	0	+	1	2	118	145	1.0
CP008925.1	h6.sal.bam	other	4490575	4490575	0	+	2	4	119	144	2.0
CP008925.1	h6.sal.bam	other	4490576	4490576	0	+	3	0	122	140	3.0
CP008925.1	h6.sal.bam	other	4490577	4490577	0	+	3	0	124	142	3.0
CP008925.1	h6.sal.bam	other	4490578	4490578	0	+	3	1	126	142	3.0
CP008925.1	h6.sal.bam	other	4490579	4490579	0	+	1	1	126	141	1.0
CP008925.1	h6.sal.bam	other	4490580	4490580	0	+	0	1	124	152	0.0
CP008925.1	h6.sal.bam	other	4490581	4490581	0	+	1	4	125	153	1.0
CP008925.1	h6.sal.bam	other	4490582	4490582	0	+	3	1	128	158	3.0
CP008925.1	h6.sal.bam	other	4490583	4490583	0	+	2	2	126	158	2.0
CP008925.1	h6.sal.bam	other	4490584	4490584	0	+	2	3	128	161	2.0
CP008925.1	h6.sal.bam	other	4490585	4490585	0	+	0	1	127	158	0.0
CP008925.1	h6.sal.bam	other	4490586	4490586	0	+	2	0	118	159	2.0
CP008925.1	h6.sal.bam	other	4490587	4490587	0	+	4	1	122	161	4.0
CP008925.1	h6.sal.bam	other	4490588	4490588	0	+	4	2	126	160	4.0
CP008925.1	h6.sal.bam	other	4490589	4490589	0	+	5	1	127	160	5.0
CP008925.1	h6.sal.bam	other	4490590	4490590	0	+	2	5	129	159	2.0
CP008925.1	h6.sal.bam	other	4490591	4490591	0	+	3	0	132	158	3.0
CP008925.1	h6.sal.bam	other	4490592	4490592	0	+	1	1	133	161	1.0
CP008925.1	h6.sal.bam	other	4490593	4490593	0	+	0	2	132	161	0.0
CP008925.1	h6.sal.bam	other	4490594	4490594	0	+	1	3	133	160	1.0
CP008925.1	h6.sal.bam	other	4490595	4490595	0	+	1	1	134	157	1.0
CP008925.1	h6.sal.bam	other	4490596	4490596	0	+	6	2	134	159	6.0
CP008925.1	h6.sal.bam	other	4490597	4490597	0	+	4	2	138	158	4.0
CP008925.1	h6.sal.bam	other	4490598	4490598	0	+	1	2	129	160	1.0
CP008925.1	h6.sal.bam	other	4490599	4490599	0	+	0	0	129	159	0.0
CP008925.1	h6.sal.bam	other	4490600	4490600	0	+	0	1	129	159	0.0
CP008925.1	h6.sal.bam	other	4490601	4490601	0	+	1	3	130	158	1.0
CP008925.1	h6.sal.bam	other	4490602	4490602	0	+	0	2	130	155	0.0
CP008925.1	h6.sal.bam	other	4490603	4490603	0	+	2	1	131	157	1.3333333333333333
CP008925.1	h6.sal.bam	other	4490604	4490604	0	+	1	1	132	161	1.0
CP008925.1	h6.sal.bam	other	4490605	4490605	0	+	1	1	122	162	1.0
CP008925.1	h6.sal.bam	other	4490606	4490606	0	+	0	2	122	161	0.0
CP008925.1	h6.sal.bam	other	4490607	4490607	0	+	3	2	125	160	2.0
CP008925.1	h6.sal.bam	other	4490608	4490608	0	+	0	2	119	158	0.0
CP008925.1	h6.sal.bam	other	4490609	4490609	0	+	3	2	122	157	1.5
CP008925.1	h6.sal.bam	other	4490610	4490610	0	+	3	1	124	159	1.5
CP008925.1	h6.sal.bam	other	4490611	4490611	0	+	3	3	126	160	1.5
CP008925.1	h6.sal.bam	other	4490612	4490612	0	+	3	2	126	164	1.5
CP008925.1	h6.sal.bam	other	4490613	4490613	0	+	0	0	119	163	0.0
CP008925.1	h6.sal.bam	other	4490614	4490614	0	+	1	5	120	165	0.5
CP008925.1	h6.sal.bam	other	4490615	4490615	0	+	1	6	121	161	0.5
CP008925.1	h6.sal.bam	other	4490616	4490616	0	+	0	0	121	157	0.0
CP008925.1	h6.sal.bam	other	4490617	4490617	0	+	5	1	122	157	2.5
CP008925.1	h6.sal.bam	other	4490618	4490618	0	+	2	1	123	156	1.0
CP008925.1	h6.sal.bam	other	4490619	4490619	0	+	1	1	122	155	0.5
CP008925.1	h6.sal.bam	other	4490620	4490620	0	+	0	2	122	156	0.0
CP008925.1	h6.sal.bam	other	4490621	4490621	0	+	5	4	122	157	2.5
CP008925.1	h6.sal.bam	other	4490622	4490622	0	+	1	1	123	154	0.5
CP008925.1	h6.sal.bam	other	4490623	4490623	0	+	4	3	127	154	2.0
CP008925.1	h6.sal.bam	other	4490624	4490624	0	+	7	3	133	153	3.5
CP008925.1	h6.sal.bam	other	4490625	4490625	0	+	2	2	133	150	1.0
CP008925.1	h6.sal.bam	other	4490626	4490626	0	+	1	5	131	151	0.5
CP008925.1	h6.sal.bam	other	4490627	4490627	0	+	0	3	130	157	0.0
CP008925.1	h6.sal.bam	other	4490628	4490628	0	+	3	4	132	155	2.0
CP008925.1	h6.sal.bam	other	4490629	4490629	0	+	2	1	132	151	1.3333333333333333
CP008925.1	h6.sal.bam	other	4490630	4490630	0	+	0	1	130	150	0.0
CP008925.1	h6.sal.bam	other	4490631	4490631	0	+	2	0	132	149	1.3333333333333333
CP008925.1	h6.sal.bam	other	4490632	4490632	0	+	1	0	132	151	0.6666666666666666
CP008925.1	h6.sal.bam	other	4490633	4490633	0	+	1	3	132	155	1.0
CP008925.1	h6.sal.bam	other	4490634	4490634	0	+	1	1	133	154	1.0
CP008925.1	h6.sal.bam	other	4490635	4490635	0	+	0	1	132	153	0.0
CP008925.1	h6.sal.bam	other	4490636	4490636	0	+	2	1	134	152	1.3333333333333333
CP008925.1	h6.sal.bam	other	4490637	4490637	0	+	0	2	133	154	0.0
CP008925.1	h6.sal.bam	other	4490638	4490638	0	+	1	2	131	155	1.0
CP008925.1	h6.sal.bam	other	4490639	4490639	0	+	0	10	131	153	0.0
CP008925.1	h6.sal.bam	other	4490640	4490640	0	+	3	2	127	147	3.0
CP008925.1	h6.sal.bam	other	4490641	4490641	0	+	4	5	128	145	4.0
CP008925.1	h6.sal.bam	other	4490642	4490642	0	+	3	2	131	140	3.0
CP008925.1	h6.sal.bam	other	4490643	4490643	0	+	2	1	129	139	2.0
CP008925.1	h6.sal.bam	other	4490644	4490644	0	+	4	0	132	138	4.0
CP008925.1	h6.sal.bam	other	4490645	4490645	0	+	4	1	134	140	4.0
CP008925.1	h6.sal.bam	other	4490646	4490646	0	+	6	5	140	142	6.0
CP008925.1	h6.sal.bam	other	4490647	4490647	0	+	2	1	142	137	2.0
CP008925.1	h6.sal.bam	other	4490648	4490648	0	+	3	1	145	139	3.0
CP008925.1	h6.sal.bam	other	4490649	4490649	0	+	4	1	148	138	4.0
CP008925.1	h6.sal.bam	other	4490650	4490650	0	+	3	0	149	137	3.0
CP008925.1	h6.sal.bam	other	4490651	4490651	0	+	0	2	146	139	0.0
CP008925.1	h6.sal.bam	other	4490652	4490652	0	+	1	3	144	138	0.6666666666666666
CP008925.1	h6.sal.bam	other	4490653	4490653	0	+	3	0	145	142	2.0
CP008925.1	h6.sal.bam	other	4490654	4490654	0	+	1	9	146	142	0.5
CP008925.1	h6.sal.bam	other	4490655	4490655	0	+	1	2	144	136	0.5
CP008925.1	h6.sal.bam	other	4490656	4490656	0	+	3	9	147	135	1.5
CP008925.1	h6.sal.bam	other	4490657	4490657	0	+	3	1	147	127	1.5
CP008925.1	h6.sal.bam	other	4490658	4490658	0	+	3	6	150	127	1.5
CP008925.1	h6.sal.bam	other	4490659	4490659	0	+	2	0	150	121	1.0
CP008925.1	h6.sal.bam	other	4490660	4490660	0	+	1	2	150	121	0.5
CP008925.1	h6.sal.bam	other	4490661	4490661	0	+	3	2	151	125	2.0
CP008925.1	h6.sal.bam	other	4490662	4490662	0	+	6	2	153	124	6.0
CP008925.1	h6.sal.bam	GTTC	4490663	4490663	4490671	+	1	0	150	122	0.6666666666666666
CP008925.1	h6.sal.bam	other	4490664	4490664	0	+	1	0	147	123	0.6666666666666666
CP008925.1	h6.sal.bam	GTTC	4490665	4490665	4490671	+	2	4	145	127	1.3333333333333333
CP008925.1	h6.sal.bam	other	4490666	4490666	0	+	1	2	145	125	0.5
CP008925.1	h6.sal.bam	other	4490667	4490667	0	+	2	1	147	127	1.3333333333333333
CP008925.1	h6.sal.bam	other	4490668	4490668	0	+	0	1	146	132	0.0
CP008925.1	h6.sal.bam	other	4490669	4490669	0	+	2	0	148	131	1.3333333333333333
CP008925.1	h6.sal.bam	other	4490670	4490670	0	+	1	3	148	135	0.6666666666666666
CP008925.1	h6.sal.bam	other	4490671	4490671	0	+	1	2	143	133	0.6666666666666666
CP008925.1	h6.sal.bam	other	4490672	4490672	0	+	0	2	139	131	0.0
CP008925.1	h6.sal.bam	other	4490673	4490673	0	+	1	1	139	132	1.0
CP008925.1	h6.sal.bam	other	4490674	4490674	0	+	1	0	140	132	1.0
CP008925.1	h6.sal.bam	other	4490675	4490675	0	+	1	0	140	132	1.0
CP008925.1	h6.sal.bam	other	4490676	4490676	0	+	2	5	142	140	2.0
CP008925.1	h6.sal.bam	other	4490677	4490677	0	+	2	2	144	135	2.0
CP008925.1	h6.sal.bam	other	4490678	4490678	0	+	1	4	143	133	1.0
CP008925.1	h6.sal.bam	other	4490679	4490679	0	+	1	1	142	133	1.0
CP008925.1	h6.sal.bam	GTTC	4490680	4490680	4490671	+	0	0	142	136	0.0
CP008925.1	h6.sal.bam	other	4490681	4490681	0	+	1	1	135	138	1.0
CP008925.1	h6.sal.bam	GTTC	4490682	4490682	4490671	+	2	0	137	139	2.0
CP008925.1	h6.sal.bam	other	4490683	4490683	0	+	1	1	138	139	1.0
CP008925.1	h6.sal.bam	other	4490684	4490684	0	+	2	4	140	138	2.0
CP008925.1	h6.sal.bam	other	4490685	4490685	0	+	2	2	136	136	2.0
CP008925.1	h6.sal.bam	other	4490686	4490686	0	+	7	7	143	136	7.0
CP008925.1	h6.sal.bam	other	4490687	4490687	0	+	2	1	145	129	2.0
CP008925.1	h6.sal.bam	other	4490688	4490688	0	+	1	2	146	130	1.0
CP008925.1	h6.sal.bam	other	4490689	4490689	0	+	2	1	147	134	2.0
CP008925.1	h6.sal.bam	other	4490690	4490690	0	+	1	2	142	133	1.0
CP008925.1	h6.sal.bam	other	4490691	4490691	0	+	0	0	142	135	0.0
CP008925.1	h6.sal.bam	other	4490692	4490692	0	+	1	0	143	139	1.0
CP008925.1	h6.sal.bam	other	4490693	4490693	0	+	0	1	139	143	0.0
CP008925.1	h6.sal.bam	other	4490694	4490694	0	+	0	1	139	142	0.0
CP008925.1	h6.sal.bam	other	4490695	4490695	0	+	1	3	140	145	1.0
CP008925.1	h6.sal.bam	other	4490696	4490696	0	+	4	1	139	143	4.0
CP008925.1	h6.sal.bam	other	4490697	4490697	0	+	0	1	134	143	0.0
CP008925.1	h6.sal.bam	other	4490698	4490698	0	+	6	2	140	142	6.0
CP008925.1	h6.sal.bam	other	4490699	4490699	0	+	1	1	134	140	1.0
CP008925.1	h6.sal.bam	other	4490700	4490700	0	+	3	2	135	142	3.0
CP008925.1	h6.sal.bam	other	4490701	4490701	0	+	3	10	138	142	3.0
CP008925.1	h6.sal.bam	other	4490702	4490702	0	+	2	1	140	132	2.0
CP008925.1	h6.sal.bam	other	4490703	4490703	0	+	5	0	142	133	5.0
CP008925.1	h6.sal.bam	other	4490704	4490704	0	+	3	0	143	136	3.0
CP008925.1	h6.sal.bam	other	4490705	4490705	0	+	1	0	144	141	1.0
CP008925.1	h6.sal.bam	other	4490706	4490706	0	+	4	2	145	142	4.0
CP008925.1	h6.sal.bam	other	4490707	4490707	0	+	0	4	145	140	0.0
CP008925.1	h6.sal.bam	other	4490708	4490708	0	+	1	2	144	138	1.0
CP008925.1	h6.sal.bam	other	4490709	4490709	0	+	3	0	146	138	3.0
CP008925.1	h6.sal.bam	GTTC	4490710	4490710	4490718	+	2	3	149	141	2.0
CP008925.1	h6.sal.bam	other	4490711	4490711	0	+	1	2	147	139	1.0
CP008925.1	h6.sal.bam	GTTC	4490712	4490712	4490718	+	1	1	148	138	1.0
CP008925.1	h6.sal.bam	other	4490713	4490713	0	+	2	3	150	143	2.0
CP008925.1	h6.sal.bam	other	4490714	4490714	0	+	1	1	151	141	1.0
CP008925.1	h6.sal.bam	other	4490715	4490715	0	+	0	0	148	141	0.0
CP008925.1	h6.sal.bam	other	4490716	4490716	0	+	2	0	146	141	2.0
CP008925.1	h6.sal.bam	other	4490717	4490717	0	+	1	1	144	141	1.0
CP008925.1	h6.sal.bam	other	4490718	4490718	0	+	4	0	146	144	4.0
CP008925.1	h6.sal.bam	other	4490719	4490719	0	+	0	2	142	144	0.0
CP008925.1	h6.sal.bam	other	4490720	4490720	0	+	0	3	138	146	0.0
CP008925.1	h6.sal.bam	other	4490721	4490721	0	+	2	2	133	149	2.0
CP008925.1	h6.sal.bam	other	4490722	4490722	0	+	1	1	132	149	1.0
CP008925.1	h6.sal.bam	other	4490723	4490723	0	+	0	2	129	151	0.0
CP008925.1	h6.sal.bam	other	4490724	4490724	0	+	4	0	129	152	4.0
CP008925.1	h6.sal.bam	other	4490725	4490725	0	+	1	1	127	152	1.0
CP008925.1	h6.sal.bam	other	4490726	4490726	0	+	1	2	128	157	1.0
CP008925.1	h6.sal.bam	GTTC	4490727	4490727	4490718	+	1	7	129	159	1.0
CP008925.1	h6.sal.bam	other	4490728	4490728	0	+	1	1	126	154	1.0
CP008925.1	h6.sal.bam	GTTC	4490729	4490729	4490718	+	1	2	126	153	1.0
CP008925.1	h6.sal.bam	other	4490730	4490730	0	+	2	2	125	155	2.0
CP008925.1	h6.sal.bam	other	4490731	4490731	0	+	2	0	124	155	2.0
CP008925.1	h6.sal.bam	other	4490732	4490732	0	+	0	1	124	155	0.0
CP008925.1	h6.sal.bam	other	4490733	4490733	0	+	0	3	120	157	0.0
CP008925.1	h6.sal.bam	other	4490734	4490734	0	+	2	0	120	156	2.0
CP008925.1	h6.sal.bam	other	4490735	4490735	0	+	1	3	121	157	1.0
CP008925.1	h6.sal.bam	other	4490736	4490736	0	+	3	1	121	154	3.0
CP008925.1	h6.sal.bam	other	4490737	4490737	0	+	1	1	117	154	1.0
CP008925.1	h6.sal.bam	other	4490738	4490738	0	+	1	1	116	157	1.0
CP008925.1	h6.sal.bam	other	4490739	4490739	0	+	1	2	116	160	1.0
CP008925.1	h6.sal.bam	other	4490740	4490740	0	+	0	2	113	163	0.0
CP008925.1	h6.sal.bam	other	4490741	4490741	0	+	2	4	113	165	2.0
CP008925.1	h6.sal.bam	other	4490742	4490742	0	+	3	7	116	161	3.0
CP008925.1	h6.sal.bam	other	4490743	4490743	0	+	2	0	118	158	2.0
CP008925.1	h6.sal.bam	other	4490744	4490744	0	+	2	3	117	159	2.0
CP008925.1	h6.sal.bam	other	4490745	4490745	0	+	0	1	117	156	0.0
CP008925.1	h6.sal.bam	other	4490746	4490746	0	+	0	4	116	155	0.0
CP008925.1	h6.sal.bam	other	4490747	4490747	0	+	1	4	116	152	1.0
CP008925.1	h6.sal.bam	other	4490748	4490748	0	+	1	2	117	151	1.0
CP008925.1	h6.sal.bam	other	4490749	4490749	0	+	4	1	120	149	4.0
CP008925.1	h6.sal.bam	other	4490750	4490750	0	+	1	0	120	150	1.0
CP008925.1	h6.sal.bam	other	4490751	4490751	0	+	6	0	122	152	6.0
CP008925.1	h6.sal.bam	other	4490752	4490752	0	+	1	3	123	155	1.0
CP008925.1	h6.sal.bam	other	4490753	4490753	0	+	1	1	123	155	1.0
CP008925.1	h6.sal.bam	other	4490754	4490754	0	+	1	4	123	154	1.0
CP008925.1	h6.sal.bam	other	4490755	4490755	0	+	1	2	124	150	1.0
CP008925.1	h6.sal.bam	other	4490756	4490756	0	+	1	2	124	150	1.0
CP008925.1	h6.sal.bam	other	4490757	4490757	0	+	0	0	122	149	0.0
CP008925.1	h6.sal.bam	other	4490758	4490758	0	+	2	1	123	149	2.0
CP008925.1	h6.sal.bam	other	4490759	4490759	0	+	1	2	121	149	1.0
CP008925.1	h6.sal.bam	other	4490760	4490760	0	+	1	1	119	147	1.0
CP008925.1	h6.sal.bam	other	4490761	4490761	0	+	3	0	117	146	3.0
CP008925.1	h6.sal.bam	other	4490762	4490762	0	+	3	2	118	146	3.0
CP008925.1	h6.sal.bam	other	4490763	4490763	0	+	3	6	120	145	3.0
CP008925.1	h6.sal.bam	other	4490764	4490764	0	+	1	0	118	141	1.0
CP008925.1	h6.sal.bam	other	4490765	4490765	0	+	3	6	121	141	3.0
CP008925.1	h6.sal.bam	other	4490766	4490766	0	+	1	3	122	139	1.0
CP008925.1	h6.sal.bam	other	4490767	4490767	0	+	1	3	122	136	1.0
CP008925.1	h6.sal.bam	other	4490768	4490768	0	+	0	1	122	133	0.0
CP008925.1	h6.sal.bam	other	4490769	4490769	0	+	1	3	123	140	1.0
CP008925.1	h6.sal.bam	other	4490770	4490770	0	+	1	1	122	141	1.0
CP008925.1	h6.sal.bam	other	4490771	4490771	0	+	2	1	120	144	2.0
CP008925.1	h6.sal.bam	other	4490772	4490772	0	+	7	0	127	143	7.0
CP008925.1	h6.sal.bam	other	4490773	4490773	0	+	1	0	122	144	1.0
CP008925.1	h6.sal.bam	other	4490774	4490774	0	+	2	3	124	144	2.0
CP008925.1	h6.sal.bam	other	4490775	4490775	0	+	4	2	123	141	4.0
CP008925.1	h6.sal.bam	other	4490776	4490776	0	+	5	0	126	141	5.0
CP008925.1	h6.sal.bam	other	4490777	4490777	0	+	7	3	130	142	7.0
CP008925.1	h6.sal.bam	other	4490778	4490778	0	+	1	3	127	139	1.0
CP008925.1	h6.sal.bam	other	4490779	4490779	0	+	1	5	125	138	1.0
CP008925.1	h6.sal.bam	other	4490780	4490780	0	+	1	1	125	133	1.0
CP008925.1	h6.sal.bam	other	4490781	4490781	0	+	1	2	121	132	1.0
CP008925.1	h6.sal.bam	other	4490782	4490782	0	+	4	0	125	131	4.0
CP008925.1	h6.sal.bam	other	4490783	4490783	0	+	0	2	125	131	0.0
CP008925.1	h6.sal.bam	other	4490784	4490784	0	+	1	4	122	131	1.0
CP008925.1	h6.sal.bam	other	4490785	4490785	0	+	1	0	122	127	1.0
CP008925.1	h6.sal.bam	other	4490786	4490786	0	+	3	2	124	127	3.0
CP008925.1	h6.sal.bam	other	4490787	4490787	0	+	0	5	122	125	0.0
CP008925.1	h6.sal.bam	other	4490788	4490788	0	+	1	1	121	124	1.0
CP008925.1	h6.sal.bam	other	4490789	4490789	0	+	0	1	121	123	0.0
CP008925.1	h6.sal.bam	other	4490790	4490790	0	+	2	2	123	122	1.0
CP008925.1	h6.sal.bam	other	4490791	4490791	0	+	0	0	121	122	0.0
CP008925.1	h6.sal.bam	other	4490792	4490792	0	+	1	2	121	122	0.6666666666666666
CP008925.1	h6.sal.bam	other	4490793	4490793	0	+	3	4	119	120	3.0
CP008925.1	h6.sal.bam	other	4490794	4490794	0	+	1	3	120	123	1.0
CP008925.1	h6.sal.bam	other	4490795	4490795	0	+	1	3	121	121	0.6666666666666666
CP008925.1	h6.sal.bam	other	4490796	4490796	0	+	3	2	122	118	2.0
CP008925.1	h6.sal.bam	GTTC	4490797	4490797	4490805	+	1	3	122	119	0.6666666666666666
CP008925.1	h6.sal.bam	other	4490798	4490798	0	+	1	3	123	116	0.5
CP008925.1	h6.sal.bam	GTTC	4490799	4490799	4490805	+	2	1	122	114	1.3333333333333333
CP008925.1	h6.sal.bam	other	4490800	4490800	0	+	3	5	124	116	2.0
CP008925.1	h6.sal.bam	other	4490801	4490801	0	+	1	4	124	115	1.0
CP008925.1	h6.sal.bam	other	4490802	4490802	0	+	2	2	125	114	2.0
CP008925.1	h6.sal.bam	other	4490803	4490803	0	+	4	0	128	113	4.0
CP008925.1	h6.sal.bam	other	4490804	4490804	0	+	1	4	124	115	0.6666666666666666
CP008925.1	h6.sal.bam	other	4490805	4490805	0	+	2	2	126	111	1.3333333333333333
CP008925.1	h6.sal.bam	other	4490806	4490806	0	+	3	2	129	109	2.0
CP008925.1	h6.sal.bam	other	4490807	4490807	0	+	1	1	130	108	0.6666666666666666
CP008925.1	h6.sal.bam	other	4490808	4490808	0	+	3	3	131	109	3.0
CP008925.1	h6.sal.bam	other	4490809	4490809	0	+	5	1	134	109	3.3333333333333335
CP008925.1	h6.sal.bam	other	4490810	4490810	0	+	2	0	135	108	1.0
CP008925.1	h6.sal.bam	other	4490811	4490811	0	+	3	4	137	108	1.5
CP008925.1	h6.sal.bam	other	4490812	4490812	0	+	2	3	137	109	1.0
CP008925.1	h6.sal.bam	other	4490813	4490813	0	+	1	1	136	110	0.6666666666666666
CP008925.1	h6.sal.bam	GTTC	4490814	4490814	4490805	+	3	4	139	111	2.0
CP008925.1	h6.sal.bam	other	4490815	4490815	0	+	1	4	136	109	1.0
CP008925.1	h6.sal.bam	GTTC	4490816	4490816	4490805	+	3	3	139	107	2.0
CP008925.1	h6.sal.bam	other	4490817	4490817	0	+	3	1	141	105	1.5
CP008925.1	h6.sal.bam	other	4490818	4490818	0	+	2	1	142	104	1.0
CP008925.1	h6.sal.bam	other	4490819	4490819	0	+	6	1	145	104	3.0
CP008925.1	h6.sal.bam	other	4490820	4490820	0	+	0	0	145	103	0.0
CP008925.1	h6.sal.bam	other	4490821	4490821	0	+	3	1	148	106	1.5
CP008925.1	h6.sal.bam	other	4490822	4490822	0	+	1	3	148	105	0.5
CP008925.1	h6.sal.bam	other	4490823	4490823	0	+	1	0	149	102	0.5
CP008925.1	h6.sal.bam	other	4490824	4490824	0	+	0	2	145	104	0.0
CP008925.1	h6.sal.bam	other	4490825	4490825	0	+	1	1	144	106	0.5
CP008925.1	h6.sal.bam	other	4490826	4490826	0	+	3	3	142	107	1.5
CP008925.1	h6.sal.bam	other	4490827	4490827	0	+	2	3	142	108	1.0
CP008925.1	h6.sal.bam	other	4490828	4490828	0	+	4	0	145	105	2.0
CP008925.1	h6.sal.bam	other	4490829	4490829	0	+	6	0	148	111	3.0
CP008925.1	h6.sal.bam	other	4490830	4490830	0	+	2	2	150	111	1.0
CP008925.1	h6.sal.bam	other	4490831	4490831	0	+	0	1	148	114	0.0
CP008925.1	h6.sal.bam	other	4490832	4490832	0	+	3	0	151	113	1.5
CP008925.1	h6.sal.bam	other	4490833	4490833	0	+	6	1	153	122	3.0
CP008925.1	h6.sal.bam	other	4490834	4490834	0	+	4	0	157	125	2.0
CP008925.1	h6.sal.bam	other	4490835	4490835	0	+	1	1	158	126	0.5
CP008925.1	h6.sal.bam	other	4490836	4490836	0	+	1	0	158	125	0.5
CP008925.1	h6.sal.bam	other	4490837	4490837	0	+	3	1	156	125	1.5
CP008925.1	h6.sal.bam	other	4490838	4490838	0	+	3	1	157	126	1.5
CP008925.1	h6.sal.bam	other	4490839	4490839	0	+	2	1	158	125	1.0
CP008925.1	h6.sal.bam	other	4490840	4490840	0	+	3	4	159	129	1.5
CP008925.1	h6.sal.bam	other	4490841	4490841	0	+	1	2	159	125	0.5
CP008925.1	h6.sal.bam	other	4490842	4490842	0	+	2	1	160	123	1.0
CP008925.1	h6.sal.bam	other	4490843	4490843	0	+	1	5	161	122	0.5
CP008925.1	h6.sal.bam	other	4490844	4490844	0	+	2	3	162	122	1.0
CP008925.1	h6.sal.bam	other	4490845	4490845	0	+	3	5	163	120	1.5
CP008925.1	h6.sal.bam	other	4490846	4490846	0	+	0	0	162	116	0.0
CP008925.1	h6.sal.bam	other	4490847	4490847	0	+	1	1	157	116	0.5
CP008925.1	h6.sal.bam	other	4490848	4490848	0	+	4	0	160	115	2.0
CP008925.1	h6.sal.bam	other	4490849	4490849	0	+	1	0	159	115	0.5
CP008925.1	h6.sal.bam	other	4490850	4490850	0	+	1	1	156	118	0.5
CP008925.1	h6.sal.bam	other	4490851	4490851	0	+	1	2	152	118	0.5
CP008925.1	h6.sal.bam	other	4490852	4490852	0	+	0	1	144	117	0.0
CP008925.1	h6.sal.bam	other	4490853	4490853	0	+	1	1	144	120	0.5
CP008925.1	h6.sal.bam	other	4490854	4490854	0	+	2	0	145	120	1.0
CP008925.1	h6.sal.bam	other	4490855	4490855	0	+	0	0	145	120	0.0
CP008925.1	h6.sal.bam	other	4490856	4490856	0	+	0	1	144	121	0.0
CP008925.1	h6.sal.bam	other	4490857	4490857	0	+	1	0	141	124	0.5
CP008925.1	h6.sal.bam	other	4490858	4490858	0	+	0	1	141	124	0.0
CP008925.1	h6.sal.bam	other	4490859	4490859	0	+	2	0	142	123	1.0
CP008925.1	h6.sal.bam	other	4490860	4490860	0	+	2	0	141	124	1.0
CP008925.1	h6.sal.bam	other	4490861	4490861	0	+	2	3	143	125	1.0
CP008925.1	h6.sal.bam	other	4490862	4490862	0	+	5	2	148	122	2.5
CP008925.1	h6.sal.bam	other	4490863	4490863	0	+	1	0	148	121	0.5
CP008925.1	h6.sal.bam	other	4490864	4490864	0	+	1	1	149	129	0.5
CP008925.1	h6.sal.bam	other	4490865	4490865	0	+	1	2	148	134	0.5
CP008925.1	h6.sal.bam	other	4490866	4490866	0	+	2	0	150	132	1.0
CP008925.1	h6.sal.bam	other	4490867	4490867	0	+	4	3	151	134	2.0
CP008925.1	h6.sal.bam	other	4490868	4490868	0	+	2	3	151	135	1.0
CP008925.1	h6.sal.bam	other	4490869	4490869	0	+	2	1	152	134	1.0
CP008925.1	h6.sal.bam	other	4490870	4490870	0	+	4	0	152	133	2.0
CP008925.1	h6.sal.bam	other	4490871	4490871	0	+	4	4	156	134	2.0
CP008925.1	h6.sal.bam	other	4490872	4490872	0	+	1	0	156	132	0.5
CP008925.1	h6.sal.bam	other	4490873	4490873	0	+	1	2	156	133	0.5
CP008925.1	h6.sal.bam	other	4490874	4490874	0	+	0	1	153	131	0.0
CP008925.1	h6.sal.bam	other	4490875	4490875	0	+	2	5	154	131	1.0
CP008925.1	h6.sal.bam	other	4490876	4490876	0	+	1	3	154	127	0.5
CP008925.1	h6.sal.bam	other	4490877	4490877	0	+	2	1	153	124	1.0
CP008925.1	h6.sal.bam	other	4490878	4490878	0	+	3	2	153	123	1.5
CP008925.1	h6.sal.bam	other	4490879	4490879	0	+	3	0	155	126	1.5
CP008925.1	h6.sal.bam	other	4490880	4490880	0	+	1	1	154	126	0.5
CP008925.1	h6.sal.bam	other	4490881	4490881	0	+	3	1	154	125	1.5
CP008925.1	h6.sal.bam	other	4490882	4490882	0	+	3	1	153	126	2.0
CP008925.1	h6.sal.bam	other	4490883	4490883	0	+	0	4	153	125	0.0
CP008925.1	h6.sal.bam	other	4490884	4490884	0	+	0	3	148	127	0.0
CP008925.1	h6.sal.bam	other	4490885	4490885	0	+	3	2	149	127	3.0
CP008925.1	h6.sal.bam	other	4490886	4490886	0	+	2	0	148	125	2.0
CP008925.1	h6.sal.bam	other	4490887	4490887	0	+	3	4	149	127	3.0
CP008925.1	h6.sal.bam	other	4490888	4490888	0	+	1	2	149	124	1.0
CP008925.1	h6.sal.bam	other	4490889	4490889	0	+	0	3	146	123	0.0
CP008925.1	h6.sal.bam	other	4490890	4490890	0	+	1	1	146	122	1.0
CP008925.1	h6.sal.bam	other	4490891	4490891	0	+	5	0	147	121	5.0
CP008925.1	h6.sal.bam	other	4490892	4490892	0	+	1	0	145	121	1.0
CP008925.1	h6.sal.bam	other	4490893	4490893	0	+	2	2	146	126	2.0
CP008925.1	h6.sal.bam	GAAC	4490894	4490894	4490902	+	3	1	143	126	3.0
CP008925.1	h6.sal.bam	other	4490895	4490895	0	+	0	0	140	129	0.0
CP008925.1	h6.sal.bam	GAAC	4490896	4490896	4490902	+	0	0	139	131	0.0
CP008925.1	h6.sal.bam	other	4490897	4490897	0	+	1	2	140	131	1.0
CP008925.1	h6.sal.bam	other	4490898	4490898	0	+	4	2	142	132	4.0
CP008925.1	h6.sal.bam	other	4490899	4490899	0	+	4	2	146	132	4.0
CP008925.1	h6.sal.bam	other	4490900	4490900	0	+	0	2	145	130	0.0
CP008925.1	h6.sal.bam	other	4490901	4490901	0	+	3	4	145	131	3.0
CP008925.1	h6.sal.bam	other	4490902	4490902	0	+	3	0	146	130	3.0
CP008925.1	h6.sal.bam	other	4490903	4490903	0	+	0	7	137	130	0.0
CP008925.1	h6.sal.bam	other	4490904	4490904	0	+	0	0	135	126	0.0
CP008925.1	h6.sal.bam	other	4490905	4490905	0	+	1	4	136	130	1.0
CP008925.1	h6.sal.bam	other	4490906	4490906	0	+	7	0	140	129	7.0
CP008925.1	h6.sal.bam	other	4490907	4490907	0	+	1	10	141	129	1.0
CP008925.1	h6.sal.bam	other	4490908	4490908	0	+	0	3	135	122	0.0
CP008925.1	h6.sal.bam	other	4490909	4490909	0	+	2	1	132	122	2.0
CP008925.1	h6.sal.bam	other	4490910	4490910	0	+	3	0	135	121	3.0
CP008925.1	h6.sal.bam	GAAC	4490911	4490911	4490902	+	8	1	142	122	8.0
CP008925.1	h6.sal.bam	other	4490912	4490912	0	+	2	1	141	121	2.0
CP008925.1	h6.sal.bam	GAAC	4490913	4490913	4490902	+	2	3	140	123	2.0
CP008925.1	h6.sal.bam	other	4490914	4490914	0	+	1	1	139	120	1.0
CP008925.1	h6.sal.bam	other	4490915	4490915	0	+	0	0	134	125	0.0
CP008925.1	h6.sal.bam	other	4490916	4490916	0	+	3	4	137	128	3.0
CP008925.1	h6.sal.bam	other	4490917	4490917	0	+	5	1	141	127	5.0
CP008925.1	h6.sal.bam	other	4490918	4490918	0	+	0	0	140	126	0.0
CP008925.1	h6.sal.bam	other	4490919	4490919	0	+	3	1	141	132	3.0
CP008925.1	h6.sal.bam	other	4490920	4490920	0	+	1	1	139	132	1.0
CP008925.1	h6.sal.bam	other	4490921	4490921	0	+	0	0	139	131	0.0
CP008925.1	h6.sal.bam	other	4490922	4490922	0	+	3	2	141	131	3.0
CP008925.1	h6.sal.bam	other	4490923	4490923	0	+	2	1	138	130	2.0
CP008925.1	h6.sal.bam	other	4490924	4490924	0	+	2	0	139	129	2.0
CP008925.1	h6.sal.bam	other	4490925	4490925	0	+	2	1	141	129	2.0
CP008925.1	h6.sal.bam	other	4490926	4490926	0	+	0	1	140	132	0.0
CP008925.1	h6.sal.bam	other	4490927	4490927	0	+	0	4	139	134	0.0
CP008925.1	h6.sal.bam	other	4490928	4490928	0	+	0	1	138	136	0.0
CP008925.1	h6.sal.bam	other	4490929	4490929	0	+	1	1	138	136	1.0
CP008925.1	h6.sal.bam	other	4490930	4490930	0	+	0	0	138	138	0.0
CP008925.1	h6.sal.bam	other	4490931	4490931	0	+	1	4	139	140	1.0
CP008925.1	h6.sal.bam	other	4490932	4490932	0	+	0	0	137	137	0.0
CP008925.1	h6.sal.bam	other	4490933	4490933	0	+	1	1	136	139	1.0
CP008925.1	h6.sal.bam	other	4490934	4490934	0	+	3	0	138	138	3.0
CP008925.1	h6.sal.bam	other	4490935	4490935	0	+	0	1	137	138	0.0
CP008925.1	h6.sal.bam	other	4490936	4490936	0	+	0	1	130	144	0.0
CP008925.1	h6.sal.bam	other	4490937	4490937	0	+	0	8	130	148	0.0
CP008925.1	h6.sal.bam	other	4490938	4490938	0	+	0	2	130	142	0.0
CP008925.1	h6.sal.bam	other	4490939	4490939	0	+	2	4	131	142	2.0
CP008925.1	h6.sal.bam	other	4490940	4490940	0	+	1	0	131	139	1.0
CP008925.1	h6.sal.bam	other	4490941	4490941	0	+	1	2	130	139	1.0
CP008925.1	h6.sal.bam	other	4490942	4490942	0	+	1	4	127	137	1.0
CP008925.1	h6.sal.bam	other	4490943	4490943	0	+	0	2	125	137	0.0
CP008925.1	h6.sal.bam	other	4490944	4490944	0	+	1	0	124	135	1.0
CP008925.1	h6.sal.bam	other	4490945	4490945	0	+	0	1	119	135	0.0
CP008925.1	h6.sal.bam	other	4490946	4490946	0	+	4	2	120	135	4.0
CP008925.1	h6.sal.bam	other	4490947	4490947	0	+	3	1	122	136	3.0
CP008925.1	h6.sal.bam	other	4490948	4490948	0	+	1	0	122	135	1.0
CP008925.1	h6.sal.bam	other	4490949	4490949	0	+	0	1	122	135	0.0
CP008925.1	h6.sal.bam	other	4490950	4490950	0	+	1	1	121	134	1.0
CP008925.1	h6.sal.bam	other	4490951	4490951	0	+	1	2	121	133	1.0
CP008925.1	h6.sal.bam	other	4490952	4490952	0	+	0	3	119	137	0.0
CP008925.1	h6.sal.bam	other	4490953	4490953	0	+	0	0	113	138	0.0
CP008925.1	h6.sal.bam	other	4490954	4490954	0	+	4	1	117	144	4.0
CP008925.1	h6.sal.bam	other	4490955	4490955	0	+	1	0	117	147	1.0
CP008925.1	h6.sal.bam	other	4490956	4490956	0	+	0	1	111	149	0.0
CP008925.1	h6.sal.bam	other	4490957	4490957	0	+	1	2	112	151	1.0
CP008925.1	h6.sal.bam	other	4490958	4490958	0	+	0	4	112	149	0.0
CP008925.1	h6.sal.bam	other	4490959	4490959	0	+	0	3	112	148	0.0
CP008925.1	h6.sal.bam	other	4490960	4490960	0	+	3	1	112	145	3.0
CP008925.1	h6.sal.bam	other	4490961	4490961	0	+	1	1	111	144	1.0
CP008925.1	h6.sal.bam	other	4490962	4490962	0	+	2	1	110	143	2.0
CP008925.1	h6.sal.bam	other	4490963	4490963	0	+	4	2	113	142	4.0
CP008925.1	h6.sal.bam	other	4490964	4490964	0	+	2	2	113	140	2.0
CP008925.1	h6.sal.bam	other	4490965	4490965	0	+	0	1	112	138	0.0
CP008925.1	h6.sal.bam	other	4490966	4490966	0	+	1	1	110	139	1.0
CP008925.1	h6.sal.bam	other	4490967	4490967	0	+	0	3	109	140	0.0
CP008925.1	h6.sal.bam	other	4490968	4490968	0	+	1	2	108	139	1.0
CP008925.1	h6.sal.bam	other	4490969	4490969	0	+	1	3	106	142	1.0
CP008925.1	h6.sal.bam	other	4490970	4490970	0	+	0	2	106	141	0.0
CP008925.1	h6.sal.bam	other	4490971	4490971	0	+	2	1	108	140	2.0
CP008925.1	h6.sal.bam	other	4490972	4490972	0	+	0	3	106	139	0.0
CP008925.1	h6.sal.bam	other	4490973	4490973	0	+	1	2	103	140	1.0
CP008925.1	h6.sal.bam	other	4490974	4490974	0	+	3	4	103	142	3.0
CP008925.1	h6.sal.bam	other	4490975	4490975	0	+	0	1	103	140	0.0
CP008925.1	h6.sal.bam	other	4490976	4490976	0	+	5	3	103	139	5.0
CP008925.1	h6.sal.bam	other	4490977	4490977	0	+	4	0	106	137	4.0
CP008925.1	h6.sal.bam	other	4490978	4490978	0	+	1	4	107	143	1.0
CP008925.1	h6.sal.bam	other	4490979	4490979	0	+	4	4	111	141	4.0
CP008925.1	h6.sal.bam	other	4490980	4490980	0	+	2	2	106	137	2.0
CP008925.1	h6.sal.bam	other	4490981	4490981	0	+	1	0	104	138	1.0
CP008925.1	h6.sal.bam	other	4490982	4490982	0	+	0	1	104	141	0.0
CP008925.1	h6.sal.bam	other	4490983	4490983	0	+	2	3	106	144	2.0
CP008925.1	h6.sal.bam	other	4490984	4490984	0	+	1	0	105	141	1.0
CP008925.1	h6.sal.bam	other	4490985	4490985	0	+	2	1	101	141	2.0
CP008925.1	h6.sal.bam	other	4490986	4490986	0	+	0	1	97	143	0.0
CP008925.1	h6.sal.bam	other	4490987	4490987	0	+	0	1	95	143	0.0
CP008925.1	h6.sal.bam	other	4490988	4490988	0	+	2	6	94	145	1.3333333333333333
CP008925.1	h6.sal.bam	other	4490989	4490989	0	+	7	0	101	139	4.666666666666667
CP008925.1	h6.sal.bam	other	4490990	4490990	0	+	3	3	104	139	1.5
CP008925.1	h6.sal.bam	other	4490991	4490991	0	+	2	3	98	142	1.0
CP008925.1	h6.sal.bam	other	4490992	4490992	0	+	2	5	100	139	1.0
CP008925.1	h6.sal.bam	other	4490993	4490993	0	+	4	2	104	135	2.0
CP008925.1	h6.sal.bam	other	4490994	4490994	0	+	0	0	101	133	0.0
CP008925.1	h6.sal.bam	other	4490995	4490995	0	+	2	0	102	136	1.0
CP008925.1	h6.sal.bam	other	4490996	4490996	0	+	4	0	103	137	2.0
CP008925.1	h6.sal.bam	other	4490997	4490997	0	+	3	1	104	139	1.5
CP008925.1	h6.sal.bam	other	4490998	4490998	0	+	2	1	102	144	1.0
CP008925.1	h6.sal.bam	other	4490999	4490999	0	+	0	3	102	143	0.0
CP008925.1	h6.sal.bam	other	4491000	4491000	0	+	0	3	102	141	0.0
CP008925.1	h6.sal.bam	other	4491001	4491001	0	+	1	2	103	140	0.5
CP008925.1	h6.sal.bam	other	4491002	4491002	0	+	0	4	103	140	0.0
CP008925.1	h6.sal.bam	other	4491003	4491003	0	+	1	1	104	136	0.5
CP008925.1	h6.sal.bam	other	4491004	4491004	0	+	0	3	103	138	0.0
CP008925.1	h6.sal.bam	other	4491005	4491005	0	+	2	2	103	135	1.0
CP008925.1	h6.sal.bam	other	4491006	4491006	0	+	0	1	103	133	0.0
CP008925.1	h6.sal.bam	other	4491007	4491007	0	+	4	2	106	139	2.0
CP008925.1	h6.sal.bam	other	4491008	4491008	0	+	2	1	106	139	1.0
CP008925.1	h6.sal.bam	other	4491009	4491009	0	+	2	2	108	138	1.0
CP008925.1	h6.sal.bam	other	4491010	4491010	0	+	2	4	109	140	1.0
CP008925.1	h6.sal.bam	other	4491011	4491011	0	+	2	5	111	136	1.0
CP008925.1	h6.sal.bam	other	4491012	4491012	0	+	4	2	113	133	2.0
CP008925.1	h6.sal.bam	other	4491013	4491013	0	+	1	2	114	132	0.5
CP008925.1	h6.sal.bam	other	4491014	4491014	0	+	3	1	117	134	1.5
CP008925.1	h6.sal.bam	other	4491015	4491015	0	+	0	0	117	134	0.0
CP008925.1	h6.sal.bam	other	4491016	4491016	0	+	2	3	117	134	1.0
CP008925.1	h6.sal.bam	other	4491017	4491017	0	+	1	1	117	131	0.5
CP008925.1	h6.sal.bam	other	4491018	4491018	0	+	2	1	119	134	1.0
CP008925.1	h6.sal.bam	other	4491019	4491019	0	+	3	0	121	137	1.5
CP008925.1	h6.sal.bam	other	4491020	4491020	0	+	1	2	122	137	0.5
CP008925.1	h6.sal.bam	GTTC	4491021	4491021	4491029	+	5	1	121	140	2.5
CP008925.1	h6.sal.bam	other	4491022	4491022	0	+	0	1	116	139	0.0
CP008925.1	h6.sal.bam	GTTC	4491023	4491023	4491029	+	2	1	118	138	1.0
CP008925.1	h6.sal.bam	other	4491024	4491024	0	+	4	3	121	137	2.0
CP008925.1	h6.sal.bam	other	4491025	4491025	0	+	3	0	124	134	1.5
CP008925.1	h6.sal.bam	other	4491026	4491026	0	+	2	1	126	142	1.0
CP008925.1	h6.sal.bam	other	4491027	4491027	0	+	2	5	128	143	1.0
CP008925.1	h6.sal.bam	other	4491028	4491028	0	+	2	5	127	140	1.0
CP008925.1	h6.sal.bam	other	4491029	4491029	0	+	3	5	130	136	1.5
CP008925.1	h6.sal.bam	other	4491030	4491030	0	+	1	1	130	131	0.5
CP008925.1	h6.sal.bam	other	4491031	4491031	0	+	0	3	129	133	0.0
CP008925.1	h6.sal.bam	other	4491032	4491032	0	+	1	1	130	133	0.5
CP008925.1	h6.sal.bam	other	4491033	4491033	0	+	3	2	133	132	1.5
CP008925.1	h6.sal.bam	other	4491034	4491034	0	+	6	0	137	130	3.0
CP008925.1	h6.sal.bam	other	4491035	4491035	0	+	3	0	139	131	1.5
CP008925.1	h6.sal.bam	other	4491036	4491036	0	+	1	0	133	133	0.5
CP008925.1	h6.sal.bam	other	4491037	4491037	0	+	2	0	135	134	1.0
CP008925.1	h6.sal.bam	GTTC	4491038	4491038	4491029	+	3	2	138	134	1.5
CP008925.1	h6.sal.bam	other	4491039	4491039	0	+	4	0	140	137	2.0
CP008925.1	h6.sal.bam	GTTC	4491040	4491040	4491029	+	3	2	142	140	1.5
CP008925.1	h6.sal.bam	other	4491041	4491041	0	+	0	2	142	140	0.0
CP008925.1	h6.sal.bam	other	4491042	4491042	0	+	2	3	141	141	1.0
CP008925.1	h6.sal.bam	other	4491043	4491043	0	+	0	2	141	138	0.0
CP008925.1	h6.sal.bam	other	4491044	4491044	0	+	0	2	141	136	0.0
CP008925.1	h6.sal.bam	other	4491045	4491045	0	+	2	1	140	137	1.0
CP008925.1	h6.sal.bam	other	4491046	4491046	0	+	0	4	140	136	0.0
CP008925.1	h6.sal.bam	other	4491047	4491047	0	+	2	1	142	132	1.0
CP008925.1	h6.sal.bam	other	4491048	4491048	0	+	1	3	143	135	0.5
CP008925.1	h6.sal.bam	other	4491049	4491049	0	+	2	2	138	134	1.0
CP008925.1	h6.sal.bam	other	4491050	4491050	0	+	3	0	141	132	1.5
CP008925.1	h6.sal.bam	other	4491051	4491051	0	+	1	1	137	134	0.5
CP008925.1	h6.sal.bam	other	4491052	4491052	0	+	0	6	137	133	0.0
CP008925.1	h6.sal.bam	other	4491053	4491053	0	+	0	2	136	129	0.0
CP008925.1	h6.sal.bam	other	4491054	4491054	0	+	0	0	134	127	0.0
CP008925.1	h6.sal.bam	other	4491055	4491055	0	+	0	3	132	129	0.0
CP008925.1	h6.sal.bam	other	4491056	4491056	0	+	5	3	136	127	2.5
CP008925.1	h6.sal.bam	other	4491057	4491057	0	+	3	4	139	124	1.5
CP008925.1	h6.sal.bam	other	4491058	4491058	0	+	3	0	140	122	1.5
CP008925.1	h6.sal.bam	other	4491059	4491059	0	+	3	3	143	122	1.5
CP008925.1	h6.sal.bam	other	4491060	4491060	0	+	0	1	141	119	0.0
CP008925.1	h6.sal.bam	other	4491061	4491061	0	+	0	1	141	119	0.0
CP008925.1	h6.sal.bam	other	4491062	4491062	0	+	1	2	142	120	0.5
CP008925.1	h6.sal.bam	other	4491063	4491063	0	+	0	0	132	122	0.0
CP008925.1	h6.sal.bam	other	4491064	4491064	0	+	1	1	129	124	0.5
CP008925.1	h6.sal.bam	other	4491065	4491065	0	+	1	5	130	125	0.5
CP008925.1	h6.sal.bam	other	4491066	4491066	0	+	4	0	134	120	2.0
CP008925.1	h6.sal.bam	other	4491067	4491067	0	+	0	1	132	128	0.0
CP008925.1	h6.sal.bam	other	4491068	4491068	0	+	1	1	129	128	0.5
CP008925.1	h6.sal.bam	other	4491069	4491069	0	+	1	2	128	130	0.5
CP008925.1	h6.sal.bam	other	4491070	4491070	0	+	1	1	125	130	0.5
CP008925.1	h6.sal.bam	other	4491071	4491071	0	+	1	2	121	132	0.5
CP008925.1	h6.sal.bam	other	4491072	4491072	0	+	1	7	122	130	0.5
CP008925.1	h6.sal.bam	other	4491073	4491073	0	+	1	0	123	126	0.5
CP008925.1	h6.sal.bam	other	4491074	4491074	0	+	0	1	122	131	0.0
CP008925.1	h6.sal.bam	other	4491075	4491075	0	+	2	2	124	133	1.0
CP008925.1	h6.sal.bam	other	4491076	4491076	0	+	2	2	126	134	1.0
CP008925.1	h6.sal.bam	other	4491077	4491077	0	+	3	2	129	132	1.5
CP008925.1	h6.sal.bam	other	4491078	4491078	0	+	3	1	131	131	1.5
CP008925.1	h6.sal.bam	other	4491079	4491079	0	+	2	0	131	134	1.0
CP008925.1	h6.sal.bam	other	4491080	4491080	0	+	4	3	135	135	2.0
CP008925.1	h6.sal.bam	other	4491081	4491081	0	+	3	4	138	132	1.5
CP008925.1	h6.sal.bam	other	4491082	4491082	0	+	3	1	137	133	1.5
CP008925.1	h6.sal.bam	other	4491083	4491083	0	+	0	4	135	134	0.0
CP008925.1	h6.sal.bam	other	4491084	4491084	0	+	2	0	131	132	1.0
CP008925.1	h6.sal.bam	other	4491085	4491085	0	+	6	0	132	133	4.0
CP008925.1	h6.sal.bam	other	4491086	4491086	0	+	4	2	136	133	2.0
CP008925.1	h6.sal.bam	other	4491087	4491087	0	+	0	1	136	131	0.0
CP008925.1	h6.sal.bam	other	4491088	4491088	0	+	3	4	138	133	2.0
CP008925.1	h6.sal.bam	other	4491089	4491089	0	+	0	1	135	131	0.0
CP008925.1	h6.sal.bam	other	4491090	4491090	0	+	0	2	133	134	0.0
CP008925.1	h6.sal.bam	other	4491091	4491091	0	+	3	1	135	133	2.0
CP008925.1	h6.sal.bam	other	4491092	4491092	0	+	2	1	135	134	2.0
CP008925.1	h6.sal.bam	other	4491093	4491093	0	+	3	4	135	134	2.0
CP008925.1	h6.sal.bam	other	4491094	4491094	0	+	2	3	137	130	1.0
CP008925.1	h6.sal.bam	other	4491095	4491095	0	+	1	2	132	131	0.6666666666666666
CP008925.1	h6.sal.bam	other	4491096	4491096	0	+	1	3	133	129	0.6666666666666666
CP008925.1	h6.sal.bam	other	4491097	4491097	0	+	0	2	133	129	0.0
CP008925.1	h6.sal.bam	other	4491098	4491098	0	+	1	0	131	135	1.0
CP008925.1	h6.sal.bam	other	4491099	4491099	0	+	3	3	131	136	3.0
CP008925.1	h6.sal.bam	other	4491100	4491100	0	+	2	2	126	136	2.0
CP008925.1	h6.sal.bam	other	4491101	4491101	0	+	1	2	127	137	1.0
CP008925.1	h6.sal.bam	other	4491102	4491102	0	+	1	0	127	137	1.0
CP008925.1	h6.sal.bam	other	4491103	4491103	0	+	4	1	129	138	4.0
CP008925.1	h6.sal.bam	other	4491104	4491104	0	+	3	3	129	139	3.0
CP008925.1	h6.sal.bam	other	4491105	4491105	0	+	3	2	131	140	3.0
CP008925.1	h6.sal.bam	other	4491106	4491106	0	+	3	1	134	139	3.0
CP008925.1	h6.sal.bam	other	4491107	4491107	0	+	1	0	134	139	1.0
CP008925.1	h6.sal.bam	other	4491108	4491108	0	+	4	0	129	139	4.0
CP008925.1	h6.sal.bam	other	4491109	4491109	0	+	1	1	130	141	1.0
CP008925.1	h6.sal.bam	other	4491110	4491110	0	+	3	2	130	140	3.0
CP008925.1	h6.sal.bam	other	4491111	4491111	0	+	3	1	129	141	3.0
CP008925.1	h6.sal.bam	other	4491112	4491112	0	+	0	3	129	145	0.0
CP008925.1	h6.sal.bam	other	4491113	4491113	0	+	1	3	130	142	1.0
CP008925.1	h6.sal.bam	other	4491114	4491114	0	+	0	3	123	141	0.0
CP008925.1	h6.sal.bam	other	4491115	4491115	0	+	4	2	127	138	4.0
CP008925.1	h6.sal.bam	other	4491116	4491116	0	+	6	2	133	137	6.0
CP008925.1	h6.sal.bam	other	4491117	4491117	0	+	4	0	135	135	4.0
CP008925.1	h6.sal.bam	other	4491118	4491118	0	+	1	2	136	136	1.0
CP008925.1	h6.sal.bam	other	4491119	4491119	0	+	2	1	136	135	1.3333333333333333
CP008925.1	h6.sal.bam	other	4491120	4491120	0	+	2	0	138	134	1.0
CP008925.1	h6.sal.bam	other	4491121	4491121	0	+	0	5	138	136	0.0
CP008925.1	h6.sal.bam	other	4491122	4491122	0	+	2	2	138	132	1.0
CP008925.1	h6.sal.bam	other	4491123	4491123	0	+	3	2	134	131	1.5
CP008925.1	h6.sal.bam	other	4491124	4491124	0	+	2	0	136	130	1.0
CP008925.1	h6.sal.bam	other	4491125	4491125	0	+	1	2	137	130	0.5
CP008925.1	h6.sal.bam	other	4491126	4491126	0	+	0	2	137	129	0.0
CP008925.1	h6.sal.bam	other	4491127	4491127	0	+	1	0	138	127	0.5
CP008925.1	h6.sal.bam	other	4491128	4491128	0	+	2	0	140	129	1.3333333333333333
CP008925.1	h6.sal.bam	other	4491129	4491129	0	+	0	1	140	129	0.0
CP008925.1	h6.sal.bam	other	4491130	4491130	0	+	2	2	137	129	1.3333333333333333
CP008925.1	h6.sal.bam	other	4491131	4491131	0	+	0	1	134	129	0.0
CP008925.1	h6.sal.bam	other	4491132	4491132	0	+	1	1	135	129	1.0
CP008925.1	h6.sal.bam	other	4491133	4491133	0	+	3	0	135	128	2.0
CP008925.1	h6.sal.bam	other	4491134	4491134	0	+	1	1	133	128	0.6666666666666666
CP008925.1	h6.sal.bam	other	4491135	4491135	0	+	1	4	134	129	1.0
CP008925.1	h6.sal.bam	other	4491136	4491136	0	+	2	1	134	126	2.0
CP008925.1	h6.sal.bam	other	4491137	4491137	0	+	3	2	137	127	3.0
CP008925.1	h6.sal.bam	other	4491138	4491138	0	+	1	2	138	125	1.0
CP008925.1	h6.sal.bam	other	4491139	4491139	0	+	0	2	137	123	0.0
CP008925.1	h6.sal.bam	other	4491140	4491140	0	+	4	8	140	124	4.0
CP008925.1	h6.sal.bam	other	4491141	4491141	0	+	3	0	140	119	3.0
CP008925.1	h6.sal.bam	other	4491142	4491142	0	+	1	1	141	119	1.0
CP008925.1	h6.sal.bam	other	4491143	4491143	0	+	3	3	143	118	3.0
CP008925.1	h6.sal.bam	other	4491144	4491144	0	+	7	2	147	117	7.0
CP008925.1	h6.sal.bam	other	4491145	4491145	0	+	1	3	147	116	1.0
CP008925.1	h6.sal.bam	other	4491146	4491146	0	+	0	1	147	114	0.0
CP008925.1	h6.sal.bam	other	4491147	4491147	0	+	1	2	146	114	1.0
CP008925.1	h6.sal.bam	other	4491148	4491148	0	+	1	6	147	113	1.0
CP008925.1	h6.sal.bam	other	4491149	4491149	0	+	1	1	147	108	1.0
CP008925.1	h6.sal.bam	other	4491150	4491150	0	+	1	3	147	107	1.0
CP008925.1	h6.sal.bam	other	4491151	4491151	0	+	4	1	148	104	4.0
CP008925.1	h6.sal.bam	other	4491152	4491152	0	+	2	0	146	103	2.0
CP008925.1	h6.sal.bam	other	4491153	4491153	0	+	1	3	146	106	1.0
CP008925.1	h6.sal.bam	other	4491154	4491154	0	+	1	1	141	105	1.0
CP008925.1	h6.sal.bam	other	4491155	4491155	0	+	1	2	139	105	1.0
CP008925.1	h6.sal.bam	other	4491156	4491156	0	+	0	1	139	103	0.0
CP008925.1	h6.sal.bam	other	4491157	4491157	0	+	1	2	137	108	1.0
CP008925.1	h6.sal.bam	other	4491158	4491158	0	+	2	2	139	106	2.0
CP008925.1	h6.sal.bam	other	4491159	4491159	0	+	5	1	141	104	5.0
CP008925.1	h6.sal.bam	other	4491160	4491160	0	+	1	0	137	103	1.0
CP008925.1	h6.sal.bam	other	4491161	4491161	0	+	4	3	137	107	4.0
CP008925.1	h6.sal.bam	other	4491162	4491162	0	+	1	1	135	107	1.0
CP008925.1	h6.sal.bam	other	4491163	4491163	0	+	1	2	136	106	1.0
CP008925.1	h6.sal.bam	other	4491164	4491164	0	+	0	4	136	104	0.0
CP008925.1	h6.sal.bam	other	4491165	4491165	0	+	1	2	137	101	1.0
CP008925.1	h6.sal.bam	other	4491166	4491166	0	+	7	3	141	99	7.0
CP008925.1	h6.sal.bam	other	4491167	4491167	0	+	2	0	140	99	2.0
CP008925.1	h6.sal.bam	other	4491168	4491168	0	+	0	0	136	99	0.0
CP008925.1	h6.sal.bam	other	4491169	4491169	0	+	2	3	138	99	2.0
CP008925.1	h6.sal.bam	other	4491170	4491170	0	+	4	3	140	108	4.0
CP008925.1	h6.sal.bam	GTTC	4491171	4491171	4491179	+	6	6	146	105	6.0
CP008925.1	h6.sal.bam	other	4491172	4491172	0	+	2	2	148	100	2.0
CP008925.1	h6.sal.bam	GTTC	4491173	4491173	4491179	+	1	1	148	100	1.0
CP008925.1	h6.sal.bam	other	4491174	4491174	0	+	2	4	147	99	2.0
CP008925.1	h6.sal.bam	other	4491175	4491175	0	+	1	2	146	95	1.0
CP008925.1	h6.sal.bam	other	4491176	4491176	0	+	1	2	145	93	1.0
CP008925.1	h6.sal.bam	other	4491177	4491177	0	+	0	1	144	94	0.0
CP008925.1	h6.sal.bam	other	4491178	4491178	0	+	0	3	141	94	0.0
CP008925.1	h6.sal.bam	other	4491179	4491179	0	+	4	4	142	92	4.0
CP008925.1	h6.sal.bam	other	4491180	4491180	0	+	5	2	144	88	5.0
CP008925.1	h6.sal.bam	other	4491181	4491181	0	+	2	1	143	90	2.0
CP008925.1	h6.sal.bam	other	4491182	4491182	0	+	1	0	144	89	1.0
CP008925.1	h6.sal.bam	other	4491183	4491183	0	+	2	2	138	90	2.0
CP008925.1	h6.sal.bam	other	4491184	4491184	0	+	2	1	140	89	2.0
CP008925.1	h6.sal.bam	other	4491185	4491185	0	+	1	3	141	88	1.0
CP008925.1	h6.sal.bam	other	4491186	4491186	0	+	1	4	139	85	1.0
CP008925.1	h6.sal.bam	other	4491187	4491187	0	+	1	0	139	85	1.0
CP008925.1	h6.sal.bam	GTTC	4491188	4491188	4491179	+	2	2	139	85	2.0
CP008925.1	h6.sal.bam	other	4491189	4491189	0	+	0	0	139	83	0.0
CP008925.1	h6.sal.bam	GTTC	4491190	4491190	4491179	+	0	1	136	84	0.0
CP008925.1	h6.sal.bam	other	4491191	4491191	0	+	2	0	131	85	2.0
CP008925.1	h6.sal.bam	other	4491192	4491192	0	+	0	0	127	87	0.0
CP008925.1	h6.sal.bam	other	4491193	4491193	0	+	0	0	126	87	0.0
CP008925.1	h6.sal.bam	other	4491194	4491194	0	+	0	0	122	90	0.0
CP008925.1	h6.sal.bam	other	4491195	4491195	0	+	1	2	123	90	1.0
CP008925.1	h6.sal.bam	other	4491196	4491196	0	+	1	1	124	90	1.0
CP008925.1	h6.sal.bam	other	4491197	4491197	0	+	1	2	123	90	1.0
CP008925.1	h6.sal.bam	other	4491198	4491198	0	+	2	0	122	88	2.0
CP008925.1	h6.sal.bam	other	4491199	4491199	0	+	2	0	121	90	2.0
CP008925.1	h6.sal.bam	other	4491200	4491200	0	+	2	1	122	91	2.0
CP008925.1	h6.sal.bam	other	4491201	4491201	0	+	1	0	122	93	1.0
CP008925.1	h6.sal.bam	other	4491202	4491202	0	+	1	2	123	93	1.0
CP008925.1	h6.sal.bam	other	4491203	4491203	0	+	1	0	122	91	1.0
CP008925.1	h6.sal.bam	GTTC	4491204	4491204	4491212	+	4	1	124	91	4.0
CP008925.1	h6.sal.bam	other	4491205	4491205	0	+	2	2	126	90	2.0
CP008925.1	h6.sal.bam	GTTC	4491206	4491206	4491212	+	1	1	126	88	1.0
CP008925.1	h6.sal.bam	other	4491207	4491207	0	+	1	0	126	90	1.0
CP008925.1	h6.sal.bam	other	4491208	4491208	0	+	1	2	124	91	1.0
CP008925.1	h6.sal.bam	other	4491209	4491209	0	+	3	1	126	100	3.0
CP008925.1	h6.sal.bam	other	4491210	4491210	0	+	1	1	126	99	1.0
CP008925.1	h6.sal.bam	other	4491211	4491211	0	+	3	1	127	100	3.0
CP008925.1	h6.sal.bam	other	4491212	4491212	0	+	1	0	126	100	1.0
CP008925.1	h6.sal.bam	other	4491213	4491213	0	+	2	1	127	100	2.0
CP008925.1	h6.sal.bam	other	4491214	4491214	0	+	3	1	130	99	3.0
CP008925.1	h6.sal.bam	other	4491215	4491215	0	+	1	3	128	98	1.0
CP008925.1	h6.sal.bam	other	4491216	4491216	0	+	1	0	127	95	1.0
CP008925.1	h6.sal.bam	other	4491217	4491217	0	+	0	0	125	101	0.0
CP008925.1	h6.sal.bam	other	4491218	4491218	0	+	1	3	124	101	1.0
CP008925.1	h6.sal.bam	other	4491219	4491219	0	+	4	0	122	98	4.0
CP008925.1	h6.sal.bam	other	4491220	4491220	0	+	0	1	121	104	0.0
CP008925.1	h6.sal.bam	GTTC	4491221	4491221	4491212	+	0	1	120	104	0.0
CP008925.1	h6.sal.bam	other	4491222	4491222	0	+	0	1	120	104	0.0
CP008925.1	h6.sal.bam	GTTC	4491223	4491223	4491212	+	7	1	124	106	7.0
CP008925.1	h6.sal.bam	other	4491224	4491224	0	+	2	0	126	105	2.0
CP008925.1	h6.sal.bam	other	4491225	4491225	0	+	1	2	126	105	1.0
CP008925.1	h6.sal.bam	other	4491226	4491226	0	+	1	1	123	106	1.0
CP008925.1	h6.sal.bam	other	4491227	4491227	0	+	1	2	122	105	1.0
CP008925.1	h6.sal.bam	other	4491228	4491228	0	+	1	1	122	106	1.0
CP008925.1	h6.sal.bam	other	4491229	4491229	0	+	0	1	120	109	0.0
CP008925.1	h6.sal.bam	other	4491230	4491230	0	+	1	3	121	108	1.0
CP008925.1	h6.sal.bam	other	4491231	4491231	0	+	2	3	123	106	2.0
CP008925.1	h6.sal.bam	other	4491232	4491232	0	+	0	0	119	107	0.0
CP008925.1	h6.sal.bam	other	4491233	4491233	0	+	1	1	115	108	1.0
CP008925.1	h6.sal.bam	other	4491234	4491234	0	+	2	3	116	107	2.0
CP008925.1	h6.sal.bam	other	4491235	4491235	0	+	0	1	112	105	0.0
CP008925.1	h6.sal.bam	other	4491236	4491236	0	+	1	2	113	104	1.0
CP008925.1	h6.sal.bam	other	4491237	4491237	0	+	3	0	115	103	3.0
CP008925.1	h6.sal.bam	other	4491238	4491238	0	+	2	0	116	103	2.0
CP008925.1	h6.sal.bam	other	4491239	4491239	0	+	4	1	120	105	4.0
CP008925.1	h6.sal.bam	other	4491240	4491240	0	+	0	0	119	105	0.0
CP008925.1	h6.sal.bam	other	4491241	4491241	0	+	0	3	112	105	0.0
CP008925.1	h6.sal.bam	other	4491242	4491242	0	+	1	2	111	102	1.0
CP008925.1	h6.sal.bam	other	4491243	4491243	0	+	3	5	114	108	3.0
CP008925.1	h6.sal.bam	other	4491244	4491244	0	+	2	5	114	104	2.0
CP008925.1	h6.sal.bam	other	4491245	4491245	0	+	1	1	111	99	1.0
CP008925.1	h6.sal.bam	other	4491246	4491246	0	+	2	2	108	98	2.0
CP008925.1	h6.sal.bam	other	4491247	4491247	0	+	4	0	109	99	4.0
CP008925.1	h6.sal.bam	other	4491248	4491248	0	+	1	0	109	99	1.0
CP008925.1	h6.sal.bam	other	4491249	4491249	0	+	2	0	108	101	2.0
CP008925.1	h6.sal.bam	other	4491250	4491250	0	+	1	3	109	101	1.0
CP008925.1	h6.sal.bam	other	4491251	4491251	0	+	1	0	110	98	1.0
CP008925.1	h6.sal.bam	other	4491252	4491252	0	+	2	1	112	98	2.0
CP008925.1	h6.sal.bam	other	4491253	4491253	0	+	1	1	109	98	1.0
CP008925.1	h6.sal.bam	other	4491254	4491254	0	+	1	4	110	100	1.0
CP008925.1	h6.sal.bam	other	4491255	4491255	0	+	0	0	101	97	0.0
CP008925.1	h6.sal.bam	other	4491256	4491256	0	+	0	0	101	97	0.0
CP008925.1	h6.sal.bam	other	4491257	4491257	0	+	4	2	105	98	4.0
CP008925.1	h6.sal.bam	other	4491258	4491258	0	+	4	0	107	96	4.0
CP008925.1	h6.sal.bam	other	4491259	4491259	0	+	1	1	106	96	1.0
CP008925.1	h6.sal.bam	other	4491260	4491260	0	+	2	2	108	95	2.0
CP008925.1	h6.sal.bam	other	4491261	4491261	0	+	0	1	108	93	0.0
CP008925.1	h6.sal.bam	other	4491262	4491262	0	+	3	1	108	94	3.0
CP008925.1	h6.sal.bam	other	4491263	4491263	0	+	2	0	110	95	2.0
CP008925.1	h6.sal.bam	other	4491264	4491264	0	+	0	1	110	95	0.0
CP008925.1	h6.sal.bam	other	4491265	4491265	0	+	2	2	112	94	2.0
CP008925.1	h6.sal.bam	other	4491266	4491266	0	+	0	0	110	95	0.0
CP008925.1	h6.sal.bam	other	4491267	4491267	0	+	2	0	112	97	2.0
CP008925.1	h6.sal.bam	other	4491268	4491268	0	+	1	3	112	99	1.0
CP008925.1	h6.sal.bam	other	4491269	4491269	0	+	2	2	114	101	2.0
CP008925.1	h6.sal.bam	other	4491270	4491270	0	+	1	1	115	99	1.0
CP008925.1	h6.sal.bam	other	4491271	4491271	0	+	1	0	114	100	1.0
CP008925.1	h6.sal.bam	other	4491272	4491272	0	+	0	0	114	100	0.0
CP008925.1	h6.sal.bam	other	4491273	4491273	0	+	3	2	115	101	3.0
CP008925.1	h6.sal.bam	other	4491274	4491274	0	+	2	1	113	101	2.0
CP008925.1	h6.sal.bam	other	4491275	4491275	0	+	1	3	114	101	1.0
CP008925.1	h6.sal.bam	other	4491276	4491276	0	+	1	0	114	100	1.0
CP008925.1	h6.sal.bam	other	4491277	4491277	0	+	1	0	114	105	1.0
CP008925.1	h6.sal.bam	other	4491278	4491278	0	+	2	0	115	105	2.0
CP008925.1	h6.sal.bam	other	4491279	4491279	0	+	1	0	112	106	1.0
CP008925.1	h6.sal.bam	other	4491280	4491280	0	+	1	3	110	108	1.0
CP008925.1	h6.sal.bam	other	4491281	4491281	0	+	0	1	108	105	0.0
CP008925.1	h6.sal.bam	other	4491282	4491282	0	+	0	10	108	139	0.0
CP008925.1	h6.sal.bam	other	4491283	4491283	0	+	0	1	107	136	0.0
CP008925.1	h6.sal.bam	other	4491284	4491284	0	+	0	0	104	135	0.0
CP008925.1	h6.sal.bam	other	4491285	4491285	0	+	3	2	106	137	3.0
CP008925.1	h6.sal.bam	other	4491286	4491286	0	+	2	1	105	141	2.0
CP008925.1	h6.sal.bam	other	4491287	4491287	0	+	1	0	105	140	1.0
CP008925.1	h6.sal.bam	other	4491288	4491288	0	+	1	1	104	143	1.0
CP008925.1	h6.sal.bam	other	4491289	4491289	0	+	1	1	102	148	1.0
CP008925.1	h6.sal.bam	other	4491290	4491290	0	+	1	1	103	147	1.0
CP008925.1	h6.sal.bam	other	4491291	4491291	0	+	0	4	102	147	0.0
CP008925.1	h6.sal.bam	other	4491292	4491292	0	+	1	0	102	149	1.0
CP008925.1	h6.sal.bam	other	4491293	4491293	0	+	0	4	102	150	0.0
CP008925.1	h6.sal.bam	other	4491294	4491294	0	+	0	2	98	148	0.0
CP008925.1	h6.sal.bam	other	4491295	4491295	0	+	1	1	98	147	1.0
CP008925.1	h6.sal.bam	other	4491296	4491296	0	+	2	1	100	146	2.0
CP008925.1	h6.sal.bam	other	4491297	4491297	0	+	1	4	101	145	1.0
CP008925.1	h6.sal.bam	other	4491298	4491298	0	+	0	0	93	144	0.0
CP008925.1	h6.sal.bam	other	4491299	4491299	0	+	2	2	95	144	2.0
CP008925.1	h6.sal.bam	other	4491300	4491300	0	+	3	1	97	203	3.0
CP008925.1	h6.sal.bam	other	4491301	4491301	0	+	2	3	98	202	2.0
CP008925.1	h6.sal.bam	other	4491302	4491302	0	+	0	2	96	199	0.0
CP008925.1	h6.sal.bam	other	4491303	4491303	0	+	1	2	97	197	1.0
CP008925.1	h6.sal.bam	other	4491304	4491304	0	+	0	1	97	198	0.0
CP008925.1	h6.sal.bam	other	4491305	4491305	0	+	0	2	96	198	0.0
CP008925.1	h6.sal.bam	other	4491306	4491306	0	+	0	2	94	196	0.0
CP008925.1	h6.sal.bam	other	4491307	4491307	0	+	2	1	95	195	2.0
CP008925.1	h6.sal.bam	other	4491308	4491308	0	+	1	0	96	194	1.0
CP008925.1	h6.sal.bam	other	4491309	4491309	0	+	0	1	94	194	0.0
CP008925.1	h6.sal.bam	other	4491310	4491310	0	+	0	0	94	196	0.0
CP008925.1	h6.sal.bam	other	4491311	4491311	0	+	1	2	94	198	1.0
CP008925.1	h6.sal.bam	other	4491312	4491312	0	+	1	1	92	200	1.0
CP008925.1	h6.sal.bam	other	4491313	4491313	0	+	1	1	91	199	1.0
CP008925.1	h6.sal.bam	other	4491314	4491314	0	+	1	0	88	198	1.0
CP008925.1	h6.sal.bam	other	4491315	4491315	0	+	0	1	88	204	0.0
CP008925.1	h6.sal.bam	other	4491316	4491316	0	+	0	4	87	204	0.0
CP008925.1	h6.sal.bam	other	4491317	4491317	0	+	0	2	82	203	0.0
CP008925.1	h6.sal.bam	other	4491318	4491318	0	+	1	1	83	201	1.0
CP008925.1	h6.sal.bam	other	4491319	4491319	0	+	2	0	84	200	2.0
CP008925.1	h6.sal.bam	other	4491320	4491320	0	+	2	0	83	201	2.0
CP008925.1	h6.sal.bam	other	4491321	4491321	0	+	3	3	86	201	3.0
CP008925.1	h6.sal.bam	other	4491322	4491322	0	+	0	0	82	201	0.0
CP008925.1	h6.sal.bam	other	4491323	4491323	0	+	0	1	81	202	0.0
CP008925.1	h6.sal.bam	other	4491324	4491324	0	+	0	0	79	202	0.0
CP008925.1	h6.sal.bam	other	4491325	4491325	0	+	3	0	80	203	3.0
CP008925.1	h6.sal.bam	other	4491326	4491326	0	+	1	0	78	204	1.0
CP008925.1	h6.sal.bam	other	4491327	4491327	0	+	0	1	78	206	0.0
CP008925.1	h6.sal.bam	other	4491328	4491328	0	+	0	3	78	207	0.0
CP008925.1	h6.sal.bam	other	4491329	4491329	0	+	3	1	79	206	3.0
CP008925.1	h6.sal.bam	other	4491330	4491330	0	+	1	0	80	205	1.0
CP008925.1	h6.sal.bam	other	4491331	4491331	0	+	1	1	81	205	1.0
CP008925.1	h6.sal.bam	other	4491332	4491332	0	+	1	1	75	204	1.0
CP008925.1	h6.sal.bam	other	4491333	4491333	0	+	3	0	78	203	3.0
CP008925.1	h6.sal.bam	other	4491334	4491334	0	+	3	0	79	205	3.0
CP008925.1	h6.sal.bam	other	4491335	4491335	0	+	2	0	80	206	2.0
CP008925.1	h6.sal.bam	other	4491336	4491336	0	+	0	2	80	206	0.0
CP008925.1	h6.sal.bam	other	4491337	4491337	0	+	0	2	77	207	0.0
CP008925.1	h6.sal.bam	other	4491338	4491338	0	+	3	2	78	208	3.0
CP008925.1	h6.sal.bam	other	4491339	4491339	0	+	1	2	79	206	1.0
CP008925.1	h6.sal.bam	other	4491340	4491340	0	+	1	1	79	207	1.0
CP008925.1	h6.sal.bam	other	4491341	4491341	0	+	2	0	81	206	2.0
CP008925.1	h6.sal.bam	other	4491342	4491342	0	+	0	2	78	206	0.0
CP008925.1	h6.sal.bam	other	4491343	4491343	0	+	0	5	78	205	0.0
CP008925.1	h6.sal.bam	other	4491344	4491344	0	+	0	2	76	201	0.0
CP008925.1	h6.sal.bam	other	4491345	4491345	0	+	2	0	77	199	2.0
CP008925.1	h6.sal.bam	other	4491346	4491346	0	+	1	0	77	199	1.0
CP008925.1	h6.sal.bam	other	4491347	4491347	0	+	4	1	81	199	4.0
CP008925.1	h6.sal.bam	other	4491348	4491348	0	+	0	2	78	203	0.0
CP008925.1	h6.sal.bam	other	4491349	4491349	0	+	0	1	75	203	0.0
CP008925.1	h6.sal.bam	other	4491350	4491350	0	+	1	3	76	202	1.0
CP008925.1	h6.sal.bam	other	4491351	4491351	0	+	4	3	79	202	4.0
CP008925.1	h6.sal.bam	other	4491352	4491352	0	+	0	1	78	200	0.0
CP008925.1	h6.sal.bam	other	4491353	4491353	0	+	0	1	76	199	0.0
CP008925.1	h6.sal.bam	other	4491354	4491354	0	+	0	1	75	199	0.0
CP008925.1	h6.sal.bam	other	4491355	4491355	0	+	0	1	74	198	0.0
CP008925.1	h6.sal.bam	GAAC	4491356	4491356	4491364	+	0	41	74	197	0.0
CP008925.1	h6.sal.bam	other	4491357	4491357	0	+	6	3	80	157	6.0
CP008925.1	h6.sal.bam	GAAC	4491358	4491358	4491364	+	30	3	110	154	30.0
CP008925.1	h6.sal.bam	other	4491359	4491359	0	+	3	0	110	155	3.0
CP008925.1	h6.sal.bam	other	4491360	4491360	0	+	0	5	110	155	0.0
CP008925.1	h6.sal.bam	other	4491361	4491361	0	+	3	0	111	151	3.0
CP008925.1	h6.sal.bam	other	4491362	4491362	0	+	0	3	108	151	0.0
CP008925.1	h6.sal.bam	other	4491363	4491363	0	+	3	4	111	148	3.0
CP008925.1	h6.sal.bam	other	4491364	4491364	0	+	1	1	112	147	1.0
CP008925.1	h6.sal.bam	other	4491365	4491365	0	+	3	0	114	146	3.0
CP008925.1	h6.sal.bam	other	4491366	4491366	0	+	0	6	113	147	0.0
CP008925.1	h6.sal.bam	other	4491367	4491367	0	+	3	1	116	141	3.0
CP008925.1	h6.sal.bam	other	4491368	4491368	0	+	0	2	116	140	0.0
CP008925.1	h6.sal.bam	other	4491369	4491369	0	+	1	1	117	144	1.0
CP008925.1	h6.sal.bam	other	4491370	4491370	0	+	0	0	114	143	0.0
CP008925.1	h6.sal.bam	other	4491371	4491371	0	+	2	0	115	144	2.0
CP008925.1	h6.sal.bam	other	4491372	4491372	0	+	0	4	115	144	0.0
CP008925.1	h6.sal.bam	GAAC	4491373	4491373	4491364	+	3	59	116	141	3.0
CP008925.1	h6.sal.bam	other	4491374	4491374	0	+	0	1	111	82	0.0
CP008925.1	h6.sal.bam	GAAC	4491375	4491375	4491364	+	56	0	166	83	56.0
CP008925.1	h6.sal.bam	other	4491376	4491376	0	+	2	0	168	84	2.0
CP008925.1	h6.sal.bam	other	4491377	4491377	0	+	2	0	170	84	2.0
CP008925.1	h6.sal.bam	other	4491378	4491378	0	+	0	4	169	84	0.0
CP008925.1	h6.sal.bam	other	4491379	4491379	0	+	4	1	173	81	4.0
CP008925.1	h6.sal.bam	other	4491380	4491380	0	+	1	0	174	80	1.0
CP008925.1	h6.sal.bam	other	4491381	4491381	0	+	1	1	175	80	1.0
CP008925.1	h6.sal.bam	other	4491382	4491382	0	+	3	2	175	83	3.0
CP008925.1	h6.sal.bam	other	4491383	4491383	0	+	2	0	177	81	2.0
CP008925.1	h6.sal.bam	other	4491384	4491384	0	+	1	2	178	82	1.0
CP008925.1	h6.sal.bam	other	4491385	4491385	0	+	0	4	178	81	0.0
CP008925.1	h6.sal.bam	other	4491386	4491386	0	+	1	2	178	80	1.0
CP008925.1	h6.sal.bam	other	4491387	4491387	0	+	2	1	179	79	2.0
CP008925.1	h6.sal.bam	other	4491388	4491388	0	+	2	2	181	78	2.0
CP008925.1	h6.sal.bam	other	4491389	4491389	0	+	1	0	181	76	1.0
CP008925.1	h6.sal.bam	other	4491390	4491390	0	+	1	1	182	78	1.0
CP008925.1	h6.sal.bam	other	4491391	4491391	0	+	1	3	183	80	1.0
CP008925.1	h6.sal.bam	other	4491392	4491392	0	+	2	0	185	77	2.0
CP008925.1	h6.sal.bam	other	4491393	4491393	0	+	0	0	184	78	0.0
CP008925.1	h6.sal.bam	other	4491394	4491394	0	+	0	1	182	79	0.0
CP008925.1	h6.sal.bam	other	4491395	4491395	0	+	0	2	180	78	0.0
CP008925.1	h6.sal.bam	other	4491396	4491396	0	+	1	1	178	77	1.0
CP008925.1	h6.sal.bam	other	4491397	4491397	0	+	2	1	180	77	2.0
CP008925.1	h6.sal.bam	other	4491398	4491398	0	+	1	1	181	77	1.0
CP008925.1	h6.sal.bam	other	4491399	4491399	0	+	2	1	183	77	2.0
CP008925.1	h6.sal.bam	other	4491400	4491400	0	+	0	1	179	79	0.0
CP008925.1	h6.sal.bam	other	4491401	4491401	0	+	2	2	180	79	2.0
CP008925.1	h6.sal.bam	other	4491402	4491402	0	+	0	3	179	77	0.0
CP008925.1	h6.sal.bam	other	4491403	4491403	0	+	2	1	181	76	2.0
CP008925.1	h6.sal.bam	other	4491404	4491404	0	+	5	0	183	75	5.0
CP008925.1	h6.sal.bam	other	4491405	4491405	0	+	2	1	184	75	2.0
CP008925.1	h6.sal.bam	other	4491406	4491406	0	+	0	0	181	75	0.0
CP008925.1	h6.sal.bam	other	4491407	4491407	0	+	2	1	180	76	2.0
CP008925.1	h6.sal.bam	other	4491408	4491408	0	+	0	1	180	75	0.0
CP008925.1	h6.sal.bam	other	4491409	4491409	0	+	1	1	178	77	1.0
CP008925.1	h6.sal.bam	other	4491410	4491410	0	+	1	1	177	80	1.0
CP008925.1	h6.sal.bam	other	4491411	4491411	0	+	4	2	181	79	4.0
CP008925.1	h6.sal.bam	other	4491412	4491412	0	+	0	3	181	77	0.0
CP008925.1	h6.sal.bam	other	4491413	4491413	0	+	0	1	178	76	0.0
CP008925.1	h6.sal.bam	other	4491414	4491414	0	+	3	1	181	75	3.0
CP008925.1	h6.sal.bam	other	4491415	4491415	0	+	1	0	181	74	1.0
CP008925.1	h6.sal.bam	other	4491416	4491416	0	+	1	0	180	75	1.0
CP008925.1	h6.sal.bam	other	4491417	4491417	0	+	0	1	180	75	0.0
CP008925.1	h6.sal.bam	other	4491418	4491418	0	+	0	2	180	76	0.0
CP008925.1	h6.sal.bam	other	4491419	4491419	0	+	3	0	180	75	3.0
CP008925.1	h6.sal.bam	other	4491420	4491420	0	+	0	0	180	77	0.0
CP008925.1	h6.sal.bam	other	4491421	4491421	0	+	0	4	180	77	0.0
CP008925.1	h6.sal.bam	other	4491422	4491422	0	+	3	1	179	79	3.0
CP008925.1	h6.sal.bam	other	4491423	4491423	0	+	0	2	179	78	0.0
CP008925.1	h6.sal.bam	other	4491424	4491424	0	+	1	1	179	76	1.0
CP008925.1	h6.sal.bam	other	4491425	4491425	0	+	3	2	182	75	3.0
CP008925.1	h6.sal.bam	other	4491426	4491426	0	+	1	1	179	73	1.0
CP008925.1	h6.sal.bam	other	4491427	4491427	0	+	1	0	179	72	1.0
CP008925.1	h6.sal.bam	other	4491428	4491428	0	+	3	1	182	76	3.0
CP008925.1	h6.sal.bam	other	4491429	4491429	0	+	1	1	183	75	1.0
CP008925.1	h6.sal.bam	other	4491430	4491430	0	+	2	0	185	74	2.0
CP008925.1	h6.sal.bam	other	4491431	4491431	0	+	1	0	186	76	1.0
CP008925.1	h6.sal.bam	other	4491432	4491432	0	+	3	2	183	76	3.0
CP008925.1	h6.sal.bam	other	4491433	4491433	0	+	4	2	156	75	4.0
CP008925.1	h6.sal.bam	other	4491434	4491434	0	+	2	0	156	79	2.0
CP008925.1	h6.sal.bam	other	4491435	4491435	0	+	0	1	156	82	0.0
CP008925.1	h6.sal.bam	other	4491436	4491436	0	+	1	0	155	83	1.0
CP008925.1	h6.sal.bam	other	4491437	4491437	0	+	0	0	155	86	0.0
CP008925.1	h6.sal.bam	other	4491438	4491438	0	+	1	2	153	90	1.0
CP008925.1	h6.sal.bam	other	4491439	4491439	0	+	3	0	156	92	3.0
CP008925.1	h6.sal.bam	other	4491440	4491440	0	+	0	1	151	94	0.0
CP008925.1	h6.sal.bam	other	4491441	4491441	0	+	3	4	154	95	3.0
CP008925.1	h6.sal.bam	other	4491442	4491442	0	+	3	0	157	92	3.0
CP008925.1	h6.sal.bam	other	4491443	4491443	0	+	1	2	158	92	1.0
CP008925.1	h6.sal.bam	other	4491444	4491444	0	+	1	1	158	91	1.0
CP008925.1	h6.sal.bam	other	4491445	4491445	0	+	1	1	157	90	1.0
CP008925.1	h6.sal.bam	other	4491446	4491446	0	+	1	0	157	90	1.0
CP008925.1	h6.sal.bam	other	4491447	4491447	0	+	1	1	100	91	1.0
CP008925.1	h6.sal.bam	other	4491448	4491448	0	+	0	0	100	91	0.0
CP008925.1	h6.sal.bam	other	4491449	4491449	0	+	1	2	101	91	1.0
CP008925.1	h6.sal.bam	other	4491450	4491450	0	+	0	1	101	93	0.0
CP008925.1	h6.sal.bam	other	4491451	4491451	0	+	0	0	98	92	0.0
CP008925.1	h6.sal.bam	other	4491452	4491452	0	+	2	1	98	94	2.0
CP008925.1	h6.sal.bam	other	4491453	4491453	0	+	2	0	96	95	2.0
CP008925.1	h6.sal.bam	other	4491454	4491454	0	+	0	0	95	96	0.0
CP008925.1	h6.sal.bam	other	4491455	4491455	0	+	3	3	98	96	3.0
CP008925.1	h6.sal.bam	other	4491456	4491456	0	+	1	1	98	93	1.0
CP008925.1	h6.sal.bam	other	4491457	4491457	0	+	0	0	95	92	0.0
CP008925.1	h6.sal.bam	other	4491458	4491458	0	+	0	2	93	97	0.0
CP008925.1	h6.sal.bam	other	4491459	4491459	0	+	1	0	93	95	1.0
CP008925.1	h6.sal.bam	other	4491460	4491460	0	+	1	3	94	95	1.0
CP008925.1	h6.sal.bam	other	4491461	4491461	0	+	1	0	94	96	1.0
CP008925.1	h6.sal.bam	other	4491462	4491462	0	+	1	0	93	102	1.0
CP008925.1	h6.sal.bam	other	4491463	4491463	0	+	4	2	95	103	4.0
CP008925.1	h6.sal.bam	other	4491464	4491464	0	+	0	0	94	101	0.0
CP008925.1	h6.sal.bam	other	4491465	4491465	0	+	0	3	92	109	0.0
CP008925.1	h6.sal.bam	other	4491466	4491466	0	+	0	1	91	108	0.0
CP008925.1	h6.sal.bam	other	4491467	4491467	0	+	0	0	89	107	0.0
CP008925.1	h6.sal.bam	other	4491468	4491468	0	+	1	1	89	109	1.0
CP008925.1	h6.sal.bam	other	4491469	4491469	0	+	1	0	90	108	1.0
CP008925.1	h6.sal.bam	other	4491470	4491470	0	+	1	1	91	110	1.0
CP008925.1	h6.sal.bam	other	4491471	4491471	0	+	2	1	92	113	2.0
CP008925.1	h6.sal.bam	other	4491472	4491472	0	+	2	1	93	113	2.0
CP008925.1	h6.sal.bam	other	4491473	4491473	0	+	3	1	95	112	3.0
CP008925.1	h6.sal.bam	other	4491474	4491474	0	+	0	4	95	111	0.0
CP008925.1	h6.sal.bam	other	4491475	4491475	0	+	0	0	95	112	0.0
CP008925.1	h6.sal.bam	other	4491476	4491476	0	+	0	0	93	113	0.0
CP008925.1	h6.sal.bam	other	4491477	4491477	0	+	0	2	93	114	0.0
CP008925.1	h6.sal.bam	other	4491478	4491478	0	+	3	0	93	113	3.0
CP008925.1	h6.sal.bam	other	4491479	4491479	0	+	1	1	90	114	1.0
CP008925.1	h6.sal.bam	other	4491480	4491480	0	+	4	0	92	113	4.0
CP008925.1	h6.sal.bam	other	4491481	4491481	0	+	0	1	92	113	0.0
CP008925.1	h6.sal.bam	GAAC	4491482	4491482	4491490	+	1	2	91	113	1.0
CP008925.1	h6.sal.bam	other	4491483	4491483	0	+	3	1	94	116	3.0
CP008925.1	h6.sal.bam	GAAC	4491484	4491484	4491490	+	3	4	96	117	3.0
CP008925.1	h6.sal.bam	other	4491485	4491485	0	+	2	0	97	113	2.0
CP008925.1	h6.sal.bam	other	4491486	4491486	0	+	4	1	97	114	4.0
CP008925.1	h6.sal.bam	other	4491487	4491487	0	+	1	1	98	113	1.0
CP008925.1	h6.sal.bam	other	4491488	4491488	0	+	1	0	96	117	1.0
CP008925.1	h6.sal.bam	other	4491489	4491489	0	+	2	0	98	117	2.0
CP008925.1	h6.sal.bam	other	4491490	4491490	0	+	1	1	98	120	1.0
CP008925.1	h6.sal.bam	other	4491491	4491491	0	+	1	2	98	119	1.0
CP008925.1	h6.sal.bam	other	4491492	4491492	0	+	1	0	99	118	1.0
CP008925.1	h6.sal.bam	other	4491493	4491493	0	+	1	1	100	119	1.0
CP008925.1	h6.sal.bam	other	4491494	4491494	0	+	0	2	97	119	0.0
CP008925.1	h6.sal.bam	other	4491495	4491495	0	+	0	6	97	117	0.0
CP008925.1	h6.sal.bam	other	4491496	4491496	0	+	6	1	103	119	6.0
CP008925.1	h6.sal.bam	other	4491497	4491497	0	+	1	1	101	118	1.0
CP008925.1	h6.sal.bam	other	4491498	4491498	0	+	1	1	102	118	1.0
CP008925.1	h6.sal.bam	GAAC	4491499	4491499	4491490	+	1	1	99	118	1.0
CP008925.1	h6.sal.bam	other	4491500	4491500	0	+	2	0	99	118	2.0
CP008925.1	h6.sal.bam	GAAC	4491501	4491501	4491490	+	0	2	99	120	0.0
CP008925.1	h6.sal.bam	other	4491502	4491502	0	+	0	0	99	123	0.0
CP008925.1	h6.sal.bam	other	4491503	4491503	0	+	3	0	95	124	3.0
CP008925.1	h6.sal.bam	other	4491504	4491504	0	+	1	2	96	126	1.0
CP008925.1	h6.sal.bam	other	4491505	4491505	0	+	0	4	96	124	0.0
CP008925.1	h6.sal.bam	other	4491506	4491506	0	+	1	2	96	120	1.0
CP008925.1	h6.sal.bam	other	4491507	4491507	0	+	1	2	94	127	1.0
CP008925.1	h6.sal.bam	other	4491508	4491508	0	+	1	3	92	125	1.0
CP008925.1	h6.sal.bam	other	4491509	4491509	0	+	5	1	95	124	5.0
CP008925.1	h6.sal.bam	other	4491510	4491510	0	+	1	3	96	126	1.0
CP008925.1	h6.sal.bam	other	4491511	4491511	0	+	1	2	96	125	1.0
CP008925.1	h6.sal.bam	other	4491512	4491512	0	+	0	3	95	125	0.0
CP008925.1	h6.sal.bam	other	4491513	4491513	0	+	2	4	97	125	2.0
CP008925.1	h6.sal.bam	other	4491514	4491514	0	+	2	1	96	122	2.0
CP008925.1	h6.sal.bam	other	4491515	4491515	0	+	2	2	98	124	2.0
CP008925.1	h6.sal.bam	other	4491516	4491516	0	+	0	0	90	122	0.0
CP008925.1	h6.sal.bam	other	4491517	4491517	0	+	0	1	90	125	0.0
CP008925.1	h6.sal.bam	other	4491518	4491518	0	+	0	0	89	125	0.0
CP008925.1	h6.sal.bam	other	4491519	4491519	0	+	0	0	87	126	0.0
CP008925.1	h6.sal.bam	other	4491520	4491520	0	+	1	0	88	126	1.0
CP008925.1	h6.sal.bam	other	4491521	4491521	0	+	3	1	90	126	3.0
CP008925.1	h6.sal.bam	other	4491522	4491522	0	+	2	1	91	127	2.0
CP008925.1	h6.sal.bam	other	4491523	4491523	0	+	0	0	90	126	0.0
CP008925.1	h6.sal.bam	other	4491524	4491524	0	+	1	4	91	128	1.0
CP008925.1	h6.sal.bam	other	4491525	4491525	0	+	1	0	92	130	1.0
CP008925.1	h6.sal.bam	other	4491526	4491526	0	+	1	2	93	130	1.0
CP008925.1	h6.sal.bam	other	4491527	4491527	0	+	4	2	95	129	4.0
CP008925.1	h6.sal.bam	other	4491528	4491528	0	+	1	1	95	128	1.0
CP008925.1	h6.sal.bam	other	4491529	4491529	0	+	2	0	96	128	2.0
CP008925.1	h6.sal.bam	other	4491530	4491530	0	+	7	0	101	130	7.0
CP008925.1	h6.sal.bam	other	4491531	4491531	0	+	0	6	101	130	0.0
CP008925.1	h6.sal.bam	other	4491532	4491532	0	+	1	0	102	126	1.0
CP008925.1	h6.sal.bam	other	4491533	4491533	0	+	0	2	101	128	0.0
CP008925.1	h6.sal.bam	other	4491534	4491534	0	+	1	2	101	127	1.0
CP008925.1	h6.sal.bam	other	4491535	4491535	0	+	1	2	102	125	1.0
CP008925.1	h6.sal.bam	other	4491536	4491536	0	+	1	4	102	127	1.0
CP008925.1	h6.sal.bam	other	4491537	4491537	0	+	2	1	102	124	2.0
CP008925.1	h6.sal.bam	other	4491538	4491538	0	+	1	5	100	129	1.0
CP008925.1	h6.sal.bam	other	4491539	4491539	0	+	3	3	103	125	3.0
CP008925.1	h6.sal.bam	other	4491540	4491540	0	+	4	2	107	122	4.0
CP008925.1	h6.sal.bam	other	4491541	4491541	0	+	1	0	108	120	1.0
CP008925.1	h6.sal.bam	other	4491542	4491542	0	+	0	2	108	120	0.0
CP008925.1	h6.sal.bam	other	4491543	4491543	0	+	0	0	107	119	0.0
CP008925.1	h6.sal.bam	other	4491544	4491544	0	+	1	2	107	121	1.0
CP008925.1	h6.sal.bam	GAAC	4491545	4491545	4491553	+	1	4	107	119	1.0
CP008925.1	h6.sal.bam	other	4491546	4491546	0	+	2	1	107	118	2.0
CP008925.1	h6.sal.bam	GAAC	4491547	4491547	4491553	+	3	0	105	123	3.0
CP008925.1	h6.sal.bam	other	4491548	4491548	0	+	1	3	106	123	1.0
CP008925.1	h6.sal.bam	other	4491549	4491549	0	+	1	2	107	121	1.0
CP008925.1	h6.sal.bam	other	4491550	4491550	0	+	2	1	109	122	2.0
CP008925.1	h6.sal.bam	other	4491551	4491551	0	+	1	1	110	121	1.0
CP008925.1	h6.sal.bam	other	4491552	4491552	0	+	2	1	112	122	2.0
CP008925.1	h6.sal.bam	other	4491553	4491553	0	+	5	1	114	122	5.0
CP008925.1	h6.sal.bam	other	4491554	4491554	0	+	2	0	111	123	2.0
CP008925.1	h6.sal.bam	other	4491555	4491555	0	+	2	0	113	123	2.0
CP008925.1	h6.sal.bam	other	4491556	4491556	0	+	1	4	114	123	1.0
CP008925.1	h6.sal.bam	other	4491557	4491557	0	+	2	2	114	119	2.0
CP008925.1	h6.sal.bam	other	4491558	4491558	0	+	2	1	113	120	2.0
CP008925.1	h6.sal.bam	other	4491559	4491559	0	+	0	1	109	119	0.0
CP008925.1	h6.sal.bam	other	4491560	4491560	0	+	1	0	109	118	1.0
CP008925.1	h6.sal.bam	other	4491561	4491561	0	+	4	0	109	122	4.0
CP008925.1	h6.sal.bam	GAAC	4491562	4491562	4491553	+	1	5	108	123	1.0
CP008925.1	h6.sal.bam	other	4491563	4491563	0	+	0	2	105	119	0.0
CP008925.1	h6.sal.bam	GAAC	4491564	4491564	4491553	+	3	1	108	118	3.0
CP008925.1	h6.sal.bam	other	4491565	4491565	0	+	0	0	108	118	0.0
CP008925.1	h6.sal.bam	other	4491566	4491566	0	+	4	1	111	119	4.0
CP008925.1	h6.sal.bam	other	4491567	4491567	0	+	1	1	112	118	1.0
CP008925.1	h6.sal.bam	other	4491568	4491568	0	+	1	1	112	121	1.0
CP008925.1	h6.sal.bam	other	4491569	4491569	0	+	2	4	108	120	2.0
CP008925.1	h6.sal.bam	other	4491570	4491570	0	+	1	4	109	119	1.0
CP008925.1	h6.sal.bam	other	4491571	4491571	0	+	3	0	112	116	3.0
CP008925.1	h6.sal.bam	other	4491572	4491572	0	+	3	1	112	116	3.0
CP008925.1	h6.sal.bam	other	4491573	4491573	0	+	0	1	112	120	0.0
CP008925.1	h6.sal.bam	other	4491574	4491574	0	+	0	1	112	119	0.0
CP008925.1	h6.sal.bam	other	4491575	4491575	0	+	1	2	110	118	1.0
CP008925.1	h6.sal.bam	other	4491576	4491576	0	+	0	6	110	121	0.0
CP008925.1	h6.sal.bam	other	4491577	4491577	0	+	4	2	111	119	4.0
CP008925.1	h6.sal.bam	other	4491578	4491578	0	+	0	1	109	119	0.0
CP008925.1	h6.sal.bam	other	4491579	4491579	0	+	4	1	113	118	4.0
CP008925.1	h6.sal.bam	other	4491580	4491580	0	+	4	5	116	118	4.0
CP008925.1	h6.sal.bam	other	4491581	4491581	0	+	1	3	117	114	1.0
CP008925.1	h6.sal.bam	other	4491582	4491582	0	+	2	2	118	112	2.0
CP008925.1	h6.sal.bam	other	4491583	4491583	0	+	2	3	118	113	2.0
CP008925.1	h6.sal.bam	other	4491584	4491584	0	+	0	0	115	110	0.0
CP008925.1	h6.sal.bam	other	4491585	4491585	0	+	1	3	115	112	1.0
CP008925.1	h6.sal.bam	other	4491586	4491586	0	+	1	1	115	110	1.0
CP008925.1	h6.sal.bam	other	4491587	4491587	0	+	1	3	116	112	1.0
CP008925.1	h6.sal.bam	other	4491588	4491588	0	+	3	0	117	109	3.0
CP008925.1	h6.sal.bam	other	4491589	4491589	0	+	0	4	115	109	0.0
CP008925.1	h6.sal.bam	other	4491590	4491590	0	+	2	0	116	112	2.0
CP008925.1	h6.sal.bam	other	4491591	4491591	0	+	2	2	118	115	2.0
CP008925.1	h6.sal.bam	other	4491592	4491592	0	+	5	1	123	114	5.0
CP008925.1	h6.sal.bam	other	4491593	4491593	0	+	1	1	124	113	1.0
CP008925.1	h6.sal.bam	other	4491594	4491594	0	+	1	0	125	112	1.0
CP008925.1	h6.sal.bam	other	4491595	4491595	0	+	3	0	127	112	3.0
CP008925.1	h6.sal.bam	other	4491596	4491596	0	+	1	2	125	112	1.0
CP008925.1	h6.sal.bam	other	4491597	4491597	0	+	4	0	127	113	4.0
CP008925.1	h6.sal.bam	other	4491598	4491598	0	+	2	2	128	116	2.0
CP008925.1	h6.sal.bam	other	4491599	4491599	0	+	2	6	129	118	2.0
CP008925.1	h6.sal.bam	other	4491600	4491600	0	+	2	0	130	112	2.0
CP008925.1	h6.sal.bam	other	4491601	4491601	0	+	0	1	125	112	0.0
CP008925.1	h6.sal.bam	other	4491602	4491602	0	+	1	3	126	112	1.0
CP008925.1	h6.sal.bam	other	4491603	4491603	0	+	1	0	126	110	1.0
CP008925.1	h6.sal.bam	other	4491604	4491604	0	+	2	1	126	111	2.0
CP008925.1	h6.sal.bam	other	4491605	4491605	0	+	5	1	124	110	5.0
CP008925.1	h6.sal.bam	other	4491606	4491606	0	+	1	1	124	109	1.0
CP008925.1	h6.sal.bam	other	4491607	4491607	0	+	1	2	125	111	1.0
CP008925.1	h6.sal.bam	other	4491608	4491608	0	+	3	1	127	109	3.0
CP008925.1	h6.sal.bam	other	4491609	4491609	0	+	3	1	130	108	3.0
CP008925.1	h6.sal.bam	other	4491610	4491610	0	+	2	4	132	109	2.0
CP008925.1	h6.sal.bam	other	4491611	4491611	0	+	2	0	133	105	2.0
CP008925.1	h6.sal.bam	other	4491612	4491612	0	+	1	6	132	108	1.0
CP008925.1	h6.sal.bam	other	4491613	4491613	0	+	2	1	126	102	2.0
CP008925.1	h6.sal.bam	other	4491614	4491614	0	+	0	0	126	106	0.0
CP008925.1	h6.sal.bam	other	4491615	4491615	0	+	2	1	128	107	2.0
CP008925.1	h6.sal.bam	other	4491616	4491616	0	+	2	0	129	109	2.0
CP008925.1	h6.sal.bam	other	4491617	4491617	0	+	1	0	130	109	1.0
CP008925.1	h6.sal.bam	other	4491618	4491618	0	+	1	2	130	109	1.0
CP008925.1	h6.sal.bam	other	4491619	4491619	0	+	2	2	131	111	2.0
CP008925.1	h6.sal.bam	other	4491620	4491620	0	+	0	1	129	109	0.0
CP008925.1	h6.sal.bam	other	4491621	4491621	0	+	2	6	131	111	2.0
CP008925.1	h6.sal.bam	other	4491622	4491622	0	+	1	1	128	108	1.0
CP008925.1	h6.sal.bam	other	4491623	4491623	0	+	1	2	129	107	1.0
CP008925.1	h6.sal.bam	other	4491624	4491624	0	+	0	1	128	105	0.0
CP008925.1	h6.sal.bam	other	4491625	4491625	0	+	3	1	129	108	3.0
CP008925.1	h6.sal.bam	other	4491626	4491626	0	+	1	1	129	107	1.0
CP008925.1	h6.sal.bam	other	4491627	4491627	0	+	0	1	126	107	0.0
CP008925.1	h6.sal.bam	other	4491628	4491628	0	+	4	3	125	110	4.0
CP008925.1	h6.sal.bam	other	4491629	4491629	0	+	1	0	120	107	1.0
CP008925.1	h6.sal.bam	other	4491630	4491630	0	+	1	2	121	113	1.0
CP008925.1	h6.sal.bam	other	4491631	4491631	0	+	0	0	121	112	0.0
CP008925.1	h6.sal.bam	other	4491632	4491632	0	+	1	0	122	112	1.0
CP008925.1	h6.sal.bam	other	4491633	4491633	0	+	1	1	120	112	1.0
CP008925.1	h6.sal.bam	other	4491634	4491634	0	+	0	1	121	116	0.0
CP008925.1	h6.sal.bam	other	4491635	4491635	0	+	0	2	120	117	0.0
CP008925.1	h6.sal.bam	other	4491636	4491636	0	+	2	1	118	117	2.0
CP008925.1	h6.sal.bam	other	4491637	4491637	0	+	0	2	117	119	0.0
CP008925.1	h6.sal.bam	other	4491638	4491638	0	+	1	0	117	117	1.0
CP008925.1	h6.sal.bam	other	4491639	4491639	0	+	0	1	114	118	0.0
CP008925.1	h6.sal.bam	other	4491640	4491640	0	+	2	1	116	118	2.0
CP008925.1	h6.sal.bam	other	4491641	4491641	0	+	1	1	113	118	1.0
CP008925.1	h6.sal.bam	other	4491642	4491642	0	+	1	3	113	119	1.0
CP008925.1	h6.sal.bam	other	4491643	4491643	0	+	3	0	115	116	3.0
CP008925.1	h6.sal.bam	other	4491644	4491644	0	+	2	3	115	116	2.0
CP008925.1	h6.sal.bam	other	4491645	4491645	0	+	1	1	115	117	1.0
CP008925.1	h6.sal.bam	other	4491646	4491646	0	+	4	1	113	116	4.0
CP008925.1	h6.sal.bam	other	4491647	4491647	0	+	0	4	113	115	0.0
CP008925.1	h6.sal.bam	other	4491648	4491648	0	+	3	4	116	114	3.0
CP008925.1	h6.sal.bam	other	4491649	4491649	0	+	1	2	117	113	1.0
CP008925.1	h6.sal.bam	other	4491650	4491650	0	+	0	3	116	111	0.0
CP008925.1	h6.sal.bam	other	4491651	4491651	0	+	0	1	116	109	0.0
CP008925.1	h6.sal.bam	other	4491652	4491652	0	+	3	2	115	110	3.0
CP008925.1	h6.sal.bam	other	4491653	4491653	0	+	3	1	114	110	3.0
CP008925.1	h6.sal.bam	other	4491654	4491654	0	+	1	0	111	110	1.0
CP008925.1	h6.sal.bam	other	4491655	4491655	0	+	1	1	112	110	1.0
CP008925.1	h6.sal.bam	other	4491656	4491656	0	+	2	0	112	110	2.0
CP008925.1	h6.sal.bam	other	4491657	4491657	0	+	0	3	112	110	0.0
CP008925.1	h6.sal.bam	other	4491658	4491658	0	+	1	0	111	109	1.0
CP008925.1	h6.sal.bam	other	4491659	4491659	0	+	5	2	114	115	5.0
CP008925.1	h6.sal.bam	other	4491660	4491660	0	+	0	3	114	113	0.0
CP008925.1	h6.sal.bam	other	4491661	4491661	0	+	2	1	116	110	2.0
CP008925.1	h6.sal.bam	other	4491662	4491662	0	+	1	2	112	111	1.0
CP008925.1	h6.sal.bam	other	4491663	4491663	0	+	0	2	112	112	0.0
CP008925.1	h6.sal.bam	other	4491664	4491664	0	+	1	3	112	113	1.0
CP008925.1	h6.sal.bam	other	4491665	4491665	0	+	1	3	111	110	1.0
CP008925.1	h6.sal.bam	other	4491666	4491666	0	+	1	1	111	109	1.0
CP008925.1	h6.sal.bam	other	4491667	4491667	0	+	2	0	108	108	2.0
CP008925.1	h6.sal.bam	other	4491668	4491668	0	+	0	0	107	108	0.0
CP008925.1	h6.sal.bam	other	4491669	4491669	0	+	0	2	105	111	0.0
CP008925.1	h6.sal.bam	other	4491670	4491670	0	+	2	0	105	110	2.0
CP008925.1	h6.sal.bam	other	4491671	4491671	0	+	3	1	100	110	3.0
CP008925.1	h6.sal.bam	other	4491672	4491672	0	+	0	3	100	113	0.0
CP008925.1	h6.sal.bam	other	4491673	4491673	0	+	0	4	100	111	0.0
CP008925.1	h6.sal.bam	other	4491674	4491674	0	+	2	0	100	109	2.0
CP008925.1	h6.sal.bam	other	4491675	4491675	0	+	3	0	102	111	3.0
CP008925.1	h6.sal.bam	other	4491676	4491676	0	+	7	1	109	112	7.0
CP008925.1	h6.sal.bam	other	4491677	4491677	0	+	5	1	113	111	5.0
CP008925.1	h6.sal.bam	other	4491678	4491678	0	+	0	1	110	111	0.0
CP008925.1	h6.sal.bam	other	4491679	4491679	0	+	4	3	109	112	4.0
CP008925.1	h6.sal.bam	other	4491680	4491680	0	+	0	0	108	112	0.0
CP008925.1	h6.sal.bam	other	4491681	4491681	0	+	0	0	108	114	0.0
CP008925.1	h6.sal.bam	other	4491682	4491682	0	+	6	1	112	120	6.0
CP008925.1	h6.sal.bam	other	4491683	4491683	0	+	1	0	108	119	1.0
CP008925.1	h6.sal.bam	other	4491684	4491684	0	+	0	1	108	119	0.0
CP008925.1	h6.sal.bam	other	4491685	4491685	0	+	1	1	107	120	1.0
CP008925.1	h6.sal.bam	other	4491686	4491686	0	+	3	2	107	123	3.0
CP008925.1	h6.sal.bam	other	4491687	4491687	0	+	1	0	108	121	1.0
CP008925.1	h6.sal.bam	other	4491688	4491688	0	+	0	5	106	123	0.0
CP008925.1	h6.sal.bam	other	4491689	4491689	0	+	2	1	106	121	2.0
CP008925.1	h6.sal.bam	other	4491690	4491690	0	+	2	3	108	121	2.0
CP008925.1	h6.sal.bam	other	4491691	4491691	0	+	1	0	107	119	1.0
CP008925.1	h6.sal.bam	other	4491692	4491692	0	+	3	0	108	119	3.0
CP008925.1	h6.sal.bam	other	4491693	4491693	0	+	2	4	110	122	2.0
CP008925.1	h6.sal.bam	other	4491694	4491694	0	+	7	1	115	119	7.0
CP008925.1	h6.sal.bam	other	4491695	4491695	0	+	0	2	115	118	0.0
CP008925.1	h6.sal.bam	other	4491696	4491696	0	+	2	3	114	119	2.0
CP008925.1	h6.sal.bam	other	4491697	4491697	0	+	1	2	114	116	1.0
CP008925.1	h6.sal.bam	other	4491698	4491698	0	+	0	2	113	115	0.0
CP008925.1	h6.sal.bam	other	4491699	4491699	0	+	0	1	113	116	0.0
CP008925.1	h6.sal.bam	other	4491700	4491700	0	+	3	0	114	116	3.0
CP008925.1	h6.sal.bam	other	4491701	4491701	0	+	0	1	113	116	0.0
CP008925.1	h6.sal.bam	other	4491702	4491702	0	+	2	3	115	115	2.0
CP008925.1	h6.sal.bam	other	4491703	4491703	0	+	1	0	111	113	1.0
CP008925.1	h6.sal.bam	other	4491704	4491704	0	+	0	7	111	113	0.0
CP008925.1	h6.sal.bam	other	4491705	4491705	0	+	3	0	113	109	3.0
CP008925.1	h6.sal.bam	GTTC	4491706	4491706	4491714	+	1	5	114	109	1.0
CP008925.1	h6.sal.bam	other	4491707	4491707	0	+	1	0	114	104	1.0
CP008925.1	h6.sal.bam	GTTC	4491708	4491708	4491714	+	9	2	122	116	9.0
CP008925.1	h6.sal.bam	other	4491709	4491709	0	+	0	2	122	115	0.0
CP008925.1	h6.sal.bam	other	4491710	4491710	0	+	2	0	124	114	2.0
CP008925.1	h6.sal.bam	other	4491711	4491711	0	+	1	3	123	118	1.0
CP008925.1	h6.sal.bam	other	4491712	4491712	0	+	1	1	123	120	1.0
CP008925.1	h6.sal.bam	other	4491713	4491713	0	+	1	0	122	123	1.0
CP008925.1	h6.sal.bam	other	4491714	4491714	0	+	0	1	122	124	0.0
CP008925.1	h6.sal.bam	other	4491715	4491715	0	+	1	1	123	123	1.0
CP008925.1	h6.sal.bam	other	4491716	4491716	0	+	1	2	124	124	1.0
CP008925.1	h6.sal.bam	other	4491717	4491717	0	+	1	1	124	122	1.0
CP008925.1	h6.sal.bam	other	4491718	4491718	0	+	3	1	124	121	3.0
CP008925.1	h6.sal.bam	other	4491719	4491719	0	+	2	2	123	128	2.0
CP008925.1	h6.sal.bam	other	4491720	4491720	0	+	4	0	126	126	4.0
CP008925.1	h6.sal.bam	other	4491721	4491721	0	+	2	0	124	126	2.0
CP008925.1	h6.sal.bam	other	4491722	4491722	0	+	3	3	126	126	3.0
CP008925.1	h6.sal.bam	GTTC	4491723	4491723	4491714	+	0	4	124	127	0.0
CP008925.1	h6.sal.bam	other	4491724	4491724	0	+	2	0	125	125	2.0
CP008925.1	h6.sal.bam	GTTC	4491725	4491725	4491714	+	1	2	126	125	1.0
CP008925.1	h6.sal.bam	other	4491726	4491726	0	+	1	2	127	123	1.0
CP008925.1	h6.sal.bam	other	4491727	4491727	0	+	1	1	125	122	1.0
CP008925.1	h6.sal.bam	GAAC	4491728	4491728	4491736	+	2	1	124	122	2.0
CP008925.1	h6.sal.bam	other	4491729	4491729	0	+	1	0	124	123	1.0
CP008925.1	h6.sal.bam	GAAC	4491730	4491730	4491736	+	0	1	123	124	0.0
CP008925.1	h6.sal.bam	other	4491731	4491731	0	+	2	2	124	124	2.0
CP008925.1	h6.sal.bam	other	4491732	4491732	0	+	2	4	126	123	2.0
CP008925.1	h6.sal.bam	other	4491733	4491733	0	+	1	2	126	119	1.0
CP008925.1	h6.sal.bam	other	4491734	4491734	0	+	0	0	120	118	0.0
CP008925.1	h6.sal.bam	other	4491735	4491735	0	+	3	0	123	118	3.0
CP008925.1	h6.sal.bam	other	4491736	4491736	0	+	2	2	124	122	2.0
CP008925.1	h6.sal.bam	other	4491737	4491737	0	+	1	3	124	122	1.0
CP008925.1	h6.sal.bam	other	4491738	4491738	0	+	3	2	126	121	3.0
CP008925.1	h6.sal.bam	other	4491739	4491739	0	+	0	0	126	120	0.0
CP008925.1	h6.sal.bam	other	4491740	4491740	0	+	2	2	126	120	2.0
CP008925.1	h6.sal.bam	other	4491741	4491741	0	+	0	2	124	119	0.0
CP008925.1	h6.sal.bam	other	4491742	4491742	0	+	1	1	125	117	1.0
CP008925.1	h6.sal.bam	other	4491743	4491743	0	+	2	0	127	116	2.0
CP008925.1	h6.sal.bam	other	4491744	4491744	0	+	1	1	127	116	1.0
CP008925.1	h6.sal.bam	GAAC	4491745	4491745	4491736	+	1	0	126	120	1.0
CP008925.1	h6.sal.bam	other	4491746	4491746	0	+	1	5	122	123	1.0
CP008925.1	h6.sal.bam	GAAC	4491747	4491747	4491736	+	0	1	121	119	0.0
CP008925.1	h6.sal.bam	other	4491748	4491748	0	+	0	2	121	118	0.0
CP008925.1	h6.sal.bam	other	4491749	4491749	0	+	0	2	121	116	0.0
CP008925.1	h6.sal.bam	other	4491750	4491750	0	+	3	1	121	121	3.0
CP008925.1	h6.sal.bam	other	4491751	4491751	0	+	1	1	117	121	1.0
CP008925.1	h6.sal.bam	other	4491752	4491752	0	+	1	0	113	120	1.0
CP008925.1	h6.sal.bam	other	4491753	4491753	0	+	1	2	114	121	1.0
CP008925.1	h6.sal.bam	other	4491754	4491754	0	+	2	3	112	124	2.0
CP008925.1	h6.sal.bam	other	4491755	4491755	0	+	1	2	113	121	1.0
CP008925.1	h6.sal.bam	other	4491756	4491756	0	+	0	6	113	124	0.0
CP008925.1	h6.sal.bam	other	4491757	4491757	0	+	2	0	109	121	2.0
CP008925.1	h6.sal.bam	other	4491758	4491758	0	+	3	2	111	121	3.0
CP008925.1	h6.sal.bam	other	4491759	4491759	0	+	0	2	111	120	0.0
CP008925.1	h6.sal.bam	other	4491760	4491760	0	+	4	2	111	120	4.0
CP008925.1	h6.sal.bam	other	4491761	4491761	0	+	0	1	110	120	0.0
CP008925.1	h6.sal.bam	other	4491762	4491762	0	+	0	1	110	120	0.0
CP008925.1	h6.sal.bam	other	4491763	4491763	0	+	1	3	111	119	1.0
CP008925.1	h6.sal.bam	other	4491764	4491764	0	+	1	1	109	116	1.0
CP008925.1	h6.sal.bam	other	4491765	4491765	0	+	1	1	109	121	1.0
CP008925.1	h6.sal.bam	other	4491766	4491766	0	+	0	0	107	125	0.0
CP008925.1	h6.sal.bam	other	4491767	4491767	0	+	4	3	106	126	4.0
CP008925.1	h6.sal.bam	other	4491768	4491768	0	+	0	1	106	123	0.0
CP008925.1	h6.sal.bam	other	4491769	4491769	0	+	4	3	103	124	4.0
CP008925.1	h6.sal.bam	other	4491770	4491770	0	+	0	1	103	121	0.0
CP008925.1	h6.sal.bam	other	4491771	4491771	0	+	1	0	101	122	1.0
CP008925.1	h6.sal.bam	other	4491772	4491772	0	+	5	1	106	122	5.0
CP008925.1	h6.sal.bam	other	4491773	4491773	0	+	2	3	108	121	2.0
CP008925.1	h6.sal.bam	other	4491774	4491774	0	+	1	1	109	118	1.0
CP008925.1	h6.sal.bam	other	4491775	4491775	0	+	7	0	113	120	7.0
CP008925.1	h6.sal.bam	other	4491776	4491776	0	+	5	1	117	120	5.0
CP008925.1	h6.sal.bam	other	4491777	4491777	0	+	0	1	117	124	0.0
CP008925.1	h6.sal.bam	other	4491778	4491778	0	+	0	2	116	131	0.0
CP008925.1	h6.sal.bam	other	4491779	4491779	0	+	1	1	113	129	1.0
CP008925.1	h6.sal.bam	other	4491780	4491780	0	+	3	4	115	128	3.0
CP008925.1	h6.sal.bam	other	4491781	4491781	0	+	2	5	116	127	2.0
CP008925.1	h6.sal.bam	other	4491782	4491782	0	+	0	3	115	123	0.0
CP008925.1	h6.sal.bam	other	4491783	4491783	0	+	0	1	107	121	0.0
CP008925.1	h6.sal.bam	other	4491784	4491784	0	+	1	4	106	122	1.0
CP008925.1	h6.sal.bam	other	4491785	4491785	0	+	0	2	106	118	0.0
CP008925.1	h6.sal.bam	other	4491786	4491786	0	+	3	3	108	122	3.0
CP008925.1	h6.sal.bam	other	4491787	4491787	0	+	3	3	109	124	3.0
CP008925.1	h6.sal.bam	other	4491788	4491788	0	+	1	2	110	121	1.0
CP008925.1	h6.sal.bam	other	4491789	4491789	0	+	2	1	112	121	2.0
CP008925.1	h6.sal.bam	other	4491790	4491790	0	+	0	1	110	120	0.0
CP008925.1	h6.sal.bam	other	4491791	4491791	0	+	1	4	107	120	1.0
CP008925.1	h6.sal.bam	other	4491792	4491792	0	+	1	1	108	116	1.0
CP008925.1	h6.sal.bam	other	4491793	4491793	0	+	1	2	109	116	1.0
CP008925.1	h6.sal.bam	other	4491794	4491794	0	+	2	0	109	115	2.0
CP008925.1	h6.sal.bam	other	4491795	4491795	0	+	4	1	109	116	4.0
CP008925.1	h6.sal.bam	other	4491796	4491796	0	+	3	2	110	116	3.0
CP008925.1	h6.sal.bam	other	4491797	4491797	0	+	1	2	108	114	1.0
CP008925.1	h6.sal.bam	other	4491798	4491798	0	+	5	2	113	113	5.0
CP008925.1	h6.sal.bam	other	4491799	4491799	0	+	2	0	112	111	2.0
CP008925.1	h6.sal.bam	other	4491800	4491800	0	+	2	1	113	114	2.0
CP008925.1	h6.sal.bam	other	4491801	4491801	0	+	1	1	113	114	1.0
CP008925.1	h6.sal.bam	other	4491802	4491802	0	+	1	1	110	113	1.0
CP008925.1	h6.sal.bam	other	4491803	4491803	0	+	1	1	111	115	1.0
CP008925.1	h6.sal.bam	other	4491804	4491804	0	+	0	1	111	114	0.0
CP008925.1	h6.sal.bam	other	4491805	4491805	0	+	2	1	113	113	2.0
CP008925.1	h6.sal.bam	other	4491806	4491806	0	+	1	1	113	112	1.0
CP008925.1	h6.sal.bam	other	4491807	4491807	0	+	0	0	111	111	0.0
CP008925.1	h6.sal.bam	other	4491808	4491808	0	+	2	1	112	111	2.0
CP008925.1	h6.sal.bam	other	4491809	4491809	0	+	0	2	112	111	0.0
CP008925.1	h6.sal.bam	other	4491810	4491810	0	+	1	2	109	110	1.0
CP008925.1	h6.sal.bam	other	4491811	4491811	0	+	4	2	112	112	4.0
CP008925.1	h6.sal.bam	other	4491812	4491812	0	+	4	2	116	114	4.0
CP008925.1	h6.sal.bam	other	4491813	4491813	0	+	0	0	113	112	0.0
CP008925.1	h6.sal.bam	other	4491814	4491814	0	+	2	0	115	114	2.0
CP008925.1	h6.sal.bam	other	4491815	4491815	0	+	1	1	114	116	1.0
CP008925.1	h6.sal.bam	other	4491816	4491816	0	+	0	0	114	117	0.0
CP008925.1	h6.sal.bam	other	4491817	4491817	0	+	0	0	110	119	0.0
CP008925.1	h6.sal.bam	other	4491818	4491818	0	+	1	3	111	119	1.0
CP008925.1	h6.sal.bam	other	4491819	4491819	0	+	2	2	110	117	2.0
CP008925.1	h6.sal.bam	other	4491820	4491820	0	+	1	3	110	118	1.0
CP008925.1	h6.sal.bam	other	4491821	4491821	0	+	2	1	111	115	2.0
CP008925.1	h6.sal.bam	other	4491822	4491822	0	+	3	1	114	114	3.0
CP008925.1	h6.sal.bam	other	4491823	4491823	0	+	0	3	114	113	0.0
CP008925.1	h6.sal.bam	other	4491824	4491824	0	+	0	3	112	110	0.0
CP008925.1	h6.sal.bam	other	4491825	4491825	0	+	0	1	110	109	0.0
CP008925.1	h6.sal.bam	other	4491826	4491826	0	+	1	1	109	109	1.0
CP008925.1	h6.sal.bam	other	4491827	4491827	0	+	1	1	110	108	1.0
CP008925.1	h6.sal.bam	other	4491828	4491828	0	+	1	3	109	107	1.0
CP008925.1	h6.sal.bam	other	4491829	4491829	0	+	3	2	109	107	3.0
CP008925.1	h6.sal.bam	other	4491830	4491830	0	+	1	3	109	105	1.0
CP008925.1	h6.sal.bam	other	4491831	4491831	0	+	2	3	110	103	2.0
CP008925.1	h6.sal.bam	other	4491832	4491832	0	+	1	0	110	102	1.0
CP008925.1	h6.sal.bam	other	4491833	4491833	0	+	2	1	109	102	2.0
CP008925.1	h6.sal.bam	other	4491834	4491834	0	+	1	2	110	105	1.0
CP008925.1	h6.sal.bam	other	4491835	4491835	0	+	0	2	107	103	0.0
CP008925.1	h6.sal.bam	other	4491836	4491836	0	+	2	2	108	103	2.0
CP008925.1	h6.sal.bam	other	4491837	4491837	0	+	0	0	107	102	0.0
CP008925.1	h6.sal.bam	other	4491838	4491838	0	+	2	2	108	102	2.0
CP008925.1	h6.sal.bam	other	4491839	4491839	0	+	1	4	107	100	1.0
CP008925.1	h6.sal.bam	other	4491840	4491840	0	+	3	5	109	98	3.0
CP008925.1	h6.sal.bam	other	4491841	4491841	0	+	0	1	109	95	0.0
CP008925.1	h6.sal.bam	other	4491842	4491842	0	+	2	1	109	98	2.0
CP008925.1	h6.sal.bam	other	4491843	4491843	0	+	2	1	111	97	2.0
CP008925.1	h6.sal.bam	other	4491844	4491844	0	+	3	2	111	100	3.0
CP008925.1	h6.sal.bam	other	4491845	4491845	0	+	5	1	116	100	5.0
CP008925.1	h6.sal.bam	other	4491846	4491846	0	+	0	1	109	99	0.0
CP008925.1	h6.sal.bam	other	4491847	4491847	0	+	0	1	109	100	0.0
CP008925.1	h6.sal.bam	other	4491848	4491848	0	+	1	1	110	100	1.0
CP008925.1	h6.sal.bam	other	4491849	4491849	0	+	0	4	109	101	0.0
CP008925.1	h6.sal.bam	other	4491850	4491850	0	+	0	0	100	99	0.0
CP008925.1	h6.sal.bam	other	4491851	4491851	0	+	0	0	97	101	0.0
CP008925.1	h6.sal.bam	other	4491852	4491852	0	+	0	8	97	101	0.0
CP008925.1	h6.sal.bam	other	4491853	4491853	0	+	1	0	97	96	1.0
CP008925.1	h6.sal.bam	other	4491854	4491854	0	+	0	0	97	97	0.0
CP008925.1	h6.sal.bam	other	4491855	4491855	0	+	1	3	95	99	1.0
CP008925.1	h6.sal.bam	other	4491856	4491856	0	+	3	1	97	96	3.0
CP008925.1	h6.sal.bam	other	4491857	4491857	0	+	1	1	98	95	1.0
CP008925.1	h6.sal.bam	other	4491858	4491858	0	+	1	2	99	99	1.0
CP008925.1	h6.sal.bam	other	4491859	4491859	0	+	0	2	96	100	0.0
CP008925.1	h6.sal.bam	other	4491860	4491860	0	+	1	4	97	98	1.0
CP008925.1	h6.sal.bam	other	4491861	4491861	0	+	0	4	97	96	0.0
CP008925.1	h6.sal.bam	other	4491862	4491862	0	+	4	1	97	95	4.0
CP008925.1	h6.sal.bam	other	4491863	4491863	0	+	3	1	100	95	3.0
CP008925.1	h6.sal.bam	other	4491864	4491864	0	+	2	0	100	94	2.0
CP008925.1	h6.sal.bam	other	4491865	4491865	0	+	1	1	101	94	1.0
CP008925.1	h6.sal.bam	other	4491866	4491866	0	+	2	0	103	93	2.0
CP008925.1	h6.sal.bam	other	4491867	4491867	0	+	4	1	106	99	4.0
CP008925.1	h6.sal.bam	other	4491868	4491868	0	+	0	1	106	98	0.0
CP008925.1	h6.sal.bam	other	4491869	4491869	0	+	0	1	104	97	0.0
CP008925.1	h6.sal.bam	other	4491870	4491870	0	+	1	1	98	99	1.0
CP008925.1	h6.sal.bam	GAAC	4491871	4491871	4491879	+	2	1	99	99	2.0
CP008925.1	h6.sal.bam	other	4491872	4491872	0	+	0	0	90	99	0.0
CP008925.1	h6.sal.bam	GAAC	4491873	4491873	4491879	+	6	0	96	100	6.0
CP008925.1	h6.sal.bam	other	4491874	4491874	0	+	2	3	98	100	2.0
CP008925.1	h6.sal.bam	other	4491875	4491875	0	+	1	1	98	98	1.0
CP008925.1	h6.sal.bam	other	4491876	4491876	0	+	1	2	98	97	0.6666666666666666
CP008925.1	h6.sal.bam	other	4491877	4491877	0	+	3	1	100	95	2.0
CP008925.1	h6.sal.bam	other	4491878	4491878	0	+	1	0	100	98	0.5
CP008925.1	h6.sal.bam	other	4491879	4491879	0	+	0	0	100	99	0.0
CP008925.1	h6.sal.bam	other	4491880	4491880	0	+	1	0	98	105	0.5
CP008925.1	h6.sal.bam	other	4491881	4491881	0	+	2	0	100	107	1.3333333333333333
CP008925.1	h6.sal.bam	other	4491882	4491882	0	+	3	1	103	110	2.0
CP008925.1	h6.sal.bam	other	4491883	4491883	0	+	2	0	101	109	1.3333333333333333
CP008925.1	h6.sal.bam	other	4491884	4491884	0	+	1	2	102	110	0.6666666666666666
CP008925.1	h6.sal.bam	other	4491885	4491885	0	+	1	3	103	111	0.5
CP008925.1	h6.sal.bam	other	4491886	4491886	0	+	3	4	103	108	1.5
CP008925.1	h6.sal.bam	other	4491887	4491887	0	+	0	2	99	109	0.0
CP008925.1	h6.sal.bam	GAAC	4491888	4491888	4491879	+	3	2	102	107	2.0
CP008925.1	h6.sal.bam	other	4491889	4491889	0	+	0	2	100	106	0.0
CP008925.1	h6.sal.bam	GAAC	4491890	4491890	4491879	+	0	1	99	106	0.0
CP008925.1	h6.sal.bam	other	4491891	4491891	0	+	3	1	102	108	2.0
CP008925.1	h6.sal.bam	other	4491892	4491892	0	+	1	1	103	110	1.0
CP008925.1	h6.sal.bam	other	4491893	4491893	0	+	1	0	98	111	1.0
CP008925.1	h6.sal.bam	other	4491894	4491894	0	+	2	3	100	111	2.0
CP008925.1	h6.sal.bam	other	4491895	4491895	0	+	2	0	102	111	2.0
CP008925.1	h6.sal.bam	other	4491896	4491896	0	+	2	0	101	111	2.0
CP008925.1	h6.sal.bam	other	4491897	4491897	0	+	2	1	103	111	2.0
CP008925.1	h6.sal.bam	other	4491898	4491898	0	+	3	1	106	114	3.0
CP008925.1	h6.sal.bam	other	4491899	4491899	0	+	0	0	106	113	0.0
CP008925.1	h6.sal.bam	other	4491900	4491900	0	+	0	1	106	115	0.0
CP008925.1	h6.sal.bam	other	4491901	4491901	0	+	5	0	109	114	3.3333333333333335
CP008925.1	h6.sal.bam	other	4491902	4491902	0	+	0	3	109	114	0.0
CP008925.1	h6.sal.bam	other	4491903	4491903	0	+	3	0	98	111	1.5
CP008925.1	h6.sal.bam	other	4491904	4491904	0	+	6	0	102	113	3.0
CP008925.1	h6.sal.bam	other	4491905	4491905	0	+	2	1	103	113	1.0
CP008925.1	h6.sal.bam	other	4491906	4491906	0	+	1	2	103	112	0.5
CP008925.1	h6.sal.bam	other	4491907	4491907	0	+	4	0	102	111	2.0
CP008925.1	h6.sal.bam	other	4491908	4491908	0	+	2	4	104	111	1.0
CP008925.1	h6.sal.bam	other	4491909	4491909	0	+	0	0	104	108	0.0
CP008925.1	h6.sal.bam	other	4491910	4491910	0	+	2	2	105	108	1.0
CP008925.1	h6.sal.bam	other	4491911	4491911	0	+	3	2	105	107	1.5
CP008925.1	h6.sal.bam	other	4491912	4491912	0	+	2	1	102	106	1.0
CP008925.1	h6.sal.bam	other	4491913	4491913	0	+	2	0	104	106	1.0
CP008925.1	h6.sal.bam	other	4491914	4491914	0	+	3	1	105	109	1.5
CP008925.1	h6.sal.bam	other	4491915	4491915	0	+	1	1	106	110	0.5
CP008925.1	h6.sal.bam	other	4491916	4491916	0	+	2	4	104	110	1.0
CP008925.1	h6.sal.bam	other	4491917	4491917	0	+	1	2	105	108	0.5
CP008925.1	h6.sal.bam	other	4491918	4491918	0	+	3	2	108	107	1.5
CP008925.1	h6.sal.bam	other	4491919	4491919	0	+	2	2	109	105	1.0
CP008925.1	h6.sal.bam	other	4491920	4491920	0	+	4	0	111	104	2.0
CP008925.1	h6.sal.bam	other	4491921	4491921	0	+	1	3	111	104	0.5
CP008925.1	h6.sal.bam	other	4491922	4491922	0	+	2	1	113	101	1.0
CP008925.1	h6.sal.bam	other	4491923	4491923	0	+	3	2	115	103	1.5
CP008925.1	h6.sal.bam	other	4491924	4491924	0	+	1	2	116	102	0.5
CP008925.1	h6.sal.bam	other	4491925	4491925	0	+	5	1	121	101	2.5
CP008925.1	h6.sal.bam	other	4491926	4491926	0	+	5	1	126	102	2.5
CP008925.1	h6.sal.bam	other	4491927	4491927	0	+	1	2	127	101	0.5
CP008925.1	h6.sal.bam	other	4491928	4491928	0	+	3	1	130	104	1.5
CP008925.1	h6.sal.bam	other	4491929	4491929	0	+	0	3	130	106	0.0
CP008925.1	h6.sal.bam	other	4491930	4491930	0	+	4	0	134	104	2.0
CP008925.1	h6.sal.bam	other	4491931	4491931	0	+	1	3	135	104	0.5
CP008925.1	h6.sal.bam	other	4491932	4491932	0	+	1	2	135	104	0.5
CP008925.1	h6.sal.bam	other	4491933	4491933	0	+	2	3	137	105	1.0
CP008925.1	h6.sal.bam	other	4491934	4491934	0	+	0	0	137	104	0.0
CP008925.1	h6.sal.bam	other	4491935	4491935	0	+	2	2	139	104	1.0
CP008925.1	h6.sal.bam	other	4491936	4491936	0	+	2	2	138	103	1.0
CP008925.1	h6.sal.bam	other	4491937	4491937	0	+	0	2	136	101	0.0
CP008925.1	h6.sal.bam	other	4491938	4491938	0	+	0	3	134	99	0.0
CP008925.1	h6.sal.bam	other	4491939	4491939	0	+	0	2	131	98	0.0
CP008925.1	h6.sal.bam	other	4491940	4491940	0	+	0	0	129	98	0.0
CP008925.1	h6.sal.bam	other	4491941	4491941	0	+	3	1	129	98	1.5
CP008925.1	h6.sal.bam	other	4491942	4491942	0	+	1	0	129	97	0.5
CP008925.1	h6.sal.bam	other	4491943	4491943	0	+	1	0	127	98	0.5
CP008925.1	h6.sal.bam	other	4491944	4491944	0	+	0	3	127	98	0.0
CP008925.1	h6.sal.bam	other	4491945	4491945	0	+	2	1	128	98	1.0
CP008925.1	h6.sal.bam	other	4491946	4491946	0	+	0	1	128	99	0.0
CP008925.1	h6.sal.bam	other	4491947	4491947	0	+	1	1	126	98	0.6666666666666666
CP008925.1	h6.sal.bam	other	4491948	4491948	0	+	4	0	130	98	4.0
CP008925.1	h6.sal.bam	other	4491949	4491949	0	+	2	1	130	99	1.3333333333333333
CP008925.1	h6.sal.bam	other	4491950	4491950	0	+	10	2	135	99	5.0
CP008925.1	h6.sal.bam	other	4491951	4491951	0	+	1	1	136	97	0.5
CP008925.1	h6.sal.bam	other	4491952	4491952	0	+	1	2	135	99	0.5
CP008925.1	h6.sal.bam	other	4491953	4491953	0	+	3	1	134	100	1.5
CP008925.1	h6.sal.bam	other	4491954	4491954	0	+	2	6	136	99	1.0
CP008925.1	h6.sal.bam	other	4491955	4491955	0	+	1	2	136	93	0.6666666666666666
CP008925.1	h6.sal.bam	other	4491956	4491956	0	+	3	3	138	92	2.0
CP008925.1	h6.sal.bam	other	4491957	4491957	0	+	0	0	138	89	0.0
CP008925.1	h6.sal.bam	other	4491958	4491958	0	+	1	1	138	93	1.0
CP008925.1	h6.sal.bam	other	4491959	4491959	0	+	1	3	139	93	1.0
CP008925.1	h6.sal.bam	other	4491960	4491960	0	+	0	2	138	92	0.0
CP008925.1	h6.sal.bam	other	4491961	4491961	0	+	1	3	136	91	1.0
CP008925.1	h6.sal.bam	other	4491962	4491962	0	+	6	1	142	88	6.0
CP008925.1	h6.sal.bam	other	4491963	4491963	0	+	1	1	142	87	1.0
CP008925.1	h6.sal.bam	other	4491964	4491964	0	+	6	1	145	87	6.0
CP008925.1	h6.sal.bam	other	4491965	4491965	0	+	2	3	147	86	2.0
CP008925.1	h6.sal.bam	other	4491966	4491966	0	+	2	3	147	85	2.0
CP008925.1	h6.sal.bam	other	4491967	4491967	0	+	2	2	149	87	2.0
CP008925.1	h6.sal.bam	other	4491968	4491968	0	+	0	0	148	87	0.0
CP008925.1	h6.sal.bam	other	4491969	4491969	0	+	4	3	148	87	4.0
CP008925.1	h6.sal.bam	other	4491970	4491970	0	+	3	0	149	85	3.0
CP008925.1	h6.sal.bam	other	4491971	4491971	0	+	1	1	147	85	1.0
CP008925.1	h6.sal.bam	other	4491972	4491972	0	+	2	2	149	84	2.0
CP008925.1	h6.sal.bam	other	4491973	4491973	0	+	2	1	149	85	2.0
CP008925.1	h6.sal.bam	other	4491974	4491974	0	+	1	1	150	85	1.0
CP008925.1	h6.sal.bam	other	4491975	4491975	0	+	1	0	151	84	1.0
CP008925.1	h6.sal.bam	other	4491976	4491976	0	+	4	0	150	85	4.0
CP008925.1	h6.sal.bam	other	4491977	4491977	0	+	2	0	152	86	2.0
CP008925.1	h6.sal.bam	other	4491978	4491978	0	+	0	2	140	88	0.0
CP008925.1	h6.sal.bam	other	4491979	4491979	0	+	0	0	140	89	0.0
CP008925.1	h6.sal.bam	other	4491980	4491980	0	+	0	0	140	89	0.0
CP008925.1	h6.sal.bam	other	4491981	4491981	0	+	0	1	140	91	0.0
CP008925.1	h6.sal.bam	other	4491982	4491982	0	+	1	0	136	90	1.0
CP008925.1	h6.sal.bam	other	4491983	4491983	0	+	4	0	140	92	4.0
CP008925.1	h6.sal.bam	other	4491984	4491984	0	+	2	0	142	92	2.0
CP008925.1	h6.sal.bam	other	4491985	4491985	0	+	1	1	138	95	1.0
CP008925.1	h6.sal.bam	other	4491986	4491986	0	+	0	1	138	94	0.0
CP008925.1	h6.sal.bam	other	4491987	4491987	0	+	1	1	137	95	1.0
CP008925.1	h6.sal.bam	other	4491988	4491988	0	+	3	3	135	94	3.0
CP008925.1	h6.sal.bam	other	4491989	4491989	0	+	0	2	134	93	0.0
CP008925.1	h6.sal.bam	other	4491990	4491990	0	+	1	1	132	92	1.0
CP008925.1	h6.sal.bam	other	4491991	4491991	0	+	0	2	132	95	0.0
CP008925.1	h6.sal.bam	other	4491992	4491992	0	+	1	1	133	93	1.0
CP008925.1	h6.sal.bam	other	4491993	4491993	0	+	3	0	133	95	3.0
CP008925.1	h6.sal.bam	other	4491994	4491994	0	+	0	1	131	95	0.0
CP008925.1	h6.sal.bam	other	4491995	4491995	0	+	4	0	131	94	4.0
CP008925.1	h6.sal.bam	other	4491996	4491996	0	+	3	1	133	98	3.0
CP008925.1	h6.sal.bam	other	4491997	4491997	0	+	0	3	131	97	0.0
CP008925.1	h6.sal.bam	other	4491998	4491998	0	+	1	1	129	98	1.0
CP008925.1	h6.sal.bam	other	4491999	4491999	0	+	2	0	125	97	2.0
CP008925.1	h6.sal.bam	other	4492000	4492000	0	+	2	3	127	98	2.0
CP008925.1	h6.sal.bam	other	4492001	4492001	0	+	2	3	124	95	2.0
CP008925.1	h6.sal.bam	other	4492002	4492002	0	+	1	1	124	92	1.0
CP008925.1	h6.sal.bam	other	4492003	4492003	0	+	4	3	125	91	4.0
CP008925.1	h6.sal.bam	other	4492004	4492004	0	+	4	1	125	90	4.0
CP008925.1	h6.sal.bam	other	4492005	4492005	0	+	1	0	126	89	1.0
CP008925.1	h6.sal.bam	other	4492006	4492006	0	+	1	3	126	91	1.0
CP008925.1	h6.sal.bam	other	4492007	4492007	0	+	0	3	123	88	0.0
CP008925.1	h6.sal.bam	other	4492008	4492008	0	+	0	2	123	85	0.0
CP008925.1	h6.sal.bam	other	4492009	4492009	0	+	1	0	122	83	1.0
CP008925.1	h6.sal.bam	other	4492010	4492010	0	+	1	1	123	83	1.0
CP008925.1	h6.sal.bam	other	4492011	4492011	0	+	0	0	121	82	0.0
CP008925.1	h6.sal.bam	other	4492012	4492012	0	+	3	0	124	87	3.0
CP008925.1	h6.sal.bam	other	4492013	4492013	0	+	4	2	128	89	4.0
CP008925.1	h6.sal.bam	other	4492014	4492014	0	+	1	2	129	87	1.0
CP008925.1	h6.sal.bam	other	4492015	4492015	0	+	3	0	131	85	3.0
CP008925.1	h6.sal.bam	other	4492016	4492016	0	+	1	0	129	86	1.0
CP008925.1	h6.sal.bam	other	4492017	4492017	0	+	1	1	130	86	1.0
CP008925.1	h6.sal.bam	other	4492018	4492018	0	+	1	1	130	87	1.0
CP008925.1	h6.sal.bam	other	4492019	4492019	0	+	3	2	131	88	3.0
CP008925.1	h6.sal.bam	other	4492020	4492020	0	+	0	2	131	86	0.0
CP008925.1	h6.sal.bam	other	4492021	4492021	0	+	1	0	131	84	1.0
CP008925.1	h6.sal.bam	other	4492022	4492022	0	+	0	1	127	84	0.0
CP008925.1	h6.sal.bam	other	4492023	4492023	0	+	0	1	127	86	0.0
CP008925.1	h6.sal.bam	other	4492024	4492024	0	+	3	1	128	87	3.0
CP008925.1	h6.sal.bam	other	4492025	4492025	0	+	3	3	120	88	3.0
CP008925.1	h6.sal.bam	other	4492026	4492026	0	+	0	1	120	85	0.0
CP008925.1	h6.sal.bam	other	4492027	4492027	0	+	3	2	122	86	3.0
CP008925.1	h6.sal.bam	other	4492028	4492028	0	+	1	1	118	84	1.0
CP008925.1	h6.sal.bam	other	4492029	4492029	0	+	0	1	114	83	0.0
CP008925.1	h6.sal.bam	other	4492030	4492030	0	+	1	1	115	83	1.0
CP008925.1	h6.sal.bam	other	4492031	4492031	0	+	0	2	115	82	0.0
CP008925.1	h6.sal.bam	other	4492032	4492032	0	+	1	1	116	80	1.0
CP008925.1	h6.sal.bam	other	4492033	4492033	0	+	2	2	117	81	2.0
CP008925.1	h6.sal.bam	other	4492034	4492034	0	+	0	1	116	83	0.0
CP008925.1	h6.sal.bam	other	4492035	4492035	0	+	5	0	121	82	5.0
CP008925.1	h6.sal.bam	other	4492036	4492036	0	+	2	0	122	82	2.0
CP008925.1	h6.sal.bam	other	4492037	4492037	0	+	0	0	116	82	0.0
CP008925.1	h6.sal.bam	other	4492038	4492038	0	+	1	1	116	85	1.0
CP008925.1	h6.sal.bam	other	4492039	4492039	0	+	3	2	111	86	3.0
CP008925.1	h6.sal.bam	other	4492040	4492040	0	+	1	0	110	84	1.0
CP008925.1	h6.sal.bam	other	4492041	4492041	0	+	0	5	110	84	0.0
CP008925.1	h6.sal.bam	other	4492042	4492042	0	+	2	2	110	82	2.0
CP008925.1	h6.sal.bam	other	4492043	4492043	0	+	1	0	111	80	1.0
CP008925.1	h6.sal.bam	other	4492044	4492044	0	+	0	1	107	119	0.0
CP008925.1	h6.sal.bam	other	4492045	4492045	0	+	2	0	105	119	2.0
CP008925.1	h6.sal.bam	other	4492046	4492046	0	+	1	3	106	119	1.0
CP008925.1	h6.sal.bam	other	4492047	4492047	0	+	0	0	103	118	0.0
CP008925.1	h6.sal.bam	other	4492048	4492048	0	+	0	1	101	121	0.0
CP008925.1	h6.sal.bam	other	4492049	4492049	0	+	2	0	98	121	2.0
CP008925.1	h6.sal.bam	other	4492050	4492050	0	+	0	2	98	122	0.0
CP008925.1	h6.sal.bam	other	4492051	4492051	0	+	0	1	98	120	0.0
CP008925.1	h6.sal.bam	other	4492052	4492052	0	+	2	1	98	121	2.0
CP008925.1	h6.sal.bam	other	4492053	4492053	0	+	0	3	98	127	0.0
CP008925.1	h6.sal.bam	other	4492054	4492054	0	+	2	0	100	127	2.0
CP008925.1	h6.sal.bam	other	4492055	4492055	0	+	2	2	102	127	2.0
CP008925.1	h6.sal.bam	other	4492056	4492056	0	+	3	0	104	130	3.0
CP008925.1	h6.sal.bam	other	4492057	4492057	0	+	0	2	103	130	0.0
CP008925.1	h6.sal.bam	other	4492058	4492058	0	+	1	1	101	128	1.0
CP008925.1	h6.sal.bam	other	4492059	4492059	0	+	0	3	99	127	0.0
CP008925.1	h6.sal.bam	other	4492060	4492060	0	+	1	1	99	266	1.0
CP008925.1	h6.sal.bam	other	4492061	4492061	0	+	0	0	98	272	0.0
CP008925.1	h6.sal.bam	other	4492062	4492062	0	+	0	0	98	273	0.0
CP008925.1	h6.sal.bam	other	4492063	4492063	0	+	2	2	97	277	2.0
CP008925.1	h6.sal.bam	other	4492064	4492064	0	+	1	1	98	276	1.0
CP008925.1	h6.sal.bam	other	4492065	4492065	0	+	3	4	100	276	3.0
CP008925.1	h6.sal.bam	other	4492066	4492066	0	+	4	1	103	276	4.0
CP008925.1	h6.sal.bam	other	4492067	4492067	0	+	1	2	104	276	1.0
CP008925.1	h6.sal.bam	other	4492068	4492068	0	+	0	3	100	274	0.0
CP008925.1	h6.sal.bam	other	4492069	4492069	0	+	2	1	101	273	2.0
CP008925.1	h6.sal.bam	other	4492070	4492070	0	+	1	0	96	273	1.0
CP008925.1	h6.sal.bam	other	4492071	4492071	0	+	1	2	97	273	1.0
CP008925.1	h6.sal.bam	other	4492072	4492072	0	+	1	2	98	273	1.0
CP008925.1	h6.sal.bam	other	4492073	4492073	0	+	0	0	98	273	0.0
CP008925.1	h6.sal.bam	other	4492074	4492074	0	+	1	1	97	273	1.0
CP008925.1	h6.sal.bam	other	4492075	4492075	0	+	2	0	97	272	2.0
CP008925.1	h6.sal.bam	other	4492076	4492076	0	+	0	0	95	275	0.0
CP008925.1	h6.sal.bam	other	4492077	4492077	0	+	0	0	94	275	0.0
CP008925.1	h6.sal.bam	other	4492078	4492078	0	+	1	2	91	276	1.0
CP008925.1	h6.sal.bam	other	4492079	4492079	0	+	0	1	87	280	0.0
CP008925.1	h6.sal.bam	other	4492080	4492080	0	+	0	1	84	280	0.0
CP008925.1	h6.sal.bam	other	4492081	4492081	0	+	0	0	84	279	0.0
CP008925.1	h6.sal.bam	other	4492082	4492082	0	+	3	0	87	280	3.0
CP008925.1	h6.sal.bam	other	4492083	4492083	0	+	0	0	86	280	0.0
CP008925.1	h6.sal.bam	other	4492084	4492084	0	+	1	1	86	281	1.0
CP008925.1	h6.sal.bam	other	4492085	4492085	0	+	0	3	86	282	0.0
CP008925.1	h6.sal.bam	other	4492086	4492086	0	+	1	1	81	279	1.0
CP008925.1	h6.sal.bam	other	4492087	4492087	0	+	0	2	81	279	0.0
CP008925.1	h6.sal.bam	other	4492088	4492088	0	+	0	0	81	277	0.0
CP008925.1	h6.sal.bam	other	4492089	4492089	0	+	1	1	80	277	1.0
CP008925.1	h6.sal.bam	other	4492090	4492090	0	+	2	1	79	276	2.0
CP008925.1	h6.sal.bam	other	4492091	4492091	0	+	3	1	80	275	3.0
CP008925.1	h6.sal.bam	other	4492092	4492092	0	+	0	1	80	276	0.0
CP008925.1	h6.sal.bam	other	4492093	4492093	0	+	1	1	79	277	1.0
CP008925.1	h6.sal.bam	other	4492094	4492094	0	+	2	0	79	278	2.0
CP008925.1	h6.sal.bam	other	4492095	4492095	0	+	2	0	81	281	2.0
CP008925.1	h6.sal.bam	other	4492096	4492096	0	+	1	0	81	284	1.0
CP008925.1	h6.sal.bam	other	4492097	4492097	0	+	2	3	83	286	2.0
CP008925.1	h6.sal.bam	other	4492098	4492098	0	+	1	2	84	284	1.0
CP008925.1	h6.sal.bam	other	4492099	4492099	0	+	0	2	81	283	0.0
CP008925.1	h6.sal.bam	other	4492100	4492100	0	+	4	0	82	281	4.0
CP008925.1	h6.sal.bam	other	4492101	4492101	0	+	1	2	81	281	1.0
CP008925.1	h6.sal.bam	other	4492102	4492102	0	+	4	0	84	282	4.0
CP008925.1	h6.sal.bam	other	4492103	4492103	0	+	0	1	83	282	0.0
CP008925.1	h6.sal.bam	other	4492104	4492104	0	+	1	0	84	282	1.0
CP008925.1	h6.sal.bam	other	4492105	4492105	0	+	0	0	81	283	0.0
CP008925.1	h6.sal.bam	other	4492106	4492106	0	+	1	0	80	285	1.0
CP008925.1	h6.sal.bam	other	4492107	4492107	0	+	1	3	79	287	1.0
CP008925.1	h6.sal.bam	other	4492108	4492108	0	+	0	4	79	286	0.0
CP008925.1	h6.sal.bam	other	4492109	4492109	0	+	1	0	78	282	1.0
CP008925.1	h6.sal.bam	other	4492110	4492110	0	+	0	0	74	282	0.0
CP008925.1	h6.sal.bam	other	4492111	4492111	0	+	0	2	73	283	0.0
CP008925.1	h6.sal.bam	other	4492112	4492112	0	+	1	1	74	282	1.0
CP008925.1	h6.sal.bam	other	4492113	4492113	0	+	0	2	74	283	0.0
CP008925.1	h6.sal.bam	other	4492114	4492114	0	+	0	1	73	283	0.0
CP008925.1	h6.sal.bam	other	4492115	4492115	0	+	2	0	74	283	2.0
CP008925.1	h6.sal.bam	other	4492116	4492116	0	+	1	4	75	283	1.0
CP008925.1	h6.sal.bam	GTTC	4492117	4492117	4492125	+	1	42	72	280	1.0
CP008925.1	h6.sal.bam	other	4492118	4492118	0	+	2	2	73	238	2.0
CP008925.1	h6.sal.bam	GTTC	4492119	4492119	4492125	+	31	1	103	237	31.0
CP008925.1	h6.sal.bam	other	4492120	4492120	0	+	1	1	104	237	1.0
CP008925.1	h6.sal.bam	other	4492121	4492121	0	+	0	2	104	237	0.0
CP008925.1	h6.sal.bam	other	4492122	4492122	0	+	0	1	104	235	0.0
CP008925.1	h6.sal.bam	other	4492123	4492123	0	+	2	1	106	235	2.0
CP008925.1	h6.sal.bam	other	4492124	4492124	0	+	2	0	106	235	2.0
CP008925.1	h6.sal.bam	other	4492125	4492125	0	+	3	0	109	236	3.0
CP008925.1	h6.sal.bam	other	4492126	4492126	0	+	4	0	113	236	4.0
CP008925.1	h6.sal.bam	other	4492127	4492127	0	+	2	8	113	237	2.0
CP008925.1	h6.sal.bam	other	4492128	4492128	0	+	0	2	113	229	0.0
CP008925.1	h6.sal.bam	other	4492129	4492129	0	+	2	2	113	228	2.0
CP008925.1	h6.sal.bam	other	4492130	4492130	0	+	0	2	111	226	0.0
CP008925.1	h6.sal.bam	other	4492131	4492131	0	+	1	0	109	224	1.0
CP008925.1	h6.sal.bam	other	4492132	4492132	0	+	0	0	109	225	0.0
CP008925.1	h6.sal.bam	other	4492133	4492133	0	+	0	3	107	228	0.0
CP008925.1	h6.sal.bam	GTTC	4492134	4492134	4492125	+	0	157	107	225	0.0
CP008925.1	h6.sal.bam	other	4492135	4492135	0	+	1	1	104	71	1.0
CP008925.1	h6.sal.bam	GTTC	4492136	4492136	4492125	+	135	2	239	70	135.0
CP008925.1	h6.sal.bam	other	4492137	4492137	0	+	2	1	241	72	2.0
CP008925.1	h6.sal.bam	other	4492138	4492138	0	+	1	0	240	73	1.0
CP008925.1	h6.sal.bam	other	4492139	4492139	0	+	2	0	241	73	2.0
CP008925.1	h6.sal.bam	other	4492140	4492140	0	+	1	1	240	74	1.0
CP008925.1	h6.sal.bam	other	4492141	4492141	0	+	2	1	240	74	2.0
CP008925.1	h6.sal.bam	other	4492142	4492142	0	+	0	0	239	74	0.0
CP008925.1	h6.sal.bam	other	4492143	4492143	0	+	0	3	239	74	0.0
CP008925.1	h6.sal.bam	other	4492144	4492144	0	+	1	0	238	72	1.0
CP008925.1	h6.sal.bam	other	4492145	4492145	0	+	0	1	237	75	0.0
CP008925.1	h6.sal.bam	other	4492146	4492146	0	+	1	1	238	77	1.0
CP008925.1	h6.sal.bam	other	4492147	4492147	0	+	1	2	238	77	1.0
CP008925.1	h6.sal.bam	other	4492148	4492148	0	+	2	0	240	77	2.0
CP008925.1	h6.sal.bam	other	4492149	4492149	0	+	0	2	239	79	0.0
CP008925.1	h6.sal.bam	other	4492150	4492150	0	+	1	2	239	79	1.0
CP008925.1	h6.sal.bam	other	4492151	4492151	0	+	1	2	240	77	1.0
CP008925.1	h6.sal.bam	other	4492152	4492152	0	+	2	3	242	76	2.0
CP008925.1	h6.sal.bam	other	4492153	4492153	0	+	1	0	242	74	1.0
CP008925.1	h6.sal.bam	other	4492154	4492154	0	+	3	0	245	77	3.0
CP008925.1	h6.sal.bam	other	4492155	4492155	0	+	2	1	247	78	2.0
CP008925.1	h6.sal.bam	other	4492156	4492156	0	+	0	0	244	81	0.0
CP008925.1	h6.sal.bam	other	4492157	4492157	0	+	0	0	244	84	0.0
CP008925.1	h6.sal.bam	other	4492158	4492158	0	+	1	2	245	84	1.0
CP008925.1	h6.sal.bam	other	4492159	4492159	0	+	2	0	246	84	2.0
CP008925.1	h6.sal.bam	other	4492160	4492160	0	+	1	0	246	86	1.0
CP008925.1	h6.sal.bam	GTTC	4492161	4492161	4492169	+	3	1	249	88	3.0
CP008925.1	h6.sal.bam	other	4492162	4492162	0	+	2	1	250	90	2.0
CP008925.1	h6.sal.bam	GTTC	4492163	4492163	4492169	+	2	0	252	90	2.0
CP008925.1	h6.sal.bam	other	4492164	4492164	0	+	2	0	254	91	2.0
CP008925.1	h6.sal.bam	other	4492165	4492165	0	+	3	0	251	92	3.0
CP008925.1	h6.sal.bam	other	4492166	4492166	0	+	0	2	251	92	0.0
CP008925.1	h6.sal.bam	other	4492167	4492167	0	+	3	1	253	94	3.0
CP008925.1	h6.sal.bam	other	4492168	4492168	0	+	0	1	253	93	0.0
CP008925.1	h6.sal.bam	other	4492169	4492169	0	+	1	5	252	103	1.0
CP008925.1	h6.sal.bam	other	4492170	4492170	0	+	1	0	251	98	1.0
CP008925.1	h6.sal.bam	other	4492171	4492171	0	+	0	1	250	99	0.0
CP008925.1	h6.sal.bam	other	4492172	4492172	0	+	3	0	251	98	3.0
CP008925.1	h6.sal.bam	other	4492173	4492173	0	+	0	1	250	101	0.0
CP008925.1	h6.sal.bam	other	4492174	4492174	0	+	2	2	252	100	2.0
CP008925.1	h6.sal.bam	other	4492175	4492175	0	+	0	1	248	98	0.0
CP008925.1	h6.sal.bam	other	4492176	4492176	0	+	3	0	246	99	3.0
CP008925.1	h6.sal.bam	other	4492177	4492177	0	+	0	1	246	99	0.0
CP008925.1	h6.sal.bam	GTTC	4492178	4492178	4492169	+	0	1	246	101	0.0
CP008925.1	h6.sal.bam	other	4492179	4492179	0	+	0	1	245	102	0.0
CP008925.1	h6.sal.bam	GTTC	4492180	4492180	4492169	+	1	2	246	103	1.0
CP008925.1	h6.sal.bam	other	4492181	4492181	0	+	0	2	245	101	0.0
CP008925.1	h6.sal.bam	other	4492182	4492182	0	+	2	2	246	103	2.0
CP008925.1	h6.sal.bam	other	4492183	4492183	0	+	0	0	245	101	0.0
CP008925.1	h6.sal.bam	other	4492184	4492184	0	+	1	1	246	101	1.0
CP008925.1	h6.sal.bam	other	4492185	4492185	0	+	0	1	246	105	0.0
CP008925.1	h6.sal.bam	other	4492186	4492186	0	+	0	0	244	107	0.0
CP008925.1	h6.sal.bam	other	4492187	4492187	0	+	2	3	246	107	2.0
CP008925.1	h6.sal.bam	other	4492188	4492188	0	+	1	1	246	106	1.0
CP008925.1	h6.sal.bam	other	4492189	4492189	0	+	1	1	247	105	1.0
CP008925.1	h6.sal.bam	other	4492190	4492190	0	+	1	0	246	105	1.0
CP008925.1	h6.sal.bam	other	4492191	4492191	0	+	0	1	244	108	0.0
CP008925.1	h6.sal.bam	other	4492192	4492192	0	+	1	0	244	107	1.0
CP008925.1	h6.sal.bam	other	4492193	4492193	0	+	3	0	246	113	3.0
CP008925.1	h6.sal.bam	other	4492194	4492194	0	+	1	1	219	113	1.0
CP008925.1	h6.sal.bam	other	4492195	4492195	0	+	2	1	220	112	2.0
CP008925.1	h6.sal.bam	other	4492196	4492196	0	+	1	0	220	115	1.0
CP008925.1	h6.sal.bam	other	4492197	4492197	0	+	1	2	221	115	1.0
CP008925.1	h6.sal.bam	other	4492198	4492198	0	+	0	0	219	115	0.0
CP008925.1	h6.sal.bam	other	4492199	4492199	0	+	1	1	218	115	1.0
CP008925.1	h6.sal.bam	other	4492200	4492200	0	+	1	1	216	116	1.0
CP008925.1	h6.sal.bam	other	4492201	4492201	0	+	3	0	215	115	3.0
CP008925.1	h6.sal.bam	other	4492202	4492202	0	+	4	0	217	116	4.0
CP008925.1	h6.sal.bam	other	4492203	4492203	0	+	0	0	217	117	0.0
CP008925.1	h6.sal.bam	other	4492204	4492204	0	+	1	0	216	117	1.0
CP008925.1	h6.sal.bam	other	4492205	4492205	0	+	0	0	216	118	0.0
CP008925.1	h6.sal.bam	other	4492206	4492206	0	+	1	1	216	120	1.0
CP008925.1	h6.sal.bam	other	4492207	4492207	0	+	5	3	220	120	5.0
CP008925.1	h6.sal.bam	other	4492208	4492208	0	+	0	0	218	117	0.0
CP008925.1	h6.sal.bam	other	4492209	4492209	0	+	0	3	218	121	0.0
CP008925.1	h6.sal.bam	other	4492210	4492210	0	+	0	4	84	118	0.0
CP008925.1	h6.sal.bam	other	4492211	4492211	0	+	0	0	84	116	0.0
CP008925.1	h6.sal.bam	other	4492212	4492212	0	+	0	2	84	117	0.0
CP008925.1	h6.sal.bam	other	4492213	4492213	0	+	1	0	83	118	1.0
CP008925.1	h6.sal.bam	other	4492214	4492214	0	+	0	1	81	118	0.0
CP008925.1	h6.sal.bam	other	4492215	4492215	0	+	4	1	84	120	4.0
CP008925.1	h6.sal.bam	other	4492216	4492216	0	+	5	1	87	121	5.0
CP008925.1	h6.sal.bam	other	4492217	4492217	0	+	2	0	89	120	2.0
CP008925.1	h6.sal.bam	other	4492218	4492218	0	+	1	1	90	124	1.0
CP008925.1	h6.sal.bam	other	4492219	4492219	0	+	0	3	88	125	0.0
CP008925.1	h6.sal.bam	other	4492220	4492220	0	+	2	3	87	123	2.0
CP008925.1	h6.sal.bam	other	4492221	4492221	0	+	1	1	88	120	1.0
CP008925.1	h6.sal.bam	other	4492222	4492222	0	+	1	2	89	120	1.0
CP008925.1	h6.sal.bam	other	4492223	4492223	0	+	0	2	87	118	0.0
CP008925.1	h6.sal.bam	other	4492224	4492224	0	+	1	2	88	118	1.0
CP008925.1	h6.sal.bam	other	4492225	4492225	0	+	1	0	89	119	1.0
CP008925.1	h6.sal.bam	other	4492226	4492226	0	+	1	1	89	123	1.0
CP008925.1	h6.sal.bam	other	4492227	4492227	0	+	3	1	91	122	3.0
CP008925.1	h6.sal.bam	other	4492228	4492228	0	+	3	3	93	121	3.0
CP008925.1	h6.sal.bam	other	4492229	4492229	0	+	2	1	91	121	2.0
CP008925.1	h6.sal.bam	other	4492230	4492230	0	+	2	4	93	123	2.0
CP008925.1	h6.sal.bam	other	4492231	4492231	0	+	1	3	94	119	1.0
CP008925.1	h6.sal.bam	other	4492232	4492232	0	+	2	2	93	123	2.0
CP008925.1	h6.sal.bam	other	4492233	4492233	0	+	1	1	94	123	1.0
CP008925.1	h6.sal.bam	other	4492234	4492234	0	+	3	1	97	123	3.0
CP008925.1	h6.sal.bam	other	4492235	4492235	0	+	0	2	95	122	0.0
CP008925.1	h6.sal.bam	other	4492236	4492236	0	+	1	3	94	120	1.0
CP008925.1	h6.sal.bam	other	4492237	4492237	0	+	2	1	94	122	2.0
CP008925.1	h6.sal.bam	other	4492238	4492238	0	+	1	1	92	122	1.0
CP008925.1	h6.sal.bam	other	4492239	4492239	0	+	3	1	93	124	3.0
CP008925.1	h6.sal.bam	other	4492240	4492240	0	+	2	1	92	125	2.0
CP008925.1	h6.sal.bam	other	4492241	4492241	0	+	1	4	93	126	1.0
CP008925.1	h6.sal.bam	other	4492242	4492242	0	+	1	1	91	123	1.0
CP008925.1	h6.sal.bam	other	4492243	4492243	0	+	3	10	94	125	3.0
CP008925.1	h6.sal.bam	other	4492244	4492244	0	+	2	1	96	116	2.0
CP008925.1	h6.sal.bam	other	4492245	4492245	0	+	0	0	95	120	0.0
CP008925.1	h6.sal.bam	other	4492246	4492246	0	+	1	0	93	121	1.0
CP008925.1	h6.sal.bam	other	4492247	4492247	0	+	3	3	96	122	3.0
CP008925.1	h6.sal.bam	other	4492248	4492248	0	+	5	1	101	120	5.0
CP008925.1	h6.sal.bam	other	4492249	4492249	0	+	1	0	100	129	1.0
CP008925.1	h6.sal.bam	other	4492250	4492250	0	+	1	2	101	134	1.0
CP008925.1	h6.sal.bam	other	4492251	4492251	0	+	1	1	99	132	1.0
CP008925.1	h6.sal.bam	other	4492252	4492252	0	+	4	1	100	134	4.0
CP008925.1	h6.sal.bam	other	4492253	4492253	0	+	5	2	105	134	5.0
CP008925.1	h6.sal.bam	other	4492254	4492254	0	+	3	2	108	134	3.0
CP008925.1	h6.sal.bam	other	4492255	4492255	0	+	0	0	108	132	0.0
CP008925.1	h6.sal.bam	other	4492256	4492256	0	+	0	5	108	132	0.0
CP008925.1	h6.sal.bam	other	4492257	4492257	0	+	3	0	111	129	3.0
CP008925.1	h6.sal.bam	other	4492258	4492258	0	+	2	3	113	129	2.0
CP008925.1	h6.sal.bam	other	4492259	4492259	0	+	3	2	115	127	3.0
CP008925.1	h6.sal.bam	other	4492260	4492260	0	+	4	1	119	127	4.0
CP008925.1	h6.sal.bam	other	4492261	4492261	0	+	0	2	119	126	0.0
CP008925.1	h6.sal.bam	other	4492262	4492262	0	+	2	0	118	128	2.0
CP008925.1	h6.sal.bam	other	4492263	4492263	0	+	3	0	121	128	3.0
CP008925.1	h6.sal.bam	other	4492264	4492264	0	+	3	2	122	128	3.0
CP008925.1	h6.sal.bam	other	4492265	4492265	0	+	0	2	122	139	0.0
CP008925.1	h6.sal.bam	other	4492266	4492266	0	+	3	3	124	144	3.0
CP008925.1	h6.sal.bam	other	4492267	4492267	0	+	0	3	123	141	0.0
CP008925.1	h6.sal.bam	other	4492268	4492268	0	+	1	3	121	142	1.0
CP008925.1	h6.sal.bam	other	4492269	4492269	0	+	2	1	122	140	2.0
CP008925.1	h6.sal.bam	other	4492270	4492270	0	+	4	0	123	142	4.0
CP008925.1	h6.sal.bam	other	4492271	4492271	0	+	2	0	125	142	2.0
CP008925.1	h6.sal.bam	other	4492272	4492272	0	+	0	2	124	146	0.0
CP008925.1	h6.sal.bam	other	4492273	4492273	0	+	3	0	127	144	3.0
CP008925.1	h6.sal.bam	other	4492274	4492274	0	+	3	2	129	145	3.0
CP008925.1	h6.sal.bam	other	4492275	4492275	0	+	1	0	129	143	0.6666666666666666
CP008925.1	h6.sal.bam	other	4492276	4492276	0	+	0	1	126	143	0.0
CP008925.1	h6.sal.bam	other	4492277	4492277	0	+	0	1	122	142	0.0
CP008925.1	h6.sal.bam	other	4492278	4492278	0	+	1	0	123	145	1.0
CP008925.1	h6.sal.bam	other	4492279	4492279	0	+	1	1	123	146	1.0
CP008925.1	h6.sal.bam	other	4492280	4492280	0	+	1	3	124	151	1.0
CP008925.1	h6.sal.bam	other	4492281	4492281	0	+	0	1	123	152	0.0
CP008925.1	h6.sal.bam	other	4492282	4492282	0	+	0	1	119	156	0.0
CP008925.1	h6.sal.bam	other	4492283	4492283	0	+	1	4	120	155	0.6666666666666666
CP008925.1	h6.sal.bam	other	4492284	4492284	0	+	2	1	122	153	2.0
CP008925.1	h6.sal.bam	other	4492285	4492285	0	+	3	2	125	152	3.0
CP008925.1	h6.sal.bam	other	4492286	4492286	0	+	1	0	126	155	1.0
CP008925.1	h6.sal.bam	other	4492287	4492287	0	+	5	2	131	156	5.0
CP008925.1	h6.sal.bam	other	4492288	4492288	0	+	4	0	134	155	4.0
CP008925.1	h6.sal.bam	other	4492289	4492289	0	+	5	3	135	155	5.0
CP008925.1	h6.sal.bam	other	4492290	4492290	0	+	0	4	135	154	0.0
CP008925.1	h6.sal.bam	other	4492291	4492291	0	+	2	2	129	152	2.0
CP008925.1	h6.sal.bam	other	4492292	4492292	0	+	0	2	129	151	0.0
CP008925.1	h6.sal.bam	other	4492293	4492293	0	+	2	1	131	151	2.0
CP008925.1	h6.sal.bam	other	4492294	4492294	0	+	4	1	135	152	4.0
CP008925.1	h6.sal.bam	other	4492295	4492295	0	+	0	0	133	151	0.0
CP008925.1	h6.sal.bam	other	4492296	4492296	0	+	0	1	132	155	0.0
CP008925.1	h6.sal.bam	other	4492297	4492297	0	+	0	1	131	154	0.0
CP008925.1	h6.sal.bam	other	4492298	4492298	0	+	0	2	131	154	0.0
CP008925.1	h6.sal.bam	other	4492299	4492299	0	+	2	4	132	154	2.0
CP008925.1	h6.sal.bam	other	4492300	4492300	0	+	1	2	132	152	1.0
CP008925.1	h6.sal.bam	other	4492301	4492301	0	+	1	0	131	151	1.0
CP008925.1	h6.sal.bam	other	4492302	4492302	0	+	1	0	130	151	1.0
CP008925.1	h6.sal.bam	other	4492303	4492303	0	+	0	4	124	155	0.0
CP008925.1	h6.sal.bam	other	4492304	4492304	0	+	2	2	124	152	2.0
CP008925.1	h6.sal.bam	other	4492305	4492305	0	+	1	6	125	150	1.0
CP008925.1	h6.sal.bam	other	4492306	4492306	0	+	0	3	122	145	0.0
CP008925.1	h6.sal.bam	other	4492307	4492307	0	+	0	1	122	142	0.0
CP008925.1	h6.sal.bam	other	4492308	4492308	0	+	4	1	125	144	4.0
CP008925.1	h6.sal.bam	other	4492309	4492309	0	+	1	0	123	144	1.0
CP008925.1	h6.sal.bam	other	4492310	4492310	0	+	0	2	123	144	0.0
CP008925.1	h6.sal.bam	other	4492311	4492311	0	+	2	2	124	145	2.0
CP008925.1	h6.sal.bam	other	4492312	4492312	0	+	2	1	124	143	2.0
CP008925.1	h6.sal.bam	other	4492313	4492313	0	+	3	3	126	145	3.0
CP008925.1	h6.sal.bam	other	4492314	4492314	0	+	3	2	126	148	3.0
CP008925.1	h6.sal.bam	other	4492315	4492315	0	+	1	2	125	146	1.0
CP008925.1	h6.sal.bam	other	4492316	4492316	0	+	1	1	124	145	1.0
CP008925.1	h6.sal.bam	other	4492317	4492317	0	+	1	4	125	144	1.0
CP008925.1	h6.sal.bam	other	4492318	4492318	0	+	2	2	124	140	2.0
CP008925.1	h6.sal.bam	other	4492319	4492319	0	+	2	2	124	140	2.0
CP008925.1	h6.sal.bam	other	4492320	4492320	0	+	0	1	123	139	0.0
CP008925.1	h6.sal.bam	other	4492321	4492321	0	+	1	1	121	140	1.0
CP008925.1	h6.sal.bam	other	4492322	4492322	0	+	3	1	124	139	3.0
CP008925.1	h6.sal.bam	other	4492323	4492323	0	+	2	10	121	142	2.0
CP008925.1	h6.sal.bam	other	4492324	4492324	0	+	2	7	123	132	2.0
CP008925.1	h6.sal.bam	other	4492325	4492325	0	+	4	0	126	129	4.0
CP008925.1	h6.sal.bam	other	4492326	4492326	0	+	0	2	125	132	0.0
CP008925.1	h6.sal.bam	other	4492327	4492327	0	+	0	1	121	136	0.0
CP008925.1	h6.sal.bam	other	4492328	4492328	0	+	4	1	117	135	4.0
CP008925.1	h6.sal.bam	other	4492329	4492329	0	+	1	0	118	136	1.0
CP008925.1	h6.sal.bam	other	4492330	4492330	0	+	4	0	122	138	4.0
CP008925.1	h6.sal.bam	other	4492331	4492331	0	+	3	2	125	138	3.0
CP008925.1	h6.sal.bam	other	4492332	4492332	0	+	3	0	125	136	3.0
CP008925.1	h6.sal.bam	other	4492333	4492333	0	+	3	1	126	140	3.0
CP008925.1	h6.sal.bam	other	4492334	4492334	0	+	0	2	123	140	0.0
CP008925.1	h6.sal.bam	other	4492335	4492335	0	+	1	2	120	139	1.0
CP008925.1	h6.sal.bam	other	4492336	4492336	0	+	1	1	121	137	1.0
CP008925.1	h6.sal.bam	other	4492337	4492337	0	+	0	5	119	140	0.0
CP008925.1	h6.sal.bam	other	4492338	4492338	0	+	2	1	118	137	2.0
CP008925.1	h6.sal.bam	GAAC	4492339	4492339	4492347	+	3	8	118	137	3.0
CP008925.1	h6.sal.bam	other	4492340	4492340	0	+	1	8	119	130	1.0
CP008925.1	h6.sal.bam	GAAC	4492341	4492341	4492347	+	19	1	135	122	19.0
CP008925.1	h6.sal.bam	other	4492342	4492342	0	+	1	3	136	121	1.0
CP008925.1	h6.sal.bam	other	4492343	4492343	0	+	1	2	136	123	1.0
CP008925.1	h6.sal.bam	other	4492344	4492344	0	+	3	1	133	121	3.0
CP008925.1	h6.sal.bam	other	4492345	4492345	0	+	1	0	132	123	1.0
CP008925.1	h6.sal.bam	other	4492346	4492346	0	+	2	3	128	124	2.0
CP008925.1	h6.sal.bam	other	4492347	4492347	0	+	3	1	131	121	3.0
CP008925.1	h6.sal.bam	other	4492348	4492348	0	+	0	0	131	122	0.0
CP008925.1	h6.sal.bam	other	4492349	4492349	0	+	2	0	132	126	2.0
CP008925.1	h6.sal.bam	other	4492350	4492350	0	+	0	0	132	128	0.0
CP008925.1	h6.sal.bam	other	4492351	4492351	0	+	1	4	133	129	1.0
CP008925.1	h6.sal.bam	other	4492352	4492352	0	+	1	1	134	125	1.0
CP008925.1	h6.sal.bam	GAAC	4492353	4492353	4492361	+	4	7	137	126	4.0
CP008925.1	h6.sal.bam	other	4492354	4492354	0	+	1	2	137	121	1.0
CP008925.1	h6.sal.bam	GAAC	4492355	4492355	4492361	+	4	1	140	120	4.0
CP008925.1	h6.sal.bam	GAAC	4492356	4492356	4492347	+	1	5	141	119	1.0
CP008925.1	h6.sal.bam	other	4492357	4492357	0	+	4	1	141	119	4.0
CP008925.1	h6.sal.bam	GAAC	4492358	4492358	4492347	+	3	1	144	120	3.0
CP008925.1	h6.sal.bam	other	4492359	4492359	0	+	0	2	144	122	0.0
CP008925.1	h6.sal.bam	other	4492360	4492360	0	+	3	3	135	120	2.0
CP008925.1	h6.sal.bam	other	4492361	4492361	0	+	2	1	137	117	2.0
CP008925.1	h6.sal.bam	other	4492362	4492362	0	+	2	2	139	120	2.0
CP008925.1	h6.sal.bam	other	4492363	4492363	0	+	3	0	137	120	3.0
CP008925.1	h6.sal.bam	other	4492364	4492364	0	+	0	2	137	122	0.0
CP008925.1	h6.sal.bam	other	4492365	4492365	0	+	2	3	139	122	2.0
CP008925.1	h6.sal.bam	other	4492366	4492366	0	+	2	1	139	121	2.0
CP008925.1	h6.sal.bam	other	4492367	4492367	0	+	0	2	139	120	0.0
CP008925.1	h6.sal.bam	other	4492368	4492368	0	+	1	1	138	119	0.6666666666666666
CP008925.1	h6.sal.bam	other	4492369	4492369	0	+	1	3	135	118	0.6666666666666666
CP008925.1	h6.sal.bam	GAAC	4492370	4492370	4492361	+	4	0	139	118	2.6666666666666665
CP008925.1	h6.sal.bam	other	4492371	4492371	0	+	0	1	139	118	0.0
CP008925.1	h6.sal.bam	GAAC	4492372	4492372	4492361	+	3	1	142	121	2.0
CP008925.1	h6.sal.bam	other	4492373	4492373	0	+	1	1	143	124	0.6666666666666666
CP008925.1	h6.sal.bam	other	4492374	4492374	0	+	3	3	144	123	3.0
CP008925.1	h6.sal.bam	other	4492375	4492375	0	+	1	3	144	120	1.0
CP008925.1	h6.sal.bam	other	4492376	4492376	0	+	1	3	144	125	1.0
CP008925.1	h6.sal.bam	other	4492377	4492377	0	+	1	1	144	122	1.0
CP008925.1	h6.sal.bam	other	4492378	4492378	0	+	0	1	143	122	0.0
CP008925.1	h6.sal.bam	other	4492379	4492379	0	+	0	0	141	121	0.0
CP008925.1	h6.sal.bam	other	4492380	4492380	0	+	0	1	140	126	0.0
CP008925.1	h6.sal.bam	other	4492381	4492381	0	+	0	1	139	125	0.0
CP008925.1	h6.sal.bam	other	4492382	4492382	0	+	0	2	138	127	0.0
CP008925.1	h6.sal.bam	other	4492383	4492383	0	+	0	2	136	125	0.0
CP008925.1	h6.sal.bam	other	4492384	4492384	0	+	1	1	136	123	1.0
CP008925.1	h6.sal.bam	other	4492385	4492385	0	+	0	0	135	122	0.0
CP008925.1	h6.sal.bam	other	4492386	4492386	0	+	1	3	135	122	1.0
CP008925.1	h6.sal.bam	other	4492387	4492387	0	+	1	1	134	127	0.6666666666666666
CP008925.1	h6.sal.bam	other	4492388	4492388	0	+	2	4	132	128	1.3333333333333333
CP008925.1	h6.sal.bam	other	4492389	4492389	0	+	5	0	135	124	5.0
CP008925.1	h6.sal.bam	other	4492390	4492390	0	+	0	0	134	124	0.0
CP008925.1	h6.sal.bam	other	4492391	4492391	0	+	3	0	136	127	2.0
CP008925.1	h6.sal.bam	other	4492392	4492392	0	+	0	1	135	128	0.0
CP008925.1	h6.sal.bam	other	4492393	4492393	0	+	2	1	135	135	1.0
CP008925.1	h6.sal.bam	other	4492394	4492394	0	+	1	2	134	137	0.6666666666666666
CP008925.1	h6.sal.bam	other	4492395	4492395	0	+	0	2	134	135	0.0
CP008925.1	h6.sal.bam	other	4492396	4492396	0	+	2	3	129	134	1.0
CP008925.1	h6.sal.bam	other	4492397	4492397	0	+	3	2	132	133	1.5
CP008925.1	h6.sal.bam	other	4492398	4492398	0	+	3	2	135	132	1.5
CP008925.1	h6.sal.bam	GTTC	4492399	4492399	4492407	+	5	2	138	133	3.3333333333333335
CP008925.1	h6.sal.bam	other	4492400	4492400	0	+	1	3	136	131	0.5
CP008925.1	h6.sal.bam	GTTC	4492401	4492401	4492407	+	0	6	136	131	0.0
CP008925.1	h6.sal.bam	other	4492402	4492402	0	+	3	0	138	126	1.5
CP008925.1	h6.sal.bam	other	4492403	4492403	0	+	2	2	136	126	1.0
CP008925.1	h6.sal.bam	other	4492404	4492404	0	+	3	3	138	126	1.5
CP008925.1	h6.sal.bam	other	4492405	4492405	0	+	0	1	132	126	0.0
CP008925.1	h6.sal.bam	other	4492406	4492406	0	+	4	2	134	126	2.0
CP008925.1	h6.sal.bam	other	4492407	4492407	0	+	5	1	136	124	2.5
CP008925.1	h6.sal.bam	other	4492408	4492408	0	+	2	1	134	123	1.0
CP008925.1	h6.sal.bam	other	4492409	4492409	0	+	0	0	134	123	0.0
CP008925.1	h6.sal.bam	other	4492410	4492410	0	+	2	3	133	127	1.3333333333333333
CP008925.1	h6.sal.bam	other	4492411	4492411	0	+	0	2	131	124	0.0
CP008925.1	h6.sal.bam	other	4492412	4492412	0	+	2	2	133	129	2.0
CP008925.1	h6.sal.bam	other	4492413	4492413	0	+	0	1	133	127	0.0
CP008925.1	h6.sal.bam	other	4492414	4492414	0	+	2	1	132	128	2.0
CP008925.1	h6.sal.bam	other	4492415	4492415	0	+	0	2	131	129	0.0
CP008925.1	h6.sal.bam	GTTC	4492416	4492416	4492407	+	2	2	114	127	2.0
CP008925.1	h6.sal.bam	other	4492417	4492417	0	+	2	1	116	125	2.0
CP008925.1	h6.sal.bam	GTTC	4492418	4492418	4492407	+	2	0	117	124	2.0
CP008925.1	h6.sal.bam	other	4492419	4492419	0	+	5	3	121	126	5.0
CP008925.1	h6.sal.bam	other	4492420	4492420	0	+	1	0	120	123	1.0
CP008925.1	h6.sal.bam	other	4492421	4492421	0	+	4	0	123	124	4.0
CP008925.1	h6.sal.bam	other	4492422	4492422	0	+	1	2	118	127	1.0
CP008925.1	h6.sal.bam	other	4492423	4492423	0	+	3	4	121	125	3.0
CP008925.1	h6.sal.bam	other	4492424	4492424	0	+	0	2	121	122	0.0
CP008925.1	h6.sal.bam	other	4492425	4492425	0	+	4	1	125	120	2.6666666666666665
CP008925.1	h6.sal.bam	other	4492426	4492426	0	+	1	2	121	120	0.6666666666666666
CP008925.1	h6.sal.bam	other	4492427	4492427	0	+	0	0	121	120	0.0
CP008925.1	h6.sal.bam	other	4492428	4492428	0	+	1	2	122	122	0.5
CP008925.1	h6.sal.bam	other	4492429	4492429	0	+	3	1	120	122	1.5
CP008925.1	h6.sal.bam	other	4492430	4492430	0	+	0	3	120	125	0.0
CP008925.1	h6.sal.bam	other	4492431	4492431	0	+	3	2	121	123	1.5
CP008925.1	h6.sal.bam	other	4492432	4492432	0	+	0	1	119	123	0.0
CP008925.1	h6.sal.bam	other	4492433	4492433	0	+	0	3	117	122	0.0
CP008925.1	h6.sal.bam	other	4492434	4492434	0	+	2	0	117	119	1.0
CP008925.1	h6.sal.bam	other	4492435	4492435	0	+	2	0	118	121	1.0
CP008925.1	h6.sal.bam	GAAC	4492436	4492436	4492444	+	5	4	121	123	2.5
CP008925.1	h6.sal.bam	other	4492437	4492437	0	+	3	2	120	122	1.5
CP008925.1	h6.sal.bam	GAAC	4492438	4492438	4492444	+	4	2	119	120	2.0
CP008925.1	h6.sal.bam	other	4492439	4492439	0	+	1	1	120	120	0.5
CP008925.1	h6.sal.bam	other	4492440	4492440	0	+	2	2	122	123	1.0
CP008925.1	h6.sal.bam	other	4492441	4492441	0	+	2	1	122	121	1.0
CP008925.1	h6.sal.bam	other	4492442	4492442	0	+	0	1	122	120	0.0
CP008925.1	h6.sal.bam	other	4492443	4492443	0	+	2	1	123	120	1.0
CP008925.1	h6.sal.bam	other	4492444	4492444	0	+	0	3	123	120	0.0
CP008925.1	h6.sal.bam	other	4492445	4492445	0	+	2	3	121	118	1.0
CP008925.1	h6.sal.bam	other	4492446	4492446	0	+	3	4	121	117	1.5
CP008925.1	h6.sal.bam	other	4492447	4492447	0	+	2	3	123	114	1.0
CP008925.1	h6.sal.bam	other	4492448	4492448	0	+	0	5	122	112	0.0
CP008925.1	h6.sal.bam	other	4492449	4492449	0	+	1	0	121	107	0.5
CP008925.1	h6.sal.bam	other	4492450	4492450	0	+	5	0	125	111	2.5
CP008925.1	h6.sal.bam	other	4492451	4492451	0	+	2	1	126	111	1.0
CP008925.1	h6.sal.bam	other	4492452	4492452	0	+	1	0	126	111	0.5
CP008925.1	h6.sal.bam	GAAC	4492453	4492453	4492444	+	5	5	131	118	2.5
CP008925.1	h6.sal.bam	other	4492454	4492454	0	+	4	0	135	114	2.0
CP008925.1	h6.sal.bam	GAAC	4492455	4492455	4492444	+	1	3	136	114	0.5
CP008925.1	h6.sal.bam	other	4492456	4492456	0	+	1	0	137	114	0.5
CP008925.1	h6.sal.bam	other	4492457	4492457	0	+	4	0	141	117	2.0
CP008925.1	h6.sal.bam	other	4492458	4492458	0	+	0	0	141	117	0.0
CP008925.1	h6.sal.bam	other	4492459	4492459	0	+	0	0	139	120	0.0
CP008925.1	h6.sal.bam	GAAC	4492460	4492460	4492468	+	1	7	140	122	0.5
CP008925.1	h6.sal.bam	other	4492461	4492461	0	+	1	1	139	117	0.5
CP008925.1	h6.sal.bam	GAAC	4492462	4492462	4492468	+	3	2	142	118	1.5
CP008925.1	h6.sal.bam	other	4492463	4492463	0	+	5	0	146	116	2.5
CP008925.1	h6.sal.bam	other	4492464	4492464	0	+	1	2	142	116	0.5
CP008925.1	h6.sal.bam	other	4492465	4492465	0	+	1	1	140	120	0.5
CP008925.1	h6.sal.bam	other	4492466	4492466	0	+	0	8	140	127	0.0
CP008925.1	h6.sal.bam	other	4492467	4492467	0	+	2	2	141	122	1.0
CP008925.1	h6.sal.bam	other	4492468	4492468	0	+	3	1	143	121	1.5
CP008925.1	h6.sal.bam	other	4492469	4492469	0	+	1	0	142	122	0.5
CP008925.1	h6.sal.bam	other	4492470	4492470	0	+	1	1	142	122	0.5
CP008925.1	h6.sal.bam	other	4492471	4492471	0	+	1	2	143	121	0.5
CP008925.1	h6.sal.bam	other	4492472	4492472	0	+	2	2	142	122	1.0
CP008925.1	h6.sal.bam	other	4492473	4492473	0	+	3	2	137	121	1.5
CP008925.1	h6.sal.bam	other	4492474	4492474	0	+	3	2	139	119	1.5
CP008925.1	h6.sal.bam	other	4492475	4492475	0	+	2	2	141	117	1.0
CP008925.1	h6.sal.bam	other	4492476	4492476	0	+	1	2	141	123	0.5
CP008925.1	h6.sal.bam	GAAC	4492477	4492477	4492468	+	2	2	139	121	1.0
CP008925.1	h6.sal.bam	other	4492478	4492478	0	+	1	0	140	122	0.5
CP008925.1	h6.sal.bam	GAAC	4492479	4492479	4492468	+	3	2	138	124	1.5
CP008925.1	h6.sal.bam	other	4492480	4492480	0	+	4	0	142	123	2.0
CP008925.1	h6.sal.bam	other	4492481	4492481	0	+	1	0	139	123	0.5
CP008925.1	h6.sal.bam	other	4492482	4492482	0	+	1	1	136	124	0.5
CP008925.1	h6.sal.bam	other	4492483	4492483	0	+	4	3	138	125	2.0
CP008925.1	h6.sal.bam	other	4492484	4492484	0	+	0	4	137	122	0.0
CP008925.1	h6.sal.bam	other	4492485	4492485	0	+	4	4	140	119	2.0
CP008925.1	h6.sal.bam	other	4492486	4492486	0	+	1	2	141	115	0.5
CP008925.1	h6.sal.bam	other	4492487	4492487	0	+	1	0	140	116	0.5
CP008925.1	h6.sal.bam	other	4492488	4492488	0	+	0	2	140	119	0.0
CP008925.1	h6.sal.bam	other	4492489	4492489	0	+	0	0	139	118	0.0
CP008925.1	h6.sal.bam	other	4492490	4492490	0	+	0	1	139	119	0.0
CP008925.1	h6.sal.bam	other	4492491	4492491	0	+	6	0	142	119	3.0
CP008925.1	h6.sal.bam	other	4492492	4492492	0	+	0	0	129	119	0.0
CP008925.1	h6.sal.bam	other	4492493	4492493	0	+	3	4	132	120	1.5
CP008925.1	h6.sal.bam	other	4492494	4492494	0	+	0	0	132	116	0.0
CP008925.1	h6.sal.bam	other	4492495	4492495	0	+	4	3	136	116	2.0
CP008925.1	h6.sal.bam	other	4492496	4492496	0	+	6	0	142	120	3.0
CP008925.1	h6.sal.bam	other	4492497	4492497	0	+	1	0	139	120	0.5
CP008925.1	h6.sal.bam	other	4492498	4492498	0	+	3	1	142	120	1.5
CP008925.1	h6.sal.bam	other	4492499	4492499	0	+	4	1	146	123	2.0
CP008925.1	h6.sal.bam	other	4492500	4492500	0	+	2	1	144	124	1.0
CP008925.1	h6.sal.bam	other	4492501	4492501	0	+	5	1	148	125	2.5
CP008925.1	h6.sal.bam	other	4492502	4492502	0	+	5	2	153	124	2.5
CP008925.1	h6.sal.bam	other	4492503	4492503	0	+	4	3	153	128	2.0
CP008925.1	h6.sal.bam	other	4492504	4492504	0	+	2	3	155	127	1.0
CP008925.1	h6.sal.bam	other	4492505	4492505	0	+	2	1	157	124	1.0
CP008925.1	h6.sal.bam	other	4492506	4492506	0	+	1	1	155	123	0.5
CP008925.1	h6.sal.bam	other	4492507	4492507	0	+	2	0	157	126	1.3333333333333333
CP008925.1	h6.sal.bam	other	4492508	4492508	0	+	2	0	157	128	1.0
CP008925.1	h6.sal.bam	other	4492509	4492509	0	+	0	3	157	128	0.0
CP008925.1	h6.sal.bam	other	4492510	4492510	0	+	1	2	156	127	0.5
CP008925.1	h6.sal.bam	other	4492511	4492511	0	+	2	1	153	126	1.0
CP008925.1	h6.sal.bam	other	4492512	4492512	0	+	2	1	147	130	1.0
CP008925.1	h6.sal.bam	other	4492513	4492513	0	+	0	4	147	131	0.0
CP008925.1	h6.sal.bam	other	4492514	4492514	0	+	3	1	150	127	1.5
CP008925.1	h6.sal.bam	other	4492515	4492515	0	+	0	0	148	127	0.0
CP008925.1	h6.sal.bam	other	4492516	4492516	0	+	1	0	147	127	0.5
CP008925.1	h6.sal.bam	other	4492517	4492517	0	+	5	1	152	127	2.5
CP008925.1	h6.sal.bam	other	4492518	4492518	0	+	2	2	152	129	1.0
CP008925.1	h6.sal.bam	other	4492519	4492519	0	+	1	1	153	129	0.5
CP008925.1	h6.sal.bam	other	4492520	4492520	0	+	1	2	152	130	0.5
CP008925.1	h6.sal.bam	other	4492521	4492521	0	+	4	1	153	128	2.0
CP008925.1	h6.sal.bam	other	4492522	4492522	0	+	4	1	155	130	2.0
CP008925.1	h6.sal.bam	other	4492523	4492523	0	+	3	0	158	129	1.5
CP008925.1	h6.sal.bam	other	4492524	4492524	0	+	3	4	160	129	1.5
CP008925.1	h6.sal.bam	other	4492525	4492525	0	+	0	0	155	125	0.0
CP008925.1	h6.sal.bam	other	4492526	4492526	0	+	2	3	155	129	1.0
CP008925.1	h6.sal.bam	other	4492527	4492527	0	+	2	6	156	130	1.0
CP008925.1	h6.sal.bam	other	4492528	4492528	0	+	0	1	151	126	0.0
CP008925.1	h6.sal.bam	other	4492529	4492529	0	+	1	2	148	128	0.5
CP008925.1	h6.sal.bam	other	4492530	4492530	0	+	7	0	154	129	3.5
CP008925.1	h6.sal.bam	other	4492531	4492531	0	+	0	3	149	131	0.0
CP008925.1	h6.sal.bam	other	4492532	4492532	0	+	3	2	152	130	1.5
CP008925.1	h6.sal.bam	other	4492533	4492533	0	+	0	2	152	128	0.0
CP008925.1	h6.sal.bam	other	4492534	4492534	0	+	0	2	152	128	0.0
CP008925.1	h6.sal.bam	other	4492535	4492535	0	+	2	0	153	126	1.0
CP008925.1	h6.sal.bam	other	4492536	4492536	0	+	1	2	153	126	0.5
CP008925.1	h6.sal.bam	other	4492537	4492537	0	+	7	2	157	126	3.5
CP008925.1	h6.sal.bam	other	4492538	4492538	0	+	1	3	153	124	0.5
CP008925.1	h6.sal.bam	other	4492539	4492539	0	+	3	2	154	126	1.5
CP008925.1	h6.sal.bam	other	4492540	4492540	0	+	1	8	155	124	0.5
CP008925.1	h6.sal.bam	other	4492541	4492541	0	+	0	2	155	122	0.0
CP008925.1	h6.sal.bam	other	4492542	4492542	0	+	1	1	154	121	0.5
CP008925.1	h6.sal.bam	other	4492543	4492543	0	+	2	2	153	120	1.0
CP008925.1	h6.sal.bam	other	4492544	4492544	0	+	1	0	153	118	0.5
CP008925.1	h6.sal.bam	other	4492545	4492545	0	+	2	0	153	118	1.0
CP008925.1	h6.sal.bam	other	4492546	4492546	0	+	2	3	154	119	1.0
CP008925.1	h6.sal.bam	other	4492547	4492547	0	+	3	1	155	116	1.5
CP008925.1	h6.sal.bam	other	4492548	4492548	0	+	1	0	154	119	0.5
CP008925.1	h6.sal.bam	other	4492549	4492549	0	+	0	2	151	122	0.0
CP008925.1	h6.sal.bam	other	4492550	4492550	0	+	3	6	152	124	1.5
CP008925.1	h6.sal.bam	other	4492551	4492551	0	+	1	0	150	119	0.5
CP008925.1	h6.sal.bam	other	4492552	4492552	0	+	0	4	150	122	0.0
CP008925.1	h6.sal.bam	other	4492553	4492553	0	+	3	1	152	121	1.5
CP008925.1	h6.sal.bam	other	4492554	4492554	0	+	3	1	148	124	1.5
CP008925.1	h6.sal.bam	other	4492555	4492555	0	+	0	0	148	123	0.0
CP008925.1	h6.sal.bam	other	4492556	4492556	0	+	1	1	148	125	0.5
CP008925.1	h6.sal.bam	other	4492557	4492557	0	+	0	2	147	126	0.0
CP008925.1	h6.sal.bam	other	4492558	4492558	0	+	2	0	145	126	1.0
CP008925.1	h6.sal.bam	other	4492559	4492559	0	+	2	1	147	126	1.0
CP008925.1	h6.sal.bam	other	4492560	4492560	0	+	1	0	144	127	0.5
CP008925.1	h6.sal.bam	other	4492561	4492561	0	+	5	3	148	128	2.5
CP008925.1	h6.sal.bam	other	4492562	4492562	0	+	0	3	147	125	0.0
CP008925.1	h6.sal.bam	other	4492563	4492563	0	+	2	1	149	131	1.0
CP008925.1	h6.sal.bam	other	4492564	4492564	0	+	5	1	154	130	2.5
CP008925.1	h6.sal.bam	other	4492565	4492565	0	+	5	1	159	129	2.5
CP008925.1	h6.sal.bam	other	4492566	4492566	0	+	4	0	157	130	2.0
CP008925.1	h6.sal.bam	other	4492567	4492567	0	+	5	2	159	132	2.5
CP008925.1	h6.sal.bam	other	4492568	4492568	0	+	2	0	161	130	1.0
CP008925.1	h6.sal.bam	other	4492569	4492569	0	+	6	2	157	138	3.0
CP008925.1	h6.sal.bam	other	4492570	4492570	0	+	2	4	159	137	1.0
CP008925.1	h6.sal.bam	other	4492571	4492571	0	+	0	0	159	133	0.0
CP008925.1	h6.sal.bam	other	4492572	4492572	0	+	3	3	161	140	1.5
CP008925.1	h6.sal.bam	other	4492573	4492573	0	+	4	2	162	137	2.0
CP008925.1	h6.sal.bam	other	4492574	4492574	0	+	1	1	159	135	0.5
CP008925.1	h6.sal.bam	other	4492575	4492575	0	+	4	2	161	138	2.0
CP008925.1	h6.sal.bam	other	4492576	4492576	0	+	2	1	158	136	1.0
CP008925.1	h6.sal.bam	other	4492577	4492577	0	+	2	5	155	135	1.0
CP008925.1	h6.sal.bam	other	4492578	4492578	0	+	4	2	155	130	2.0
CP008925.1	h6.sal.bam	other	4492579	4492579	0	+	2	1	155	130	1.0
CP008925.1	h6.sal.bam	other	4492580	4492580	0	+	4	1	157	129	2.0
CP008925.1	h6.sal.bam	other	4492581	4492581	0	+	3	2	157	129	1.5
CP008925.1	h6.sal.bam	other	4492582	4492582	0	+	3	2	158	129	1.5
CP008925.1	h6.sal.bam	other	4492583	4492583	0	+	0	1	158	128	0.0
CP008925.1	h6.sal.bam	other	4492584	4492584	0	+	1	1	159	127	0.5
CP008925.1	h6.sal.bam	other	4492585	4492585	0	+	2	2	160	127	1.0
CP008925.1	h6.sal.bam	other	4492586	4492586	0	+	1	5	159	126	0.5
CP008925.1	h6.sal.bam	other	4492587	4492587	0	+	4	1	160	122	2.0
CP008925.1	h6.sal.bam	other	4492588	4492588	0	+	2	0	159	121	1.0
CP008925.1	h6.sal.bam	other	4492589	4492589	0	+	1	1	160	121	0.5
CP008925.1	h6.sal.bam	other	4492590	4492590	0	+	1	2	160	120	0.5
CP008925.1	h6.sal.bam	other	4492591	4492591	0	+	1	1	160	118	0.5
CP008925.1	h6.sal.bam	other	4492592	4492592	0	+	0	0	155	120	0.0
CP008925.1	h6.sal.bam	other	4492593	4492593	0	+	0	2	152	121	0.0
CP008925.1	h6.sal.bam	other	4492594	4492594	0	+	1	2	152	122	0.5
CP008925.1	h6.sal.bam	other	4492595	4492595	0	+	0	0	150	120	0.0
CP008925.1	h6.sal.bam	other	4492596	4492596	0	+	3	3	151	120	1.5
CP008925.1	h6.sal.bam	other	4492597	4492597	0	+	2	0	148	118	1.0
CP008925.1	h6.sal.bam	other	4492598	4492598	0	+	1	0	141	118	0.5
CP008925.1	h6.sal.bam	other	4492599	4492599	0	+	2	4	143	119	1.0
CP008925.1	h6.sal.bam	other	4492600	4492600	0	+	2	0	145	120	1.0
CP008925.1	h6.sal.bam	other	4492601	4492601	0	+	2	4	147	120	1.0
CP008925.1	h6.sal.bam	other	4492602	4492602	0	+	1	2	140	118	0.5
CP008925.1	h6.sal.bam	other	4492603	4492603	0	+	1	3	141	117	0.5
CP008925.1	h6.sal.bam	other	4492604	4492604	0	+	1	3	142	114	0.5
CP008925.1	h6.sal.bam	other	4492605	4492605	0	+	1	2	143	115	0.5
CP008925.1	h6.sal.bam	other	4492606	4492606	0	+	0	2	143	114	0.0
CP008925.1	h6.sal.bam	other	4492607	4492607	0	+	3	0	143	112	1.5
CP008925.1	h6.sal.bam	other	4492608	4492608	0	+	3	2	146	113	1.5
CP008925.1	h6.sal.bam	other	4492609	4492609	0	+	6	0	152	112	3.0
CP008925.1	h6.sal.bam	other	4492610	4492610	0	+	3	1	153	113	1.5
CP008925.1	h6.sal.bam	other	4492611	4492611	0	+	0	1	145	115	0.0
CP008925.1	h6.sal.bam	other	4492612	4492612	0	+	4	1	148	124	2.0
CP008925.1	h6.sal.bam	other	4492613	4492613	0	+	2	4	149	125	1.0
CP008925.1	h6.sal.bam	other	4492614	4492614	0	+	4	6	150	126	2.0
CP008925.1	h6.sal.bam	other	4492615	4492615	0	+	4	0	154	120	2.0
CP008925.1	h6.sal.bam	other	4492616	4492616	0	+	3	1	157	121	1.5
CP008925.1	h6.sal.bam	other	4492617	4492617	0	+	4	0	161	121	2.0
CP008925.1	h6.sal.bam	other	4492618	4492618	0	+	1	1	160	121	0.5
CP008925.1	h6.sal.bam	other	4492619	4492619	0	+	1	0	158	125	0.5
CP008925.1	h6.sal.bam	other	4492620	4492620	0	+	1	0	157	126	0.5
CP008925.1	h6.sal.bam	other	4492621	4492621	0	+	1	4	158	126	0.5
CP008925.1	h6.sal.bam	other	4492622	4492622	0	+	0	1	154	123	0.0
CP008925.1	h6.sal.bam	other	4492623	4492623	0	+	0	5	153	127	0.0
CP008925.1	h6.sal.bam	other	4492624	4492624	0	+	0	1	153	122	0.0
CP008925.1	h6.sal.bam	other	4492625	4492625	0	+	0	1	150	123	0.0
CP008925.1	h6.sal.bam	other	4492626	4492626	0	+	2	3	152	123	1.0
CP008925.1	h6.sal.bam	other	4492627	4492627	0	+	0	3	151	124	0.0
CP008925.1	h6.sal.bam	other	4492628	4492628	0	+	1	4	149	122	0.5
CP008925.1	h6.sal.bam	other	4492629	4492629	0	+	2	1	148	118	1.0
CP008925.1	h6.sal.bam	other	4492630	4492630	0	+	0	1	148	121	0.0
CP008925.1	h6.sal.bam	other	4492631	4492631	0	+	3	2	150	123	1.5
CP008925.1	h6.sal.bam	other	4492632	4492632	0	+	4	2	153	124	2.0
CP008925.1	h6.sal.bam	other	4492633	4492633	0	+	0	0	149	125	0.0
CP008925.1	h6.sal.bam	other	4492634	4492634	0	+	2	2	151	125	1.0
CP008925.1	h6.sal.bam	other	4492635	4492635	0	+	3	1	149	123	1.5
CP008925.1	h6.sal.bam	other	4492636	4492636	0	+	2	3	151	131	1.0
CP008925.1	h6.sal.bam	other	4492637	4492637	0	+	3	7	154	130	1.5
CP008925.1	h6.sal.bam	other	4492638	4492638	0	+	1	0	153	126	0.5
CP008925.1	h6.sal.bam	other	4492639	4492639	0	+	2	0	150	131	1.0
CP008925.1	h6.sal.bam	other	4492640	4492640	0	+	2	1	147	134	1.0
CP008925.1	h6.sal.bam	other	4492641	4492641	0	+	3	2	141	134	1.5
CP008925.1	h6.sal.bam	other	4492642	4492642	0	+	2	7	143	133	1.0
CP008925.1	h6.sal.bam	other	4492643	4492643	0	+	3	1	144	127	1.5
CP008925.1	h6.sal.bam	other	4492644	4492644	0	+	3	2	139	126	1.5
CP008925.1	h6.sal.bam	other	4492645	4492645	0	+	2	2	141	124	1.0
CP008925.1	h6.sal.bam	other	4492646	4492646	0	+	3	4	144	125	1.5
CP008925.1	h6.sal.bam	other	4492647	4492647	0	+	3	0	145	124	1.5
CP008925.1	h6.sal.bam	other	4492648	4492648	0	+	2	1	143	124	1.0
CP008925.1	h6.sal.bam	other	4492649	4492649	0	+	1	3	137	124	0.5
CP008925.1	h6.sal.bam	other	4492650	4492650	0	+	2	0	139	121	1.0
CP008925.1	h6.sal.bam	other	4492651	4492651	0	+	0	0	139	122	0.0
CP008925.1	h6.sal.bam	other	4492652	4492652	0	+	2	2	139	125	1.0
CP008925.1	h6.sal.bam	other	4492653	4492653	0	+	1	1	136	124	0.5
CP008925.1	h6.sal.bam	other	4492654	4492654	0	+	1	1	135	126	0.5
CP008925.1	h6.sal.bam	other	4492655	4492655	0	+	3	0	134	127	1.5
CP008925.1	h6.sal.bam	other	4492656	4492656	0	+	2	2	133	129	1.0
CP008925.1	h6.sal.bam	other	4492657	4492657	0	+	1	2	131	127	0.5
CP008925.1	h6.sal.bam	other	4492658	4492658	0	+	2	3	133	125	1.0
CP008925.1	h6.sal.bam	other	4492659	4492659	0	+	0	0	130	123	0.0
CP008925.1	h6.sal.bam	other	4492660	4492660	0	+	0	4	130	123	0.0
CP008925.1	h6.sal.bam	other	4492661	4492661	0	+	0	1	129	121	0.0
CP008925.1	h6.sal.bam	other	4492662	4492662	0	+	1	0	124	124	0.5
CP008925.1	h6.sal.bam	other	4492663	4492663	0	+	3	2	127	124	1.5
CP008925.1	h6.sal.bam	other	4492664	4492664	0	+	2	0	127	126	1.0
CP008925.1	h6.sal.bam	other	4492665	4492665	0	+	2	4	129	126	1.0
CP008925.1	h6.sal.bam	other	4492666	4492666	0	+	1	2	129	122	0.5
CP008925.1	h6.sal.bam	other	4492667	4492667	0	+	2	2	131	123	1.0
CP008925.1	h6.sal.bam	other	4492668	4492668	0	+	1	1	131	121	0.5
CP008925.1	h6.sal.bam	other	4492669	4492669	0	+	3	2	133	120	1.5
CP008925.1	h6.sal.bam	other	4492670	4492670	0	+	0	1	133	129	0.0
CP008925.1	h6.sal.bam	other	4492671	4492671	0	+	2	2	131	132	1.0
CP008925.1	h6.sal.bam	other	4492672	4492672	0	+	1	3	127	130	0.5
CP008925.1	h6.sal.bam	other	4492673	4492673	0	+	0	2	127	129	0.0
CP008925.1	h6.sal.bam	other	4492674	4492674	0	+	4	0	131	127	2.0
CP008925.1	h6.sal.bam	other	4492675	4492675	0	+	4	2	132	127	2.0
CP008925.1	h6.sal.bam	other	4492676	4492676	0	+	3	2	134	129	1.5
CP008925.1	h6.sal.bam	other	4492677	4492677	0	+	2	1	134	128	1.0
CP008925.1	h6.sal.bam	other	4492678	4492678	0	+	0	0	134	127	0.0
CP008925.1	h6.sal.bam	other	4492679	4492679	0	+	4	2	137	127	2.0
CP008925.1	h6.sal.bam	other	4492680	4492680	0	+	2	2	138	126	1.0
CP008925.1	h6.sal.bam	other	4492681	4492681	0	+	1	0	136	127	0.5
CP008925.1	h6.sal.bam	other	4492682	4492682	0	+	0	3	136	127	0.0
CP008925.1	h6.sal.bam	other	4492683	4492683	0	+	3	0	131	128	1.5
CP008925.1	h6.sal.bam	other	4492684	4492684	0	+	2	4	133	128	1.0
CP008925.1	h6.sal.bam	other	4492685	4492685	0	+	1	0	128	126	0.5
CP008925.1	h6.sal.bam	other	4492686	4492686	0	+	2	6	130	129	1.0
CP008925.1	h6.sal.bam	other	4492687	4492687	0	+	4	4	134	124	2.0
CP008925.1	h6.sal.bam	other	4492688	4492688	0	+	1	1	133	120	0.5
CP008925.1	h6.sal.bam	other	4492689	4492689	0	+	5	2	133	119	2.5
CP008925.1	h6.sal.bam	other	4492690	4492690	0	+	2	2	132	117	1.0
CP008925.1	h6.sal.bam	other	4492691	4492691	0	+	3	0	132	118	1.5
CP008925.1	h6.sal.bam	other	4492692	4492692	0	+	2	0	129	122	1.0
CP008925.1	h6.sal.bam	other	4492693	4492693	0	+	1	1	130	122	0.5
CP008925.1	h6.sal.bam	other	4492694	4492694	0	+	2	2	130	123	1.0
CP008925.1	h6.sal.bam	other	4492695	4492695	0	+	1	1	130	123	0.5
CP008925.1	h6.sal.bam	other	4492696	4492696	0	+	1	4	130	122	0.5
CP008925.1	h6.sal.bam	other	4492697	4492697	0	+	0	2	130	123	0.0
CP008925.1	h6.sal.bam	other	4492698	4492698	0	+	0	1	130	122	0.0
CP008925.1	h6.sal.bam	other	4492699	4492699	0	+	0	0	130	121	0.0
CP008925.1	h6.sal.bam	other	4492700	4492700	0	+	2	2	132	121	1.0
CP008925.1	h6.sal.bam	other	4492701	4492701	0	+	2	1	132	121	1.0
CP008925.1	h6.sal.bam	other	4492702	4492702	0	+	3	1	135	120	1.5
CP008925.1	h6.sal.bam	other	4492703	4492703	0	+	1	1	135	123	0.5
CP008925.1	h6.sal.bam	other	4492704	4492704	0	+	4	2	137	124	2.0
CP008925.1	h6.sal.bam	other	4492705	4492705	0	+	2	6	132	124	1.0
CP008925.1	h6.sal.bam	other	4492706	4492706	0	+	2	2	134	122	1.0
CP008925.1	h6.sal.bam	other	4492707	4492707	0	+	1	3	135	123	0.5
CP008925.1	h6.sal.bam	other	4492708	4492708	0	+	5	1	135	121	2.5
CP008925.1	h6.sal.bam	other	4492709	4492709	0	+	0	1	135	122	0.0
CP008925.1	h6.sal.bam	other	4492710	4492710	0	+	2	4	137	121	1.0
CP008925.1	h6.sal.bam	other	4492711	4492711	0	+	3	3	138	122	1.5
CP008925.1	h6.sal.bam	other	4492712	4492712	0	+	1	3	136	119	0.5
CP008925.1	h6.sal.bam	other	4492713	4492713	0	+	6	1	140	120	3.0
CP008925.1	h6.sal.bam	other	4492714	4492714	0	+	2	3	142	119	1.0
CP008925.1	h6.sal.bam	other	4492715	4492715	0	+	1	0	141	119	0.5
CP008925.1	h6.sal.bam	other	4492716	4492716	0	+	2	2	140	120	1.0
CP008925.1	h6.sal.bam	other	4492717	4492717	0	+	1	0	136	120	0.5
CP008925.1	h6.sal.bam	other	4492718	4492718	0	+	1	0	137	121	0.5
CP008925.1	h6.sal.bam	other	4492719	4492719	0	+	5	0	137	125	2.5
CP008925.1	h6.sal.bam	other	4492720	4492720	0	+	0	2	137	125	0.0
CP008925.1	h6.sal.bam	other	4492721	4492721	0	+	0	3	133	123	0.0
CP008925.1	h6.sal.bam	other	4492722	4492722	0	+	1	0	130	123	0.5
CP008925.1	h6.sal.bam	other	4492723	4492723	0	+	1	1	130	123	0.5
CP008925.1	h6.sal.bam	other	4492724	4492724	0	+	0	0	129	123	0.0
CP008925.1	h6.sal.bam	other	4492725	4492725	0	+	2	1	129	124	1.0
CP008925.1	h6.sal.bam	other	4492726	4492726	0	+	0	3	129	123	0.0
CP008925.1	h6.sal.bam	other	4492727	4492727	0	+	2	3	129	122	1.0
CP008925.1	h6.sal.bam	other	4492728	4492728	0	+	2	1	130	123	1.0
CP008925.1	h6.sal.bam	other	4492729	4492729	0	+	1	2	130	122	0.5
CP008925.1	h6.sal.bam	other	4492730	4492730	0	+	2	2	129	122	1.0
CP008925.1	h6.sal.bam	other	4492731	4492731	0	+	3	0	131	121	1.5
CP008925.1	h6.sal.bam	other	4492732	4492732	0	+	3	1	133	121	1.5
CP008925.1	h6.sal.bam	other	4492733	4492733	0	+	1	0	130	122	0.5
CP008925.1	h6.sal.bam	other	4492734	4492734	0	+	0	0	130	124	0.0
CP008925.1	h6.sal.bam	other	4492735	4492735	0	+	4	2	134	127	2.0
CP008925.1	h6.sal.bam	other	4492736	4492736	0	+	3	4	137	125	1.5
CP008925.1	h6.sal.bam	other	4492737	4492737	0	+	4	2	139	126	2.0
CP008925.1	h6.sal.bam	other	4492738	4492738	0	+	0	2	135	124	0.0
CP008925.1	h6.sal.bam	other	4492739	4492739	0	+	2	1	134	126	1.0
CP008925.1	h6.sal.bam	other	4492740	4492740	0	+	2	2	136	125	1.3333333333333333
CP008925.1	h6.sal.bam	other	4492741	4492741	0	+	0	1	135	123	0.0
CP008925.1	h6.sal.bam	other	4492742	4492742	0	+	1	2	134	127	0.6666666666666666
CP008925.1	h6.sal.bam	other	4492743	4492743	0	+	1	9	134	128	0.6666666666666666
CP008925.1	h6.sal.bam	other	4492744	4492744	0	+	4	3	136	121	2.6666666666666665
CP008925.1	h6.sal.bam	other	4492745	4492745	0	+	0	1	136	120	0.0
CP008925.1	h6.sal.bam	other	4492746	4492746	0	+	4	1	138	121	2.0
CP008925.1	h6.sal.bam	other	4492747	4492747	0	+	3	2	140	122	1.5
CP008925.1	h6.sal.bam	other	4492748	4492748	0	+	1	2	141	122	0.5
CP008925.1	h6.sal.bam	other	4492749	4492749	0	+	0	1	135	120	0.0
CP008925.1	h6.sal.bam	other	4492750	4492750	0	+	0	0	131	120	0.0
CP008925.1	h6.sal.bam	other	4492751	4492751	0	+	1	1	130	121	0.6666666666666666
CP008925.1	h6.sal.bam	other	4492752	4492752	0	+	3	0	131	122	3.0
CP008925.1	h6.sal.bam	other	4492753	4492753	0	+	1	0	130	122	0.6666666666666666
CP008925.1	h6.sal.bam	other	4492754	4492754	0	+	0	1	128	124	0.0
CP008925.1	h6.sal.bam	other	4492755	4492755	0	+	3	3	130	128	3.0
CP008925.1	h6.sal.bam	other	4492756	4492756	0	+	2	3	132	125	2.0
CP008925.1	h6.sal.bam	other	4492757	4492757	0	+	0	0	132	122	0.0
CP008925.1	h6.sal.bam	other	4492758	4492758	0	+	1	0	128	127	1.0
CP008925.1	h6.sal.bam	other	4492759	4492759	0	+	2	2	123	127	2.0
CP008925.1	h6.sal.bam	other	4492760	4492760	0	+	0	3	123	126	0.0
CP008925.1	h6.sal.bam	other	4492761	4492761	0	+	1	1	124	124	1.0
CP008925.1	h6.sal.bam	other	4492762	4492762	0	+	2	0	126	125	2.0
CP008925.1	h6.sal.bam	other	4492763	4492763	0	+	7	2	131	128	7.0
CP008925.1	h6.sal.bam	other	4492764	4492764	0	+	3	0	130	126	3.0
CP008925.1	h6.sal.bam	other	4492765	4492765	0	+	1	1	128	126	1.0
CP008925.1	h6.sal.bam	other	4492766	4492766	0	+	4	5	129	136	4.0
CP008925.1	h6.sal.bam	other	4492767	4492767	0	+	0	1	127	133	0.0
CP008925.1	h6.sal.bam	other	4492768	4492768	0	+	1	1	127	134	1.0
CP008925.1	h6.sal.bam	other	4492769	4492769	0	+	5	1	130	133	5.0
CP008925.1	h6.sal.bam	other	4492770	4492770	0	+	3	0	132	133	3.0
CP008925.1	h6.sal.bam	other	4492771	4492771	0	+	2	5	133	134	2.0
CP008925.1	h6.sal.bam	other	4492772	4492772	0	+	3	1	136	131	3.0
CP008925.1	h6.sal.bam	other	4492773	4492773	0	+	2	0	138	130	2.0
CP008925.1	h6.sal.bam	other	4492774	4492774	0	+	1	0	139	130	1.0
CP008925.1	h6.sal.bam	other	4492775	4492775	0	+	2	2	140	134	2.0
CP008925.1	h6.sal.bam	other	4492776	4492776	0	+	1	1	138	132	1.0
CP008925.1	h6.sal.bam	other	4492777	4492777	0	+	0	4	135	131	0.0
CP008925.1	h6.sal.bam	other	4492778	4492778	0	+	2	2	136	129	2.0
CP008925.1	h6.sal.bam	other	4492779	4492779	0	+	0	2	132	131	0.0
CP008925.1	h6.sal.bam	other	4492780	4492780	0	+	2	4	134	129	2.0
CP008925.1	h6.sal.bam	other	4492781	4492781	0	+	0	3	131	126	0.0
CP008925.1	h6.sal.bam	other	4492782	4492782	0	+	0	1	130	124	0.0
CP008925.1	h6.sal.bam	other	4492783	4492783	0	+	2	2	128	124	2.0
CP008925.1	h6.sal.bam	other	4492784	4492784	0	+	0	0	127	122	0.0
CP008925.1	h6.sal.bam	other	4492785	4492785	0	+	3	5	127	129	3.0
CP008925.1	h6.sal.bam	other	4492786	4492786	0	+	3	3	122	126	3.0
CP008925.1	h6.sal.bam	other	4492787	4492787	0	+	2	3	124	124	2.0
CP008925.1	h6.sal.bam	other	4492788	4492788	0	+	0	0	124	121	0.0
CP008925.1	h6.sal.bam	other	4492789	4492789	0	+	0	1	122	125	0.0
CP008925.1	h6.sal.bam	other	4492790	4492790	0	+	0	1	121	127	0.0
CP008925.1	h6.sal.bam	other	4492791	4492791	0	+	5	2	124	130	5.0
CP008925.1	h6.sal.bam	other	4492792	4492792	0	+	2	1	125	128	2.0
CP008925.1	h6.sal.bam	other	4492793	4492793	0	+	1	4	125	137	1.0
CP008925.1	h6.sal.bam	other	4492794	4492794	0	+	2	0	122	135	2.0
CP008925.1	h6.sal.bam	other	4492795	4492795	0	+	0	1	122	136	0.0
CP008925.1	h6.sal.bam	other	4492796	4492796	0	+	2	2	122	136	2.0
CP008925.1	h6.sal.bam	other	4492797	4492797	0	+	1	1	123	134	1.0
CP008925.1	h6.sal.bam	other	4492798	4492798	0	+	1	0	124	133	1.0
CP008925.1	h6.sal.bam	other	4492799	4492799	0	+	3	1	125	136	3.0
CP008925.1	h6.sal.bam	other	4492800	4492800	0	+	1	2	126	141	1.0
CP008925.1	h6.sal.bam	other	4492801	4492801	0	+	0	0	126	139	0.0
CP008925.1	h6.sal.bam	other	4492802	4492802	0	+	1	4	125	148	1.0
CP008925.1	h6.sal.bam	other	4492803	4492803	0	+	4	0	127	144	4.0
CP008925.1	h6.sal.bam	other	4492804	4492804	0	+	2	2	128	145	2.0
CP008925.1	h6.sal.bam	other	4492805	4492805	0	+	1	2	127	143	1.0
CP008925.1	h6.sal.bam	other	4492806	4492806	0	+	5	1	129	142	5.0
CP008925.1	h6.sal.bam	other	4492807	4492807	0	+	2	1	127	142	2.0
CP008925.1	h6.sal.bam	other	4492808	4492808	0	+	0	1	127	145	0.0
CP008925.1	h6.sal.bam	other	4492809	4492809	0	+	0	3	127	145	0.0
CP008925.1	h6.sal.bam	other	4492810	4492810	0	+	0	0	122	143	0.0
CP008925.1	h6.sal.bam	other	4492811	4492811	0	+	2	5	122	145	2.0
CP008925.1	h6.sal.bam	other	4492812	4492812	0	+	1	2	119	142	1.0
CP008925.1	h6.sal.bam	other	4492813	4492813	0	+	0	2	119	141	0.0
CP008925.1	h6.sal.bam	other	4492814	4492814	0	+	2	4	119	143	2.0
CP008925.1	h6.sal.bam	other	4492815	4492815	0	+	3	1	120	142	3.0
CP008925.1	h6.sal.bam	other	4492816	4492816	0	+	1	0	121	142	1.0
CP008925.1	h6.sal.bam	other	4492817	4492817	0	+	1	2	121	143	1.0
CP008925.1	h6.sal.bam	other	4492818	4492818	0	+	0	2	116	141	0.0
CP008925.1	h6.sal.bam	other	4492819	4492819	0	+	0	2	112	142	0.0
CP008925.1	h6.sal.bam	other	4492820	4492820	0	+	1	2	113	142	1.0
CP008925.1	h6.sal.bam	other	4492821	4492821	0	+	0	2	113	140	0.0
CP008925.1	h6.sal.bam	other	4492822	4492822	0	+	2	2	112	138	2.0
CP008925.1	h6.sal.bam	other	4492823	4492823	0	+	0	0	111	145	0.0
CP008925.1	h6.sal.bam	other	4492824	4492824	0	+	3	1	114	145	3.0
CP008925.1	h6.sal.bam	other	4492825	4492825	0	+	3	1	116	144	3.0
CP008925.1	h6.sal.bam	other	4492826	4492826	0	+	2	2	117	149	2.0
CP008925.1	h6.sal.bam	other	4492827	4492827	0	+	0	2	114	147	0.0
CP008925.1	h6.sal.bam	other	4492828	4492828	0	+	1	1	114	147	1.0
CP008925.1	h6.sal.bam	other	4492829	4492829	0	+	1	4	115	149	1.0
CP008925.1	h6.sal.bam	other	4492830	4492830	0	+	0	0	111	146	0.0
CP008925.1	h6.sal.bam	other	4492831	4492831	0	+	4	2	115	147	4.0
CP008925.1	h6.sal.bam	other	4492832	4492832	0	+	1	3	115	147	1.0
CP008925.1	h6.sal.bam	other	4492833	4492833	0	+	2	0	117	150	2.0
CP008925.1	h6.sal.bam	other	4492834	4492834	0	+	1	1	116	153	1.0
CP008925.1	h6.sal.bam	other	4492835	4492835	0	+	0	1	116	152	0.0
CP008925.1	h6.sal.bam	GTTC	4492836	4492836	4492844	+	1	2	114	157	1.0
CP008925.1	h6.sal.bam	other	4492837	4492837	0	+	0	3	107	158	0.0
CP008925.1	h6.sal.bam	GTTC	4492838	4492838	4492844	+	2	5	109	156	2.0
CP008925.1	h6.sal.bam	other	4492839	4492839	0	+	1	3	107	152	1.0
CP008925.1	h6.sal.bam	other	4492840	4492840	0	+	1	3	107	150	1.0
CP008925.1	h6.sal.bam	other	4492841	4492841	0	+	2	2	105	149	2.0
CP008925.1	h6.sal.bam	other	4492842	4492842	0	+	3	2	108	147	3.0
CP008925.1	h6.sal.bam	other	4492843	4492843	0	+	4	0	109	145	4.0
CP008925.1	h6.sal.bam	other	4492844	4492844	0	+	5	1	109	155	5.0
CP008925.1	h6.sal.bam	other	4492845	4492845	0	+	0	1	107	154	0.0
CP008925.1	h6.sal.bam	other	4492846	4492846	0	+	1	2	106	157	1.0
CP008925.1	h6.sal.bam	other	4492847	4492847	0	+	1	2	104	159	1.0
CP008925.1	h6.sal.bam	other	4492848	4492848	0	+	4	1	107	158	4.0
CP008925.1	h6.sal.bam	other	4492849	4492849	0	+	2	1	106	157	2.0
CP008925.1	h6.sal.bam	other	4492850	4492850	0	+	2	1	104	157	2.0
CP008925.1	h6.sal.bam	other	4492851	4492851	0	+	2	1	106	156	2.0
CP008925.1	h6.sal.bam	other	4492852	4492852	0	+	0	0	106	155	0.0
CP008925.1	h6.sal.bam	GTTC	4492853	4492853	4492844	+	3	4	109	155	3.0
CP008925.1	h6.sal.bam	other	4492854	4492854	0	+	1	0	110	152	1.0
CP008925.1	h6.sal.bam	GTTC	4492855	4492855	4492844	+	6	1	114	154	4.0
CP008925.1	h6.sal.bam	other	4492856	4492856	0	+	1	1	115	155	0.6666666666666666
CP008925.1	h6.sal.bam	other	4492857	4492857	0	+	1	1	116	154	1.0
CP008925.1	h6.sal.bam	other	4492858	4492858	0	+	2	5	116	155	2.0
CP008925.1	h6.sal.bam	other	4492859	4492859	0	+	0	2	116	151	0.0
CP008925.1	h6.sal.bam	other	4492860	4492860	0	+	2	2	115	149	2.0
CP008925.1	h6.sal.bam	other	4492861	4492861	0	+	3	1	115	151	3.0
CP008925.1	h6.sal.bam	other	4492862	4492862	0	+	0	0	113	150	0.0
CP008925.1	h6.sal.bam	other	4492863	4492863	0	+	2	4	115	152	2.0
CP008925.1	h6.sal.bam	other	4492864	4492864	0	+	0	3	115	150	0.0
CP008925.1	h6.sal.bam	other	4492865	4492865	0	+	2	4	117	149	2.0
CP008925.1	h6.sal.bam	other	4492866	4492866	0	+	3	5	116	145	2.0
CP008925.1	h6.sal.bam	other	4492867	4492867	0	+	0	5	114	140	0.0
CP008925.1	h6.sal.bam	other	4492868	4492868	0	+	1	2	114	137	0.5
CP008925.1	h6.sal.bam	other	4492869	4492869	0	+	5	1	117	137	2.5
CP008925.1	h6.sal.bam	other	4492870	4492870	0	+	1	1	118	137	0.5
CP008925.1	h6.sal.bam	other	4492871	4492871	0	+	2	0	118	137	1.0
CP008925.1	h6.sal.bam	other	4492872	4492872	0	+	10	1	127	139	5.0
CP008925.1	h6.sal.bam	other	4492873	4492873	0	+	3	2	125	139	1.5
CP008925.1	h6.sal.bam	other	4492874	4492874	0	+	1	10	126	140	0.5
CP008925.1	h6.sal.bam	other	4492875	4492875	0	+	1	4	127	131	0.5
CP008925.1	h6.sal.bam	other	4492876	4492876	0	+	2	3	129	127	1.0
CP008925.1	h6.sal.bam	other	4492877	4492877	0	+	5	0	133	124	2.5
CP008925.1	h6.sal.bam	other	4492878	4492878	0	+	5	0	133	128	2.5
CP008925.1	h6.sal.bam	other	4492879	4492879	0	+	1	0	132	128	0.5
CP008925.1	h6.sal.bam	other	4492880	4492880	0	+	0	1	131	130	0.0
CP008925.1	h6.sal.bam	other	4492881	4492881	0	+	1	1	127	135	0.5
CP008925.1	h6.sal.bam	other	4492882	4492882	0	+	1	4	126	136	0.5
CP008925.1	h6.sal.bam	other	4492883	4492883	0	+	2	1	128	135	1.0
CP008925.1	h6.sal.bam	other	4492884	4492884	0	+	0	1	128	135	0.0
CP008925.1	h6.sal.bam	other	4492885	4492885	0	+	2	3	126	134	1.0
CP008925.1	h6.sal.bam	other	4492886	4492886	0	+	2	1	128	131	1.0
CP008925.1	h6.sal.bam	other	4492887	4492887	0	+	2	1	130	130	1.0
CP008925.1	h6.sal.bam	other	4492888	4492888	0	+	0	4	130	129	0.0
CP008925.1	h6.sal.bam	other	4492889	4492889	0	+	4	3	132	125	2.0
CP008925.1	h6.sal.bam	other	4492890	4492890	0	+	3	0	133	125	1.5
CP008925.1	h6.sal.bam	other	4492891	4492891	0	+	0	1	132	125	0.0
CP008925.1	h6.sal.bam	other	4492892	4492892	0	+	2	0	133	126	1.3333333333333333
CP008925.1	h6.sal.bam	other	4492893	4492893	0	+	4	3	137	128	2.6666666666666665
CP008925.1	h6.sal.bam	other	4492894	4492894	0	+	2	2	138	129	2.0
CP008925.1	h6.sal.bam	other	4492895	4492895	0	+	2	6	140	127	2.0
CP008925.1	h6.sal.bam	other	4492896	4492896	0	+	1	2	140	126	0.6666666666666666
CP008925.1	h6.sal.bam	other	4492897	4492897	0	+	1	2	141	127	0.6666666666666666
CP008925.1	h6.sal.bam	other	4492898	4492898	0	+	1	2	141	126	1.0
CP008925.1	h6.sal.bam	other	4492899	4492899	0	+	3	2	141	125	3.0
CP008925.1	h6.sal.bam	other	4492900	4492900	0	+	1	1	137	126	1.0
CP008925.1	h6.sal.bam	other	4492901	4492901	0	+	5	2	142	128	5.0
CP008925.1	h6.sal.bam	other	4492902	4492902	0	+	4	2	146	126	4.0
CP008925.1	h6.sal.bam	other	4492903	4492903	0	+	0	1	145	124	0.0
CP008925.1	h6.sal.bam	other	4492904	4492904	0	+	2	1	146	127	2.0
CP008925.1	h6.sal.bam	other	4492905	4492905	0	+	2	1	148	126	2.0
CP008925.1	h6.sal.bam	other	4492906	4492906	0	+	2	2	142	127	2.0
CP008925.1	h6.sal.bam	other	4492907	4492907	0	+	1	6	143	126	1.0
CP008925.1	h6.sal.bam	other	4492908	4492908	0	+	1	3	144	122	1.0
CP008925.1	h6.sal.bam	other	4492909	4492909	0	+	0	2	144	119	0.0
CP008925.1	h6.sal.bam	other	4492910	4492910	0	+	1	4	145	117	1.0
CP008925.1	h6.sal.bam	other	4492911	4492911	0	+	6	3	150	113	6.0
CP008925.1	h6.sal.bam	other	4492912	4492912	0	+	1	1	151	113	1.0
CP008925.1	h6.sal.bam	other	4492913	4492913	0	+	1	1	149	113	1.0
CP008925.1	h6.sal.bam	other	4492914	4492914	0	+	2	2	151	112	2.0
CP008925.1	h6.sal.bam	other	4492915	4492915	0	+	2	1	151	113	2.0
CP008925.1	h6.sal.bam	other	4492916	4492916	0	+	2	6	153	113	2.0
CP008925.1	h6.sal.bam	other	4492917	4492917	0	+	3	2	153	108	3.0
CP008925.1	h6.sal.bam	other	4492918	4492918	0	+	1	2	150	108	1.0
CP008925.1	h6.sal.bam	other	4492919	4492919	0	+	4	4	148	108	4.0
CP008925.1	h6.sal.bam	other	4492920	4492920	0	+	4	3	152	104	4.0
CP008925.1	h6.sal.bam	other	4492921	4492921	0	+	5	1	157	101	5.0
CP008925.1	h6.sal.bam	other	4492922	4492922	0	+	3	1	159	107	3.0
CP008925.1	h6.sal.bam	other	4492923	4492923	0	+	4	0	156	108	4.0
CP008925.1	h6.sal.bam	other	4492924	4492924	0	+	1	1	157	108	1.0
CP008925.1	h6.sal.bam	other	4492925	4492925	0	+	2	0	156	114	2.0
CP008925.1	h6.sal.bam	other	4492926	4492926	0	+	0	0	156	114	0.0
CP008925.1	h6.sal.bam	other	4492927	4492927	0	+	0	0	156	115	0.0
CP008925.1	h6.sal.bam	other	4492928	4492928	0	+	1	1	154	118	1.0
CP008925.1	h6.sal.bam	other	4492929	4492929	0	+	0	2	149	125	0.0
CP008925.1	h6.sal.bam	other	4492930	4492930	0	+	0	3	146	123	0.0
CP008925.1	h6.sal.bam	other	4492931	4492931	0	+	0	2	145	120	0.0
CP008925.1	h6.sal.bam	other	4492932	4492932	0	+	1	1	146	118	1.0
CP008925.1	h6.sal.bam	other	4492933	4492933	0	+	0	0	144	119	0.0
CP008925.1	h6.sal.bam	other	4492934	4492934	0	+	4	4	147	120	4.0
CP008925.1	h6.sal.bam	other	4492935	4492935	0	+	0	0	144	116	0.0
CP008925.1	h6.sal.bam	other	4492936	4492936	0	+	1	0	143	117	1.0
CP008925.1	h6.sal.bam	other	4492937	4492937	0	+	1	1	144	117	1.0
CP008925.1	h6.sal.bam	other	4492938	4492938	0	+	2	2	145	116	2.0
CP008925.1	h6.sal.bam	other	4492939	4492939	0	+	0	2	145	116	0.0
CP008925.1	h6.sal.bam	other	4492940	4492940	0	+	0	0	143	122	0.0
CP008925.1	h6.sal.bam	other	4492941	4492941	0	+	1	0	141	122	1.0
CP008925.1	h6.sal.bam	other	4492942	4492942	0	+	1	2	141	122	1.0
CP008925.1	h6.sal.bam	other	4492943	4492943	0	+	2	2	142	125	2.0
CP008925.1	h6.sal.bam	other	4492944	4492944	0	+	0	1	138	130	0.0
CP008925.1	h6.sal.bam	other	4492945	4492945	0	+	0	1	135	130	0.0
CP008925.1	h6.sal.bam	other	4492946	4492946	0	+	3	2	138	129	3.0
CP008925.1	h6.sal.bam	other	4492947	4492947	0	+	0	1	125	133	0.0
CP008925.1	h6.sal.bam	other	4492948	4492948	0	+	1	3	126	132	1.0
CP008925.1	h6.sal.bam	other	4492949	4492949	0	+	0	1	125	129	0.0
CP008925.1	h6.sal.bam	other	4492950	4492950	0	+	0	2	124	133	0.0
CP008925.1	h6.sal.bam	other	4492951	4492951	0	+	2	0	124	131	2.0
CP008925.1	h6.sal.bam	other	4492952	4492952	0	+	2	2	121	142	2.0
CP008925.1	h6.sal.bam	other	4492953	4492953	0	+	3	2	119	146	3.0
CP008925.1	h6.sal.bam	other	4492954	4492954	0	+	2	4	120	148	2.0
CP008925.1	h6.sal.bam	other	4492955	4492955	0	+	1	2	121	144	1.0
CP008925.1	h6.sal.bam	other	4492956	4492956	0	+	3	2	123	142	3.0
CP008925.1	h6.sal.bam	other	4492957	4492957	0	+	1	3	123	143	1.0
CP008925.1	h6.sal.bam	other	4492958	4492958	0	+	1	1	121	144	1.0
CP008925.1	h6.sal.bam	other	4492959	4492959	0	+	2	0	123	143	2.0
CP008925.1	h6.sal.bam	other	4492960	4492960	0	+	1	0	121	143	1.0
CP008925.1	h6.sal.bam	other	4492961	4492961	0	+	1	0	120	148	1.0
CP008925.1	h6.sal.bam	other	4492962	4492962	0	+	3	1	121	149	3.0
CP008925.1	h6.sal.bam	other	4492963	4492963	0	+	0	1	117	150	0.0
CP008925.1	h6.sal.bam	other	4492964	4492964	0	+	1	1	117	149	1.0
CP008925.1	h6.sal.bam	other	4492965	4492965	0	+	3	1	118	148	3.0
CP008925.1	h6.sal.bam	other	4492966	4492966	0	+	1	4	119	148	1.0
CP008925.1	h6.sal.bam	other	4492967	4492967	0	+	2	2	114	144	2.0
CP008925.1	h6.sal.bam	other	4492968	4492968	0	+	2	2	116	142	2.0
CP008925.1	h6.sal.bam	other	4492969	4492969	0	+	1	0	117	140	1.0
CP008925.1	h6.sal.bam	other	4492970	4492970	0	+	4	4	119	145	4.0
CP008925.1	h6.sal.bam	other	4492971	4492971	0	+	3	3	120	141	3.0
CP008925.1	h6.sal.bam	other	4492972	4492972	0	+	0	1	120	138	0.0
CP008925.1	h6.sal.bam	other	4492973	4492973	0	+	1	2	121	137	1.0
CP008925.1	h6.sal.bam	other	4492974	4492974	0	+	4	4	122	135	4.0
CP008925.1	h6.sal.bam	other	4492975	4492975	0	+	1	1	117	141	1.0
CP008925.1	h6.sal.bam	other	4492976	4492976	0	+	0	4	117	141	0.0
CP008925.1	h6.sal.bam	other	4492977	4492977	0	+	2	0	115	137	1.3333333333333333
CP008925.1	h6.sal.bam	other	4492978	4492978	0	+	3	0	114	139	1.5
CP008925.1	h6.sal.bam	other	4492979	4492979	0	+	3	0	117	142	1.5
CP008925.1	h6.sal.bam	other	4492980	4492980	0	+	0	2	117	143	0.0
CP008925.1	h6.sal.bam	other	4492981	4492981	0	+	1	1	116	143	0.5
CP008925.1	h6.sal.bam	other	4492982	4492982	0	+	2	2	117	142	1.0
CP008925.1	h6.sal.bam	other	4492983	4492983	0	+	1	0	117	140	0.5
CP008925.1	h6.sal.bam	other	4492984	4492984	0	+	2	0	119	144	1.0
CP008925.1	h6.sal.bam	other	4492985	4492985	0	+	0	0	111	144	0.0
CP008925.1	h6.sal.bam	other	4492986	4492986	0	+	0	3	111	144	0.0
CP008925.1	h6.sal.bam	other	4492987	4492987	0	+	2	2	113	142	1.0
CP008925.1	h6.sal.bam	other	4492988	4492988	0	+	0	1	106	144	0.0
CP008925.1	h6.sal.bam	other	4492989	4492989	0	+	2	2	108	147	1.0
CP008925.1	h6.sal.bam	other	4492990	4492990	0	+	2	1	106	149	1.0
CP008925.1	h6.sal.bam	other	4492991	4492991	0	+	1	1	106	150	0.5
CP008925.1	h6.sal.bam	other	4492992	4492992	0	+	1	2	107	150	0.5
CP008925.1	h6.sal.bam	other	4492993	4492993	0	+	2	2	105	148	1.0
CP008925.1	h6.sal.bam	other	4492994	4492994	0	+	2	0	107	146	1.0
CP008925.1	h6.sal.bam	other	4492995	4492995	0	+	2	1	98	148	1.0
CP008925.1	h6.sal.bam	GTTC	4492996	4492996	4493004	+	0	10	98	147	0.0
CP008925.1	h6.sal.bam	other	4492997	4492997	0	+	3	1	99	142	1.5
CP008925.1	h6.sal.bam	GTTC	4492998	4492998	4493004	+	18	3	115	143	9.0
CP008925.1	h6.sal.bam	other	4492999	4492999	0	+	1	2	115	140	0.5
CP008925.1	h6.sal.bam	other	4493000	4493000	0	+	2	1	115	142	1.0
CP008925.1	h6.sal.bam	other	4493001	4493001	0	+	1	3	116	144	0.5
CP008925.1	h6.sal.bam	other	4493002	4493002	0	+	0	3	115	142	0.0
CP008925.1	h6.sal.bam	other	4493003	4493003	0	+	2	5	117	147	1.0
CP008925.1	h6.sal.bam	other	4493004	4493004	0	+	3	0	120	144	1.5
CP008925.1	h6.sal.bam	other	4493005	4493005	0	+	2	0	122	144	1.0
CP008925.1	h6.sal.bam	other	4493006	4493006	0	+	1	0	123	146	0.5
CP008925.1	h6.sal.bam	other	4493007	4493007	0	+	5	2	127	146	2.5
CP008925.1	h6.sal.bam	other	4493008	4493008	0	+	3	1	129	144	1.5
CP008925.1	h6.sal.bam	other	4493009	4493009	0	+	1	0	127	149	0.5
CP008925.1	h6.sal.bam	other	4493010	4493010	0	+	3	1	130	149	1.5
CP008925.1	h6.sal.bam	other	4493011	4493011	0	+	2	1	131	151	1.0
CP008925.1	h6.sal.bam	other	4493012	4493012	0	+	0	1	130	152	0.0
CP008925.1	h6.sal.bam	GTTC	4493013	4493013	4493004	+	2	6	130	152	1.0
CP008925.1	h6.sal.bam	other	4493014	4493014	0	+	1	2	130	146	0.5
CP008925.1	h6.sal.bam	GTTC	4493015	4493015	4493004	+	10	3	139	148	5.0
CP008925.1	h6.sal.bam	other	4493016	4493016	0	+	1	2	140	146	0.5
CP008925.1	h6.sal.bam	other	4493017	4493017	0	+	3	2	141	145	1.5
CP008925.1	h6.sal.bam	other	4493018	4493018	0	+	2	4	143	143	1.0
CP008925.1	h6.sal.bam	other	4493019	4493019	0	+	3	1	146	142	1.5
CP008925.1	h6.sal.bam	other	4493020	4493020	0	+	1	2	147	141	0.5
CP008925.1	h6.sal.bam	other	4493021	4493021	0	+	3	4	147	139	1.5
CP008925.1	h6.sal.bam	other	4493022	4493022	0	+	2	4	149	141	1.0
CP008925.1	h6.sal.bam	other	4493023	4493023	0	+	2	2	150	137	1.0
CP008925.1	h6.sal.bam	other	4493024	4493024	0	+	2	6	152	140	1.0
CP008925.1	h6.sal.bam	other	4493025	4493025	0	+	3	3	155	134	1.5
CP008925.1	h6.sal.bam	other	4493026	4493026	0	+	3	1	153	133	1.5
CP008925.1	h6.sal.bam	other	4493027	4493027	0	+	2	5	155	133	1.0
CP008925.1	h6.sal.bam	other	4493028	4493028	0	+	4	4	156	129	2.0
CP008925.1	h6.sal.bam	other	4493029	4493029	0	+	2	1	155	125	1.0
CP008925.1	h6.sal.bam	other	4493030	4493030	0	+	1	2	156	124	0.5
CP008925.1	h6.sal.bam	other	4493031	4493031	0	+	5	0	157	123	2.5
CP008925.1	h6.sal.bam	other	4493032	4493032	0	+	2	4	159	123	1.0
CP008925.1	h6.sal.bam	other	4493033	4493033	0	+	0	2	156	121	0.0
CP008925.1	h6.sal.bam	other	4493034	4493034	0	+	3	3	159	119	1.5
CP008925.1	h6.sal.bam	other	4493035	4493035	0	+	1	0	159	116	0.5
CP008925.1	h6.sal.bam	other	4493036	4493036	0	+	2	2	161	120	1.0
CP008925.1	h6.sal.bam	other	4493037	4493037	0	+	0	1	157	120	0.0
CP008925.1	h6.sal.bam	other	4493038	4493038	0	+	2	0	159	121	1.0
CP008925.1	h6.sal.bam	other	4493039	4493039	0	+	0	0	159	121	0.0
CP008925.1	h6.sal.bam	other	4493040	4493040	0	+	1	1	157	125	0.5
CP008925.1	h6.sal.bam	other	4493041	4493041	0	+	2	0	158	126	1.0
CP008925.1	h6.sal.bam	other	4493042	4493042	0	+	2	0	158	133	1.0
CP008925.1	h6.sal.bam	other	4493043	4493043	0	+	0	2	156	135	0.0
CP008925.1	h6.sal.bam	other	4493044	4493044	0	+	1	4	152	133	0.5
CP008925.1	h6.sal.bam	other	4493045	4493045	0	+	0	3	152	129	0.0
CP008925.1	h6.sal.bam	other	4493046	4493046	0	+	0	3	148	134	0.0
CP008925.1	h6.sal.bam	other	4493047	4493047	0	+	2	2	150	132	1.0
CP008925.1	h6.sal.bam	other	4493048	4493048	0	+	4	1	149	131	2.0
CP008925.1	h6.sal.bam	other	4493049	4493049	0	+	0	0	149	130	0.0
CP008925.1	h6.sal.bam	other	4493050	4493050	0	+	0	1	148	131	0.0
CP008925.1	h6.sal.bam	other	4493051	4493051	0	+	1	0	149	132	0.5
CP008925.1	h6.sal.bam	other	4493052	4493052	0	+	1	3	148	135	0.5
CP008925.1	h6.sal.bam	other	4493053	4493053	0	+	0	2	145	134	0.0
CP008925.1	h6.sal.bam	other	4493054	4493054	0	+	1	1	143	133	0.5
CP008925.1	h6.sal.bam	other	4493055	4493055	0	+	2	2	145	133	1.0
CP008925.1	h6.sal.bam	other	4493056	4493056	0	+	7	1	151	133	3.5
CP008925.1	h6.sal.bam	other	4493057	4493057	0	+	1	1	149	132	0.5
CP008925.1	h6.sal.bam	other	4493058	4493058	0	+	5	2	154	135	2.5
CP008925.1	h6.sal.bam	other	4493059	4493059	0	+	1	0	153	133	0.5
CP008925.1	h6.sal.bam	other	4493060	4493060	0	+	3	0	154	140	1.5
CP008925.1	h6.sal.bam	other	4493061	4493061	0	+	2	2	156	142	1.0
CP008925.1	h6.sal.bam	other	4493062	4493062	0	+	1	5	156	140	0.5
CP008925.1	h6.sal.bam	other	4493063	4493063	0	+	2	2	154	140	1.0
CP008925.1	h6.sal.bam	other	4493064	4493064	0	+	1	4	155	140	0.5
CP008925.1	h6.sal.bam	other	4493065	4493065	0	+	1	2	156	138	0.5
CP008925.1	h6.sal.bam	other	4493066	4493066	0	+	2	1	157	138	1.0
CP008925.1	h6.sal.bam	other	4493067	4493067	0	+	3	0	157	142	1.5
CP008925.1	h6.sal.bam	other	4493068	4493068	0	+	3	0	158	143	2.0
CP008925.1	h6.sal.bam	other	4493069	4493069	0	+	1	2	158	143	0.6666666666666666
CP008925.1	h6.sal.bam	other	4493070	4493070	0	+	2	0	158	143	1.0
CP008925.1	h6.sal.bam	other	4493071	4493071	0	+	1	5	159	144	0.5
CP008925.1	h6.sal.bam	other	4493072	4493072	0	+	2	2	158	139	1.3333333333333333
CP008925.1	h6.sal.bam	other	4493073	4493073	0	+	1	3	143	139	1.0
CP008925.1	h6.sal.bam	other	4493074	4493074	0	+	4	1	146	136	4.0
CP008925.1	h6.sal.bam	other	4493075	4493075	0	+	1	3	145	135	1.0
CP008925.1	h6.sal.bam	other	4493076	4493076	0	+	2	1	146	136	2.0
CP008925.1	h6.sal.bam	other	4493077	4493077	0	+	1	8	147	136	1.0
CP008925.1	h6.sal.bam	other	4493078	4493078	0	+	1	2	145	128	1.0
CP008925.1	h6.sal.bam	other	4493079	4493079	0	+	3	2	145	127	3.0
CP008925.1	h6.sal.bam	other	4493080	4493080	0	+	4	3	148	127	4.0
CP008925.1	h6.sal.bam	other	4493081	4493081	0	+	3	3	142	130	3.0
CP008925.1	h6.sal.bam	other	4493082	4493082	0	+	2	1	144	127	2.0
CP008925.1	h6.sal.bam	other	4493083	4493083	0	+	1	0	144	128	1.0
CP008925.1	h6.sal.bam	other	4493084	4493084	0	+	4	2	147	131	4.0
CP008925.1	h6.sal.bam	other	4493085	4493085	0	+	1	2	145	131	1.0
CP008925.1	h6.sal.bam	other	4493086	4493086	0	+	3	0	145	130	3.0
CP008925.1	h6.sal.bam	other	4493087	4493087	0	+	0	1	145	131	0.0
CP008925.1	h6.sal.bam	other	4493088	4493088	0	+	3	0	146	130	3.0
CP008925.1	h6.sal.bam	other	4493089	4493089	0	+	4	4	139	133	4.0
CP008925.1	h6.sal.bam	other	4493090	4493090	0	+	1	1	140	129	1.0
CP008925.1	h6.sal.bam	other	4493091	4493091	0	+	1	2	140	131	1.0
CP008925.1	h6.sal.bam	other	4493092	4493092	0	+	0	1	135	132	0.0
CP008925.1	h6.sal.bam	other	4493093	4493093	0	+	2	3	137	131	2.0
CP008925.1	h6.sal.bam	other	4493094	4493094	0	+	0	0	134	128	0.0
CP008925.1	h6.sal.bam	other	4493095	4493095	0	+	2	1	135	134	2.0
CP008925.1	h6.sal.bam	other	4493096	4493096	0	+	0	4	132	137	0.0
CP008925.1	h6.sal.bam	other	4493097	4493097	0	+	1	3	131	135	1.0
CP008925.1	h6.sal.bam	other	4493098	4493098	0	+	1	2	130	132	1.0
CP008925.1	h6.sal.bam	other	4493099	4493099	0	+	1	0	130	132	1.0
CP008925.1	h6.sal.bam	other	4493100	4493100	0	+	6	2	130	132	6.0
CP008925.1	h6.sal.bam	other	4493101	4493101	0	+	2	1	130	132	2.0
CP008925.1	h6.sal.bam	other	4493102	4493102	0	+	0	1	127	132	0.0
CP008925.1	h6.sal.bam	other	4493103	4493103	0	+	0	0	126	133	0.0
CP008925.1	h6.sal.bam	other	4493104	4493104	0	+	0	0	126	133	0.0
CP008925.1	h6.sal.bam	other	4493105	4493105	0	+	0	2	125	134	0.0
CP008925.1	h6.sal.bam	other	4493106	4493106	0	+	0	1	120	132	0.0
CP008925.1	h6.sal.bam	other	4493107	4493107	0	+	0	0	118	131	0.0
CP008925.1	h6.sal.bam	other	4493108	4493108	0	+	4	2	122	132	4.0
CP008925.1	h6.sal.bam	other	4493109	4493109	0	+	3	1	121	133	2.0
CP008925.1	h6.sal.bam	other	4493110	4493110	0	+	2	1	121	134	1.3333333333333333
CP008925.1	h6.sal.bam	other	4493111	4493111	0	+	1	2	120	135	0.6666666666666666
CP008925.1	h6.sal.bam	other	4493112	4493112	0	+	2	2	122	133	1.3333333333333333
CP008925.1	h6.sal.bam	other	4493113	4493113	0	+	1	4	123	131	0.6666666666666666
CP008925.1	h6.sal.bam	other	4493114	4493114	0	+	0	2	123	131	0.0
CP008925.1	h6.sal.bam	other	4493115	4493115	0	+	4	5	126	130	2.0
CP008925.1	h6.sal.bam	other	4493116	4493116	0	+	3	2	127	129	1.5
CP008925.1	h6.sal.bam	other	4493117	4493117	0	+	1	1	126	127	0.6666666666666666
CP008925.1	h6.sal.bam	other	4493118	4493118	0	+	1	0	127	126	0.6666666666666666
CP008925.1	h6.sal.bam	other	4493119	4493119	0	+	2	3	128	131	1.0
CP008925.1	h6.sal.bam	other	4493120	4493120	0	+	2	5	130	131	1.3333333333333333
CP008925.1	h6.sal.bam	other	4493121	4493121	0	+	4	1	134	132	2.0
CP008925.1	h6.sal.bam	other	4493122	4493122	0	+	0	1	132	134	0.0
CP008925.1	h6.sal.bam	other	4493123	4493123	0	+	0	1	127	135	0.0
CP008925.1	h6.sal.bam	other	4493124	4493124	0	+	5	2	132	137	5.0
CP008925.1	h6.sal.bam	other	4493125	4493125	0	+	1	3	132	136	0.6666666666666666
CP008925.1	h6.sal.bam	other	4493126	4493126	0	+	0	0	132	135	0.0
CP008925.1	h6.sal.bam	other	4493127	4493127	0	+	0	2	132	137	0.0
CP008925.1	h6.sal.bam	other	4493128	4493128	0	+	2	1	134	135	1.0
CP008925.1	h6.sal.bam	other	4493129	4493129	0	+	1	1	134	135	0.5
CP008925.1	h6.sal.bam	other	4493130	4493130	0	+	2	2	134	134	1.0
CP008925.1	h6.sal.bam	other	4493131	4493131	0	+	1	2	128	132	0.6666666666666666
CP008925.1	h6.sal.bam	other	4493132	4493132	0	+	2	2	129	134	2.0
CP008925.1	h6.sal.bam	other	4493133	4493133	0	+	1	4	125	133	1.0
CP008925.1	h6.sal.bam	other	4493134	4493134	0	+	0	3	124	130	0.0
CP008925.1	h6.sal.bam	other	4493135	4493135	0	+	2	2	122	128	2.0
CP008925.1	h6.sal.bam	other	4493136	4493136	0	+	2	3	123	126	2.0
CP008925.1	h6.sal.bam	other	4493137	4493137	0	+	0	2	122	123	0.0
CP008925.1	h6.sal.bam	other	4493138	4493138	0	+	0	3	120	128	0.0
CP008925.1	h6.sal.bam	other	4493139	4493139	0	+	2	2	121	128	2.0
CP008925.1	h6.sal.bam	other	4493140	4493140	0	+	2	2	122	127	2.0
CP008925.1	h6.sal.bam	other	4493141	4493141	0	+	2	5	122	128	2.0
CP008925.1	h6.sal.bam	other	4493142	4493142	0	+	0	3	119	123	0.0
CP008925.1	h6.sal.bam	other	4493143	4493143	0	+	5	1	117	124	5.0
CP008925.1	h6.sal.bam	other	4493144	4493144	0	+	1	1	118	123	1.0
CP008925.1	h6.sal.bam	other	4493145	4493145	0	+	4	0	122	124	4.0
CP008925.1	h6.sal.bam	other	4493146	4493146	0	+	1	0	121	127	0.6666666666666666
CP008925.1	h6.sal.bam	other	4493147	4493147	0	+	2	2	121	130	1.0
CP008925.1	h6.sal.bam	other	4493148	4493148	0	+	0	0	121	128	0.0
CP008925.1	h6.sal.bam	other	4493149	4493149	0	+	1	2	118	132	0.5
CP008925.1	h6.sal.bam	other	4493150	4493150	0	+	2	2	120	131	1.0
CP008925.1	h6.sal.bam	other	4493151	4493151	0	+	2	0	120	129	1.0
CP008925.1	h6.sal.bam	other	4493152	4493152	0	+	1	0	120	129	0.5
CP008925.1	h6.sal.bam	other	4493153	4493153	0	+	3	1	122	134	1.5
CP008925.1	h6.sal.bam	other	4493154	4493154	0	+	1	2	120	135	0.5
CP008925.1	h6.sal.bam	other	4493155	4493155	0	+	3	5	119	133	1.5
CP008925.1	h6.sal.bam	other	4493156	4493156	0	+	0	0	116	130	0.0
CP008925.1	h6.sal.bam	other	4493157	4493157	0	+	3	3	117	132	1.5
CP008925.1	h6.sal.bam	other	4493158	4493158	0	+	2	2	118	129	1.0
CP008925.1	h6.sal.bam	other	4493159	4493159	0	+	2	2	116	127	1.0
CP008925.1	h6.sal.bam	other	4493160	4493160	0	+	5	1	120	133	3.3333333333333335
CP008925.1	h6.sal.bam	other	4493161	4493161	0	+	4	1	121	134	2.6666666666666665
CP008925.1	h6.sal.bam	other	4493162	4493162	0	+	1	0	122	133	0.6666666666666666
CP008925.1	h6.sal.bam	other	4493163	4493163	0	+	2	3	121	138	1.3333333333333333
CP008925.1	h6.sal.bam	other	4493164	4493164	0	+	0	2	117	135	0.0
CP008925.1	h6.sal.bam	other	4493165	4493165	0	+	3	1	119	139	1.5
CP008925.1	h6.sal.bam	other	4493166	4493166	0	+	5	3	123	139	2.5
CP008925.1	h6.sal.bam	other	4493167	4493167	0	+	0	2	123	136	0.0
CP008925.1	h6.sal.bam	other	4493168	4493168	0	+	5	4	125	135	2.5
CP008925.1	h6.sal.bam	other	4493169	4493169	0	+	2	2	126	132	1.3333333333333333
CP008925.1	h6.sal.bam	other	4493170	4493170	0	+	0	2	125	132	0.0
CP008925.1	h6.sal.bam	other	4493171	4493171	0	+	2	3	126	131	2.0
CP008925.1	h6.sal.bam	other	4493172	4493172	0	+	1	0	126	130	1.0
CP008925.1	h6.sal.bam	other	4493173	4493173	0	+	0	1	126	131	0.0
CP008925.1	h6.sal.bam	other	4493174	4493174	0	+	0	0	125	134	0.0
CP008925.1	h6.sal.bam	other	4493175	4493175	0	+	3	2	122	139	3.0
CP008925.1	h6.sal.bam	other	4493176	4493176	0	+	4	1	124	141	4.0
CP008925.1	h6.sal.bam	other	4493177	4493177	0	+	3	2	127	140	3.0
CP008925.1	h6.sal.bam	other	4493178	4493178	0	+	2	1	128	138	2.0
CP008925.1	h6.sal.bam	other	4493179	4493179	0	+	3	0	131	137	3.0
CP008925.1	h6.sal.bam	other	4493180	4493180	0	+	1	0	132	140	1.0
CP008925.1	h6.sal.bam	other	4493181	4493181	0	+	0	1	132	144	0.0
CP008925.1	h6.sal.bam	other	4493182	4493182	0	+	1	2	127	144	1.0
CP008925.1	h6.sal.bam	other	4493183	4493183	0	+	0	1	126	143	0.0
CP008925.1	h6.sal.bam	other	4493184	4493184	0	+	1	2	127	144	0.6666666666666666
CP008925.1	h6.sal.bam	other	4493185	4493185	0	+	1	2	126	146	0.6666666666666666
CP008925.1	h6.sal.bam	other	4493186	4493186	0	+	1	0	127	144	1.0
CP008925.1	h6.sal.bam	other	4493187	4493187	0	+	4	4	129	144	2.6666666666666665
CP008925.1	h6.sal.bam	other	4493188	4493188	0	+	0	1	128	141	0.0
CP008925.1	h6.sal.bam	other	4493189	4493189	0	+	0	1	128	140	0.0
CP008925.1	h6.sal.bam	other	4493190	4493190	0	+	2	3	126	143	2.0
CP008925.1	h6.sal.bam	other	4493191	4493191	0	+	7	1	127	141	7.0
CP008925.1	h6.sal.bam	other	4493192	4493192	0	+	2	1	129	140	2.0
CP008925.1	h6.sal.bam	other	4493193	4493193	0	+	0	4	129	139	0.0
CP008925.1	h6.sal.bam	other	4493194	4493194	0	+	3	3	127	138	3.0
CP008925.1	h6.sal.bam	other	4493195	4493195	0	+	2	6	129	135	2.0
CP008925.1	h6.sal.bam	other	4493196	4493196	0	+	4	3	130	135	4.0
CP008925.1	h6.sal.bam	other	4493197	4493197	0	+	2	2	132	135	2.0
CP008925.1	h6.sal.bam	other	4493198	4493198	0	+	1	3	133	134	1.0
CP008925.1	h6.sal.bam	other	4493199	4493199	0	+	0	1	130	132	0.0
CP008925.1	h6.sal.bam	other	4493200	4493200	0	+	2	2	131	132	2.0
CP008925.1	h6.sal.bam	other	4493201	4493201	0	+	4	2	135	131	4.0
CP008925.1	h6.sal.bam	other	4493202	4493202	0	+	2	1	137	130	2.0
CP008925.1	h6.sal.bam	other	4493203	4493203	0	+	1	2	136	136	1.0
CP008925.1	h6.sal.bam	other	4493204	4493204	0	+	1	3	134	137	1.0
CP008925.1	h6.sal.bam	other	4493205	4493205	0	+	1	0	134	137	1.0
CP008925.1	h6.sal.bam	other	4493206	4493206	0	+	1	1	133	139	1.0
CP008925.1	h6.sal.bam	other	4493207	4493207	0	+	2	1	134	141	2.0
CP008925.1	h6.sal.bam	other	4493208	4493208	0	+	1	1	135	143	1.0
CP008925.1	h6.sal.bam	other	4493209	4493209	0	+	1	0	136	142	1.0
CP008925.1	h6.sal.bam	other	4493210	4493210	0	+	1	2	135	144	1.0
CP008925.1	h6.sal.bam	other	4493211	4493211	0	+	1	3	134	143	1.0
CP008925.1	h6.sal.bam	other	4493212	4493212	0	+	3	2	136	140	3.0
CP008925.1	h6.sal.bam	other	4493213	4493213	0	+	0	3	136	138	0.0
CP008925.1	h6.sal.bam	other	4493214	4493214	0	+	2	0	135	140	2.0
CP008925.1	h6.sal.bam	other	4493215	4493215	0	+	2	3	133	141	2.0
CP008925.1	h6.sal.bam	other	4493216	4493216	0	+	2	0	131	138	2.0
CP008925.1	h6.sal.bam	other	4493217	4493217	0	+	0	3	131	140	0.0
CP008925.1	h6.sal.bam	other	4493218	4493218	0	+	1	0	132	137	1.0
CP008925.1	h6.sal.bam	other	4493219	4493219	0	+	0	2	131	137	0.0
CP008925.1	h6.sal.bam	other	4493220	4493220	0	+	1	3	125	141	1.0
CP008925.1	h6.sal.bam	other	4493221	4493221	0	+	0	3	123	140	0.0
CP008925.1	h6.sal.bam	other	4493222	4493222	0	+	0	3	123	137	0.0
CP008925.1	h6.sal.bam	other	4493223	4493223	0	+	0	1	123	136	0.0
CP008925.1	h6.sal.bam	other	4493224	4493224	0	+	1	1	122	138	1.0
CP008925.1	h6.sal.bam	other	4493225	4493225	0	+	1	2	122	138	1.0
CP008925.1	h6.sal.bam	other	4493226	4493226	0	+	2	3	122	136	2.0
CP008925.1	h6.sal.bam	other	4493227	4493227	0	+	2	0	124	135	2.0
CP008925.1	h6.sal.bam	other	4493228	4493228	0	+	0	2	121	135	0.0
CP008925.1	h6.sal.bam	other	4493229	4493229	0	+	3	0	123	138	3.0
CP008925.1	h6.sal.bam	other	4493230	4493230	0	+	2	3	121	139	2.0
CP008925.1	h6.sal.bam	other	4493231	4493231	0	+	7	1	124	138	7.0
CP008925.1	h6.sal.bam	other	4493232	4493232	0	+	0	3	124	143	0.0
CP008925.1	h6.sal.bam	other	4493233	4493233	0	+	2	2	126	142	2.0
CP008925.1	h6.sal.bam	other	4493234	4493234	0	+	0	4	122	141	0.0
CP008925.1	h6.sal.bam	other	4493235	4493235	0	+	3	1	120	139	3.0
CP008925.1	h6.sal.bam	other	4493236	4493236	0	+	0	3	120	138	0.0
CP008925.1	h6.sal.bam	other	4493237	4493237	0	+	5	2	121	148	5.0
CP008925.1	h6.sal.bam	other	4493238	4493238	0	+	1	0	122	148	1.0
CP008925.1	h6.sal.bam	other	4493239	4493239	0	+	1	7	123	149	1.0
CP008925.1	h6.sal.bam	other	4493240	4493240	0	+	2	0	122	143	2.0
CP008925.1	h6.sal.bam	other	4493241	4493241	0	+	1	1	118	143	1.0
CP008925.1	h6.sal.bam	other	4493242	4493242	0	+	2	0	120	143	2.0
CP008925.1	h6.sal.bam	other	4493243	4493243	0	+	6	1	119	145	6.0
CP008925.1	h6.sal.bam	other	4493244	4493244	0	+	0	2	119	144	0.0
CP008925.1	h6.sal.bam	other	4493245	4493245	0	+	0	1	119	144	0.0
CP008925.1	h6.sal.bam	other	4493246	4493246	0	+	1	2	118	144	1.0
CP008925.1	h6.sal.bam	other	4493247	4493247	0	+	1	1	118	143	1.0
CP008925.1	h6.sal.bam	other	4493248	4493248	0	+	0	4	118	143	0.0
CP008925.1	h6.sal.bam	other	4493249	4493249	0	+	0	5	118	141	0.0
CP008925.1	h6.sal.bam	other	4493250	4493250	0	+	1	5	115	137	1.0
CP008925.1	h6.sal.bam	other	4493251	4493251	0	+	1	0	113	133	1.0
CP008925.1	h6.sal.bam	other	4493252	4493252	0	+	2	0	112	134	2.0
CP008925.1	h6.sal.bam	other	4493253	4493253	0	+	4	3	113	137	4.0
CP008925.1	h6.sal.bam	other	4493254	4493254	0	+	1	0	111	136	1.0
CP008925.1	h6.sal.bam	other	4493255	4493255	0	+	1	4	112	138	1.0
CP008925.1	h6.sal.bam	other	4493256	4493256	0	+	2	1	113	137	2.0
CP008925.1	h6.sal.bam	other	4493257	4493257	0	+	2	1	115	139	2.0
CP008925.1	h6.sal.bam	other	4493258	4493258	0	+	1	3	116	138	1.0
CP008925.1	h6.sal.bam	other	4493259	4493259	0	+	4	3	119	140	4.0
CP008925.1	h6.sal.bam	other	4493260	4493260	0	+	3	0	121	137	3.0
CP008925.1	h6.sal.bam	other	4493261	4493261	0	+	6	0	125	137	6.0
CP008925.1	h6.sal.bam	other	4493262	4493262	0	+	2	1	124	137	2.0
CP008925.1	h6.sal.bam	other	4493263	4493263	0	+	0	1	124	137	0.0
CP008925.1	h6.sal.bam	other	4493264	4493264	0	+	0	4	124	138	0.0
CP008925.1	h6.sal.bam	other	4493265	4493265	0	+	2	1	124	135	2.0
CP008925.1	h6.sal.bam	other	4493266	4493266	0	+	3	0	118	134	3.0
CP008925.1	h6.sal.bam	other	4493267	4493267	0	+	1	1	119	134	1.0
CP008925.1	h6.sal.bam	other	4493268	4493268	0	+	0	1	116	134	0.0
CP008925.1	h6.sal.bam	other	4493269	4493269	0	+	1	3	117	133	1.0
CP008925.1	h6.sal.bam	other	4493270	4493270	0	+	1	3	110	130	1.0
CP008925.1	h6.sal.bam	other	4493271	4493271	0	+	2	3	112	130	2.0
CP008925.1	h6.sal.bam	other	4493272	4493272	0	+	0	1	112	128	0.0
CP008925.1	h6.sal.bam	other	4493273	4493273	0	+	3	2	114	130	3.0
CP008925.1	h6.sal.bam	other	4493274	4493274	0	+	5	1	119	129	5.0
CP008925.1	h6.sal.bam	other	4493275	4493275	0	+	2	0	115	129	2.0
CP008925.1	h6.sal.bam	other	4493276	4493276	0	+	1	1	116	129	1.0
CP008925.1	h6.sal.bam	other	4493277	4493277	0	+	0	6	114	131	0.0
CP008925.1	h6.sal.bam	other	4493278	4493278	0	+	2	3	115	129	2.0
CP008925.1	h6.sal.bam	other	4493279	4493279	0	+	1	3	115	130	1.0
CP008925.1	h6.sal.bam	other	4493280	4493280	0	+	3	3	118	130	3.0
CP008925.1	h6.sal.bam	other	4493281	4493281	0	+	0	3	116	129	0.0
CP008925.1	h6.sal.bam	other	4493282	4493282	0	+	0	2	115	127	0.0
CP008925.1	h6.sal.bam	other	4493283	4493283	0	+	2	2	114	125	2.0
CP008925.1	h6.sal.bam	other	4493284	4493284	0	+	3	1	117	123	3.0
CP008925.1	h6.sal.bam	other	4493285	4493285	0	+	1	0	117	126	1.0
CP008925.1	h6.sal.bam	other	4493286	4493286	0	+	1	0	115	126	1.0
CP008925.1	h6.sal.bam	other	4493287	4493287	0	+	0	3	115	126	0.0
CP008925.1	h6.sal.bam	other	4493288	4493288	0	+	0	2	115	127	0.0
CP008925.1	h6.sal.bam	other	4493289	4493289	0	+	1	1	114	125	1.0
CP008925.1	h6.sal.bam	other	4493290	4493290	0	+	0	0	112	124	0.0
CP008925.1	h6.sal.bam	other	4493291	4493291	0	+	4	2	114	127	4.0
CP008925.1	h6.sal.bam	other	4493292	4493292	0	+	0	3	112	125	0.0
CP008925.1	h6.sal.bam	other	4493293	4493293	0	+	2	2	114	123	2.0
CP008925.1	h6.sal.bam	other	4493294	4493294	0	+	1	1	115	121	1.0
CP008925.1	h6.sal.bam	GTTC	4493295	4493295	4493303	+	6	2	119	127	6.0
CP008925.1	h6.sal.bam	other	4493296	4493296	0	+	2	1	121	125	2.0
CP008925.1	h6.sal.bam	GTTC	4493297	4493297	4493303	+	3	1	124	131	3.0
CP008925.1	h6.sal.bam	other	4493298	4493298	0	+	0	3	124	130	0.0
CP008925.1	h6.sal.bam	other	4493299	4493299	0	+	1	1	124	127	1.0
CP008925.1	h6.sal.bam	other	4493300	4493300	0	+	1	0	124	133	1.0
CP008925.1	h6.sal.bam	other	4493301	4493301	0	+	1	2	123	133	0.6666666666666666
CP008925.1	h6.sal.bam	other	4493302	4493302	0	+	3	1	124	131	2.0
CP008925.1	h6.sal.bam	other	4493303	4493303	0	+	3	4	127	133	3.0
CP008925.1	h6.sal.bam	other	4493304	4493304	0	+	2	1	127	129	1.3333333333333333
CP008925.1	h6.sal.bam	other	4493305	4493305	0	+	3	4	128	130	1.5
CP008925.1	h6.sal.bam	other	4493306	4493306	0	+	3	4	124	129	2.0
CP008925.1	h6.sal.bam	other	4493307	4493307	0	+	3	3	127	128	2.0
CP008925.1	h6.sal.bam	other	4493308	4493308	0	+	1	2	126	128	0.5
CP008925.1	h6.sal.bam	other	4493309	4493309	0	+	1	2	127	126	0.5
CP008925.1	h6.sal.bam	other	4493310	4493310	0	+	2	5	126	128	1.0
CP008925.1	h6.sal.bam	other	4493311	4493311	0	+	0	6	126	124	0.0
CP008925.1	h6.sal.bam	GTTC	4493312	4493312	4493303	+	3	2	124	122	2.0
CP008925.1	h6.sal.bam	other	4493313	4493313	0	+	5	1	129	122	3.3333333333333335
CP008925.1	h6.sal.bam	GTTC	4493314	4493314	4493303	+	10	1	136	124	6.666666666666667
CP008925.1	h6.sal.bam	other	4493315	4493315	0	+	3	0	138	125	2.0
CP008925.1	h6.sal.bam	other	4493316	4493316	0	+	1	1	139	125	0.6666666666666666
CP008925.1	h6.sal.bam	other	4493317	4493317	0	+	4	3	141	124	2.0
CP008925.1	h6.sal.bam	other	4493318	4493318	0	+	1	1	136	124	0.5
CP008925.1	h6.sal.bam	other	4493319	4493319	0	+	3	1	139	126	1.5
CP008925.1	h6.sal.bam	other	4493320	4493320	0	+	1	1	139	128	0.5
CP008925.1	h6.sal.bam	other	4493321	4493321	0	+	3	0	142	127	1.5
CP008925.1	h6.sal.bam	other	4493322	4493322	0	+	1	1	142	134	0.5
CP008925.1	h6.sal.bam	other	4493323	4493323	0	+	4	3	146	134	2.0
CP008925.1	h6.sal.bam	other	4493324	4493324	0	+	1	0	146	131	0.6666666666666666
CP008925.1	h6.sal.bam	other	4493325	4493325	0	+	1	1	147	131	0.6666666666666666
CP008925.1	h6.sal.bam	other	4493326	4493326	0	+	1	1	147	131	0.6666666666666666
CP008925.1	h6.sal.bam	other	4493327	4493327	0	+	1	3	146	130	0.6666666666666666
CP008925.1	h6.sal.bam	other	4493328	4493328	0	+	1	3	143	127	0.6666666666666666
CP008925.1	h6.sal.bam	other	4493329	4493329	0	+	0	2	142	125	0.0
CP008925.1	h6.sal.bam	other	4493330	4493330	0	+	6	2	147	124	4.0
CP008925.1	h6.sal.bam	other	4493331	4493331	0	+	0	3	145	125	0.0
CP008925.1	h6.sal.bam	other	4493332	4493332	0	+	0	0	142	124	0.0
CP008925.1	h6.sal.bam	other	4493333	4493333	0	+	2	5	144	124	1.0
CP008925.1	h6.sal.bam	other	4493334	4493334	0	+	2	0	142	121	1.3333333333333333
CP008925.1	h6.sal.bam	other	4493335	4493335	0	+	2	0	135	121	1.0
CP008925.1	h6.sal.bam	other	4493336	4493336	0	+	4	1	139	121	2.0
CP008925.1	h6.sal.bam	other	4493337	4493337	0	+	7	2	144	121	3.5
CP008925.1	h6.sal.bam	other	4493338	4493338	0	+	5	1	148	119	2.5
CP008925.1	h6.sal.bam	other	4493339	4493339	0	+	0	0	148	118	0.0
CP008925.1	h6.sal.bam	other	4493340	4493340	0	+	1	0	146	124	0.5
CP008925.1	h6.sal.bam	other	4493341	4493341	0	+	0	0	143	127	0.0
CP008925.1	h6.sal.bam	other	4493342	4493342	0	+	2	1	145	132	1.0
CP008925.1	h6.sal.bam	other	4493343	4493343	0	+	0	0	144	136	0.0
CP008925.1	h6.sal.bam	other	4493344	4493344	0	+	5	0	149	136	2.5
CP008925.1	h6.sal.bam	other	4493345	4493345	0	+	0	3	148	138	0.0
CP008925.1	h6.sal.bam	other	4493346	4493346	0	+	3	1	149	136	2.0
CP008925.1	h6.sal.bam	other	4493347	4493347	0	+	1	3	150	135	0.6666666666666666
CP008925.1	h6.sal.bam	other	4493348	4493348	0	+	0	1	146	133	0.0
CP008925.1	h6.sal.bam	other	4493349	4493349	0	+	4	4	146	133	2.0
CP008925.1	h6.sal.bam	other	4493350	4493350	0	+	1	2	145	129	0.5
CP008925.1	h6.sal.bam	other	4493351	4493351	0	+	4	1	149	127	2.0
CP008925.1	h6.sal.bam	other	4493352	4493352	0	+	4	2	151	130	2.0
CP008925.1	h6.sal.bam	other	4493353	4493353	0	+	1	3	151	128	0.5
CP008925.1	h6.sal.bam	other	4493354	4493354	0	+	2	3	150	127	1.0
CP008925.1	h6.sal.bam	other	4493355	4493355	0	+	2	2	152	124	1.0
CP008925.1	h6.sal.bam	other	4493356	4493356	0	+	0	1	152	122	0.0
CP008925.1	h6.sal.bam	other	4493357	4493357	0	+	3	0	155	121	2.0
CP008925.1	h6.sal.bam	other	4493358	4493358	0	+	3	1	156	121	2.0
CP008925.1	h6.sal.bam	other	4493359	4493359	0	+	4	4	157	126	2.6666666666666665
CP008925.1	h6.sal.bam	other	4493360	4493360	0	+	2	0	158	123	2.0
CP008925.1	h6.sal.bam	other	4493361	4493361	0	+	0	2	157	125	0.0
CP008925.1	h6.sal.bam	other	4493362	4493362	0	+	3	1	160	124	3.0
CP008925.1	h6.sal.bam	other	4493363	4493363	0	+	1	0	161	123	1.0
CP008925.1	h6.sal.bam	other	4493364	4493364	0	+	0	2	160	127	0.0
CP008925.1	h6.sal.bam	other	4493365	4493365	0	+	2	1	162	126	2.0
CP008925.1	h6.sal.bam	other	4493366	4493366	0	+	2	0	160	125	1.3333333333333333
CP008925.1	h6.sal.bam	other	4493367	4493367	0	+	6	1	164	127	6.0
CP008925.1	h6.sal.bam	other	4493368	4493368	0	+	1	0	164	126	1.0
CP008925.1	h6.sal.bam	other	4493369	4493369	0	+	0	7	156	126	0.0
CP008925.1	h6.sal.bam	other	4493370	4493370	0	+	2	4	158	125	2.0
CP008925.1	h6.sal.bam	other	4493371	4493371	0	+	1	4	159	124	1.0
CP008925.1	h6.sal.bam	other	4493372	4493372	0	+	0	4	156	121	0.0
CP008925.1	h6.sal.bam	other	4493373	4493373	0	+	3	2	159	131	3.0
CP008925.1	h6.sal.bam	other	4493374	4493374	0	+	0	1	158	129	0.0
CP008925.1	h6.sal.bam	other	4493375	4493375	0	+	5	0	157	130	5.0
CP008925.1	h6.sal.bam	other	4493376	4493376	0	+	0	0	157	131	0.0
CP008925.1	h6.sal.bam	other	4493377	4493377	0	+	1	3	158	131	1.0
CP008925.1	h6.sal.bam	other	4493378	4493378	0	+	3	2	159	128	2.0
CP008925.1	h6.sal.bam	other	4493379	4493379	0	+	4	2	161	128	2.0
CP008925.1	h6.sal.bam	other	4493380	4493380	0	+	0	1	155	126	0.0
CP008925.1	h6.sal.bam	other	4493381	4493381	0	+	1	3	156	125	0.6666666666666666
CP008925.1	h6.sal.bam	other	4493382	4493382	0	+	4	3	157	126	2.0
CP008925.1	h6.sal.bam	other	4493383	4493383	0	+	4	1	159	123	2.6666666666666665
CP008925.1	h6.sal.bam	other	4493384	4493384	0	+	1	3	160	127	1.0
CP008925.1	h6.sal.bam	other	4493385	4493385	0	+	7	0	165	124	7.0
CP008925.1	h6.sal.bam	other	4493386	4493386	0	+	1	4	166	124	1.0
CP008925.1	h6.sal.bam	other	4493387	4493387	0	+	2	2	165	124	2.0
CP008925.1	h6.sal.bam	other	4493388	4493388	0	+	1	3	161	123	1.0
CP008925.1	h6.sal.bam	other	4493389	4493389	0	+	1	2	148	123	1.0
CP008925.1	h6.sal.bam	other	4493390	4493390	0	+	0	3	148	135	0.0
CP008925.1	h6.sal.bam	other	4493391	4493391	0	+	2	0	149	134	2.0
CP008925.1	h6.sal.bam	other	4493392	4493392	0	+	1	2	146	135	1.0
CP008925.1	h6.sal.bam	other	4493393	4493393	0	+	1	1	141	135	1.0
CP008925.1	h6.sal.bam	other	4493394	4493394	0	+	1	3	142	137	1.0
CP008925.1	h6.sal.bam	other	4493395	4493395	0	+	0	3	142	134	0.0
CP008925.1	h6.sal.bam	other	4493396	4493396	0	+	2	4	141	131	2.0
CP008925.1	h6.sal.bam	other	4493397	4493397	0	+	7	1	147	128	7.0
CP008925.1	h6.sal.bam	other	4493398	4493398	0	+	3	0	146	127	3.0
CP008925.1	h6.sal.bam	other	4493399	4493399	0	+	5	1	150	131	5.0
CP008925.1	h6.sal.bam	other	4493400	4493400	0	+	3	0	151	135	3.0
CP008925.1	h6.sal.bam	other	4493401	4493401	0	+	1	0	150	137	1.0
CP008925.1	h6.sal.bam	other	4493402	4493402	0	+	6	0	156	140	6.0
CP008925.1	h6.sal.bam	other	4493403	4493403	0	+	4	1	160	140	4.0
CP008925.1	h6.sal.bam	other	4493404	4493404	0	+	4	1	158	141	4.0
CP008925.1	h6.sal.bam	other	4493405	4493405	0	+	0	3	158	141	0.0
CP008925.1	h6.sal.bam	other	4493406	4493406	0	+	1	2	159	140	1.0
CP008925.1	h6.sal.bam	other	4493407	4493407	0	+	0	0	159	138	0.0
CP008925.1	h6.sal.bam	other	4493408	4493408	0	+	1	2	158	138	1.0
CP008925.1	h6.sal.bam	other	4493409	4493409	0	+	1	0	157	140	1.0
CP008925.1	h6.sal.bam	other	4493410	4493410	0	+	1	0	156	140	1.0
CP008925.1	h6.sal.bam	other	4493411	4493411	0	+	0	1	152	140	0.0
CP008925.1	h6.sal.bam	other	4493412	4493412	0	+	3	0	144	142	3.0
CP008925.1	h6.sal.bam	other	4493413	4493413	0	+	2	6	146	142	2.0
CP008925.1	h6.sal.bam	other	4493414	4493414	0	+	2	3	148	136	2.0
CP008925.1	h6.sal.bam	other	4493415	4493415	0	+	4	4	151	135	4.0
CP008925.1	h6.sal.bam	other	4493416	4493416	0	+	2	1	151	132	2.0
CP008925.1	h6.sal.bam	other	4493417	4493417	0	+	0	5	151	131	0.0
CP008925.1	h6.sal.bam	other	4493418	4493418	0	+	1	1	152	129	1.0
CP008925.1	h6.sal.bam	other	4493419	4493419	0	+	1	2	149	136	1.0
CP008925.1	h6.sal.bam	other	4493420	4493420	0	+	1	1	150	135	1.0
CP008925.1	h6.sal.bam	other	4493421	4493421	0	+	1	1	148	137	1.0
CP008925.1	h6.sal.bam	other	4493422	4493422	0	+	0	0	147	140	0.0
CP008925.1	h6.sal.bam	other	4493423	4493423	0	+	2	1	149	140	2.0
CP008925.1	h6.sal.bam	other	4493424	4493424	0	+	4	0	149	139	4.0
CP008925.1	h6.sal.bam	other	4493425	4493425	0	+	0	0	148	139	0.0
CP008925.1	h6.sal.bam	other	4493426	4493426	0	+	1	3	144	141	1.0
CP008925.1	h6.sal.bam	other	4493427	4493427	0	+	3	0	142	140	3.0
CP008925.1	h6.sal.bam	other	4493428	4493428	0	+	2	2	144	140	2.0
CP008925.1	h6.sal.bam	other	4493429	4493429	0	+	2	0	142	140	2.0
CP008925.1	h6.sal.bam	other	4493430	4493430	0	+	0	0	142	141	0.0
CP008925.1	h6.sal.bam	other	4493431	4493431	0	+	1	6	143	145	1.0
CP008925.1	h6.sal.bam	other	4493432	4493432	0	+	2	1	141	139	2.0
CP008925.1	h6.sal.bam	other	4493433	4493433	0	+	1	0	140	138	1.0
CP008925.1	h6.sal.bam	other	4493434	4493434	0	+	1	1	135	141	1.0
CP008925.1	h6.sal.bam	other	4493435	4493435	0	+	2	2	137	141	2.0
CP008925.1	h6.sal.bam	other	4493436	4493436	0	+	2	1	136	141	2.0
CP008925.1	h6.sal.bam	other	4493437	4493437	0	+	0	0	136	140	0.0
CP008925.1	h6.sal.bam	other	4493438	4493438	0	+	2	3	137	140	2.0
CP008925.1	h6.sal.bam	other	4493439	4493439	0	+	1	1	138	140	1.0
CP008925.1	h6.sal.bam	other	4493440	4493440	0	+	0	0	128	139	0.0
CP008925.1	h6.sal.bam	other	4493441	4493441	0	+	1	2	129	143	1.0
CP008925.1	h6.sal.bam	other	4493442	4493442	0	+	0	0	129	143	0.0
CP008925.1	h6.sal.bam	other	4493443	4493443	0	+	0	1	127	143	0.0
CP008925.1	h6.sal.bam	other	4493444	4493444	0	+	1	6	128	144	1.0
CP008925.1	h6.sal.bam	other	4493445	4493445	0	+	2	2	128	145	2.0
CP008925.1	h6.sal.bam	other	4493446	4493446	0	+	0	1	127	145	0.0
CP008925.1	h6.sal.bam	GAAC	4493447	4493447	4493455	+	0	15	127	145	0.0
CP008925.1	h6.sal.bam	other	4493448	4493448	0	+	0	0	124	130	0.0
CP008925.1	h6.sal.bam	GAAC	4493449	4493449	4493455	+	14	2	137	130	14.0
CP008925.1	h6.sal.bam	other	4493450	4493450	0	+	0	1	133	136	0.0
CP008925.1	h6.sal.bam	other	4493451	4493451	0	+	0	0	133	135	0.0
CP008925.1	h6.sal.bam	other	4493452	4493452	0	+	5	0	137	136	5.0
CP008925.1	h6.sal.bam	other	4493453	4493453	0	+	0	1	135	137	0.0
CP008925.1	h6.sal.bam	other	4493454	4493454	0	+	1	0	126	137	1.0
CP008925.1	h6.sal.bam	other	4493455	4493455	0	+	0	0	124	137	0.0
CP008925.1	h6.sal.bam	other	4493456	4493456	0	+	3	4	127	140	3.0
CP008925.1	h6.sal.bam	other	4493457	4493457	0	+	0	0	123	138	0.0
CP008925.1	h6.sal.bam	other	4493458	4493458	0	+	0	5	123	140	0.0
CP008925.1	h6.sal.bam	other	4493459	4493459	0	+	2	1	124	137	2.0
CP008925.1	h6.sal.bam	other	4493460	4493460	0	+	2	1	121	137	2.0
CP008925.1	h6.sal.bam	other	4493461	4493461	0	+	1	2	119	137	1.0
CP008925.1	h6.sal.bam	other	4493462	4493462	0	+	1	1	119	136	1.0
CP008925.1	h6.sal.bam	other	4493463	4493463	0	+	1	3	118	138	1.0
CP008925.1	h6.sal.bam	GAAC	4493464	4493464	4493455	+	0	15	118	136	0.0
CP008925.1	h6.sal.bam	other	4493465	4493465	0	+	1	2	118	128	1.0
CP008925.1	h6.sal.bam	GAAC	4493466	4493466	4493455	+	14	1	131	126	14.0
CP008925.1	h6.sal.bam	other	4493467	4493467	0	+	1	2	131	130	1.0
CP008925.1	h6.sal.bam	other	4493468	4493468	0	+	0	3	130	130	0.0
CP008925.1	h6.sal.bam	other	4493469	4493469	0	+	0	0	129	128	0.0
CP008925.1	h6.sal.bam	other	4493470	4493470	0	+	2	1	131	128	2.0
CP008925.1	h6.sal.bam	other	4493471	4493471	0	+	4	1	123	128	4.0
CP008925.1	h6.sal.bam	other	4493472	4493472	0	+	4	4	127	127	4.0
CP008925.1	h6.sal.bam	other	4493473	4493473	0	+	0	3	127	129	0.0
CP008925.1	h6.sal.bam	other	4493474	4493474	0	+	4	1	123	131	4.0
CP008925.1	h6.sal.bam	other	4493475	4493475	0	+	2	4	125	130	2.0
CP008925.1	h6.sal.bam	other	4493476	4493476	0	+	4	1	127	126	4.0
CP008925.1	h6.sal.bam	other	4493477	4493477	0	+	3	1	126	127	3.0
CP008925.1	h6.sal.bam	other	4493478	4493478	0	+	1	1	123	128	1.0
CP008925.1	h6.sal.bam	other	4493479	4493479	0	+	1	1	121	130	1.0
CP008925.1	h6.sal.bam	other	4493480	4493480	0	+	2	1	123	131	2.0
CP008925.1	h6.sal.bam	other	4493481	4493481	0	+	3	0	126	131	3.0
CP008925.1	h6.sal.bam	other	4493482	4493482	0	+	0	0	124	132	0.0
CP008925.1	h6.sal.bam	other	4493483	4493483	0	+	2	5	126	132	2.0
CP008925.1	h6.sal.bam	other	4493484	4493484	0	+	1	0	127	133	1.0
CP008925.1	h6.sal.bam	other	4493485	4493485	0	+	1	1	127	133	1.0
CP008925.1	h6.sal.bam	other	4493486	4493486	0	+	1	3	128	133	1.0
CP008925.1	h6.sal.bam	other	4493487	4493487	0	+	5	1	130	137	5.0
CP008925.1	h6.sal.bam	other	4493488	4493488	0	+	3	1	131	136	3.0
CP008925.1	h6.sal.bam	other	4493489	4493489	0	+	2	1	127	140	2.0
CP008925.1	h6.sal.bam	other	4493490	4493490	0	+	0	1	124	140	0.0
CP008925.1	h6.sal.bam	other	4493491	4493491	0	+	1	2	125	141	1.0
CP008925.1	h6.sal.bam	other	4493492	4493492	0	+	1	1	126	140	1.0
CP008925.1	h6.sal.bam	other	4493493	4493493	0	+	1	7	127	141	1.0
CP008925.1	h6.sal.bam	other	4493494	4493494	0	+	5	4	129	134	3.3333333333333335
CP008925.1	h6.sal.bam	other	4493495	4493495	0	+	2	2	131	130	1.3333333333333333
CP008925.1	h6.sal.bam	other	4493496	4493496	0	+	3	3	134	129	1.5
CP008925.1	h6.sal.bam	other	4493497	4493497	0	+	2	1	135	126	1.0
CP008925.1	h6.sal.bam	other	4493498	4493498	0	+	4	0	138	125	2.0
CP008925.1	h6.sal.bam	other	4493499	4493499	0	+	2	3	136	125	1.0
CP008925.1	h6.sal.bam	other	4493500	4493500	0	+	2	0	138	122	1.0
CP008925.1	h6.sal.bam	other	4493501	4493501	0	+	2	0	138	125	1.0
CP008925.1	h6.sal.bam	other	4493502	4493502	0	+	0	1	135	126	0.0
CP008925.1	h6.sal.bam	other	4493503	4493503	0	+	1	2	133	125	0.5
CP008925.1	h6.sal.bam	other	4493504	4493504	0	+	0	2	133	123	0.0
CP008925.1	h6.sal.bam	other	4493505	4493505	0	+	2	3	135	121	1.0
CP008925.1	h6.sal.bam	other	4493506	4493506	0	+	2	0	136	121	1.0
CP008925.1	h6.sal.bam	other	4493507	4493507	0	+	0	0	134	122	0.0
CP008925.1	h6.sal.bam	other	4493508	4493508	0	+	2	2	135	123	1.0
CP008925.1	h6.sal.bam	other	4493509	4493509	0	+	4	1	138	121	2.0
CP008925.1	h6.sal.bam	other	4493510	4493510	0	+	1	2	137	121	0.5
CP008925.1	h6.sal.bam	other	4493511	4493511	0	+	1	2	136	122	0.5
CP008925.1	h6.sal.bam	other	4493512	4493512	0	+	2	1	136	122	1.0
CP008925.1	h6.sal.bam	other	4493513	4493513	0	+	7	1	143	121	3.5
CP008925.1	h6.sal.bam	other	4493514	4493514	0	+	5	1	147	120	2.5
CP008925.1	h6.sal.bam	other	4493515	4493515	0	+	3	2	150	127	1.5
CP008925.1	h6.sal.bam	other	4493516	4493516	0	+	3	2	152	127	1.5
CP008925.1	h6.sal.bam	other	4493517	4493517	0	+	1	3	153	125	0.5
CP008925.1	h6.sal.bam	other	4493518	4493518	0	+	0	2	153	122	0.0
CP008925.1	h6.sal.bam	other	4493519	4493519	0	+	3	1	155	128	1.5
CP008925.1	h6.sal.bam	other	4493520	4493520	0	+	2	2	155	129	1.0
CP008925.1	h6.sal.bam	other	4493521	4493521	0	+	1	1	156	128	0.5
CP008925.1	h6.sal.bam	other	4493522	4493522	0	+	4	5	160	131	2.0
CP008925.1	h6.sal.bam	other	4493523	4493523	0	+	3	2	163	127	1.5
CP008925.1	h6.sal.bam	other	4493524	4493524	0	+	1	2	149	125	0.5
CP008925.1	h6.sal.bam	other	4493525	4493525	0	+	0	0	149	126	0.0
CP008925.1	h6.sal.bam	other	4493526	4493526	0	+	1	1	150	129	0.5
CP008925.1	h6.sal.bam	other	4493527	4493527	0	+	1	0	146	129	0.5
CP008925.1	h6.sal.bam	other	4493528	4493528	0	+	3	1	149	129	1.5
CP008925.1	h6.sal.bam	other	4493529	4493529	0	+	0	2	148	132	0.0
CP008925.1	h6.sal.bam	other	4493530	4493530	0	+	3	2	146	131	1.5
CP008925.1	h6.sal.bam	other	4493531	4493531	0	+	2	2	148	129	1.0
CP008925.1	h6.sal.bam	other	4493532	4493532	0	+	2	2	150	127	1.0
CP008925.1	h6.sal.bam	other	4493533	4493533	0	+	0	3	150	125	0.0
CP008925.1	h6.sal.bam	other	4493534	4493534	0	+	1	0	151	124	0.5
CP008925.1	h6.sal.bam	other	4493535	4493535	0	+	3	1	152	124	1.5
CP008925.1	h6.sal.bam	other	4493536	4493536	0	+	1	3	152	123	0.5
CP008925.1	h6.sal.bam	other	4493537	4493537	0	+	3	1	154	127	1.5
CP008925.1	h6.sal.bam	other	4493538	4493538	0	+	0	1	152	126	0.0
CP008925.1	h6.sal.bam	other	4493539	4493539	0	+	2	7	154	129	1.0
CP008925.1	h6.sal.bam	other	4493540	4493540	0	+	1	3	154	123	0.5
CP008925.1	h6.sal.bam	other	4493541	4493541	0	+	3	3	145	121	1.5
CP008925.1	h6.sal.bam	other	4493542	4493542	0	+	1	1	145	119	0.5
CP008925.1	h6.sal.bam	other	4493543	4493543	0	+	1	1	146	118	0.5
CP008925.1	h6.sal.bam	other	4493544	4493544	0	+	4	0	148	118	2.0
CP008925.1	h6.sal.bam	other	4493545	4493545	0	+	3	1	147	119	1.5
CP008925.1	h6.sal.bam	other	4493546	4493546	0	+	2	0	149	119	1.0
CP008925.1	h6.sal.bam	other	4493547	4493547	0	+	4	6	149	122	2.0
CP008925.1	h6.sal.bam	other	4493548	4493548	0	+	2	5	151	117	1.0
CP008925.1	h6.sal.bam	other	4493549	4493549	0	+	2	1	149	112	1.0
CP008925.1	h6.sal.bam	other	4493550	4493550	0	+	3	1	150	114	1.5
CP008925.1	h6.sal.bam	other	4493551	4493551	0	+	1	0	144	116	0.5
CP008925.1	h6.sal.bam	other	4493552	4493552	0	+	1	3	145	118	0.5
CP008925.1	h6.sal.bam	other	4493553	4493553	0	+	2	3	146	117	1.0
CP008925.1	h6.sal.bam	other	4493554	4493554	0	+	2	2	146	115	1.0
CP008925.1	h6.sal.bam	other	4493555	4493555	0	+	0	1	145	114	0.0
CP008925.1	h6.sal.bam	other	4493556	4493556	0	+	0	1	142	114	0.0
CP008925.1	h6.sal.bam	other	4493557	4493557	0	+	0	0	142	113	0.0
CP008925.1	h6.sal.bam	other	4493558	4493558	0	+	1	5	141	116	0.5
CP008925.1	h6.sal.bam	other	4493559	4493559	0	+	1	0	139	114	0.5
CP008925.1	h6.sal.bam	other	4493560	4493560	0	+	1	2	140	115	0.5
CP008925.1	h6.sal.bam	other	4493561	4493561	0	+	0	6	135	118	0.0
CP008925.1	h6.sal.bam	other	4493562	4493562	0	+	2	4	137	114	1.0
CP008925.1	h6.sal.bam	other	4493563	4493563	0	+	3	1	135	115	1.5
CP008925.1	h6.sal.bam	other	4493564	4493564	0	+	2	1	137	120	1.0
CP008925.1	h6.sal.bam	other	4493565	4493565	0	+	4	2	141	120	2.0
CP008925.1	h6.sal.bam	other	4493566	4493566	0	+	5	1	144	127	2.5
CP008925.1	h6.sal.bam	other	4493567	4493567	0	+	4	2	147	127	2.0
CP008925.1	h6.sal.bam	other	4493568	4493568	0	+	2	0	148	125	1.0
CP008925.1	h6.sal.bam	other	4493569	4493569	0	+	3	0	146	125	1.5
CP008925.1	h6.sal.bam	other	4493570	4493570	0	+	2	1	146	125	1.0
CP008925.1	h6.sal.bam	other	4493571	4493571	0	+	2	0	145	132	1.0
CP008925.1	h6.sal.bam	other	4493572	4493572	0	+	0	0	142	134	0.0
CP008925.1	h6.sal.bam	other	4493573	4493573	0	+	0	0	139	136	0.0
CP008925.1	h6.sal.bam	other	4493574	4493574	0	+	2	3	139	138	1.0
CP008925.1	h6.sal.bam	other	4493575	4493575	0	+	1	0	139	137	0.5
CP008925.1	h6.sal.bam	other	4493576	4493576	0	+	1	1	138	137	0.5
CP008925.1	h6.sal.bam	other	4493577	4493577	0	+	3	0	141	138	1.5
CP008925.1	h6.sal.bam	other	4493578	4493578	0	+	0	2	139	138	0.0
CP008925.1	h6.sal.bam	other	4493579	4493579	0	+	3	0	141	138	1.5
CP008925.1	h6.sal.bam	other	4493580	4493580	0	+	0	1	139	139	0.0
CP008925.1	h6.sal.bam	other	4493581	4493581	0	+	3	2	142	141	1.5
CP008925.1	h6.sal.bam	other	4493582	4493582	0	+	2	1	144	139	1.0
CP008925.1	h6.sal.bam	other	4493583	4493583	0	+	0	0	142	139	0.0
CP008925.1	h6.sal.bam	other	4493584	4493584	0	+	0	0	138	141	0.0
CP008925.1	h6.sal.bam	GAAC	4493585	4493585	4493593	+	1	5	138	142	0.5
CP008925.1	h6.sal.bam	other	4493586	4493586	0	+	2	2	139	140	1.0
CP008925.1	h6.sal.bam	GAAC	4493587	4493587	4493593	+	3	1	140	142	2.0
CP008925.1	h6.sal.bam	other	4493588	4493588	0	+	0	2	125	141	0.0
CP008925.1	h6.sal.bam	other	4493589	4493589	0	+	4	5	129	141	2.0
CP008925.1	h6.sal.bam	other	4493590	4493590	0	+	1	2	130	136	0.5
CP008925.1	h6.sal.bam	other	4493591	4493591	0	+	1	3	127	137	0.5
CP008925.1	h6.sal.bam	other	4493592	4493592	0	+	0	3	126	134	0.0
CP008925.1	h6.sal.bam	other	4493593	4493593	0	+	10	3	136	133	5.0
CP008925.1	h6.sal.bam	other	4493594	4493594	0	+	1	3	132	135	0.5
CP008925.1	h6.sal.bam	other	4493595	4493595	0	+	3	1	134	135	1.5
CP008925.1	h6.sal.bam	other	4493596	4493596	0	+	2	2	136	135	1.0
CP008925.1	h6.sal.bam	other	4493597	4493597	0	+	0	2	132	136	0.0
CP008925.1	h6.sal.bam	other	4493598	4493598	0	+	1	2	130	136	1.0
CP008925.1	h6.sal.bam	other	4493599	4493599	0	+	1	2	130	134	1.0
CP008925.1	h6.sal.bam	other	4493600	4493600	0	+	1	3	128	133	1.0
CP008925.1	h6.sal.bam	other	4493601	4493601	0	+	0	3	128	132	0.0
CP008925.1	h6.sal.bam	GAAC	4493602	4493602	4493593	+	3	0	131	131	3.0
CP008925.1	h6.sal.bam	other	4493603	4493603	0	+	4	0	133	134	4.0
CP008925.1	h6.sal.bam	GAAC	4493604	4493604	4493593	+	7	1	140	135	7.0
CP008925.1	h6.sal.bam	other	4493605	4493605	0	+	0	1	135	134	0.0
CP008925.1	h6.sal.bam	other	4493606	4493606	0	+	2	0	137	133	2.0
CP008925.1	h6.sal.bam	other	4493607	4493607	0	+	1	1	136	133	1.0
CP008925.1	h6.sal.bam	other	4493608	4493608	0	+	2	3	138	133	2.0
CP008925.1	h6.sal.bam	other	4493609	4493609	0	+	2	1	139	136	2.0
CP008925.1	h6.sal.bam	other	4493610	4493610	0	+	2	3	139	144	1.3333333333333333
CP008925.1	h6.sal.bam	other	4493611	4493611	0	+	2	0	140	141	1.3333333333333333
CP008925.1	h6.sal.bam	other	4493612	4493612	0	+	1	1	138	141	0.6666666666666666
CP008925.1	h6.sal.bam	other	4493613	4493613	0	+	0	4	138	140	0.0
CP008925.1	h6.sal.bam	other	4493614	4493614	0	+	2	1	137	139	1.3333333333333333
CP008925.1	h6.sal.bam	other	4493615	4493615	0	+	1	2	138	138	0.6666666666666666
CP008925.1	h6.sal.bam	other	4493616	4493616	0	+	0	0	134	136	0.0
CP008925.1	h6.sal.bam	other	4493617	4493617	0	+	4	0	137	139	4.0
CP008925.1	h6.sal.bam	other	4493618	4493618	0	+	0	1	136	143	0.0
CP008925.1	h6.sal.bam	other	4493619	4493619	0	+	0	1	132	150	0.0
CP008925.1	h6.sal.bam	other	4493620	4493620	0	+	3	1	126	150	3.0
CP008925.1	h6.sal.bam	other	4493621	4493621	0	+	1	2	127	151	1.0
CP008925.1	h6.sal.bam	other	4493622	4493622	0	+	2	1	129	154	2.0
CP008925.1	h6.sal.bam	other	4493623	4493623	0	+	2	1	124	153	2.0
CP008925.1	h6.sal.bam	other	4493624	4493624	0	+	0	2	124	153	0.0
CP008925.1	h6.sal.bam	other	4493625	4493625	0	+	2	2	126	151	2.0
CP008925.1	h6.sal.bam	other	4493626	4493626	0	+	0	3	125	150	0.0
CP008925.1	h6.sal.bam	other	4493627	4493627	0	+	2	1	126	147	2.0
CP008925.1	h6.sal.bam	other	4493628	4493628	0	+	1	1	125	153	1.0
CP008925.1	h6.sal.bam	other	4493629	4493629	0	+	1	1	124	157	1.0
CP008925.1	h6.sal.bam	other	4493630	4493630	0	+	2	0	126	162	2.0
CP008925.1	h6.sal.bam	other	4493631	4493631	0	+	2	2	128	163	2.0
CP008925.1	h6.sal.bam	other	4493632	4493632	0	+	6	1	134	163	6.0
CP008925.1	h6.sal.bam	other	4493633	4493633	0	+	1	3	133	165	1.0
CP008925.1	h6.sal.bam	other	4493634	4493634	0	+	1	2	133	167	1.0
CP008925.1	h6.sal.bam	other	4493635	4493635	0	+	0	3	133	168	0.0
CP008925.1	h6.sal.bam	other	4493636	4493636	0	+	0	3	128	165	0.0
CP008925.1	h6.sal.bam	other	4493637	4493637	0	+	0	6	128	162	0.0
CP008925.1	h6.sal.bam	other	4493638	4493638	0	+	4	4	132	156	4.0
CP008925.1	h6.sal.bam	other	4493639	4493639	0	+	3	2	132	152	3.0
CP008925.1	h6.sal.bam	GTTC	4493640	4493640	4493648	+	4	8	133	156	4.0
CP008925.1	h6.sal.bam	other	4493641	4493641	0	+	0	1	129	148	0.0
CP008925.1	h6.sal.bam	GTTC	4493642	4493642	4493648	+	4	0	129	152	4.0
CP008925.1	h6.sal.bam	other	4493643	4493643	0	+	2	3	129	153	2.0
CP008925.1	h6.sal.bam	other	4493644	4493644	0	+	1	1	123	150	1.0
CP008925.1	h6.sal.bam	other	4493645	4493645	0	+	0	4	123	150	0.0
CP008925.1	h6.sal.bam	other	4493646	4493646	0	+	2	2	125	147	2.0
CP008925.1	h6.sal.bam	other	4493647	4493647	0	+	1	2	124	150	0.6666666666666666
CP008925.1	h6.sal.bam	other	4493648	4493648	0	+	1	2	125	151	0.5
CP008925.1	h6.sal.bam	other	4493649	4493649	0	+	1	2	126	149	0.5
CP008925.1	h6.sal.bam	other	4493650	4493650	0	+	0	0	123	147	0.0
CP008925.1	h6.sal.bam	other	4493651	4493651	0	+	0	2	123	150	0.0
CP008925.1	h6.sal.bam	other	4493652	4493652	0	+	3	0	124	153	1.5
CP008925.1	h6.sal.bam	other	4493653	4493653	0	+	1	3	122	155	0.5
CP008925.1	h6.sal.bam	other	4493654	4493654	0	+	0	1	122	152	0.0
CP008925.1	h6.sal.bam	other	4493655	4493655	0	+	4	3	126	156	2.0
CP008925.1	h6.sal.bam	other	4493656	4493656	0	+	4	1	127	154	2.0
CP008925.1	h6.sal.bam	GTTC	4493657	4493657	4493648	+	0	2	125	154	0.0
CP008925.1	h6.sal.bam	other	4493658	4493658	0	+	4	0	129	152	2.0
CP008925.1	h6.sal.bam	GTTC	4493659	4493659	4493648	+	1	3	130	152	0.5
CP008925.1	h6.sal.bam	other	4493660	4493660	0	+	2	0	131	149	1.0
CP008925.1	h6.sal.bam	other	4493661	4493661	0	+	1	4	130	149	0.5
CP008925.1	h6.sal.bam	other	4493662	4493662	0	+	3	1	130	145	1.5
CP008925.1	h6.sal.bam	other	4493663	4493663	0	+	3	1	132	151	1.5
CP008925.1	h6.sal.bam	other	4493664	4493664	0	+	3	0	131	151	1.5
CP008925.1	h6.sal.bam	other	4493665	4493665	0	+	2	3	133	153	1.0
CP008925.1	h6.sal.bam	other	4493666	4493666	0	+	1	0	133	155	0.5
CP008925.1	h6.sal.bam	other	4493667	4493667	0	+	3	2	126	155	1.5
CP008925.1	h6.sal.bam	other	4493668	4493668	0	+	2	5	128	153	1.0
CP008925.1	h6.sal.bam	other	4493669	4493669	0	+	2	3	129	151	1.0
CP008925.1	h6.sal.bam	other	4493670	4493670	0	+	1	2	127	149	0.5
CP008925.1	h6.sal.bam	other	4493671	4493671	0	+	3	3	126	147	1.5
CP008925.1	h6.sal.bam	other	4493672	4493672	0	+	1	2	127	147	0.5
CP008925.1	h6.sal.bam	other	4493673	4493673	0	+	0	0	126	146	0.0
CP008925.1	h6.sal.bam	other	4493674	4493674	0	+	4	2	129	148	2.0
CP008925.1	h6.sal.bam	other	4493675	4493675	0	+	2	1	131	146	1.0
CP008925.1	h6.sal.bam	GTTC	4493676	4493676	4493684	+	5	2	136	145	2.5
CP008925.1	h6.sal.bam	other	4493677	4493677	0	+	1	3	134	143	0.5
CP008925.1	h6.sal.bam	GTTC	4493678	4493678	4493684	+	1	1	130	147	0.5
CP008925.1	h6.sal.bam	other	4493679	4493679	0	+	2	3	125	148	1.0
CP008925.1	h6.sal.bam	other	4493680	4493680	0	+	1	1	126	145	0.5
CP008925.1	h6.sal.bam	other	4493681	4493681	0	+	0	0	126	147	0.0
CP008925.1	h6.sal.bam	other	4493682	4493682	0	+	1	3	125	153	0.5
CP008925.1	h6.sal.bam	other	4493683	4493683	0	+	2	3	120	156	1.0
CP008925.1	h6.sal.bam	other	4493684	4493684	0	+	1	5	121	156	0.5
CP008925.1	h6.sal.bam	other	4493685	4493685	0	+	2	0	123	151	1.0
CP008925.1	h6.sal.bam	other	4493686	4493686	0	+	1	0	122	152	0.5
CP008925.1	h6.sal.bam	other	4493687	4493687	0	+	1	3	122	153	0.5
CP008925.1	h6.sal.bam	other	4493688	4493688	0	+	3	0	125	152	1.5
CP008925.1	h6.sal.bam	other	4493689	4493689	0	+	1	0	124	153	0.5
CP008925.1	h6.sal.bam	other	4493690	4493690	0	+	4	3	128	154	2.0
CP008925.1	h6.sal.bam	other	4493691	4493691	0	+	2	2	126	152	1.0
CP008925.1	h6.sal.bam	other	4493692	4493692	0	+	0	2	126	150	0.0
CP008925.1	h6.sal.bam	GTTC	4493693	4493693	4493684	+	1	8	126	152	0.5
CP008925.1	h6.sal.bam	other	4493694	4493694	0	+	3	1	128	146	1.5
CP008925.1	h6.sal.bam	GTTC	4493695	4493695	4493684	+	5	2	130	146	2.5
CP008925.1	h6.sal.bam	other	4493696	4493696	0	+	4	5	134	145	2.0
CP008925.1	h6.sal.bam	other	4493697	4493697	0	+	2	0	132	142	1.0
CP008925.1	h6.sal.bam	other	4493698	4493698	0	+	3	1	135	144	1.5
CP008925.1	h6.sal.bam	other	4493699	4493699	0	+	2	1	137	144	1.0
CP008925.1	h6.sal.bam	other	4493700	4493700	0	+	4	0	141	144	2.0
CP008925.1	h6.sal.bam	other	4493701	4493701	0	+	1	4	142	144	0.5
CP008925.1	h6.sal.bam	other	4493702	4493702	0	+	1	3	140	142	0.5
CP008925.1	h6.sal.bam	other	4493703	4493703	0	+	3	5	142	141	1.5
CP008925.1	h6.sal.bam	other	4493704	4493704	0	+	2	7	143	136	1.0
CP008925.1	h6.sal.bam	other	4493705	4493705	0	+	3	1	136	135	1.5
CP008925.1	h6.sal.bam	other	4493706	4493706	0	+	3	3	139	137	1.5
CP008925.1	h6.sal.bam	other	4493707	4493707	0	+	2	2	141	135	1.0
CP008925.1	h6.sal.bam	other	4493708	4493708	0	+	1	5	142	136	0.5
CP008925.1	h6.sal.bam	other	4493709	4493709	0	+	3	3	144	135	1.5
CP008925.1	h6.sal.bam	other	4493710	4493710	0	+	3	0	147	132	1.5
CP008925.1	h6.sal.bam	other	4493711	4493711	0	+	4	0	151	135	2.0
CP008925.1	h6.sal.bam	other	4493712	4493712	0	+	1	1	148	135	0.5
CP008925.1	h6.sal.bam	other	4493713	4493713	0	+	1	3	138	135	0.5
CP008925.1	h6.sal.bam	other	4493714	4493714	0	+	2	2	140	133	1.0
CP008925.1	h6.sal.bam	other	4493715	4493715	0	+	0	1	139	131	0.0
CP008925.1	h6.sal.bam	other	4493716	4493716	0	+	2	4	141	130	1.0
CP008925.1	h6.sal.bam	other	4493717	4493717	0	+	4	1	141	129	2.0
CP008925.1	h6.sal.bam	other	4493718	4493718	0	+	0	0	141	128	0.0
CP008925.1	h6.sal.bam	other	4493719	4493719	0	+	2	1	143	129	1.0
CP008925.1	h6.sal.bam	other	4493720	4493720	0	+	3	1	146	130	1.5
CP008925.1	h6.sal.bam	other	4493721	4493721	0	+	3	5	147	130	1.5
CP008925.1	h6.sal.bam	other	4493722	4493722	0	+	3	3	149	125	1.5
CP008925.1	h6.sal.bam	other	4493723	4493723	0	+	9	0	157	129	4.5
CP008925.1	h6.sal.bam	other	4493724	4493724	0	+	5	1	161	130	2.5
CP008925.1	h6.sal.bam	other	4493725	4493725	0	+	4	3	165	130	2.0
CP008925.1	h6.sal.bam	other	4493726	4493726	0	+	0	5	165	127	0.0
CP008925.1	h6.sal.bam	other	4493727	4493727	0	+	4	2	166	123	2.0
CP008925.1	h6.sal.bam	other	4493728	4493728	0	+	0	2	166	122	0.0
CP008925.1	h6.sal.bam	other	4493729	4493729	0	+	3	1	169	120	1.5
CP008925.1	h6.sal.bam	other	4493730	4493730	0	+	1	1	163	121	0.5
CP008925.1	h6.sal.bam	other	4493731	4493731	0	+	5	1	168	120	2.5
CP008925.1	h6.sal.bam	other	4493732	4493732	0	+	2	0	170	120	1.0
CP008925.1	h6.sal.bam	other	4493733	4493733	0	+	1	0	166	124	0.5
CP008925.1	h6.sal.bam	other	4493734	4493734	0	+	1	0	165	127	0.5
CP008925.1	h6.sal.bam	other	4493735	4493735	0	+	2	0	166	127	1.0
CP008925.1	h6.sal.bam	other	4493736	4493736	0	+	2	2	168	127	1.0
CP008925.1	h6.sal.bam	other	4493737	4493737	0	+	0	5	165	129	0.0
CP008925.1	h6.sal.bam	other	4493738	4493738	0	+	2	1	161	125	1.0
CP008925.1	h6.sal.bam	other	4493739	4493739	0	+	2	2	163	125	1.0
CP008925.1	h6.sal.bam	other	4493740	4493740	0	+	4	5	164	125	2.0
CP008925.1	h6.sal.bam	other	4493741	4493741	0	+	0	0	164	122	0.0
CP008925.1	h6.sal.bam	other	4493742	4493742	0	+	2	3	162	122	1.0
CP008925.1	h6.sal.bam	other	4493743	4493743	0	+	5	0	164	121	2.5
CP008925.1	h6.sal.bam	other	4493744	4493744	0	+	3	1	163	121	1.5
CP008925.1	h6.sal.bam	other	4493745	4493745	0	+	3	1	166	123	1.5
CP008925.1	h6.sal.bam	other	4493746	4493746	0	+	1	2	167	122	0.5
CP008925.1	h6.sal.bam	other	4493747	4493747	0	+	2	2	168	121	1.0
CP008925.1	h6.sal.bam	other	4493748	4493748	0	+	1	1	165	120	0.5
CP008925.1	h6.sal.bam	other	4493749	4493749	0	+	9	2	174	120	4.5
CP008925.1	h6.sal.bam	other	4493750	4493750	0	+	3	2	175	118	1.5
CP008925.1	h6.sal.bam	other	4493751	4493751	0	+	5	1	174	118	2.5
CP008925.1	h6.sal.bam	other	4493752	4493752	0	+	2	2	175	117	1.0
CP008925.1	h6.sal.bam	other	4493753	4493753	0	+	1	2	175	116	0.5
CP008925.1	h6.sal.bam	other	4493754	4493754	0	+	4	3	175	117	2.0
CP008925.1	h6.sal.bam	other	4493755	4493755	0	+	0	6	175	115	0.0
CP008925.1	h6.sal.bam	other	4493756	4493756	0	+	1	3	176	109	0.5
CP008925.1	h6.sal.bam	other	4493757	4493757	0	+	1	3	177	106	0.5
CP008925.1	h6.sal.bam	other	4493758	4493758	0	+	0	3	175	103	0.0
CP008925.1	h6.sal.bam	other	4493759	4493759	0	+	2	2	176	108	1.0
CP008925.1	h6.sal.bam	other	4493760	4493760	0	+	1	0	175	110	0.5
CP008925.1	h6.sal.bam	other	4493761	4493761	0	+	1	1	175	112	0.5
CP008925.1	h6.sal.bam	other	4493762	4493762	0	+	1	2	176	111	0.5
CP008925.1	h6.sal.bam	other	4493763	4493763	0	+	1	1	174	109	0.5
CP008925.1	h6.sal.bam	other	4493764	4493764	0	+	3	1	176	113	1.5
CP008925.1	h6.sal.bam	other	4493765	4493765	0	+	2	2	174	115	1.0
CP008925.1	h6.sal.bam	other	4493766	4493766	0	+	0	1	172	113	0.0
CP008925.1	h6.sal.bam	other	4493767	4493767	0	+	5	4	167	114	2.5
CP008925.1	h6.sal.bam	other	4493768	4493768	0	+	0	2	167	110	0.0
CP008925.1	h6.sal.bam	other	4493769	4493769	0	+	0	1	167	110	0.0
CP008925.1	h6.sal.bam	other	4493770	4493770	0	+	3	2	166	112	1.5
CP008925.1	h6.sal.bam	other	4493771	4493771	0	+	1	1	167	110	0.5
CP008925.1	h6.sal.bam	other	4493772	4493772	0	+	2	2	166	109	1.0
CP008925.1	h6.sal.bam	other	4493773	4493773	0	+	1	1	159	108	0.5
CP008925.1	h6.sal.bam	other	4493774	4493774	0	+	3	1	162	107	1.5
CP008925.1	h6.sal.bam	other	4493775	4493775	0	+	1	3	163	106	0.5
CP008925.1	h6.sal.bam	other	4493776	4493776	0	+	1	0	162	104	0.5
CP008925.1	h6.sal.bam	other	4493777	4493777	0	+	0	2	162	106	0.0
CP008925.1	h6.sal.bam	other	4493778	4493778	0	+	4	2	163	105	2.0
CP008925.1	h6.sal.bam	other	4493779	4493779	0	+	2	3	160	103	1.0
CP008925.1	h6.sal.bam	other	4493780	4493780	0	+	4	3	164	100	2.0
CP008925.1	h6.sal.bam	other	4493781	4493781	0	+	2	1	164	100	1.0
CP008925.1	h6.sal.bam	other	4493782	4493782	0	+	2	3	163	101	1.0
CP008925.1	h6.sal.bam	other	4493783	4493783	0	+	0	4	157	99	0.0
CP008925.1	h6.sal.bam	other	4493784	4493784	0	+	4	1	161	97	2.0
CP008925.1	h6.sal.bam	other	4493785	4493785	0	+	0	2	160	96	0.0
CP008925.1	h6.sal.bam	other	4493786	4493786	0	+	1	0	154	95	0.5
CP008925.1	h6.sal.bam	other	4493787	4493787	0	+	1	3	155	99	0.5
CP008925.1	h6.sal.bam	other	4493788	4493788	0	+	4	0	159	97	2.0
CP008925.1	h6.sal.bam	other	4493789	4493789	0	+	2	0	159	99	1.0
CP008925.1	h6.sal.bam	other	4493790	4493790	0	+	2	1	161	100	1.0
CP008925.1	h6.sal.bam	other	4493791	4493791	0	+	1	2	154	100	0.5
CP008925.1	h6.sal.bam	other	4493792	4493792	0	+	5	1	159	98	2.5
CP008925.1	h6.sal.bam	other	4493793	4493793	0	+	0	0	159	97	0.0
CP008925.1	h6.sal.bam	other	4493794	4493794	0	+	1	0	157	100	0.5
CP008925.1	h6.sal.bam	other	4493795	4493795	0	+	0	1	154	104	0.0
CP008925.1	h6.sal.bam	other	4493796	4493796	0	+	4	4	155	104	2.0
CP008925.1	h6.sal.bam	other	4493797	4493797	0	+	1	1	140	100	0.5
CP008925.1	h6.sal.bam	other	4493798	4493798	0	+	5	1	145	103	2.5
CP008925.1	h6.sal.bam	other	4493799	4493799	0	+	1	1	146	102	0.6666666666666666
CP008925.1	h6.sal.bam	other	4493800	4493800	0	+	2	1	144	103	2.0
CP008925.1	h6.sal.bam	other	4493801	4493801	0	+	2	0	146	102	2.0
CP008925.1	h6.sal.bam	other	4493802	4493802	0	+	1	1	145	102	1.0
CP008925.1	h6.sal.bam	other	4493803	4493803	0	+	2	0	147	104	2.0
CP008925.1	h6.sal.bam	other	4493804	4493804	0	+	2	2	146	107	2.0
CP008925.1	h6.sal.bam	other	4493805	4493805	0	+	2	0	147	105	1.3333333333333333
CP008925.1	h6.sal.bam	other	4493806	4493806	0	+	2	1	145	105	1.3333333333333333
CP008925.1	h6.sal.bam	other	4493807	4493807	0	+	1	4	140	104	0.5
CP008925.1	h6.sal.bam	other	4493808	4493808	0	+	3	3	143	103	1.5
CP008925.1	h6.sal.bam	other	4493809	4493809	0	+	0	0	143	101	0.0
CP008925.1	h6.sal.bam	other	4493810	4493810	0	+	2	3	143	104	1.0
CP008925.1	h6.sal.bam	other	4493811	4493811	0	+	4	2	147	102	2.0
CP008925.1	h6.sal.bam	other	4493812	4493812	0	+	0	1	147	100	0.0
CP008925.1	h6.sal.bam	other	4493813	4493813	0	+	2	1	147	99	1.0
CP008925.1	h6.sal.bam	other	4493814	4493814	0	+	0	2	145	100	0.0
CP008925.1	h6.sal.bam	other	4493815	4493815	0	+	0	2	142	98	0.0
CP008925.1	h6.sal.bam	other	4493816	4493816	0	+	0	0	141	96	0.0
CP008925.1	h6.sal.bam	other	4493817	4493817	0	+	1	2	140	96	0.5
CP008925.1	h6.sal.bam	other	4493818	4493818	0	+	4	0	139	96	2.0
CP008925.1	h6.sal.bam	other	4493819	4493819	0	+	0	2	136	97	0.0
CP008925.1	h6.sal.bam	other	4493820	4493820	0	+	2	0	135	97	1.0
CP008925.1	h6.sal.bam	other	4493821	4493821	0	+	4	1	138	99	2.0
CP008925.1	h6.sal.bam	other	4493822	4493822	0	+	3	1	139	99	1.5
CP008925.1	h6.sal.bam	other	4493823	4493823	0	+	0	1	138	98	0.0
CP008925.1	h6.sal.bam	other	4493824	4493824	0	+	3	0	133	98	1.5
CP008925.1	h6.sal.bam	other	4493825	4493825	0	+	1	2	131	100	0.5
CP008925.1	h6.sal.bam	other	4493826	4493826	0	+	2	1	128	98	1.0
CP008925.1	h6.sal.bam	other	4493827	4493827	0	+	1	2	127	97	0.5
CP008925.1	h6.sal.bam	other	4493828	4493828	0	+	0	1	126	96	0.0
CP008925.1	h6.sal.bam	other	4493829	4493829	0	+	4	1	126	98	2.0
CP008925.1	h6.sal.bam	other	4493830	4493830	0	+	1	0	127	97	0.5
CP008925.1	h6.sal.bam	other	4493831	4493831	0	+	2	4	128	97	1.0
CP008925.1	h6.sal.bam	other	4493832	4493832	0	+	7	3	134	93	3.5
CP008925.1	h6.sal.bam	other	4493833	4493833	0	+	3	1	135	90	1.5
CP008925.1	h6.sal.bam	other	4493834	4493834	0	+	1	4	136	89	0.5
CP008925.1	h6.sal.bam	other	4493835	4493835	0	+	1	2	136	88	0.5
CP008925.1	h6.sal.bam	other	4493836	4493836	0	+	3	0	137	86	1.5
CP008925.1	h6.sal.bam	other	4493837	4493837	0	+	1	6	138	87	0.5
CP008925.1	h6.sal.bam	other	4493838	4493838	0	+	2	2	139	81	1.0
CP008925.1	h6.sal.bam	other	4493839	4493839	0	+	1	0	137	79	0.5
CP008925.1	h6.sal.bam	other	4493840	4493840	0	+	2	2	137	83	1.0
CP008925.1	h6.sal.bam	other	4493841	4493841	0	+	4	0	141	83	2.0
CP008925.1	h6.sal.bam	other	4493842	4493842	0	+	2	0	138	85	1.0
CP008925.1	h6.sal.bam	other	4493843	4493843	0	+	1	2	136	85	0.5
CP008925.1	h6.sal.bam	other	4493844	4493844	0	+	4	3	140	83	2.0
CP008925.1	h6.sal.bam	other	4493845	4493845	0	+	1	0	141	80	0.5
CP008925.1	h6.sal.bam	other	4493846	4493846	0	+	2	0	142	83	1.0
CP008925.1	h6.sal.bam	other	4493847	4493847	0	+	1	1	141	84	0.5
CP008925.1	h6.sal.bam	other	4493848	4493848	0	+	0	0	139	85	0.0
CP008925.1	h6.sal.bam	other	4493849	4493849	0	+	0	1	136	86	0.0
CP008925.1	h6.sal.bam	other	4493850	4493850	0	+	1	1	136	86	0.5
CP008925.1	h6.sal.bam	other	4493851	4493851	0	+	2	1	137	86	1.0
CP008925.1	h6.sal.bam	other	4493852	4493852	0	+	0	1	137	87	0.0
CP008925.1	h6.sal.bam	other	4493853	4493853	0	+	4	0	137	87	2.0
CP008925.1	h6.sal.bam	other	4493854	4493854	0	+	2	0	133	89	1.0
CP008925.1	h6.sal.bam	other	4493855	4493855	0	+	2	3	135	89	1.0
CP008925.1	h6.sal.bam	other	4493856	4493856	0	+	1	2	134	88	0.5
CP008925.1	h6.sal.bam	other	4493857	4493857	0	+	6	1	138	86	3.0
CP008925.1	h6.sal.bam	other	4493858	4493858	0	+	2	2	139	85	1.0
CP008925.1	h6.sal.bam	other	4493859	4493859	0	+	5	1	142	89	2.5
CP008925.1	h6.sal.bam	other	4493860	4493860	0	+	2	0	141	89	1.0
CP008925.1	h6.sal.bam	other	4493861	4493861	0	+	2	4	143	91	1.0
CP008925.1	h6.sal.bam	other	4493862	4493862	0	+	2	1	145	87	1.0
CP008925.1	h6.sal.bam	other	4493863	4493863	0	+	2	2	139	87	1.0
CP008925.1	h6.sal.bam	other	4493864	4493864	0	+	1	1	140	85	0.5
CP008925.1	h6.sal.bam	other	4493865	4493865	0	+	3	1	142	84	1.5
CP008925.1	h6.sal.bam	other	4493866	4493866	0	+	2	0	142	83	1.0
CP008925.1	h6.sal.bam	other	4493867	4493867	0	+	4	3	142	86	2.0
CP008925.1	h6.sal.bam	other	4493868	4493868	0	+	4	2	146	83	2.0
CP008925.1	h6.sal.bam	other	4493869	4493869	0	+	1	2	146	87	0.5
CP008925.1	h6.sal.bam	other	4493870	4493870	0	+	0	1	146	85	0.0
CP008925.1	h6.sal.bam	other	4493871	4493871	0	+	2	0	143	90	1.3333333333333333
CP008925.1	h6.sal.bam	other	4493872	4493872	0	+	0	4	143	93	0.0
CP008925.1	h6.sal.bam	other	4493873	4493873	0	+	8	2	145	89	5.333333333333333
CP008925.1	h6.sal.bam	other	4493874	4493874	0	+	5	0	149	89	5.0
CP008925.1	h6.sal.bam	other	4493875	4493875	0	+	0	2	149	90	0.0
CP008925.1	h6.sal.bam	other	4493876	4493876	0	+	3	2	150	88	3.0
CP008925.1	h6.sal.bam	other	4493877	4493877	0	+	2	1	151	88	2.0
CP008925.1	h6.sal.bam	other	4493878	4493878	0	+	2	1	151	88	2.0
CP008925.1	h6.sal.bam	other	4493879	4493879	0	+	2	0	150	87	2.0
CP008925.1	h6.sal.bam	other	4493880	4493880	0	+	0	0	147	90	0.0
CP008925.1	h6.sal.bam	other	4493881	4493881	0	+	3	1	149	92	3.0
CP008925.1	h6.sal.bam	other	4493882	4493882	0	+	0	2	148	92	0.0
CP008925.1	h6.sal.bam	other	4493883	4493883	0	+	1	1	146	94	1.0
CP008925.1	h6.sal.bam	other	4493884	4493884	0	+	0	3	145	94	0.0
CP008925.1	h6.sal.bam	other	4493885	4493885	0	+	0	1	143	91	0.0
CP008925.1	h6.sal.bam	other	4493886	4493886	0	+	0	0	140	92	0.0
CP008925.1	h6.sal.bam	other	4493887	4493887	0	+	5	2	145	93	5.0
CP008925.1	h6.sal.bam	other	4493888	4493888	0	+	1	0	144	91	1.0
CP008925.1	h6.sal.bam	other	4493889	4493889	0	+	4	0	148	91	4.0
CP008925.1	h6.sal.bam	other	4493890	4493890	0	+	0	0	148	91	0.0
CP008925.1	h6.sal.bam	other	4493891	4493891	0	+	1	0	149	93	1.0
CP008925.1	h6.sal.bam	other	4493892	4493892	0	+	2	2	150	93	2.0
CP008925.1	h6.sal.bam	other	4493893	4493893	0	+	2	1	149	95	2.0
CP008925.1	h6.sal.bam	other	4493894	4493894	0	+	3	2	152	220	3.0
CP008925.1	h6.sal.bam	other	4493895	4493895	0	+	2	2	151	223	2.0
CP008925.1	h6.sal.bam	other	4493896	4493896	0	+	1	1	149	224	1.0
CP008925.1	h6.sal.bam	other	4493897	4493897	0	+	2	1	148	223	2.0
CP008925.1	h6.sal.bam	other	4493898	4493898	0	+	1	1	149	223	1.0
CP008925.1	h6.sal.bam	other	4493899	4493899	0	+	2	1	147	225	2.0
CP008925.1	h6.sal.bam	other	4493900	4493900	0	+	1	0	148	226	1.0
CP008925.1	h6.sal.bam	other	4493901	4493901	0	+	2	0	148	227	2.0
CP008925.1	h6.sal.bam	other	4493902	4493902	0	+	2	1	147	228	2.0
CP008925.1	h6.sal.bam	other	4493903	4493903	0	+	0	3	147	227	0.0
CP008925.1	h6.sal.bam	other	4493904	4493904	0	+	0	0	145	224	0.0
CP008925.1	h6.sal.bam	other	4493905	4493905	0	+	1	0	146	224	1.0
CP008925.1	h6.sal.bam	other	4493906	4493906	0	+	0	0	143	239	0.0
CP008925.1	h6.sal.bam	other	4493907	4493907	0	+	1	0	138	239	1.0
CP008925.1	h6.sal.bam	other	4493908	4493908	0	+	0	3	135	239	0.0
CP008925.1	h6.sal.bam	other	4493909	4493909	0	+	2	0	136	237	2.0
CP008925.1	h6.sal.bam	other	4493910	4493910	0	+	1	0	136	239	1.0
CP008925.1	h6.sal.bam	other	4493911	4493911	0	+	1	1	133	359	1.0
CP008925.1	h6.sal.bam	other	4493912	4493912	0	+	0	1	133	359	0.0
CP008925.1	h6.sal.bam	other	4493913	4493913	0	+	1	1	132	359	1.0
CP008925.1	h6.sal.bam	other	4493914	4493914	0	+	2	2	127	360	2.0
CP008925.1	h6.sal.bam	other	4493915	4493915	0	+	0	2	127	360	0.0
CP008925.1	h6.sal.bam	other	4493916	4493916	0	+	3	3	130	359	3.0
CP008925.1	h6.sal.bam	other	4493917	4493917	0	+	0	0	128	358	0.0
CP008925.1	h6.sal.bam	other	4493918	4493918	0	+	1	0	128	359	1.0
CP008925.1	h6.sal.bam	other	4493919	4493919	0	+	1	3	125	359	1.0
CP008925.1	h6.sal.bam	other	4493920	4493920	0	+	0	1	124	356	0.0
CP008925.1	h6.sal.bam	other	4493921	4493921	0	+	1	2	123	356	1.0
CP008925.1	h6.sal.bam	other	4493922	4493922	0	+	4	1	126	356	4.0
CP008925.1	h6.sal.bam	other	4493923	4493923	0	+	1	0	127	355	1.0
CP008925.1	h6.sal.bam	other	4493924	4493924	0	+	0	1	124	356	0.0
CP008925.1	h6.sal.bam	other	4493925	4493925	0	+	0	2	124	355	0.0
CP008925.1	h6.sal.bam	other	4493926	4493926	0	+	3	1	127	353	3.0
CP008925.1	h6.sal.bam	other	4493927	4493927	0	+	0	1	127	353	0.0
CP008925.1	h6.sal.bam	other	4493928	4493928	0	+	0	3	123	353	0.0
CP008925.1	h6.sal.bam	other	4493929	4493929	0	+	2	1	123	352	2.0
CP008925.1	h6.sal.bam	other	4493930	4493930	0	+	1	1	122	351	1.0
CP008925.1	h6.sal.bam	other	4493931	4493931	0	+	4	0	125	352	4.0
CP008925.1	h6.sal.bam	other	4493932	4493932	0	+	0	2	117	355	0.0
CP008925.1	h6.sal.bam	other	4493933	4493933	0	+	0	4	117	353	0.0
CP008925.1	h6.sal.bam	other	4493934	4493934	0	+	0	1	111	352	0.0
CP008925.1	h6.sal.bam	other	4493935	4493935	0	+	0	2	109	351	0.0
CP008925.1	h6.sal.bam	other	4493936	4493936	0	+	0	0	107	351	0.0
CP008925.1	h6.sal.bam	other	4493937	4493937	0	+	0	1	105	351	0.0
CP008925.1	h6.sal.bam	other	4493938	4493938	0	+	1	0	105	350	1.0
CP008925.1	h6.sal.bam	other	4493939	4493939	0	+	1	3	105	351	1.0
CP008925.1	h6.sal.bam	other	4493940	4493940	0	+	1	1	103	348	1.0
CP008925.1	h6.sal.bam	other	4493941	4493941	0	+	1	1	102	347	1.0
CP008925.1	h6.sal.bam	other	4493942	4493942	0	+	2	3	100	346	2.0
CP008925.1	h6.sal.bam	other	4493943	4493943	0	+	3	0	99	345	3.0
CP008925.1	h6.sal.bam	other	4493944	4493944	0	+	0	4	98	346	0.0
CP008925.1	h6.sal.bam	other	4493945	4493945	0	+	0	3	98	343	0.0
CP008925.1	h6.sal.bam	other	4493946	4493946	0	+	0	3	96	342	0.0
CP008925.1	h6.sal.bam	other	4493947	4493947	0	+	0	0	96	339	0.0
CP008925.1	h6.sal.bam	other	4493948	4493948	0	+	1	2	89	339	1.0
CP008925.1	h6.sal.bam	other	4493949	4493949	0	+	2	1	86	337	2.0
CP008925.1	h6.sal.bam	other	4493950	4493950	0	+	3	0	89	336	3.0
CP008925.1	h6.sal.bam	other	4493951	4493951	0	+	1	2	87	342	1.0
CP008925.1	h6.sal.bam	other	4493952	4493952	0	+	1	0	86	341	1.0
CP008925.1	h6.sal.bam	other	4493953	4493953	0	+	1	2	83	342	1.0
CP008925.1	h6.sal.bam	other	4493954	4493954	0	+	1	2	84	341	1.0
CP008925.1	h6.sal.bam	other	4493955	4493955	0	+	2	1	86	339	2.0
CP008925.1	h6.sal.bam	other	4493956	4493956	0	+	1	0	84	341	1.0
CP008925.1	h6.sal.bam	other	4493957	4493957	0	+	4	4	88	341	4.0
CP008925.1	h6.sal.bam	other	4493958	4493958	0	+	0	1	87	338	0.0
CP008925.1	h6.sal.bam	other	4493959	4493959	0	+	4	0	90	339	4.0
CP008925.1	h6.sal.bam	other	4493960	4493960	0	+	0	2	90	339	0.0
CP008925.1	h6.sal.bam	other	4493961	4493961	0	+	1	1	86	339	1.0
CP008925.1	h6.sal.bam	other	4493962	4493962	0	+	2	1	88	338	2.0
CP008925.1	h6.sal.bam	other	4493963	4493963	0	+	0	1	87	341	0.0
CP008925.1	h6.sal.bam	other	4493964	4493964	0	+	0	0	83	341	0.0
CP008925.1	h6.sal.bam	other	4493965	4493965	0	+	2	1	84	342	2.0
CP008925.1	h6.sal.bam	other	4493966	4493966	0	+	1	3	85	341	1.0
CP008925.1	h6.sal.bam	other	4493967	4493967	0	+	3	6	86	339	3.0
CP008925.1	h6.sal.bam	GAAC	4493968	4493968	4493976	+	1	126	85	334	1.0
CP008925.1	h6.sal.bam	other	4493969	4493969	0	+	3	2	83	209	3.0
CP008925.1	h6.sal.bam	GAAC	4493970	4493970	4493976	+	95	2	177	208	95.0
CP008925.1	h6.sal.bam	other	4493971	4493971	0	+	3	0	179	206	3.0
CP008925.1	h6.sal.bam	other	4493972	4493972	0	+	0	0	177	207	0.0
CP008925.1	h6.sal.bam	other	4493973	4493973	0	+	1	3	177	210	1.0
CP008925.1	h6.sal.bam	other	4493974	4493974	0	+	0	2	173	208	0.0
CP008925.1	h6.sal.bam	other	4493975	4493975	0	+	1	1	174	208	1.0
CP008925.1	h6.sal.bam	other	4493976	4493976	0	+	0	1	174	209	0.0
CP008925.1	h6.sal.bam	other	4493977	4493977	0	+	3	1	175	208	3.0
CP008925.1	h6.sal.bam	other	4493978	4493978	0	+	1	8	176	208	1.0
CP008925.1	h6.sal.bam	other	4493979	4493979	0	+	3	3	179	200	3.0
CP008925.1	h6.sal.bam	other	4493980	4493980	0	+	2	2	180	197	2.0
CP008925.1	h6.sal.bam	other	4493981	4493981	0	+	2	0	182	199	2.0
CP008925.1	h6.sal.bam	other	4493982	4493982	0	+	6	0	187	199	6.0
CP008925.1	h6.sal.bam	other	4493983	4493983	0	+	1	1	188	199	1.0
CP008925.1	h6.sal.bam	other	4493984	4493984	0	+	0	2	186	202	0.0
CP008925.1	h6.sal.bam	GAAC	4493985	4493985	4493976	+	1	123	186	201	1.0
CP008925.1	h6.sal.bam	other	4493986	4493986	0	+	2	0	187	78	2.0
CP008925.1	h6.sal.bam	GAAC	4493987	4493987	4493976	+	126	1	313	81	126.0
CP008925.1	h6.sal.bam	other	4493988	4493988	0	+	3	1	314	82	3.0
CP008925.1	h6.sal.bam	other	4493989	4493989	0	+	2	2	316	81	2.0
CP008925.1	h6.sal.bam	other	4493990	4493990	0	+	2	1	318	83	2.0
CP008925.1	h6.sal.bam	other	4493991	4493991	0	+	2	1	317	85	2.0
CP008925.1	h6.sal.bam	other	4493992	4493992	0	+	3	1	313	88	3.0
CP008925.1	h6.sal.bam	other	4493993	4493993	0	+	1	0	314	87	1.0
CP008925.1	h6.sal.bam	other	4493994	4493994	0	+	2	0	316	87	2.0
CP008925.1	h6.sal.bam	other	4493995	4493995	0	+	2	1	318	87	2.0
CP008925.1	h6.sal.bam	other	4493996	4493996	0	+	1	2	319	86	1.0
CP008925.1	h6.sal.bam	other	4493997	4493997	0	+	0	0	319	84	0.0
CP008925.1	h6.sal.bam	other	4493998	4493998	0	+	0	1	318	92	0.0
CP008925.1	h6.sal.bam	other	4493999	4493999	0	+	0	0	318	100	0.0
CP008925.1	h6.sal.bam	other	4494000	4494000	0	+	1	0	319	102	1.0
CP008925.1	h6.sal.bam	other	4494001	4494001	0	+	0	1	316	103	0.0
CP008925.1	h6.sal.bam	other	4494002	4494002	0	+	1	1	317	103	1.0
CP008925.1	h6.sal.bam	other	4494003	4494003	0	+	1	2	318	102	1.0
CP008925.1	h6.sal.bam	other	4494004	4494004	0	+	3	2	318	101	3.0
CP008925.1	h6.sal.bam	other	4494005	4494005	0	+	1	0	319	100	1.0
CP008925.1	h6.sal.bam	other	4494006	4494006	0	+	0	3	315	102	0.0
CP008925.1	h6.sal.bam	other	4494007	4494007	0	+	2	1	317	99	2.0
CP008925.1	h6.sal.bam	other	4494008	4494008	0	+	0	2	317	98	0.0
CP008925.1	h6.sal.bam	other	4494009	4494009	0	+	1	2	318	96	1.0
CP008925.1	h6.sal.bam	other	4494010	4494010	0	+	2	0	320	95	2.0
CP008925.1	h6.sal.bam	other	4494011	4494011	0	+	6	0	326	97	6.0
CP008925.1	h6.sal.bam	other	4494012	4494012	0	+	2	0	328	98	2.0
CP008925.1	h6.sal.bam	other	4494013	4494013	0	+	0	1	327	98	0.0
CP008925.1	h6.sal.bam	other	4494014	4494014	0	+	0	0	326	101	0.0
CP008925.1	h6.sal.bam	other	4494015	4494015	0	+	2	2	327	107	2.0
CP008925.1	h6.sal.bam	other	4494016	4494016	0	+	0	0	324	110	0.0
CP008925.1	h6.sal.bam	other	4494017	4494017	0	+	0	0	324	110	0.0
CP008925.1	h6.sal.bam	other	4494018	4494018	0	+	0	1	321	115	0.0
CP008925.1	h6.sal.bam	other	4494019	4494019	0	+	1	1	321	114	1.0
CP008925.1	h6.sal.bam	other	4494020	4494020	0	+	4	2	325	115	4.0
CP008925.1	h6.sal.bam	other	4494021	4494021	0	+	2	0	327	113	2.0
CP008925.1	h6.sal.bam	other	4494022	4494022	0	+	0	1	327	122	0.0
CP008925.1	h6.sal.bam	other	4494023	4494023	0	+	0	0	321	121	0.0
CP008925.1	h6.sal.bam	other	4494024	4494024	0	+	0	3	321	123	0.0
CP008925.1	h6.sal.bam	other	4494025	4494025	0	+	1	3	322	123	1.0
CP008925.1	h6.sal.bam	other	4494026	4494026	0	+	5	1	324	121	5.0
CP008925.1	h6.sal.bam	other	4494027	4494027	0	+	3	1	326	120	3.0
CP008925.1	h6.sal.bam	other	4494028	4494028	0	+	1	1	326	124	1.0
CP008925.1	h6.sal.bam	other	4494029	4494029	0	+	4	1	328	124	4.0
CP008925.1	h6.sal.bam	other	4494030	4494030	0	+	1	2	327	123	1.0
CP008925.1	h6.sal.bam	other	4494031	4494031	0	+	1	0	327	121	1.0
CP008925.1	h6.sal.bam	other	4494032	4494032	0	+	0	1	323	132	0.0
CP008925.1	h6.sal.bam	other	4494033	4494033	0	+	1	3	322	136	1.0
CP008925.1	h6.sal.bam	other	4494034	4494034	0	+	0	1	320	135	0.0
CP008925.1	h6.sal.bam	other	4494035	4494035	0	+	0	0	320	138	0.0
CP008925.1	h6.sal.bam	other	4494036	4494036	0	+	1	3	320	140	1.0
CP008925.1	h6.sal.bam	other	4494037	4494037	0	+	1	2	320	142	1.0
CP008925.1	h6.sal.bam	other	4494038	4494038	0	+	1	3	321	140	1.0
CP008925.1	h6.sal.bam	other	4494039	4494039	0	+	4	1	322	137	4.0
CP008925.1	h6.sal.bam	other	4494040	4494040	0	+	1	0	322	142	1.0
CP008925.1	h6.sal.bam	other	4494041	4494041	0	+	1	2	322	145	1.0
CP008925.1	h6.sal.bam	other	4494042	4494042	0	+	1	0	318	145	1.0
CP008925.1	h6.sal.bam	other	4494043	4494043	0	+	0	1	318	145	0.0
CP008925.1	h6.sal.bam	other	4494044	4494044	0	+	1	1	306	146	1.0
CP008925.1	h6.sal.bam	other	4494045	4494045	0	+	0	0	227	149	0.0
CP008925.1	h6.sal.bam	other	4494046	4494046	0	+	0	1	224	150	0.0
CP008925.1	h6.sal.bam	other	4494047	4494047	0	+	0	2	224	151	0.0
CP008925.1	h6.sal.bam	other	4494048	4494048	0	+	1	1	223	153	1.0
CP008925.1	h6.sal.bam	other	4494049	4494049	0	+	2	2	223	154	2.0
CP008925.1	h6.sal.bam	other	4494050	4494050	0	+	2	4	225	152	2.0
CP008925.1	h6.sal.bam	other	4494051	4494051	0	+	2	0	227	151	2.0
CP008925.1	h6.sal.bam	other	4494052	4494052	0	+	0	1	225	155	0.0
CP008925.1	h6.sal.bam	other	4494053	4494053	0	+	4	3	227	155	4.0
CP008925.1	h6.sal.bam	other	4494054	4494054	0	+	12	0	234	153	12.0
CP008925.1	h6.sal.bam	other	4494055	4494055	0	+	2	1	236	153	2.0
CP008925.1	h6.sal.bam	other	4494056	4494056	0	+	0	2	235	153	0.0
CP008925.1	h6.sal.bam	other	4494057	4494057	0	+	0	0	228	156	0.0
CP008925.1	h6.sal.bam	other	4494058	4494058	0	+	1	2	227	157	1.0
CP008925.1	h6.sal.bam	other	4494059	4494059	0	+	0	1	227	157	0.0
CP008925.1	h6.sal.bam	other	4494060	4494060	0	+	1	0	227	163	1.0
CP008925.1	h6.sal.bam	other	4494061	4494061	0	+	2	0	226	164	2.0
CP008925.1	h6.sal.bam	other	4494062	4494062	0	+	4	0	108	164	4.0
CP008925.1	h6.sal.bam	other	4494063	4494063	0	+	1	3	105	163	1.0
CP008925.1	h6.sal.bam	other	4494064	4494064	0	+	1	2	105	172	1.0
CP008925.1	h6.sal.bam	other	4494065	4494065	0	+	1	3	104	170	1.0
CP008925.1	h6.sal.bam	other	4494066	4494066	0	+	2	4	104	169	2.0
CP008925.1	h6.sal.bam	other	4494067	4494067	0	+	2	1	103	167	2.0
CP008925.1	h6.sal.bam	other	4494068	4494068	0	+	2	2	104	174	2.0
CP008925.1	h6.sal.bam	other	4494069	4494069	0	+	0	0	102	173	0.0
CP008925.1	h6.sal.bam	other	4494070	4494070	0	+	3	1	102	177	3.0
CP008925.1	h6.sal.bam	other	4494071	4494071	0	+	4	4	105	177	4.0
CP008925.1	h6.sal.bam	other	4494072	4494072	0	+	2	1	107	173	2.0
CP008925.1	h6.sal.bam	other	4494073	4494073	0	+	3	7	109	174	3.0
CP008925.1	h6.sal.bam	other	4494074	4494074	0	+	0	2	109	169	0.0
CP008925.1	h6.sal.bam	other	4494075	4494075	0	+	2	1	111	169	2.0
CP008925.1	h6.sal.bam	GTTC	4494076	4494076	4494084	+	0	1	108	168	0.0
CP008925.1	h6.sal.bam	other	4494077	4494077	0	+	0	0	107	169	0.0
CP008925.1	h6.sal.bam	GTTC	4494078	4494078	4494084	+	0	1	107	171	0.0
CP008925.1	h6.sal.bam	other	4494079	4494079	0	+	0	1	105	176	0.0
CP008925.1	h6.sal.bam	other	4494080	4494080	0	+	2	2	106	178	2.0
CP008925.1	h6.sal.bam	other	4494081	4494081	0	+	2	0	108	178	2.0
CP008925.1	h6.sal.bam	other	4494082	4494082	0	+	0	0	106	180	0.0
CP008925.1	h6.sal.bam	other	4494083	4494083	0	+	1	0	105	181	1.0
CP008925.1	h6.sal.bam	other	4494084	4494084	0	+	1	1	106	183	1.0
CP008925.1	h6.sal.bam	other	4494085	4494085	0	+	1	2	107	182	1.0
CP008925.1	h6.sal.bam	other	4494086	4494086	0	+	3	2	104	183	3.0
CP008925.1	h6.sal.bam	other	4494087	4494087	0	+	0	4	102	184	0.0
CP008925.1	h6.sal.bam	other	4494088	4494088	0	+	0	3	102	183	0.0
CP008925.1	h6.sal.bam	other	4494089	4494089	0	+	2	2	104	184	2.0
CP008925.1	h6.sal.bam	other	4494090	4494090	0	+	1	5	103	183	1.0
CP008925.1	h6.sal.bam	other	4494091	4494091	0	+	1	3	104	179	1.0
CP008925.1	h6.sal.bam	other	4494092	4494092	0	+	3	2	107	180	3.0
CP008925.1	h6.sal.bam	GTTC	4494093	4494093	4494084	+	2	0	109	180	2.0
CP008925.1	h6.sal.bam	other	4494094	4494094	0	+	4	3	107	181	4.0
CP008925.1	h6.sal.bam	GTTC	4494095	4494095	4494084	+	0	2	107	179	0.0
CP008925.1	h6.sal.bam	other	4494096	4494096	0	+	2	7	109	179	2.0
CP008925.1	h6.sal.bam	other	4494097	4494097	0	+	2	0	111	172	2.0
CP008925.1	h6.sal.bam	other	4494098	4494098	0	+	1	2	111	176	1.0
CP008925.1	h6.sal.bam	other	4494099	4494099	0	+	0	2	111	175	0.0
CP008925.1	h6.sal.bam	other	4494100	4494100	0	+	1	1	111	175	1.0
CP008925.1	h6.sal.bam	other	4494101	4494101	0	+	1	0	107	174	1.0
CP008925.1	h6.sal.bam	other	4494102	4494102	0	+	3	6	108	185	3.0
CP008925.1	h6.sal.bam	other	4494103	4494103	0	+	0	0	106	179	0.0
CP008925.1	h6.sal.bam	other	4494104	4494104	0	+	0	4	103	181	0.0
CP008925.1	h6.sal.bam	other	4494105	4494105	0	+	2	3	103	178	2.0
CP008925.1	h6.sal.bam	other	4494106	4494106	0	+	2	4	105	177	2.0
CP008925.1	h6.sal.bam	other	4494107	4494107	0	+	0	5	105	174	0.0
CP008925.1	h6.sal.bam	other	4494108	4494108	0	+	2	2	106	172	2.0
CP008925.1	h6.sal.bam	other	4494109	4494109	0	+	1	4	107	173	1.0
CP008925.1	h6.sal.bam	other	4494110	4494110	0	+	0	3	106	176	0.0
CP008925.1	h6.sal.bam	other	4494111	4494111	0	+	1	6	104	179	1.0
CP008925.1	h6.sal.bam	other	4494112	4494112	0	+	4	4	108	175	4.0
CP008925.1	h6.sal.bam	other	4494113	4494113	0	+	0	2	108	171	0.0
CP008925.1	h6.sal.bam	other	4494114	4494114	0	+	2	3	105	170	2.0
CP008925.1	h6.sal.bam	other	4494115	4494115	0	+	0	1	103	169	0.0
CP008925.1	h6.sal.bam	other	4494116	4494116	0	+	0	2	103	168	0.0
CP008925.1	h6.sal.bam	other	4494117	4494117	0	+	1	1	103	169	1.0
CP008925.1	h6.sal.bam	other	4494118	4494118	0	+	1	1	104	168	1.0
CP008925.1	h6.sal.bam	other	4494119	4494119	0	+	1	5	103	171	1.0
CP008925.1	h6.sal.bam	other	4494120	4494120	0	+	2	0	105	170	2.0
CP008925.1	h6.sal.bam	other	4494121	4494121	0	+	0	3	105	174	0.0
CP008925.1	h6.sal.bam	other	4494122	4494122	0	+	0	3	105	171	0.0
CP008925.1	h6.sal.bam	other	4494123	4494123	0	+	5	2	108	168	5.0
CP008925.1	h6.sal.bam	other	4494124	4494124	0	+	1	0	108	170	1.0
CP008925.1	h6.sal.bam	other	4494125	4494125	0	+	1	3	107	175	1.0
CP008925.1	h6.sal.bam	other	4494126	4494126	0	+	4	4	109	174	4.0
CP008925.1	h6.sal.bam	other	4494127	4494127	0	+	2	1	110	170	2.0
CP008925.1	h6.sal.bam	other	4494128	4494128	0	+	4	1	108	170	4.0
CP008925.1	h6.sal.bam	other	4494129	4494129	0	+	3	1	102	169	3.0
CP008925.1	h6.sal.bam	other	4494130	4494130	0	+	4	1	105	171	4.0
CP008925.1	h6.sal.bam	other	4494131	4494131	0	+	1	4	106	174	1.0
CP008925.1	h6.sal.bam	other	4494132	4494132	0	+	1	2	106	175	1.0
CP008925.1	h6.sal.bam	other	4494133	4494133	0	+	0	2	106	176	0.0
CP008925.1	h6.sal.bam	other	4494134	4494134	0	+	0	4	106	174	0.0
CP008925.1	h6.sal.bam	other	4494135	4494135	0	+	2	1	104	174	2.0
CP008925.1	h6.sal.bam	other	4494136	4494136	0	+	2	2	101	174	2.0
CP008925.1	h6.sal.bam	other	4494137	4494137	0	+	0	10	101	172	0.0
CP008925.1	h6.sal.bam	other	4494138	4494138	0	+	0	0	101	164	0.0
CP008925.1	h6.sal.bam	other	4494139	4494139	0	+	0	2	100	164	0.0
CP008925.1	h6.sal.bam	other	4494140	4494140	0	+	2	2	101	163	2.0
CP008925.1	h6.sal.bam	other	4494141	4494141	0	+	1	4	96	164	1.0
CP008925.1	h6.sal.bam	other	4494142	4494142	0	+	5	5	101	165	5.0
CP008925.1	h6.sal.bam	other	4494143	4494143	0	+	0	1	101	160	0.0
CP008925.1	h6.sal.bam	other	4494144	4494144	0	+	3	5	104	162	3.0
CP008925.1	h6.sal.bam	other	4494145	4494145	0	+	0	0	101	158	0.0
CP008925.1	h6.sal.bam	other	4494146	4494146	0	+	1	0	98	161	1.0
CP008925.1	h6.sal.bam	other	4494147	4494147	0	+	4	3	100	164	4.0
CP008925.1	h6.sal.bam	other	4494148	4494148	0	+	0	1	96	163	0.0
CP008925.1	h6.sal.bam	other	4494149	4494149	0	+	2	1	98	165	2.0
CP008925.1	h6.sal.bam	other	4494150	4494150	0	+	1	0	99	166	1.0
CP008925.1	h6.sal.bam	other	4494151	4494151	0	+	2	2	101	168	2.0
CP008925.1	h6.sal.bam	other	4494152	4494152	0	+	1	5	102	167	1.0
CP008925.1	h6.sal.bam	GTTC	4494153	4494153	4494161	+	1	4	103	168	1.0
CP008925.1	h6.sal.bam	other	4494154	4494154	0	+	3	4	106	164	3.0
CP008925.1	h6.sal.bam	GTTC	4494155	4494155	4494161	+	6	2	110	160	6.0
CP008925.1	h6.sal.bam	other	4494156	4494156	0	+	3	0	110	158	3.0
CP008925.1	h6.sal.bam	other	4494157	4494157	0	+	1	2	111	161	1.0
CP008925.1	h6.sal.bam	other	4494158	4494158	0	+	1	0	111	160	1.0
CP008925.1	h6.sal.bam	other	4494159	4494159	0	+	1	3	111	160	1.0
CP008925.1	h6.sal.bam	other	4494160	4494160	0	+	0	3	111	159	0.0
CP008925.1	h6.sal.bam	other	4494161	4494161	0	+	0	0	108	159	0.0
CP008925.1	h6.sal.bam	other	4494162	4494162	0	+	1	3	109	159	1.0
CP008925.1	h6.sal.bam	other	4494163	4494163	0	+	0	5	109	160	0.0
CP008925.1	h6.sal.bam	other	4494164	4494164	0	+	4	1	112	156	4.0
CP008925.1	h6.sal.bam	other	4494165	4494165	0	+	2	0	113	157	2.0
CP008925.1	h6.sal.bam	other	4494166	4494166	0	+	2	4	115	157	2.0
CP008925.1	h6.sal.bam	other	4494167	4494167	0	+	1	2	113	154	1.0
CP008925.1	h6.sal.bam	other	4494168	4494168	0	+	4	1	114	154	4.0
CP008925.1	h6.sal.bam	other	4494169	4494169	0	+	3	0	114	156	3.0
CP008925.1	h6.sal.bam	GTTC	4494170	4494170	4494161	+	1	2	115	156	1.0
CP008925.1	h6.sal.bam	other	4494171	4494171	0	+	3	2	114	155	3.0
CP008925.1	h6.sal.bam	GTTC	4494172	4494172	4494161	+	1	2	114	153	1.0
CP008925.1	h6.sal.bam	other	4494173	4494173	0	+	3	1	117	153	3.0
CP008925.1	h6.sal.bam	other	4494174	4494174	0	+	1	3	118	153	1.0
CP008925.1	h6.sal.bam	other	4494175	4494175	0	+	2	0	114	151	2.0
CP008925.1	h6.sal.bam	other	4494176	4494176	0	+	0	11	114	151	0.0
CP008925.1	h6.sal.bam	other	4494177	4494177	0	+	1	1	115	143	1.0
CP008925.1	h6.sal.bam	other	4494178	4494178	0	+	2	1	117	144	2.0
CP008925.1	h6.sal.bam	other	4494179	4494179	0	+	1	1	118	144	1.0
CP008925.1	h6.sal.bam	other	4494180	4494180	0	+	7	3	123	147	7.0
CP008925.1	h6.sal.bam	other	4494181	4494181	0	+	2	0	123	144	2.0
CP008925.1	h6.sal.bam	other	4494182	4494182	0	+	1	2	122	155	1.0
CP008925.1	h6.sal.bam	other	4494183	4494183	0	+	2	3	124	155	2.0
CP008925.1	h6.sal.bam	other	4494184	4494184	0	+	1	7	125	152	1.0
CP008925.1	h6.sal.bam	other	4494185	4494185	0	+	3	6	123	147	3.0
CP008925.1	h6.sal.bam	other	4494186	4494186	0	+	3	2	126	141	3.0
CP008925.1	h6.sal.bam	other	4494187	4494187	0	+	2	0	128	139	2.0
CP008925.1	h6.sal.bam	other	4494188	4494188	0	+	4	1	132	140	4.0
CP008925.1	h6.sal.bam	other	4494189	4494189	0	+	1	2	131	140	1.0
CP008925.1	h6.sal.bam	other	4494190	4494190	0	+	0	2	131	138	0.0
CP008925.1	h6.sal.bam	other	4494191	4494191	0	+	0	1	131	142	0.0
CP008925.1	h6.sal.bam	other	4494192	4494192	0	+	2	5	132	141	2.0
CP008925.1	h6.sal.bam	other	4494193	4494193	0	+	1	3	132	136	1.0
CP008925.1	h6.sal.bam	other	4494194	4494194	0	+	1	1	132	137	1.0
CP008925.1	h6.sal.bam	other	4494195	4494195	0	+	1	4	131	137	1.0
CP008925.1	h6.sal.bam	other	4494196	4494196	0	+	0	1	131	134	0.0
CP008925.1	h6.sal.bam	other	4494197	4494197	0	+	1	4	132	134	1.0
CP008925.1	h6.sal.bam	other	4494198	4494198	0	+	4	5	131	132	4.0
CP008925.1	h6.sal.bam	other	4494199	4494199	0	+	1	0	131	129	1.0
CP008925.1	h6.sal.bam	other	4494200	4494200	0	+	2	2	132	129	2.0
CP008925.1	h6.sal.bam	other	4494201	4494201	0	+	3	0	131	130	3.0
CP008925.1	h6.sal.bam	other	4494202	4494202	0	+	0	2	129	132	0.0
CP008925.1	h6.sal.bam	other	4494203	4494203	0	+	1	1	125	132	1.0
CP008925.1	h6.sal.bam	other	4494204	4494204	0	+	1	4	120	134	1.0
CP008925.1	h6.sal.bam	other	4494205	4494205	0	+	3	3	123	133	3.0
CP008925.1	h6.sal.bam	other	4494206	4494206	0	+	2	2	124	131	2.0
CP008925.1	h6.sal.bam	other	4494207	4494207	0	+	2	2	125	130	2.0
CP008925.1	h6.sal.bam	other	4494208	4494208	0	+	1	3	126	135	0.6666666666666666
CP008925.1	h6.sal.bam	other	4494209	4494209	0	+	2	1	127	134	1.0
CP008925.1	h6.sal.bam	other	4494210	4494210	0	+	3	1	129	134	1.5
CP008925.1	h6.sal.bam	other	4494211	4494211	0	+	4	1	131	137	2.0
CP008925.1	h6.sal.bam	other	4494212	4494212	0	+	1	1	132	138	0.5
CP008925.1	h6.sal.bam	other	4494213	4494213	0	+	0	0	132	144	0.0
CP008925.1	h6.sal.bam	other	4494214	4494214	0	+	3	2	135	147	1.5
CP008925.1	h6.sal.bam	other	4494215	4494215	0	+	1	2	133	149	0.5
CP008925.1	h6.sal.bam	other	4494216	4494216	0	+	1	5	134	149	0.5
CP008925.1	h6.sal.bam	other	4494217	4494217	0	+	2	3	130	145	1.0
CP008925.1	h6.sal.bam	other	4494218	4494218	0	+	1	0	131	144	0.6666666666666666
CP008925.1	h6.sal.bam	other	4494219	4494219	0	+	3	1	132	148	3.0
CP008925.1	h6.sal.bam	other	4494220	4494220	0	+	1	3	133	148	1.0
CP008925.1	h6.sal.bam	other	4494221	4494221	0	+	1	3	127	145	1.0
CP008925.1	h6.sal.bam	other	4494222	4494222	0	+	1	2	128	146	1.0
CP008925.1	h6.sal.bam	other	4494223	4494223	0	+	0	3	128	147	0.0
CP008925.1	h6.sal.bam	other	4494224	4494224	0	+	1	2	129	145	1.0
CP008925.1	h6.sal.bam	other	4494225	4494225	0	+	2	3	130	144	2.0
CP008925.1	h6.sal.bam	other	4494226	4494226	0	+	0	0	128	141	0.0
CP008925.1	h6.sal.bam	other	4494227	4494227	0	+	4	6	131	143	4.0
CP008925.1	h6.sal.bam	other	4494228	4494228	0	+	2	0	132	138	2.0
CP008925.1	h6.sal.bam	other	4494229	4494229	0	+	3	2	132	138	2.0
CP008925.1	h6.sal.bam	other	4494230	4494230	0	+	1	1	127	140	1.0
CP008925.1	h6.sal.bam	other	4494231	4494231	0	+	1	1	125	141	1.0
CP008925.1	h6.sal.bam	other	4494232	4494232	0	+	4	0	126	140	4.0
CP008925.1	h6.sal.bam	other	4494233	4494233	0	+	4	2	130	142	4.0
CP008925.1	h6.sal.bam	other	4494234	4494234	0	+	3	0	133	144	3.0
CP008925.1	h6.sal.bam	other	4494235	4494235	0	+	4	3	137	148	4.0
CP008925.1	h6.sal.bam	other	4494236	4494236	0	+	0	4	137	145	0.0
CP008925.1	h6.sal.bam	other	4494237	4494237	0	+	1	1	137	149	1.0
CP008925.1	h6.sal.bam	other	4494238	4494238	0	+	0	0	137	150	0.0
CP008925.1	h6.sal.bam	other	4494239	4494239	0	+	4	2	137	151	4.0
CP008925.1	h6.sal.bam	other	4494240	4494240	0	+	0	1	135	149	0.0
CP008925.1	h6.sal.bam	other	4494241	4494241	0	+	0	0	133	151	0.0
CP008925.1	h6.sal.bam	other	4494242	4494242	0	+	0	2	132	157	0.0
CP008925.1	h6.sal.bam	other	4494243	4494243	0	+	3	3	131	157	3.0
CP008925.1	h6.sal.bam	other	4494244	4494244	0	+	4	1	132	154	4.0
CP008925.1	h6.sal.bam	other	4494245	4494245	0	+	2	0	133	155	2.0
CP008925.1	h6.sal.bam	other	4494246	4494246	0	+	3	0	133	155	2.0
CP008925.1	h6.sal.bam	other	4494247	4494247	0	+	2	2	134	157	1.3333333333333333
CP008925.1	h6.sal.bam	other	4494248	4494248	0	+	0	1	130	155	0.0
CP008925.1	h6.sal.bam	other	4494249	4494249	0	+	1	1	131	154	0.6666666666666666
CP008925.1	h6.sal.bam	other	4494250	4494250	0	+	0	1	129	157	0.0
CP008925.1	h6.sal.bam	other	4494251	4494251	0	+	2	2	131	159	2.0
CP008925.1	h6.sal.bam	other	4494252	4494252	0	+	2	2	130	159	1.3333333333333333
CP008925.1	h6.sal.bam	other	4494253	4494253	0	+	2	1	132	157	1.3333333333333333
CP008925.1	h6.sal.bam	other	4494254	4494254	0	+	4	4	135	156	2.0
CP008925.1	h6.sal.bam	other	4494255	4494255	0	+	2	6	130	154	1.0
CP008925.1	h6.sal.bam	other	4494256	4494256	0	+	0	5	127	148	0.0
CP008925.1	h6.sal.bam	other	4494257	4494257	0	+	2	3	129	143	2.0
CP008925.1	h6.sal.bam	other	4494258	4494258	0	+	4	0	131	141	4.0
CP008925.1	h6.sal.bam	other	4494259	4494259	0	+	2	2	132	142	2.0
CP008925.1	h6.sal.bam	other	4494260	4494260	0	+	1	0	127	141	1.0
CP008925.1	h6.sal.bam	other	4494261	4494261	0	+	2	0	127	143	2.0
CP008925.1	h6.sal.bam	other	4494262	4494262	0	+	1	1	124	143	1.0
CP008925.1	h6.sal.bam	other	4494263	4494263	0	+	4	1	127	144	4.0
CP008925.1	h6.sal.bam	other	4494264	4494264	0	+	1	2	128	144	1.0
CP008925.1	h6.sal.bam	other	4494265	4494265	0	+	1	4	129	146	1.0
CP008925.1	h6.sal.bam	other	4494266	4494266	0	+	2	1	131	142	2.0
CP008925.1	h6.sal.bam	other	4494267	4494267	0	+	1	2	130	141	1.0
CP008925.1	h6.sal.bam	other	4494268	4494268	0	+	1	1	130	142	1.0
CP008925.1	h6.sal.bam	other	4494269	4494269	0	+	1	1	130	142	1.0
CP008925.1	h6.sal.bam	other	4494270	4494270	0	+	0	1	129	143	0.0
CP008925.1	h6.sal.bam	other	4494271	4494271	0	+	0	1	129	146	0.0
CP008925.1	h6.sal.bam	other	4494272	4494272	0	+	4	2	132	145	4.0
CP008925.1	h6.sal.bam	other	4494273	4494273	0	+	4	2	132	148	4.0
CP008925.1	h6.sal.bam	other	4494274	4494274	0	+	0	3	131	147	0.0
CP008925.1	h6.sal.bam	other	4494275	4494275	0	+	3	2	132	144	3.0
CP008925.1	h6.sal.bam	other	4494276	4494276	0	+	0	0	129	145	0.0
CP008925.1	h6.sal.bam	other	4494277	4494277	0	+	1	2	130	145	1.0
CP008925.1	h6.sal.bam	other	4494278	4494278	0	+	2	3	131	143	2.0
CP008925.1	h6.sal.bam	other	4494279	4494279	0	+	3	3	133	143	3.0
CP008925.1	h6.sal.bam	other	4494280	4494280	0	+	0	1	130	140	0.0
CP008925.1	h6.sal.bam	other	4494281	4494281	0	+	2	1	130	139	2.0
CP008925.1	h6.sal.bam	other	4494282	4494282	0	+	1	8	129	138	1.0
CP008925.1	h6.sal.bam	other	4494283	4494283	0	+	1	1	129	135	1.0
CP008925.1	h6.sal.bam	other	4494284	4494284	0	+	0	1	127	136	0.0
CP008925.1	h6.sal.bam	other	4494285	4494285	0	+	0	4	124	137	0.0
CP008925.1	h6.sal.bam	other	4494286	4494286	0	+	3	1	119	135	3.0
CP008925.1	h6.sal.bam	other	4494287	4494287	0	+	0	7	119	136	0.0
CP008925.1	h6.sal.bam	other	4494288	4494288	0	+	0	3	119	132	0.0
CP008925.1	h6.sal.bam	other	4494289	4494289	0	+	5	4	121	129	5.0
CP008925.1	h6.sal.bam	other	4494290	4494290	0	+	3	2	123	125	3.0
CP008925.1	h6.sal.bam	other	4494291	4494291	0	+	4	1	127	127	4.0
CP008925.1	h6.sal.bam	other	4494292	4494292	0	+	0	2	125	126	0.0
CP008925.1	h6.sal.bam	other	4494293	4494293	0	+	0	4	121	124	0.0
CP008925.1	h6.sal.bam	other	4494294	4494294	0	+	4	2	125	120	4.0
CP008925.1	h6.sal.bam	other	4494295	4494295	0	+	2	0	122	118	2.0
CP008925.1	h6.sal.bam	other	4494296	4494296	0	+	2	4	124	118	2.0
CP008925.1	h6.sal.bam	other	4494297	4494297	0	+	1	3	123	114	1.0
CP008925.1	h6.sal.bam	other	4494298	4494298	0	+	1	1	124	111	1.0
CP008925.1	h6.sal.bam	other	4494299	4494299	0	+	2	1	125	119	2.0
CP008925.1	h6.sal.bam	other	4494300	4494300	0	+	3	0	128	118	3.0
CP008925.1	h6.sal.bam	other	4494301	4494301	0	+	0	2	128	121	0.0
CP008925.1	h6.sal.bam	other	4494302	4494302	0	+	2	0	126	121	2.0
CP008925.1	h6.sal.bam	other	4494303	4494303	0	+	0	3	125	125	0.0
CP008925.1	h6.sal.bam	other	4494304	4494304	0	+	2	1	124	123	2.0
CP008925.1	h6.sal.bam	other	4494305	4494305	0	+	2	2	122	125	2.0
CP008925.1	h6.sal.bam	other	4494306	4494306	0	+	0	1	118	124	0.0
CP008925.1	h6.sal.bam	other	4494307	4494307	0	+	0	1	114	124	0.0
CP008925.1	h6.sal.bam	other	4494308	4494308	0	+	1	4	115	123	1.0
CP008925.1	h6.sal.bam	other	4494309	4494309	0	+	1	5	112	124	1.0
CP008925.1	h6.sal.bam	other	4494310	4494310	0	+	1	5	111	120	1.0
CP008925.1	h6.sal.bam	other	4494311	4494311	0	+	0	3	110	116	0.0
CP008925.1	h6.sal.bam	other	4494312	4494312	0	+	1	2	111	114	1.0
CP008925.1	h6.sal.bam	other	4494313	4494313	0	+	4	1	113	112	4.0
CP008925.1	h6.sal.bam	other	4494314	4494314	0	+	2	2	113	112	2.0
CP008925.1	h6.sal.bam	other	4494315	4494315	0	+	2	6	115	111	2.0
CP008925.1	h6.sal.bam	other	4494316	4494316	0	+	1	2	116	110	1.0
CP008925.1	h6.sal.bam	other	4494317	4494317	0	+	3	0	119	109	3.0
CP008925.1	h6.sal.bam	other	4494318	4494318	0	+	1	2	115	115	1.0
CP008925.1	h6.sal.bam	other	4494319	4494319	0	+	2	0	116	114	2.0
CP008925.1	h6.sal.bam	other	4494320	4494320	0	+	1	2	114	114	1.0
CP008925.1	h6.sal.bam	other	4494321	4494321	0	+	3	1	114	116	3.0
CP008925.1	h6.sal.bam	other	4494322	4494322	0	+	1	1	115	115	1.0
CP008925.1	h6.sal.bam	other	4494323	4494323	0	+	0	2	114	124	0.0
CP008925.1	h6.sal.bam	other	4494324	4494324	0	+	2	2	116	122	2.0
CP008925.1	h6.sal.bam	other	4494325	4494325	0	+	0	1	116	123	0.0
CP008925.1	h6.sal.bam	other	4494326	4494326	0	+	1	2	113	129	1.0
CP008925.1	h6.sal.bam	other	4494327	4494327	0	+	1	1	112	129	1.0
CP008925.1	h6.sal.bam	other	4494328	4494328	0	+	4	1	112	130	4.0
CP008925.1	h6.sal.bam	other	4494329	4494329	0	+	3	1	114	132	3.0
CP008925.1	h6.sal.bam	other	4494330	4494330	0	+	0	0	113	132	0.0
CP008925.1	h6.sal.bam	other	4494331	4494331	0	+	1	0	112	133	1.0
CP008925.1	h6.sal.bam	other	4494332	4494332	0	+	0	1	109	135	0.0
CP008925.1	h6.sal.bam	other	4494333	4494333	0	+	2	1	109	135	2.0
CP008925.1	h6.sal.bam	other	4494334	4494334	0	+	0	1	105	136	0.0
CP008925.1	h6.sal.bam	other	4494335	4494335	0	+	0	2	105	135	0.0
CP008925.1	h6.sal.bam	other	4494336	4494336	0	+	2	0	107	135	2.0
CP008925.1	h6.sal.bam	other	4494337	4494337	0	+	0	2	106	136	0.0
CP008925.1	h6.sal.bam	other	4494338	4494338	0	+	0	1	102	135	0.0
CP008925.1	h6.sal.bam	other	4494339	4494339	0	+	3	4	104	144	3.0
CP008925.1	h6.sal.bam	other	4494340	4494340	0	+	0	0	104	144	0.0
CP008925.1	h6.sal.bam	other	4494341	4494341	0	+	1	3	103	147	1.0
CP008925.1	h6.sal.bam	other	4494342	4494342	0	+	0	0	101	146	0.0
CP008925.1	h6.sal.bam	other	4494343	4494343	0	+	0	2	100	146	0.0
CP008925.1	h6.sal.bam	other	4494344	4494344	0	+	1	1	100	145	1.0
CP008925.1	h6.sal.bam	other	4494345	4494345	0	+	4	5	104	145	4.0
CP008925.1	h6.sal.bam	other	4494346	4494346	0	+	1	0	103	141	1.0
CP008925.1	h6.sal.bam	other	4494347	4494347	0	+	2	6	102	142	2.0
CP008925.1	h6.sal.bam	other	4494348	4494348	0	+	2	0	101	136	2.0
CP008925.1	h6.sal.bam	other	4494349	4494349	0	+	0	0	97	138	0.0
CP008925.1	h6.sal.bam	other	4494350	4494350	0	+	1	3	98	138	1.0
CP008925.1	h6.sal.bam	other	4494351	4494351	0	+	2	0	99	135	2.0
CP008925.1	h6.sal.bam	other	4494352	4494352	0	+	2	0	101	135	2.0
CP008925.1	h6.sal.bam	other	4494353	4494353	0	+	4	3	101	139	4.0
CP008925.1	h6.sal.bam	other	4494354	4494354	0	+	0	1	101	137	0.0
CP008925.1	h6.sal.bam	other	4494355	4494355	0	+	0	2	101	136	0.0
CP008925.1	h6.sal.bam	other	4494356	4494356	0	+	1	0	99	134	1.0
CP008925.1	h6.sal.bam	other	4494357	4494357	0	+	0	1	99	138	0.0
CP008925.1	h6.sal.bam	other	4494358	4494358	0	+	4	2	103	139	4.0
CP008925.1	h6.sal.bam	other	4494359	4494359	0	+	0	2	103	138	0.0
CP008925.1	h6.sal.bam	other	4494360	4494360	0	+	1	1	104	136	1.0
CP008925.1	h6.sal.bam	other	4494361	4494361	0	+	1	2	102	135	1.0
CP008925.1	h6.sal.bam	other	4494362	4494362	0	+	2	3	104	139	2.0
CP008925.1	h6.sal.bam	other	4494363	4494363	0	+	2	0	106	138	2.0
CP008925.1	h6.sal.bam	other	4494364	4494364	0	+	0	1	102	138	0.0
CP008925.1	h6.sal.bam	other	4494365	4494365	0	+	0	3	99	139	0.0
CP008925.1	h6.sal.bam	other	4494366	4494366	0	+	7	1	102	140	7.0
CP008925.1	h6.sal.bam	other	4494367	4494367	0	+	0	0	102	142	0.0
CP008925.1	h6.sal.bam	other	4494368	4494368	0	+	2	1	104	142	2.0
CP008925.1	h6.sal.bam	GTTC	4494369	4494369	4494377	+	2	4	102	144	2.0
CP008925.1	h6.sal.bam	other	4494370	4494370	0	+	0	1	98	144	0.0
CP008925.1	h6.sal.bam	GTTC	4494371	4494371	4494377	+	4	2	102	147	4.0
CP008925.1	h6.sal.bam	other	4494372	4494372	0	+	2	2	103	147	2.0
CP008925.1	h6.sal.bam	other	4494373	4494373	0	+	1	0	99	145	1.0
CP008925.1	h6.sal.bam	other	4494374	4494374	0	+	3	1	102	145	3.0
CP008925.1	h6.sal.bam	other	4494375	4494375	0	+	1	2	102	149	1.0
CP008925.1	h6.sal.bam	other	4494376	4494376	0	+	0	4	100	154	0.0
CP008925.1	h6.sal.bam	other	4494377	4494377	0	+	1	1	101	151	1.0
CP008925.1	h6.sal.bam	other	4494378	4494378	0	+	2	1	103	150	2.0
CP008925.1	h6.sal.bam	other	4494379	4494379	0	+	0	2	101	149	0.0
CP008925.1	h6.sal.bam	other	4494380	4494380	0	+	2	1	101	151	2.0
CP008925.1	h6.sal.bam	other	4494381	4494381	0	+	1	1	102	153	1.0
CP008925.1	h6.sal.bam	other	4494382	4494382	0	+	0	2	102	152	0.0
CP008925.1	h6.sal.bam	other	4494383	4494383	0	+	2	4	103	154	2.0
CP008925.1	h6.sal.bam	other	4494384	4494384	0	+	1	1	103	152	1.0
CP008925.1	h6.sal.bam	other	4494385	4494385	0	+	2	2	103	151	2.0
CP008925.1	h6.sal.bam	GTTC	4494386	4494386	4494377	+	1	0	104	154	1.0
CP008925.1	h6.sal.bam	other	4494387	4494387	0	+	4	0	106	154	4.0
CP008925.1	h6.sal.bam	GTTC	4494388	4494388	4494377	+	2	1	105	159	2.0
CP008925.1	h6.sal.bam	other	4494389	4494389	0	+	1	1	104	158	1.0
CP008925.1	h6.sal.bam	other	4494390	4494390	0	+	3	5	105	162	3.0
CP008925.1	h6.sal.bam	other	4494391	4494391	0	+	0	1	101	162	0.0
CP008925.1	h6.sal.bam	other	4494392	4494392	0	+	0	6	101	161	0.0
CP008925.1	h6.sal.bam	other	4494393	4494393	0	+	0	1	99	162	0.0
CP008925.1	h6.sal.bam	other	4494394	4494394	0	+	1	4	98	162	1.0
CP008925.1	h6.sal.bam	other	4494395	4494395	0	+	2	2	93	158	2.0
CP008925.1	h6.sal.bam	GTTC	4494396	4494396	4494404	+	1	6	94	157	0.6666666666666666
CP008925.1	h6.sal.bam	other	4494397	4494397	0	+	4	3	98	153	2.6666666666666665
CP008925.1	h6.sal.bam	GTTC	4494398	4494398	4494404	+	6	2	104	150	6.0
CP008925.1	h6.sal.bam	other	4494399	4494399	0	+	2	1	105	154	2.0
CP008925.1	h6.sal.bam	other	4494400	4494400	0	+	3	6	108	158	3.0
CP008925.1	h6.sal.bam	other	4494401	4494401	0	+	2	3	110	153	2.0
CP008925.1	h6.sal.bam	other	4494402	4494402	0	+	0	1	109	150	0.0
CP008925.1	h6.sal.bam	other	4494403	4494403	0	+	1	2	107	151	1.0
CP008925.1	h6.sal.bam	other	4494404	4494404	0	+	1	1	105	151	0.6666666666666666
CP008925.1	h6.sal.bam	other	4494405	4494405	0	+	1	1	105	150	0.6666666666666666
CP008925.1	h6.sal.bam	other	4494406	4494406	0	+	2	2	106	151	1.3333333333333333
CP008925.1	h6.sal.bam	other	4494407	4494407	0	+	0	2	106	152	0.0
CP008925.1	h6.sal.bam	other	4494408	4494408	0	+	2	2	106	153	1.3333333333333333
CP008925.1	h6.sal.bam	other	4494409	4494409	0	+	4	2	110	153	2.6666666666666665
CP008925.1	h6.sal.bam	other	4494410	4494410	0	+	1	0	111	154	0.6666666666666666
CP008925.1	h6.sal.bam	other	4494411	4494411	0	+	5	1	115	157	3.3333333333333335
CP008925.1	h6.sal.bam	other	4494412	4494412	0	+	2	3	114	156	2.0
CP008925.1	h6.sal.bam	GTTC	4494413	4494413	4494404	+	2	9	116	155	2.0
CP008925.1	h6.sal.bam	other	4494414	4494414	0	+	2	3	118	150	2.0
CP008925.1	h6.sal.bam	GTTC	4494415	4494415	4494404	+	5	2	123	147	3.3333333333333335
CP008925.1	h6.sal.bam	other	4494416	4494416	0	+	1	2	124	150	1.0
CP008925.1	h6.sal.bam	other	4494417	4494417	0	+	1	0	125	150	0.6666666666666666
CP008925.1	h6.sal.bam	other	4494418	4494418	0	+	2	2	127	150	1.3333333333333333
CP008925.1	h6.sal.bam	other	4494419	4494419	0	+	1	1	127	152	1.0
CP008925.1	h6.sal.bam	other	4494420	4494420	0	+	3	0	125	152	3.0
CP008925.1	h6.sal.bam	other	4494421	4494421	0	+	1	1	126	152	1.0
CP008925.1	h6.sal.bam	other	4494422	4494422	0	+	1	0	125	153	1.0
CP008925.1	h6.sal.bam	other	4494423	4494423	0	+	1	2	124	153	1.0
CP008925.1	h6.sal.bam	other	4494424	4494424	0	+	3	0	124	152	3.0
CP008925.1	h6.sal.bam	other	4494425	4494425	0	+	0	0	124	153	0.0
CP008925.1	h6.sal.bam	other	4494426	4494426	0	+	1	4	125	156	1.0
CP008925.1	h6.sal.bam	other	4494427	4494427	0	+	4	1	126	152	4.0
CP008925.1	h6.sal.bam	other	4494428	4494428	0	+	2	2	125	154	2.0
CP008925.1	h6.sal.bam	other	4494429	4494429	0	+	3	2	128	153	3.0
CP008925.1	h6.sal.bam	other	4494430	4494430	0	+	3	1	130	153	3.0
CP008925.1	h6.sal.bam	other	4494431	4494431	0	+	1	1	131	154	1.0
CP008925.1	h6.sal.bam	other	4494432	4494432	0	+	2	1	133	154	2.0
CP008925.1	h6.sal.bam	other	4494433	4494433	0	+	0	1	129	156	0.0
CP008925.1	h6.sal.bam	other	4494434	4494434	0	+	1	1	130	155	1.0
CP008925.1	h6.sal.bam	other	4494435	4494435	0	+	1	4	130	158	1.0
CP008925.1	h6.sal.bam	other	4494436	4494436	0	+	0	0	129	157	0.0
CP008925.1	h6.sal.bam	other	4494437	4494437	0	+	2	2	128	158	2.0
CP008925.1	h6.sal.bam	other	4494438	4494438	0	+	1	4	128	157	1.0
CP008925.1	h6.sal.bam	other	4494439	4494439	0	+	1	2	129	153	1.0
CP008925.1	h6.sal.bam	other	4494440	4494440	0	+	3	3	131	154	3.0
CP008925.1	h6.sal.bam	other	4494441	4494441	0	+	2	1	127	151	2.0
CP008925.1	h6.sal.bam	other	4494442	4494442	0	+	3	0	127	154	3.0
CP008925.1	h6.sal.bam	other	4494443	4494443	0	+	1	3	128	155	1.0
CP008925.1	h6.sal.bam	other	4494444	4494444	0	+	2	4	129	153	2.0
CP008925.1	h6.sal.bam	other	4494445	4494445	0	+	3	3	131	149	3.0
CP008925.1	h6.sal.bam	other	4494446	4494446	0	+	3	2	131	147	3.0
CP008925.1	h6.sal.bam	other	4494447	4494447	0	+	2	0	130	148	2.0
CP008925.1	h6.sal.bam	other	4494448	4494448	0	+	1	1	128	149	1.0
CP008925.1	h6.sal.bam	other	4494449	4494449	0	+	0	4	128	148	0.0
CP008925.1	h6.sal.bam	other	4494450	4494450	0	+	0	7	127	145	0.0
CP008925.1	h6.sal.bam	other	4494451	4494451	0	+	3	1	130	138	3.0
CP008925.1	h6.sal.bam	other	4494452	4494452	0	+	3	0	132	139	3.0
CP008925.1	h6.sal.bam	other	4494453	4494453	0	+	7	1	137	139	7.0
CP008925.1	h6.sal.bam	other	4494454	4494454	0	+	3	3	140	142	3.0
CP008925.1	h6.sal.bam	other	4494455	4494455	0	+	0	5	138	145	0.0
CP008925.1	h6.sal.bam	other	4494456	4494456	0	+	1	1	138	142	1.0
CP008925.1	h6.sal.bam	other	4494457	4494457	0	+	2	2	140	141	2.0
CP008925.1	h6.sal.bam	other	4494458	4494458	0	+	0	3	138	145	0.0
CP008925.1	h6.sal.bam	other	4494459	4494459	0	+	1	2	138	144	1.0
CP008925.1	h6.sal.bam	other	4494460	4494460	0	+	1	3	129	144	1.0
CP008925.1	h6.sal.bam	other	4494461	4494461	0	+	1	4	130	144	1.0
CP008925.1	h6.sal.bam	other	4494462	4494462	0	+	1	0	131	142	1.0
CP008925.1	h6.sal.bam	other	4494463	4494463	0	+	1	5	132	142	1.0
CP008925.1	h6.sal.bam	other	4494464	4494464	0	+	2	1	134	138	2.0
CP008925.1	h6.sal.bam	other	4494465	4494465	0	+	2	4	133	137	2.0
CP008925.1	h6.sal.bam	other	4494466	4494466	0	+	0	2	133	133	0.0
CP008925.1	h6.sal.bam	other	4494467	4494467	0	+	4	5	137	133	4.0
CP008925.1	h6.sal.bam	other	4494468	4494468	0	+	4	1	141	128	4.0
CP008925.1	h6.sal.bam	other	4494469	4494469	0	+	1	0	141	127	1.0
CP008925.1	h6.sal.bam	other	4494470	4494470	0	+	0	1	138	131	0.0
CP008925.1	h6.sal.bam	other	4494471	4494471	0	+	3	2	136	132	3.0
CP008925.1	h6.sal.bam	other	4494472	4494472	0	+	1	4	137	130	1.0
CP008925.1	h6.sal.bam	other	4494473	4494473	0	+	0	4	130	127	0.0
CP008925.1	h6.sal.bam	other	4494474	4494474	0	+	0	4	130	123	0.0
CP008925.1	h6.sal.bam	other	4494475	4494475	0	+	3	0	128	120	3.0
CP008925.1	h6.sal.bam	other	4494476	4494476	0	+	3	0	131	120	3.0
CP008925.1	h6.sal.bam	other	4494477	4494477	0	+	0	3	131	120	0.0
CP008925.1	h6.sal.bam	other	4494478	4494478	0	+	1	1	131	119	1.0
CP008925.1	h6.sal.bam	other	4494479	4494479	0	+	4	2	134	118	4.0
CP008925.1	h6.sal.bam	other	4494480	4494480	0	+	1	3	134	117	1.0
CP008925.1	h6.sal.bam	other	4494481	4494481	0	+	0	0	132	115	0.0
CP008925.1	h6.sal.bam	other	4494482	4494482	0	+	0	3	132	115	0.0
CP008925.1	h6.sal.bam	other	4494483	4494483	0	+	3	2	129	115	3.0
CP008925.1	h6.sal.bam	other	4494484	4494484	0	+	1	4	130	113	1.0
CP008925.1	h6.sal.bam	other	4494485	4494485	0	+	4	3	128	114	4.0
CP008925.1	h6.sal.bam	other	4494486	4494486	0	+	0	0	126	117	0.0
CP008925.1	h6.sal.bam	other	4494487	4494487	0	+	3	2	129	117	3.0
CP008925.1	h6.sal.bam	other	4494488	4494488	0	+	3	3	130	118	3.0
CP008925.1	h6.sal.bam	other	4494489	4494489	0	+	1	3	129	115	1.0
CP008925.1	h6.sal.bam	other	4494490	4494490	0	+	0	2	124	113	0.0
CP008925.1	h6.sal.bam	other	4494491	4494491	0	+	1	3	124	111	1.0
CP008925.1	h6.sal.bam	other	4494492	4494492	0	+	2	2	125	110	2.0
CP008925.1	h6.sal.bam	other	4494493	4494493	0	+	0	1	123	110	0.0
CP008925.1	h6.sal.bam	other	4494494	4494494	0	+	1	1	123	111	1.0
CP008925.1	h6.sal.bam	other	4494495	4494495	0	+	1	0	120	110	1.0
CP008925.1	h6.sal.bam	other	4494496	4494496	0	+	2	1	121	111	2.0
CP008925.1	h6.sal.bam	other	4494497	4494497	0	+	1	0	120	110	1.0
CP008925.1	h6.sal.bam	other	4494498	4494498	0	+	3	1	123	110	3.0
CP008925.1	h6.sal.bam	other	4494499	4494499	0	+	0	1	119	109	0.0
CP008925.1	h6.sal.bam	other	4494500	4494500	0	+	1	3	120	115	1.0
CP008925.1	h6.sal.bam	other	4494501	4494501	0	+	0	0	120	113	0.0
CP008925.1	h6.sal.bam	other	4494502	4494502	0	+	2	3	117	115	2.0
CP008925.1	h6.sal.bam	other	4494503	4494503	0	+	0	1	115	112	0.0
CP008925.1	h6.sal.bam	other	4494504	4494504	0	+	1	2	111	112	1.0
CP008925.1	h6.sal.bam	other	4494505	4494505	0	+	2	4	113	110	2.0
CP008925.1	h6.sal.bam	other	4494506	4494506	0	+	0	1	109	109	0.0
CP008925.1	h6.sal.bam	other	4494507	4494507	0	+	0	3	109	111	0.0
CP008925.1	h6.sal.bam	other	4494508	4494508	0	+	0	0	109	110	0.0
CP008925.1	h6.sal.bam	other	4494509	4494509	0	+	2	4	111	111	2.0
CP008925.1	h6.sal.bam	other	4494510	4494510	0	+	2	4	112	107	2.0
CP008925.1	h6.sal.bam	other	4494511	4494511	0	+	0	0	112	104	0.0
CP008925.1	h6.sal.bam	other	4494512	4494512	0	+	4	0	114	104	4.0
CP008925.1	h6.sal.bam	other	4494513	4494513	0	+	1	0	114	104	1.0
CP008925.1	h6.sal.bam	other	4494514	4494514	0	+	2	2	115	105	2.0
CP008925.1	h6.sal.bam	other	4494515	4494515	0	+	3	2	114	103	3.0
CP008925.1	h6.sal.bam	other	4494516	4494516	0	+	3	2	115	101	3.0
CP008925.1	h6.sal.bam	other	4494517	4494517	0	+	0	1	112	101	0.0
CP008925.1	h6.sal.bam	other	4494518	4494518	0	+	1	1	112	100	1.0
CP008925.1	h6.sal.bam	other	4494519	4494519	0	+	2	0	112	102	2.0
CP008925.1	h6.sal.bam	other	4494520	4494520	0	+	2	1	108	103	2.0
CP008925.1	h6.sal.bam	other	4494521	4494521	0	+	0	4	108	102	0.0
CP008925.1	h6.sal.bam	other	4494522	4494522	0	+	5	1	112	101	5.0
CP008925.1	h6.sal.bam	other	4494523	4494523	0	+	1	0	111	101	1.0
CP008925.1	h6.sal.bam	other	4494524	4494524	0	+	0	0	110	101	0.0
CP008925.1	h6.sal.bam	other	4494525	4494525	0	+	6	0	112	106	6.0
CP008925.1	h6.sal.bam	other	4494526	4494526	0	+	0	2	112	106	0.0
CP008925.1	h6.sal.bam	other	4494527	4494527	0	+	2	4	110	107	2.0
CP008925.1	h6.sal.bam	other	4494528	4494528	0	+	0	6	107	103	0.0
CP008925.1	h6.sal.bam	other	4494529	4494529	0	+	6	1	110	103	6.0
CP008925.1	h6.sal.bam	other	4494530	4494530	0	+	4	1	114	104	4.0
CP008925.1	h6.sal.bam	other	4494531	4494531	0	+	0	2	113	108	0.0
CP008925.1	h6.sal.bam	other	4494532	4494532	0	+	2	4	112	111	2.0
CP008925.1	h6.sal.bam	other	4494533	4494533	0	+	1	2	113	108	1.0
CP008925.1	h6.sal.bam	other	4494534	4494534	0	+	1	2	114	107	1.0
CP008925.1	h6.sal.bam	other	4494535	4494535	0	+	0	3	113	109	0.0
CP008925.1	h6.sal.bam	other	4494536	4494536	0	+	1	2	112	107	1.0
CP008925.1	h6.sal.bam	other	4494537	4494537	0	+	1	0	112	107	1.0
CP008925.1	h6.sal.bam	other	4494538	4494538	0	+	1	1	112	108	1.0
CP008925.1	h6.sal.bam	other	4494539	4494539	0	+	2	0	111	107	2.0
CP008925.1	h6.sal.bam	other	4494540	4494540	0	+	2	1	113	107	2.0
CP008925.1	h6.sal.bam	other	4494541	4494541	0	+	3	1	116	110	3.0
CP008925.1	h6.sal.bam	other	4494542	4494542	0	+	0	0	112	111	0.0
CP008925.1	h6.sal.bam	other	4494543	4494543	0	+	0	0	108	111	0.0
CP008925.1	h6.sal.bam	other	4494544	4494544	0	+	0	4	107	111	0.0
CP008925.1	h6.sal.bam	other	4494545	4494545	0	+	1	2	108	110	1.0
CP008925.1	h6.sal.bam	other	4494546	4494546	0	+	1	0	106	108	1.0
CP008925.1	h6.sal.bam	other	4494547	4494547	0	+	1	1	106	109	1.0
CP008925.1	h6.sal.bam	other	4494548	4494548	0	+	0	0	106	109	0.0
CP008925.1	h6.sal.bam	other	4494549	4494549	0	+	3	1	109	109	3.0
CP008925.1	h6.sal.bam	other	4494550	4494550	0	+	1	0	105	108	1.0
CP008925.1	h6.sal.bam	other	4494551	4494551	0	+	0	2	104	108	0.0
CP008925.1	h6.sal.bam	other	4494552	4494552	0	+	0	0	103	110	0.0
CP008925.1	h6.sal.bam	other	4494553	4494553	0	+	1	0	100	112	1.0
CP008925.1	h6.sal.bam	other	4494554	4494554	0	+	1	1	101	112	1.0
CP008925.1	h6.sal.bam	other	4494555	4494555	0	+	0	1	100	117	0.0
CP008925.1	h6.sal.bam	other	4494556	4494556	0	+	3	2	103	117	3.0
CP008925.1	h6.sal.bam	other	4494557	4494557	0	+	4	1	106	118	4.0
CP008925.1	h6.sal.bam	other	4494558	4494558	0	+	1	4	104	122	1.0
CP008925.1	h6.sal.bam	other	4494559	4494559	0	+	4	1	108	118	4.0
CP008925.1	h6.sal.bam	other	4494560	4494560	0	+	1	6	105	118	1.0
CP008925.1	h6.sal.bam	other	4494561	4494561	0	+	2	2	105	116	2.0
CP008925.1	h6.sal.bam	other	4494562	4494562	0	+	2	2	107	114	2.0
CP008925.1	h6.sal.bam	other	4494563	4494563	0	+	0	1	104	112	0.0
CP008925.1	h6.sal.bam	other	4494564	4494564	0	+	2	0	105	115	2.0
CP008925.1	h6.sal.bam	other	4494565	4494565	0	+	0	0	102	116	0.0
CP008925.1	h6.sal.bam	other	4494566	4494566	0	+	0	2	102	116	0.0
CP008925.1	h6.sal.bam	other	4494567	4494567	0	+	0	1	102	116	0.0
CP008925.1	h6.sal.bam	other	4494568	4494568	0	+	2	2	104	116	2.0
CP008925.1	h6.sal.bam	other	4494569	4494569	0	+	0	0	103	114	0.0
CP008925.1	h6.sal.bam	other	4494570	4494570	0	+	1	1	103	117	1.0
CP008925.1	h6.sal.bam	other	4494571	4494571	0	+	0	0	101	116	0.0
CP008925.1	h6.sal.bam	other	4494572	4494572	0	+	2	3	101	119	2.0
CP008925.1	h6.sal.bam	other	4494573	4494573	0	+	1	3	99	116	1.0
CP008925.1	h6.sal.bam	other	4494574	4494574	0	+	2	2	100	113	2.0
CP008925.1	h6.sal.bam	other	4494575	4494575	0	+	2	1	102	113	2.0
CP008925.1	h6.sal.bam	other	4494576	4494576	0	+	1	2	103	112	1.0
CP008925.1	h6.sal.bam	other	4494577	4494577	0	+	3	0	104	110	3.0
CP008925.1	h6.sal.bam	other	4494578	4494578	0	+	1	1	105	111	1.0
CP008925.1	h6.sal.bam	other	4494579	4494579	0	+	1	0	104	112	1.0
CP008925.1	h6.sal.bam	other	4494580	4494580	0	+	4	3	107	115	4.0
CP008925.1	h6.sal.bam	other	4494581	4494581	0	+	1	3	108	113	1.0
CP008925.1	h6.sal.bam	other	4494582	4494582	0	+	2	2	110	110	2.0
CP008925.1	h6.sal.bam	other	4494583	4494583	0	+	0	1	110	109	0.0
CP008925.1	h6.sal.bam	other	4494584	4494584	0	+	0	0	108	112	0.0
CP008925.1	h6.sal.bam	other	4494585	4494585	0	+	1	1	107	117	1.0
CP008925.1	h6.sal.bam	other	4494586	4494586	0	+	1	0	108	118	1.0
CP008925.1	h6.sal.bam	other	4494587	4494587	0	+	2	0	106	118	2.0
CP008925.1	h6.sal.bam	other	4494588	4494588	0	+	0	1	105	121	0.0
CP008925.1	h6.sal.bam	other	4494589	4494589	0	+	2	0	102	122	2.0
CP008925.1	h6.sal.bam	other	4494590	4494590	0	+	0	2	102	122	0.0
CP008925.1	h6.sal.bam	other	4494591	4494591	0	+	1	0	100	123	1.0
CP008925.1	h6.sal.bam	other	4494592	4494592	0	+	3	1	101	125	3.0
CP008925.1	h6.sal.bam	other	4494593	4494593	0	+	1	2	102	124	1.0
CP008925.1	h6.sal.bam	other	4494594	4494594	0	+	4	1	102	124	4.0
CP008925.1	h6.sal.bam	other	4494595	4494595	0	+	0	0	102	123	0.0
CP008925.1	h6.sal.bam	other	4494596	4494596	0	+	0	3	102	123	0.0
CP008925.1	h6.sal.bam	other	4494597	4494597	0	+	0	1	98	123	0.0
CP008925.1	h6.sal.bam	other	4494598	4494598	0	+	2	3	99	123	2.0
CP008925.1	h6.sal.bam	other	4494599	4494599	0	+	0	2	99	120	0.0
CP008925.1	h6.sal.bam	other	4494600	4494600	0	+	1	1	95	123	1.0
CP008925.1	h6.sal.bam	other	4494601	4494601	0	+	0	2	95	122	0.0
CP008925.1	h6.sal.bam	other	4494602	4494602	0	+	1	2	94	120	1.0
CP008925.1	h6.sal.bam	other	4494603	4494603	0	+	3	3	95	127	3.0
CP008925.1	h6.sal.bam	other	4494604	4494604	0	+	4	2	95	125	4.0
CP008925.1	h6.sal.bam	other	4494605	4494605	0	+	0	6	91	124	0.0
CP008925.1	h6.sal.bam	other	4494606	4494606	0	+	1	6	90	119	1.0
CP008925.1	h6.sal.bam	other	4494607	4494607	0	+	1	1	90	117	1.0
CP008925.1	h6.sal.bam	other	4494608	4494608	0	+	0	1	90	116	0.0
CP008925.1	h6.sal.bam	other	4494609	4494609	0	+	3	3	92	118	3.0
CP008925.1	h6.sal.bam	other	4494610	4494610	0	+	0	1	92	115	0.0
CP008925.1	h6.sal.bam	other	4494611	4494611	0	+	2	3	93	120	2.0
CP008925.1	h6.sal.bam	other	4494612	4494612	0	+	0	0	92	120	0.0
CP008925.1	h6.sal.bam	other	4494613	4494613	0	+	1	2	92	121	1.0
CP008925.1	h6.sal.bam	other	4494614	4494614	0	+	4	3	93	120	4.0
CP008925.1	h6.sal.bam	other	4494615	4494615	0	+	2	0	93	119	2.0
CP008925.1	h6.sal.bam	other	4494616	4494616	0	+	1	0	91	119	1.0
CP008925.1	h6.sal.bam	other	4494617	4494617	0	+	3	0	94	121	3.0
CP008925.1	h6.sal.bam	other	4494618	4494618	0	+	2	1	95	125	2.0
CP008925.1	h6.sal.bam	other	4494619	4494619	0	+	3	2	97	125	3.0
CP008925.1	h6.sal.bam	other	4494620	4494620	0	+	1	0	97	125	1.0
CP008925.1	h6.sal.bam	other	4494621	4494621	0	+	1	1	98	128	1.0
CP008925.1	h6.sal.bam	other	4494622	4494622	0	+	3	1	100	127	3.0
CP008925.1	h6.sal.bam	other	4494623	4494623	0	+	0	0	99	126	0.0
CP008925.1	h6.sal.bam	other	4494624	4494624	0	+	1	0	99	130	1.0
CP008925.1	h6.sal.bam	other	4494625	4494625	0	+	0	1	97	131	0.0
CP008925.1	h6.sal.bam	other	4494626	4494626	0	+	0	3	97	136	0.0
CP008925.1	h6.sal.bam	other	4494627	4494627	0	+	1	2	98	134	1.0
CP008925.1	h6.sal.bam	other	4494628	4494628	0	+	3	4	99	135	3.0
CP008925.1	h6.sal.bam	other	4494629	4494629	0	+	1	3	99	133	1.0
CP008925.1	h6.sal.bam	other	4494630	4494630	0	+	1	1	99	131	1.0
CP008925.1	h6.sal.bam	other	4494631	4494631	0	+	3	3	96	131	3.0
CP008925.1	h6.sal.bam	other	4494632	4494632	0	+	1	6	97	130	1.0
CP008925.1	h6.sal.bam	other	4494633	4494633	0	+	2	0	99	125	2.0
CP008925.1	h6.sal.bam	other	4494634	4494634	0	+	4	1	100	126	4.0
CP008925.1	h6.sal.bam	other	4494635	4494635	0	+	3	3	102	127	3.0
CP008925.1	h6.sal.bam	other	4494636	4494636	0	+	2	1	101	124	2.0
CP008925.1	h6.sal.bam	other	4494637	4494637	0	+	3	2	103	125	3.0
CP008925.1	h6.sal.bam	other	4494638	4494638	0	+	1	1	104	123	1.0
CP008925.1	h6.sal.bam	other	4494639	4494639	0	+	2	1	105	122	2.0
CP008925.1	h6.sal.bam	other	4494640	4494640	0	+	0	0	105	122	0.0
CP008925.1	h6.sal.bam	other	4494641	4494641	0	+	1	2	106	123	1.0
CP008925.1	h6.sal.bam	other	4494642	4494642	0	+	0	1	106	121	0.0
CP008925.1	h6.sal.bam	other	4494643	4494643	0	+	1	2	105	127	1.0
CP008925.1	h6.sal.bam	other	4494644	4494644	0	+	1	1	106	125	1.0
CP008925.1	h6.sal.bam	other	4494645	4494645	0	+	0	2	105	124	0.0
CP008925.1	h6.sal.bam	other	4494646	4494646	0	+	1	1	106	124	1.0
CP008925.1	h6.sal.bam	other	4494647	4494647	0	+	2	0	105	127	2.0
CP008925.1	h6.sal.bam	other	4494648	4494648	0	+	0	0	102	129	0.0
CP008925.1	h6.sal.bam	other	4494649	4494649	0	+	2	2	102	131	2.0
CP008925.1	h6.sal.bam	other	4494650	4494650	0	+	0	1	100	131	0.0
CP008925.1	h6.sal.bam	other	4494651	4494651	0	+	0	0	100	130	0.0
CP008925.1	h6.sal.bam	other	4494652	4494652	0	+	3	1	100	132	3.0
CP008925.1	h6.sal.bam	other	4494653	4494653	0	+	1	1	99	135	1.0
CP008925.1	h6.sal.bam	other	4494654	4494654	0	+	1	3	96	134	1.0
CP008925.1	h6.sal.bam	other	4494655	4494655	0	+	1	0	97	132	1.0
CP008925.1	h6.sal.bam	other	4494656	4494656	0	+	1	1	98	132	1.0
CP008925.1	h6.sal.bam	other	4494657	4494657	0	+	1	3	97	134	1.0
CP008925.1	h6.sal.bam	other	4494658	4494658	0	+	0	1	97	132	0.0
CP008925.1	h6.sal.bam	other	4494659	4494659	0	+	0	5	97	132	0.0
CP008925.1	h6.sal.bam	other	4494660	4494660	0	+	4	2	100	127	4.0
CP008925.1	h6.sal.bam	other	4494661	4494661	0	+	0	3	100	129	0.0
CP008925.1	h6.sal.bam	other	4494662	4494662	0	+	5	1	103	130	5.0
CP008925.1	h6.sal.bam	other	4494663	4494663	0	+	3	2	106	130	3.0
CP008925.1	h6.sal.bam	other	4494664	4494664	0	+	1	3	105	132	1.0
CP008925.1	h6.sal.bam	other	4494665	4494665	0	+	2	2	106	130	2.0
CP008925.1	h6.sal.bam	other	4494666	4494666	0	+	0	0	106	132	0.0
CP008925.1	h6.sal.bam	other	4494667	4494667	0	+	1	2	104	136	1.0
CP008925.1	h6.sal.bam	other	4494668	4494668	0	+	1	0	100	136	1.0
CP008925.1	h6.sal.bam	other	4494669	4494669	0	+	0	1	100	136	0.0
CP008925.1	h6.sal.bam	other	4494670	4494670	0	+	0	2	100	138	0.0
CP008925.1	h6.sal.bam	other	4494671	4494671	0	+	1	0	101	141	1.0
CP008925.1	h6.sal.bam	other	4494672	4494672	0	+	2	1	101	141	2.0
CP008925.1	h6.sal.bam	other	4494673	4494673	0	+	0	2	101	140	0.0
CP008925.1	h6.sal.bam	other	4494674	4494674	0	+	2	3	103	138	2.0
CP008925.1	h6.sal.bam	other	4494675	4494675	0	+	1	4	103	136	1.0
CP008925.1	h6.sal.bam	other	4494676	4494676	0	+	2	3	105	135	2.0
CP008925.1	h6.sal.bam	other	4494677	4494677	0	+	1	2	105	132	1.0
CP008925.1	h6.sal.bam	other	4494678	4494678	0	+	0	1	102	130	0.0
CP008925.1	h6.sal.bam	other	4494679	4494679	0	+	2	1	100	132	2.0
CP008925.1	h6.sal.bam	other	4494680	4494680	0	+	2	1	101	134	2.0
CP008925.1	h6.sal.bam	other	4494681	4494681	0	+	0	3	101	133	0.0
CP008925.1	h6.sal.bam	other	4494682	4494682	0	+	1	0	101	131	1.0
CP008925.1	h6.sal.bam	other	4494683	4494683	0	+	1	3	101	133	1.0
CP008925.1	h6.sal.bam	other	4494684	4494684	0	+	2	4	100	131	2.0
CP008925.1	h6.sal.bam	other	4494685	4494685	0	+	1	3	101	127	1.0
CP008925.1	h6.sal.bam	other	4494686	4494686	0	+	0	4	99	127	0.0
CP008925.1	h6.sal.bam	other	4494687	4494687	0	+	4	0	103	128	4.0
CP008925.1	h6.sal.bam	other	4494688	4494688	0	+	1	1	103	129	1.0
CP008925.1	h6.sal.bam	other	4494689	4494689	0	+	5	1	103	131	5.0
CP008925.1	h6.sal.bam	other	4494690	4494690	0	+	0	2	103	130	0.0
CP008925.1	h6.sal.bam	other	4494691	4494691	0	+	2	0	104	131	2.0
CP008925.1	h6.sal.bam	other	4494692	4494692	0	+	1	4	99	131	1.0
CP008925.1	h6.sal.bam	other	4494693	4494693	0	+	2	1	101	127	2.0
CP008925.1	h6.sal.bam	other	4494694	4494694	0	+	3	2	100	128	3.0
CP008925.1	h6.sal.bam	other	4494695	4494695	0	+	0	3	99	128	0.0
CP008925.1	h6.sal.bam	other	4494696	4494696	0	+	1	4	100	126	1.0
CP008925.1	h6.sal.bam	other	4494697	4494697	0	+	2	0	99	124	2.0
CP008925.1	h6.sal.bam	other	4494698	4494698	0	+	2	1	101	124	2.0
CP008925.1	h6.sal.bam	other	4494699	4494699	0	+	3	6	103	123	3.0
CP008925.1	h6.sal.bam	other	4494700	4494700	0	+	1	1	103	121	1.0
CP008925.1	h6.sal.bam	other	4494701	4494701	0	+	5	2	107	123	5.0
CP008925.1	h6.sal.bam	other	4494702	4494702	0	+	3	2	110	121	3.0
CP008925.1	h6.sal.bam	other	4494703	4494703	0	+	2	2	110	119	2.0
CP008925.1	h6.sal.bam	other	4494704	4494704	0	+	0	1	109	125	0.0
CP008925.1	h6.sal.bam	other	4494705	4494705	0	+	4	2	109	124	4.0
CP008925.1	h6.sal.bam	other	4494706	4494706	0	+	2	2	111	123	2.0
CP008925.1	h6.sal.bam	other	4494707	4494707	0	+	1	1	112	121	1.0
CP008925.1	h6.sal.bam	other	4494708	4494708	0	+	3	2	109	121	3.0
CP008925.1	h6.sal.bam	other	4494709	4494709	0	+	0	1	104	119	0.0
CP008925.1	h6.sal.bam	other	4494710	4494710	0	+	0	1	104	119	0.0
CP008925.1	h6.sal.bam	other	4494711	4494711	0	+	2	1	106	118	1.3333333333333333
CP008925.1	h6.sal.bam	other	4494712	4494712	0	+	1	0	103	120	1.0
CP008925.1	h6.sal.bam	other	4494713	4494713	0	+	5	1	108	126	5.0
CP008925.1	h6.sal.bam	other	4494714	4494714	0	+	1	1	107	125	0.6666666666666666
CP008925.1	h6.sal.bam	other	4494715	4494715	0	+	3	1	109	124	3.0
CP008925.1	h6.sal.bam	other	4494716	4494716	0	+	2	3	111	123	2.0
CP008925.1	h6.sal.bam	other	4494717	4494717	0	+	5	2	116	122	3.3333333333333335
CP008925.1	h6.sal.bam	other	4494718	4494718	0	+	1	0	116	120	0.5
CP008925.1	h6.sal.bam	other	4494719	4494719	0	+	3	1	118	132	1.5
CP008925.1	h6.sal.bam	other	4494720	4494720	0	+	2	0	120	133	1.0
CP008925.1	h6.sal.bam	other	4494721	4494721	0	+	3	5	122	134	1.5
CP008925.1	h6.sal.bam	other	4494722	4494722	0	+	0	1	120	132	0.0
CP008925.1	h6.sal.bam	other	4494723	4494723	0	+	1	2	119	131	0.5
CP008925.1	h6.sal.bam	other	4494724	4494724	0	+	2	4	121	129	1.0
CP008925.1	h6.sal.bam	other	4494725	4494725	0	+	3	1	124	127	1.5
CP008925.1	h6.sal.bam	other	4494726	4494726	0	+	0	1	123	126	0.0
CP008925.1	h6.sal.bam	other	4494727	4494727	0	+	1	4	121	125	0.5
CP008925.1	h6.sal.bam	other	4494728	4494728	0	+	0	1	120	125	0.0
CP008925.1	h6.sal.bam	other	4494729	4494729	0	+	0	1	117	126	0.0
CP008925.1	h6.sal.bam	other	4494730	4494730	0	+	1	0	118	126	0.5
CP008925.1	h6.sal.bam	other	4494731	4494731	0	+	1	1	119	129	0.5
CP008925.1	h6.sal.bam	other	4494732	4494732	0	+	2	1	120	130	1.0
CP008925.1	h6.sal.bam	other	4494733	4494733	0	+	3	1	123	129	1.5
CP008925.1	h6.sal.bam	other	4494734	4494734	0	+	3	0	126	131	1.5
CP008925.1	h6.sal.bam	other	4494735	4494735	0	+	1	3	123	131	0.5
CP008925.1	h6.sal.bam	other	4494736	4494736	0	+	2	4	125	132	1.0
CP008925.1	h6.sal.bam	other	4494737	4494737	0	+	4	1	124	131	2.0
CP008925.1	h6.sal.bam	other	4494738	4494738	0	+	0	4	120	130	0.0
CP008925.1	h6.sal.bam	other	4494739	4494739	0	+	4	3	122	128	2.0
CP008925.1	h6.sal.bam	other	4494740	4494740	0	+	5	3	127	126	2.5
CP008925.1	h6.sal.bam	other	4494741	4494741	0	+	8	4	135	124	4.0
CP008925.1	h6.sal.bam	other	4494742	4494742	0	+	1	2	135	122	0.5
CP008925.1	h6.sal.bam	other	4494743	4494743	0	+	0	1	134	122	0.0
CP008925.1	h6.sal.bam	other	4494744	4494744	0	+	3	2	134	121	1.5
CP008925.1	h6.sal.bam	other	4494745	4494745	0	+	4	4	138	120	2.0
CP008925.1	h6.sal.bam	other	4494746	4494746	0	+	0	0	138	116	0.0
CP008925.1	h6.sal.bam	other	4494747	4494747	0	+	2	0	140	118	1.0
CP008925.1	h6.sal.bam	other	4494748	4494748	0	+	3	0	141	119	1.5
CP008925.1	h6.sal.bam	other	4494749	4494749	0	+	0	1	140	120	0.0
CP008925.1	h6.sal.bam	other	4494750	4494750	0	+	0	3	140	119	0.0
CP008925.1	h6.sal.bam	other	4494751	4494751	0	+	0	0	138	119	0.0
CP008925.1	h6.sal.bam	other	4494752	4494752	0	+	0	3	137	119	0.0
CP008925.1	h6.sal.bam	other	4494753	4494753	0	+	1	1	136	117	1.0
CP008925.1	h6.sal.bam	other	4494754	4494754	0	+	2	2	138	116	2.0
CP008925.1	h6.sal.bam	other	4494755	4494755	0	+	3	0	139	114	3.0
CP008925.1	h6.sal.bam	other	4494756	4494756	0	+	1	1	140	117	1.0
CP008925.1	h6.sal.bam	other	4494757	4494757	0	+	0	2	139	119	0.0
CP008925.1	h6.sal.bam	other	4494758	4494758	0	+	1	1	139	117	1.0
CP008925.1	h6.sal.bam	other	4494759	4494759	0	+	3	0	140	117	2.0
CP008925.1	h6.sal.bam	other	4494760	4494760	0	+	2	3	141	120	1.0
CP008925.1	h6.sal.bam	GTTC	4494761	4494761	4494769	+	4	6	144	118	2.6666666666666665
CP008925.1	h6.sal.bam	other	4494762	4494762	0	+	1	1	142	117	0.6666666666666666
CP008925.1	h6.sal.bam	GTTC	4494763	4494763	4494769	+	8	3	150	116	5.333333333333333
CP008925.1	h6.sal.bam	other	4494764	4494764	0	+	4	1	149	115	2.0
CP008925.1	h6.sal.bam	other	4494765	4494765	0	+	1	1	150	114	0.5
CP008925.1	h6.sal.bam	other	4494766	4494766	0	+	1	0	149	115	0.5
CP008925.1	h6.sal.bam	other	4494767	4494767	0	+	2	2	150	116	1.3333333333333333
CP008925.1	h6.sal.bam	other	4494768	4494768	0	+	2	0	147	114	1.0
CP008925.1	h6.sal.bam	other	4494769	4494769	0	+	2	2	149	116	1.3333333333333333
CP008925.1	h6.sal.bam	other	4494770	4494770	0	+	2	1	151	114	2.0
CP008925.1	h6.sal.bam	other	4494771	4494771	0	+	1	2	151	116	1.0
CP008925.1	h6.sal.bam	other	4494772	4494772	0	+	1	1	149	119	1.0
CP008925.1	h6.sal.bam	other	4494773	4494773	0	+	2	2	150	118	2.0
CP008925.1	h6.sal.bam	other	4494774	4494774	0	+	0	1	146	116	0.0
CP008925.1	h6.sal.bam	other	4494775	4494775	0	+	0	4	144	115	0.0
CP008925.1	h6.sal.bam	other	4494776	4494776	0	+	4	4	143	112	4.0
CP008925.1	h6.sal.bam	other	4494777	4494777	0	+	3	0	144	108	3.0
CP008925.1	h6.sal.bam	GTTC	4494778	4494778	4494769	+	1	5	142	108	1.0
CP008925.1	h6.sal.bam	other	4494779	4494779	0	+	0	0	142	103	0.0
CP008925.1	h6.sal.bam	GTTC	4494780	4494780	4494769	+	3	1	142	103	3.0
CP008925.1	h6.sal.bam	other	4494781	4494781	0	+	0	1	140	103	0.0
CP008925.1	h6.sal.bam	other	4494782	4494782	0	+	3	0	139	104	3.0
CP008925.1	h6.sal.bam	other	4494783	4494783	0	+	1	1	140	108	1.0
CP008925.1	h6.sal.bam	other	4494784	4494784	0	+	3	1	141	111	3.0
CP008925.1	h6.sal.bam	other	4494785	4494785	0	+	1	1	142	112	1.0
CP008925.1	h6.sal.bam	other	4494786	4494786	0	+	1	1	143	111	1.0
CP008925.1	h6.sal.bam	other	4494787	4494787	0	+	4	7	146	113	4.0
CP008925.1	h6.sal.bam	other	4494788	4494788	0	+	3	0	144	106	3.0
CP008925.1	h6.sal.bam	other	4494789	4494789	0	+	0	0	143	111	0.0
CP008925.1	h6.sal.bam	other	4494790	4494790	0	+	3	2	144	111	3.0
CP008925.1	h6.sal.bam	other	4494791	4494791	0	+	0	0	137	113	0.0
CP008925.1	h6.sal.bam	other	4494792	4494792	0	+	3	2	139	113	3.0
CP008925.1	h6.sal.bam	other	4494793	4494793	0	+	0	10	139	111	0.0
CP008925.1	h6.sal.bam	other	4494794	4494794	0	+	0	1	135	105	0.0
CP008925.1	h6.sal.bam	other	4494795	4494795	0	+	1	2	134	108	1.0
CP008925.1	h6.sal.bam	other	4494796	4494796	0	+	3	1	134	106	3.0
CP008925.1	h6.sal.bam	other	4494797	4494797	0	+	1	0	135	105	1.0
CP008925.1	h6.sal.bam	other	4494798	4494798	0	+	3	0	137	107	3.0
CP008925.1	h6.sal.bam	other	4494799	4494799	0	+	0	3	135	108	0.0
CP008925.1	h6.sal.bam	other	4494800	4494800	0	+	1	0	133	108	1.0
CP008925.1	h6.sal.bam	other	4494801	4494801	0	+	0	0	132	109	0.0
CP008925.1	h6.sal.bam	other	4494802	4494802	0	+	1	4	133	109	1.0
CP008925.1	h6.sal.bam	other	4494803	4494803	0	+	3	1	136	108	3.0
CP008925.1	h6.sal.bam	other	4494804	4494804	0	+	1	2	137	109	1.0
CP008925.1	h6.sal.bam	other	4494805	4494805	0	+	1	3	137	108	1.0
CP008925.1	h6.sal.bam	other	4494806	4494806	0	+	3	1	139	105	3.0
CP008925.1	h6.sal.bam	other	4494807	4494807	0	+	6	1	142	104	6.0
CP008925.1	h6.sal.bam	other	4494808	4494808	0	+	5	3	145	108	5.0
CP008925.1	h6.sal.bam	other	4494809	4494809	0	+	5	2	146	105	5.0
CP008925.1	h6.sal.bam	other	4494810	4494810	0	+	2	2	147	103	2.0
CP008925.1	h6.sal.bam	other	4494811	4494811	0	+	1	3	146	105	1.0
CP008925.1	h6.sal.bam	other	4494812	4494812	0	+	1	0	144	102	1.0
CP008925.1	h6.sal.bam	other	4494813	4494813	0	+	2	1	146	102	2.0
CP008925.1	h6.sal.bam	other	4494814	4494814	0	+	2	1	143	109	2.0
CP008925.1	h6.sal.bam	other	4494815	4494815	0	+	5	1	143	108	5.0
CP008925.1	h6.sal.bam	other	4494816	4494816	0	+	3	2	138	109	3.0
CP008925.1	h6.sal.bam	other	4494817	4494817	0	+	0	2	137	110	0.0
CP008925.1	h6.sal.bam	other	4494818	4494818	0	+	4	0	138	112	4.0
CP008925.1	h6.sal.bam	other	4494819	4494819	0	+	0	1	138	112	0.0
CP008925.1	h6.sal.bam	other	4494820	4494820	0	+	1	0	136	115	1.0
CP008925.1	h6.sal.bam	other	4494821	4494821	0	+	0	2	134	122	0.0
CP008925.1	h6.sal.bam	other	4494822	4494822	0	+	1	1	133	122	1.0
CP008925.1	h6.sal.bam	other	4494823	4494823	0	+	1	1	134	122	1.0
CP008925.1	h6.sal.bam	other	4494824	4494824	0	+	1	2	135	121	1.0
CP008925.1	h6.sal.bam	other	4494825	4494825	0	+	1	0	136	122	1.0
CP008925.1	h6.sal.bam	other	4494826	4494826	0	+	3	0	139	123	3.0
CP008925.1	h6.sal.bam	other	4494827	4494827	0	+	4	1	143	124	4.0
CP008925.1	h6.sal.bam	other	4494828	4494828	0	+	1	0	143	123	1.0
CP008925.1	h6.sal.bam	other	4494829	4494829	0	+	1	3	142	126	1.0
CP008925.1	h6.sal.bam	other	4494830	4494830	0	+	2	3	140	125	2.0
CP008925.1	h6.sal.bam	other	4494831	4494831	0	+	1	0	141	123	1.0
CP008925.1	h6.sal.bam	other	4494832	4494832	0	+	1	0	142	123	1.0
CP008925.1	h6.sal.bam	other	4494833	4494833	0	+	1	1	142	124	1.0
CP008925.1	h6.sal.bam	other	4494834	4494834	0	+	3	3	136	124	3.0
CP008925.1	h6.sal.bam	other	4494835	4494835	0	+	1	1	137	122	1.0
CP008925.1	h6.sal.bam	other	4494836	4494836	0	+	3	5	140	124	3.0
CP008925.1	h6.sal.bam	other	4494837	4494837	0	+	1	0	139	121	1.0
CP008925.1	h6.sal.bam	other	4494838	4494838	0	+	2	2	134	126	2.0
CP008925.1	h6.sal.bam	other	4494839	4494839	0	+	0	1	130	128	0.0
CP008925.1	h6.sal.bam	other	4494840	4494840	0	+	2	1	130	128	2.0
CP008925.1	h6.sal.bam	other	4494841	4494841	0	+	1	2	131	129	1.0
CP008925.1	h6.sal.bam	other	4494842	4494842	0	+	1	1	130	128	1.0
CP008925.1	h6.sal.bam	other	4494843	4494843	0	+	3	0	131	127	3.0
CP008925.1	h6.sal.bam	other	4494844	4494844	0	+	2	3	131	127	2.0
CP008925.1	h6.sal.bam	other	4494845	4494845	0	+	2	2	129	125	2.0
CP008925.1	h6.sal.bam	other	4494846	4494846	0	+	0	3	128	126	0.0
CP008925.1	h6.sal.bam	other	4494847	4494847	0	+	2	0	130	123	2.0
CP008925.1	h6.sal.bam	other	4494848	4494848	0	+	6	1	135	126	6.0
CP008925.1	h6.sal.bam	other	4494849	4494849	0	+	0	0	133	127	0.0
CP008925.1	h6.sal.bam	other	4494850	4494850	0	+	1	0	134	128	1.0
CP008925.1	h6.sal.bam	other	4494851	4494851	0	+	0	0	131	130	0.0
CP008925.1	h6.sal.bam	other	4494852	4494852	0	+	2	0	130	133	2.0
CP008925.1	h6.sal.bam	other	4494853	4494853	0	+	0	0	130	133	0.0
CP008925.1	h6.sal.bam	other	4494854	4494854	0	+	0	0	130	137	0.0
CP008925.1	h6.sal.bam	other	4494855	4494855	0	+	0	1	127	138	0.0
CP008925.1	h6.sal.bam	other	4494856	4494856	0	+	1	2	128	142	1.0
CP008925.1	h6.sal.bam	other	4494857	4494857	0	+	1	4	126	142	1.0
CP008925.1	h6.sal.bam	other	4494858	4494858	0	+	0	4	125	139	0.0
CP008925.1	h6.sal.bam	other	4494859	4494859	0	+	0	2	122	137	0.0
CP008925.1	h6.sal.bam	other	4494860	4494860	0	+	2	1	123	139	2.0
CP008925.1	h6.sal.bam	other	4494861	4494861	0	+	1	3	123	139	1.0
CP008925.1	h6.sal.bam	other	4494862	4494862	0	+	1	1	120	141	1.0
CP008925.1	h6.sal.bam	other	4494863	4494863	0	+	2	4	119	142	2.0
CP008925.1	h6.sal.bam	other	4494864	4494864	0	+	3	2	122	143	3.0
CP008925.1	h6.sal.bam	other	4494865	4494865	0	+	3	2	122	142	3.0
CP008925.1	h6.sal.bam	other	4494866	4494866	0	+	5	0	127	141	5.0
CP008925.1	h6.sal.bam	other	4494867	4494867	0	+	3	2	127	143	3.0
CP008925.1	h6.sal.bam	other	4494868	4494868	0	+	2	3	129	144	2.0
CP008925.1	h6.sal.bam	other	4494869	4494869	0	+	3	3	132	144	3.0
CP008925.1	h6.sal.bam	other	4494870	4494870	0	+	4	3	135	142	4.0
CP008925.1	h6.sal.bam	other	4494871	4494871	0	+	1	0	133	139	1.0
CP008925.1	h6.sal.bam	other	4494872	4494872	0	+	2	1	134	141	2.0
CP008925.1	h6.sal.bam	other	4494873	4494873	0	+	5	3	135	141	5.0
CP008925.1	h6.sal.bam	other	4494874	4494874	0	+	2	2	137	140	2.0
CP008925.1	h6.sal.bam	other	4494875	4494875	0	+	0	0	137	138	0.0
CP008925.1	h6.sal.bam	other	4494876	4494876	0	+	2	3	138	141	2.0
CP008925.1	h6.sal.bam	other	4494877	4494877	0	+	0	0	137	138	0.0
CP008925.1	h6.sal.bam	other	4494878	4494878	0	+	0	3	134	141	0.0
CP008925.1	h6.sal.bam	other	4494879	4494879	0	+	3	1	136	138	3.0
CP008925.1	h6.sal.bam	other	4494880	4494880	0	+	0	3	130	137	0.0
CP008925.1	h6.sal.bam	other	4494881	4494881	0	+	0	1	129	137	0.0
CP008925.1	h6.sal.bam	other	4494882	4494882	0	+	1	1	114	137	1.0
CP008925.1	h6.sal.bam	other	4494883	4494883	0	+	0	3	114	136	0.0
CP008925.1	h6.sal.bam	other	4494884	4494884	0	+	0	0	114	134	0.0
CP008925.1	h6.sal.bam	other	4494885	4494885	0	+	1	1	115	134	1.0
CP008925.1	h6.sal.bam	other	4494886	4494886	0	+	1	0	116	135	1.0
CP008925.1	h6.sal.bam	other	4494887	4494887	0	+	2	1	117	136	2.0
CP008925.1	h6.sal.bam	other	4494888	4494888	0	+	2	6	117	136	2.0
CP008925.1	h6.sal.bam	other	4494889	4494889	0	+	2	1	116	131	2.0
CP008925.1	h6.sal.bam	other	4494890	4494890	0	+	2	1	115	131	2.0
CP008925.1	h6.sal.bam	other	4494891	4494891	0	+	2	3	114	133	2.0
CP008925.1	h6.sal.bam	other	4494892	4494892	0	+	2	5	112	132	2.0
CP008925.1	h6.sal.bam	other	4494893	4494893	0	+	0	4	112	128	0.0
CP008925.1	h6.sal.bam	other	4494894	4494894	0	+	0	0	111	127	0.0
CP008925.1	h6.sal.bam	other	4494895	4494895	0	+	2	7	113	128	2.0
CP008925.1	h6.sal.bam	other	4494896	4494896	0	+	2	2	115	125	2.0
CP008925.1	h6.sal.bam	other	4494897	4494897	0	+	0	1	114	124	0.0
CP008925.1	h6.sal.bam	other	4494898	4494898	0	+	0	2	112	123	0.0
CP008925.1	h6.sal.bam	other	4494899	4494899	0	+	0	1	112	123	0.0
CP008925.1	h6.sal.bam	other	4494900	4494900	0	+	4	1	112	123	4.0
CP008925.1	h6.sal.bam	other	4494901	4494901	0	+	1	1	108	124	1.0
CP008925.1	h6.sal.bam	other	4494902	4494902	0	+	0	1	108	128	0.0
CP008925.1	h6.sal.bam	other	4494903	4494903	0	+	1	0	109	130	1.0
CP008925.1	h6.sal.bam	other	4494904	4494904	0	+	1	2	108	134	1.0
CP008925.1	h6.sal.bam	other	4494905	4494905	0	+	3	1	109	138	3.0
CP008925.1	h6.sal.bam	other	4494906	4494906	0	+	1	0	110	137	1.0
CP008925.1	h6.sal.bam	other	4494907	4494907	0	+	1	1	110	137	1.0
CP008925.1	h6.sal.bam	other	4494908	4494908	0	+	1	1	110	142	1.0
CP008925.1	h6.sal.bam	other	4494909	4494909	0	+	1	1	108	146	1.0
CP008925.1	h6.sal.bam	other	4494910	4494910	0	+	0	4	107	147	0.0
CP008925.1	h6.sal.bam	other	4494911	4494911	0	+	4	1	106	144	4.0
CP008925.1	h6.sal.bam	other	4494912	4494912	0	+	0	3	106	143	0.0
CP008925.1	h6.sal.bam	other	4494913	4494913	0	+	1	4	106	143	1.0
CP008925.1	h6.sal.bam	other	4494914	4494914	0	+	2	1	108	141	2.0
CP008925.1	h6.sal.bam	other	4494915	4494915	0	+	4	3	110	143	4.0
CP008925.1	h6.sal.bam	other	4494916	4494916	0	+	3	0	112	140	3.0
CP008925.1	h6.sal.bam	other	4494917	4494917	0	+	0	0	111	141	0.0
CP008925.1	h6.sal.bam	other	4494918	4494918	0	+	2	1	110	141	2.0
CP008925.1	h6.sal.bam	other	4494919	4494919	0	+	2	0	108	141	2.0
CP008925.1	h6.sal.bam	other	4494920	4494920	0	+	4	3	112	141	4.0
CP008925.1	h6.sal.bam	other	4494921	4494921	0	+	1	1	111	138	1.0
CP008925.1	h6.sal.bam	other	4494922	4494922	0	+	1	3	112	143	1.0
CP008925.1	h6.sal.bam	other	4494923	4494923	0	+	0	2	106	140	0.0
CP008925.1	h6.sal.bam	other	4494924	4494924	0	+	1	1	107	138	1.0
CP008925.1	h6.sal.bam	other	4494925	4494925	0	+	0	2	106	138	0.0
CP008925.1	h6.sal.bam	other	4494926	4494926	0	+	1	3	105	143	1.0
CP008925.1	h6.sal.bam	other	4494927	4494927	0	+	0	3	105	140	0.0
CP008925.1	h6.sal.bam	other	4494928	4494928	0	+	0	1	105	137	0.0
CP008925.1	h6.sal.bam	other	4494929	4494929	0	+	0	6	105	137	0.0
CP008925.1	h6.sal.bam	other	4494930	4494930	0	+	2	2	107	133	2.0
CP008925.1	h6.sal.bam	other	4494931	4494931	0	+	2	1	108	133	2.0
CP008925.1	h6.sal.bam	other	4494932	4494932	0	+	1	2	108	137	1.0
CP008925.1	h6.sal.bam	other	4494933	4494933	0	+	1	3	109	139	1.0
CP008925.1	h6.sal.bam	other	4494934	4494934	0	+	1	1	110	136	1.0
CP008925.1	h6.sal.bam	other	4494935	4494935	0	+	4	3	110	138	4.0
CP008925.1	h6.sal.bam	other	4494936	4494936	0	+	0	4	109	135	0.0
CP008925.1	h6.sal.bam	other	4494937	4494937	0	+	0	2	108	140	0.0
CP008925.1	h6.sal.bam	other	4494938	4494938	0	+	3	4	110	138	3.0
CP008925.1	h6.sal.bam	other	4494939	4494939	0	+	2	1	109	134	2.0
CP008925.1	h6.sal.bam	other	4494940	4494940	0	+	5	1	110	138	5.0
CP008925.1	h6.sal.bam	other	4494941	4494941	0	+	2	3	107	141	2.0
CP008925.1	h6.sal.bam	other	4494942	4494942	0	+	2	1	106	139	2.0
CP008925.1	h6.sal.bam	other	4494943	4494943	0	+	2	3	107	143	2.0
CP008925.1	h6.sal.bam	other	4494944	4494944	0	+	1	1	102	144	1.0
CP008925.1	h6.sal.bam	other	4494945	4494945	0	+	4	0	106	143	4.0
CP008925.1	h6.sal.bam	other	4494946	4494946	0	+	2	2	107	147	2.0
CP008925.1	h6.sal.bam	other	4494947	4494947	0	+	1	2	106	145	1.0
CP008925.1	h6.sal.bam	other	4494948	4494948	0	+	1	1	102	145	1.0
CP008925.1	h6.sal.bam	other	4494949	4494949	0	+	2	3	102	145	2.0
CP008925.1	h6.sal.bam	other	4494950	4494950	0	+	0	0	102	147	0.0
CP008925.1	h6.sal.bam	other	4494951	4494951	0	+	2	2	102	149	2.0
CP008925.1	h6.sal.bam	other	4494952	4494952	0	+	1	1	103	147	1.0
CP008925.1	h6.sal.bam	other	4494953	4494953	0	+	3	0	103	150	3.0
CP008925.1	h6.sal.bam	other	4494954	4494954	0	+	0	2	103	150	0.0
CP008925.1	h6.sal.bam	other	4494955	4494955	0	+	2	1	105	148	2.0
CP008925.1	h6.sal.bam	other	4494956	4494956	0	+	0	1	104	149	0.0
CP008925.1	h6.sal.bam	other	4494957	4494957	0	+	2	0	106	151	1.3333333333333333
CP008925.1	h6.sal.bam	other	4494958	4494958	0	+	2	2	108	152	1.3333333333333333
CP008925.1	h6.sal.bam	other	4494959	4494959	0	+	4	1	112	154	2.0
CP008925.1	h6.sal.bam	other	4494960	4494960	0	+	0	1	106	154	0.0
CP008925.1	h6.sal.bam	other	4494961	4494961	0	+	0	1	106	157	0.0
CP008925.1	h6.sal.bam	other	4494962	4494962	0	+	2	0	108	157	1.0
CP008925.1	h6.sal.bam	other	4494963	4494963	0	+	1	1	107	160	0.5
CP008925.1	h6.sal.bam	other	4494964	4494964	0	+	0	1	105	159	0.0
CP008925.1	h6.sal.bam	other	4494965	4494965	0	+	3	3	108	160	1.5
CP008925.1	h6.sal.bam	other	4494966	4494966	0	+	3	2	103	160	1.5
CP008925.1	h6.sal.bam	other	4494967	4494967	0	+	1	1	104	162	0.5
CP008925.1	h6.sal.bam	other	4494968	4494968	0	+	0	3	104	162	0.0
CP008925.1	h6.sal.bam	other	4494969	4494969	0	+	1	1	105	159	0.6666666666666666
CP008925.1	h6.sal.bam	other	4494970	4494970	0	+	4	4	109	162	4.0
CP008925.1	h6.sal.bam	other	4494971	4494971	0	+	2	1	111	160	2.0
CP008925.1	h6.sal.bam	other	4494972	4494972	0	+	2	0	113	160	1.3333333333333333
CP008925.1	h6.sal.bam	other	4494973	4494973	0	+	2	2	115	160	1.0
CP008925.1	h6.sal.bam	other	4494974	4494974	0	+	4	1	115	159	2.0
CP008925.1	h6.sal.bam	other	4494975	4494975	0	+	0	3	115	158	0.0
CP008925.1	h6.sal.bam	other	4494976	4494976	0	+	2	4	115	161	1.0
CP008925.1	h6.sal.bam	other	4494977	4494977	0	+	4	3	117	160	2.0
CP008925.1	h6.sal.bam	other	4494978	4494978	0	+	2	5	119	159	1.0
CP008925.1	h6.sal.bam	other	4494979	4494979	0	+	1	6	120	155	0.5
CP008925.1	h6.sal.bam	other	4494980	4494980	0	+	1	2	118	149	0.5
CP008925.1	h6.sal.bam	other	4494981	4494981	0	+	3	0	118	148	1.5
CP008925.1	h6.sal.bam	other	4494982	4494982	0	+	1	3	118	148	0.5
CP008925.1	h6.sal.bam	other	4494983	4494983	0	+	2	5	120	145	1.0
CP008925.1	h6.sal.bam	other	4494984	4494984	0	+	5	2	124	142	2.5
CP008925.1	h6.sal.bam	other	4494985	4494985	0	+	1	1	121	145	0.5
CP008925.1	h6.sal.bam	other	4494986	4494986	0	+	1	1	122	148	0.5
CP008925.1	h6.sal.bam	other	4494987	4494987	0	+	1	2	122	147	0.5
CP008925.1	h6.sal.bam	other	4494988	4494988	0	+	2	2	124	147	1.0
CP008925.1	h6.sal.bam	other	4494989	4494989	0	+	4	3	125	146	2.0
CP008925.1	h6.sal.bam	other	4494990	4494990	0	+	2	1	124	146	1.0
CP008925.1	h6.sal.bam	other	4494991	4494991	0	+	1	0	123	148	0.5
CP008925.1	h6.sal.bam	other	4494992	4494992	0	+	3	0	124	149	1.5
CP008925.1	h6.sal.bam	other	4494993	4494993	0	+	1	1	123	150	0.5
CP008925.1	h6.sal.bam	other	4494994	4494994	0	+	1	1	124	150	0.5
CP008925.1	h6.sal.bam	other	4494995	4494995	0	+	2	4	122	152	1.0
CP008925.1	h6.sal.bam	other	4494996	4494996	0	+	1	1	123	148	0.5
CP008925.1	h6.sal.bam	other	4494997	4494997	0	+	1	1	123	154	0.5
CP008925.1	h6.sal.bam	other	4494998	4494998	0	+	1	0	124	153	0.5
CP008925.1	h6.sal.bam	other	4494999	4494999	0	+	2	4	125	155	1.0
CP008925.1	h6.sal.bam	other	4495000	4495000	0	+	1	3	126	152	0.5
CP008925.1	h6.sal.bam	other	4495001	4495001	0	+	2	0	127	150	1.0
CP008925.1	h6.sal.bam	other	4495002	4495002	0	+	2	0	129	150	1.0
CP008925.1	h6.sal.bam	other	4495003	4495003	0	+	3	1	132	153	1.5
CP008925.1	h6.sal.bam	other	4495004	4495004	0	+	1	2	133	152	0.5
CP008925.1	h6.sal.bam	other	4495005	4495005	0	+	2	2	133	155	1.0
CP008925.1	h6.sal.bam	other	4495006	4495006	0	+	2	5	133	153	1.0
CP008925.1	h6.sal.bam	other	4495007	4495007	0	+	1	4	133	148	0.5
CP008925.1	h6.sal.bam	other	4495008	4495008	0	+	1	0	131	147	0.5
CP008925.1	h6.sal.bam	other	4495009	4495009	0	+	8	3	139	148	4.0
CP008925.1	h6.sal.bam	other	4495010	4495010	0	+	2	3	137	146	1.0
CP008925.1	h6.sal.bam	other	4495011	4495011	0	+	2	7	139	143	1.0
CP008925.1	h6.sal.bam	other	4495012	4495012	0	+	4	1	143	136	2.0
CP008925.1	h6.sal.bam	other	4495013	4495013	0	+	1	0	141	138	0.5
CP008925.1	h6.sal.bam	other	4495014	4495014	0	+	5	4	135	139	2.5
CP008925.1	h6.sal.bam	other	4495015	4495015	0	+	2	4	137	135	1.0
CP008925.1	h6.sal.bam	other	4495016	4495016	0	+	1	1	138	131	0.5
CP008925.1	h6.sal.bam	other	4495017	4495017	0	+	0	4	138	131	0.0
CP008925.1	h6.sal.bam	other	4495018	4495018	0	+	1	4	132	128	0.5
CP008925.1	h6.sal.bam	other	4495019	4495019	0	+	1	3	133	127	0.5
CP008925.1	h6.sal.bam	other	4495020	4495020	0	+	1	2	134	125	0.5
CP008925.1	h6.sal.bam	other	4495021	4495021	0	+	1	2	134	123	0.5
CP008925.1	h6.sal.bam	other	4495022	4495022	0	+	2	1	135	121	1.0
CP008925.1	h6.sal.bam	other	4495023	4495023	0	+	3	2	137	120	1.5
CP008925.1	h6.sal.bam	other	4495024	4495024	0	+	2	3	137	124	1.0
CP008925.1	h6.sal.bam	other	4495025	4495025	0	+	3	2	138	124	1.5
CP008925.1	h6.sal.bam	other	4495026	4495026	0	+	2	0	139	128	1.0
CP008925.1	h6.sal.bam	other	4495027	4495027	0	+	2	4	141	128	1.0
CP008925.1	h6.sal.bam	other	4495028	4495028	0	+	0	0	138	129	0.0
CP008925.1	h6.sal.bam	other	4495029	4495029	0	+	3	1	141	129	1.5
CP008925.1	h6.sal.bam	other	4495030	4495030	0	+	7	1	146	128	3.5
CP008925.1	h6.sal.bam	other	4495031	4495031	0	+	1	3	147	127	0.5
CP008925.1	h6.sal.bam	other	4495032	4495032	0	+	7	1	152	124	3.5
CP008925.1	h6.sal.bam	other	4495033	4495033	0	+	2	3	152	123	1.0
CP008925.1	h6.sal.bam	other	4495034	4495034	0	+	4	2	152	120	2.0
CP008925.1	h6.sal.bam	other	4495035	4495035	0	+	3	5	155	118	1.5
CP008925.1	h6.sal.bam	other	4495036	4495036	0	+	4	0	159	113	2.0
CP008925.1	h6.sal.bam	other	4495037	4495037	0	+	1	2	157	113	0.5
CP008925.1	h6.sal.bam	other	4495038	4495038	0	+	1	1	158	111	0.5
CP008925.1	h6.sal.bam	other	4495039	4495039	0	+	0	2	157	110	0.0
CP008925.1	h6.sal.bam	other	4495040	4495040	0	+	2	3	153	110	1.0
CP008925.1	h6.sal.bam	other	4495041	4495041	0	+	1	4	154	107	0.5
CP008925.1	h6.sal.bam	other	4495042	4495042	0	+	0	1	153	105	0.0
CP008925.1	h6.sal.bam	other	4495043	4495043	0	+	4	3	157	110	2.0
CP008925.1	h6.sal.bam	other	4495044	4495044	0	+	1	1	156	108	0.5
CP008925.1	h6.sal.bam	other	4495045	4495045	0	+	3	2	156	109	1.5
CP008925.1	h6.sal.bam	other	4495046	4495046	0	+	2	1	154	110	1.0
CP008925.1	h6.sal.bam	other	4495047	4495047	0	+	2	1	156	109	1.0
CP008925.1	h6.sal.bam	other	4495048	4495048	0	+	2	0	156	111	1.0
CP008925.1	h6.sal.bam	other	4495049	4495049	0	+	3	0	155	113	1.5
CP008925.1	h6.sal.bam	other	4495050	4495050	0	+	1	7	156	113	0.5
CP008925.1	h6.sal.bam	other	4495051	4495051	0	+	1	3	155	107	0.5
CP008925.1	h6.sal.bam	other	4495052	4495052	0	+	1	2	152	105	0.5
CP008925.1	h6.sal.bam	other	4495053	4495053	0	+	1	2	151	103	0.5
CP008925.1	h6.sal.bam	other	4495054	4495054	0	+	3	0	153	101	1.5
CP008925.1	h6.sal.bam	other	4495055	4495055	0	+	1	1	153	108	0.5
CP008925.1	h6.sal.bam	other	4495056	4495056	0	+	1	1	151	110	0.5
CP008925.1	h6.sal.bam	other	4495057	4495057	0	+	5	2	155	109	2.5
CP008925.1	h6.sal.bam	other	4495058	4495058	0	+	2	0	155	107	1.0
CP008925.1	h6.sal.bam	other	4495059	4495059	0	+	0	5	150	111	0.0
CP008925.1	h6.sal.bam	other	4495060	4495060	0	+	3	4	152	107	1.5
CP008925.1	h6.sal.bam	other	4495061	4495061	0	+	0	0	150	111	0.0
CP008925.1	h6.sal.bam	other	4495062	4495062	0	+	2	2	149	114	1.0
CP008925.1	h6.sal.bam	other	4495063	4495063	0	+	0	0	146	113	0.0
CP008925.1	h6.sal.bam	other	4495064	4495064	0	+	0	3	146	115	0.0
CP008925.1	h6.sal.bam	other	4495065	4495065	0	+	2	2	142	115	1.3333333333333333
CP008925.1	h6.sal.bam	other	4495066	4495066	0	+	2	1	144	115	1.0
CP008925.1	h6.sal.bam	other	4495067	4495067	0	+	1	1	145	114	0.5
CP008925.1	h6.sal.bam	other	4495068	4495068	0	+	0	1	144	113	0.0
CP008925.1	h6.sal.bam	other	4495069	4495069	0	+	1	1	144	112	0.5
CP008925.1	h6.sal.bam	other	4495070	4495070	0	+	3	2	146	111	1.5
CP008925.1	h6.sal.bam	other	4495071	4495071	0	+	2	5	147	113	1.0
CP008925.1	h6.sal.bam	other	4495072	4495072	0	+	2	2	148	110	1.0
CP008925.1	h6.sal.bam	other	4495073	4495073	0	+	1	1	148	111	0.5
CP008925.1	h6.sal.bam	other	4495074	4495074	0	+	2	1	148	112	1.0
CP008925.1	h6.sal.bam	other	4495075	4495075	0	+	0	0	147	112	0.0
CP008925.1	h6.sal.bam	other	4495076	4495076	0	+	2	0	147	113	1.0
CP008925.1	h6.sal.bam	other	4495077	4495077	0	+	1	3	142	113	0.5
CP008925.1	h6.sal.bam	other	4495078	4495078	0	+	1	4	143	111	0.5
CP008925.1	h6.sal.bam	other	4495079	4495079	0	+	2	1	145	107	1.0
CP008925.1	h6.sal.bam	other	4495080	4495080	0	+	4	0	147	106	2.6666666666666665
CP008925.1	h6.sal.bam	other	4495081	4495081	0	+	2	0	147	112	1.0
CP008925.1	h6.sal.bam	other	4495082	4495082	0	+	3	3	149	119	1.5
CP008925.1	h6.sal.bam	other	4495083	4495083	0	+	4	1	151	118	2.6666666666666665
CP008925.1	h6.sal.bam	other	4495084	4495084	0	+	4	1	147	119	2.6666666666666665
CP008925.1	h6.sal.bam	other	4495085	4495085	0	+	4	1	149	118	4.0
CP008925.1	h6.sal.bam	other	4495086	4495086	0	+	2	1	149	117	2.0
CP008925.1	h6.sal.bam	other	4495087	4495087	0	+	2	3	148	123	1.3333333333333333
CP008925.1	h6.sal.bam	GTTC	4495088	4495088	4495096	+	2	0	149	120	1.0
CP008925.1	h6.sal.bam	other	4495089	4495089	0	+	1	0	143	127	0.5
CP008925.1	h6.sal.bam	GTTC	4495090	4495090	4495096	+	2	0	145	127	1.0
CP008925.1	h6.sal.bam	other	4495091	4495091	0	+	1	1	145	130	0.5
CP008925.1	h6.sal.bam	other	4495092	4495092	0	+	0	1	144	130	0.0
CP008925.1	h6.sal.bam	other	4495093	4495093	0	+	1	2	144	129	0.5
CP008925.1	h6.sal.bam	other	4495094	4495094	0	+	0	1	143	127	0.0
CP008925.1	h6.sal.bam	other	4495095	4495095	0	+	1	0	143	127	0.5
CP008925.1	h6.sal.bam	other	4495096	4495096	0	+	1	1	143	127	0.6666666666666666
CP008925.1	h6.sal.bam	other	4495097	4495097	0	+	0	1	141	126	0.0
CP008925.1	h6.sal.bam	other	4495098	4495098	0	+	3	4	141	126	3.0
CP008925.1	h6.sal.bam	other	4495099	4495099	0	+	1	3	140	126	1.0
CP008925.1	h6.sal.bam	other	4495100	4495100	0	+	0	6	137	126	0.0
CP008925.1	h6.sal.bam	other	4495101	4495101	0	+	1	0	135	121	0.6666666666666666
CP008925.1	h6.sal.bam	other	4495102	4495102	0	+	2	5	136	122	1.0
CP008925.1	h6.sal.bam	other	4495103	4495103	0	+	4	0	138	120	2.0
CP008925.1	h6.sal.bam	other	4495104	4495104	0	+	0	0	137	123	0.0
CP008925.1	h6.sal.bam	GTTC	4495105	4495105	4495096	+	1	0	132	124	0.5
CP008925.1	h6.sal.bam	other	4495106	4495106	0	+	2	0	132	126	1.0
CP008925.1	h6.sal.bam	GTTC	4495107	4495107	4495096	+	0	0	126	127	0.0
CP008925.1	h6.sal.bam	other	4495108	4495108	0	+	4	0	124	127	2.0
CP008925.1	h6.sal.bam	other	4495109	4495109	0	+	1	0	122	128	0.5
CP008925.1	h6.sal.bam	other	4495110	4495110	0	+	0	0	117	132	0.0
CP008925.1	h6.sal.bam	other	4495111	4495111	0	+	0	0	117	134	0.0
CP008925.1	h6.sal.bam	other	4495112	4495112	0	+	2	1	119	136	1.0
CP008925.1	h6.sal.bam	other	4495113	4495113	0	+	2	1	120	135	1.0
CP008925.1	h6.sal.bam	other	4495114	4495114	0	+	1	0	121	134	0.5
CP008925.1	h6.sal.bam	other	4495115	4495115	0	+	0	0	119	138	0.0
CP008925.1	h6.sal.bam	other	4495116	4495116	0	+	4	3	117	139	2.0
CP008925.1	h6.sal.bam	other	4495117	4495117	0	+	3	5	120	137	1.5
CP008925.1	h6.sal.bam	other	4495118	4495118	0	+	0	1	120	136	0.0
CP008925.1	h6.sal.bam	other	4495119	4495119	0	+	1	4	121	137	0.5
CP008925.1	h6.sal.bam	other	4495120	4495120	0	+	2	3	120	134	1.0
CP008925.1	h6.sal.bam	other	4495121	4495121	0	+	2	2	120	134	1.0
CP008925.1	h6.sal.bam	other	4495122	4495122	0	+	1	0	119	136	0.5
CP008925.1	h6.sal.bam	other	4495123	4495123	0	+	3	2	120	137	1.5
CP008925.1	h6.sal.bam	other	4495124	4495124	0	+	1	0	118	135	0.5
CP008925.1	h6.sal.bam	other	4495125	4495125	0	+	0	0	117	138	0.0
CP008925.1	h6.sal.bam	other	4495126	4495126	0	+	2	1	118	138	1.0
CP008925.1	h6.sal.bam	other	4495127	4495127	0	+	3	1	120	138	1.5
CP008925.1	h6.sal.bam	other	4495128	4495128	0	+	2	0	120	137	1.0
CP008925.1	h6.sal.bam	other	4495129	4495129	0	+	1	6	119	137	0.5
CP008925.1	h6.sal.bam	other	4495130	4495130	0	+	0	3	118	136	0.0
CP008925.1	h6.sal.bam	other	4495131	4495131	0	+	3	4	117	135	1.5
CP008925.1	h6.sal.bam	other	4495132	4495132	0	+	4	1	119	132	2.0
CP008925.1	h6.sal.bam	other	4495133	4495133	0	+	1	0	117	134	0.5
CP008925.1	h6.sal.bam	other	4495134	4495134	0	+	3	5	120	134	1.5
CP008925.1	h6.sal.bam	other	4495135	4495135	0	+	0	4	118	137	0.0
CP008925.1	h6.sal.bam	other	4495136	4495136	0	+	3	3	121	134	1.5
CP008925.1	h6.sal.bam	other	4495137	4495137	0	+	4	1	123	131	2.6666666666666665
CP008925.1	h6.sal.bam	other	4495138	4495138	0	+	4	2	127	131	4.0
CP008925.1	h6.sal.bam	other	4495139	4495139	0	+	1	3	126	133	0.6666666666666666
CP008925.1	h6.sal.bam	other	4495140	4495140	0	+	3	2	127	131	2.0
CP008925.1	h6.sal.bam	other	4495141	4495141	0	+	1	0	127	132	0.6666666666666666
CP008925.1	h6.sal.bam	other	4495142	4495142	0	+	2	2	128	132	1.3333333333333333
CP008925.1	h6.sal.bam	other	4495143	4495143	0	+	1	0	129	133	0.6666666666666666
CP008925.1	h6.sal.bam	other	4495144	4495144	0	+	1	1	130	133	0.5
CP008925.1	h6.sal.bam	other	4495145	4495145	0	+	2	2	129	132	1.0
CP008925.1	h6.sal.bam	other	4495146	4495146	0	+	1	2	128	131	0.5
CP008925.1	h6.sal.bam	other	4495147	4495147	0	+	0	2	126	130	0.0
CP008925.1	h6.sal.bam	other	4495148	4495148	0	+	1	2	124	129	0.5
CP008925.1	h6.sal.bam	other	4495149	4495149	0	+	2	1	125	127	1.0
CP008925.1	h6.sal.bam	other	4495150	4495150	0	+	3	1	128	128	1.5
CP008925.1	h6.sal.bam	other	4495151	4495151	0	+	2	0	128	129	1.0
CP008925.1	h6.sal.bam	other	4495152	4495152	0	+	2	1	129	129	1.0
CP008925.1	h6.sal.bam	other	4495153	4495153	0	+	2	1	130	136	1.0
CP008925.1	h6.sal.bam	other	4495154	4495154	0	+	1	4	129	139	0.5
CP008925.1	h6.sal.bam	other	4495155	4495155	0	+	4	2	124	138	2.0
CP008925.1	h6.sal.bam	other	4495156	4495156	0	+	3	7	127	137	1.5
CP008925.1	h6.sal.bam	other	4495157	4495157	0	+	1	2	127	130	0.5
CP008925.1	h6.sal.bam	other	4495158	4495158	0	+	2	2	121	133	1.0
CP008925.1	h6.sal.bam	other	4495159	4495159	0	+	1	3	122	132	0.5
CP008925.1	h6.sal.bam	other	4495160	4495160	0	+	3	2	122	129	1.5
CP008925.1	h6.sal.bam	other	4495161	4495161	0	+	2	2	122	129	1.0
CP008925.1	h6.sal.bam	other	4495162	4495162	0	+	0	0	121	127	0.0
CP008925.1	h6.sal.bam	other	4495163	4495163	0	+	5	6	124	132	2.5
CP008925.1	h6.sal.bam	other	4495164	4495164	0	+	2	1	125	128	1.0
CP008925.1	h6.sal.bam	other	4495165	4495165	0	+	0	1	123	128	0.0
CP008925.1	h6.sal.bam	other	4495166	4495166	0	+	1	1	122	128	0.5
CP008925.1	h6.sal.bam	other	4495167	4495167	0	+	3	0	124	127	1.5
CP008925.1	h6.sal.bam	other	4495168	4495168	0	+	0	0	124	127	0.0
CP008925.1	h6.sal.bam	other	4495169	4495169	0	+	3	2	127	127	1.5
CP008925.1	h6.sal.bam	other	4495170	4495170	0	+	1	0	125	125	0.5
CP008925.1	h6.sal.bam	other	4495171	4495171	0	+	2	1	127	125	1.0
CP008925.1	h6.sal.bam	other	4495172	4495172	0	+	2	1	128	124	1.0
CP008925.1	h6.sal.bam	other	4495173	4495173	0	+	3	3	130	123	1.5
CP008925.1	h6.sal.bam	other	4495174	4495174	0	+	4	2	133	127	2.0
CP008925.1	h6.sal.bam	other	4495175	4495175	0	+	4	1	136	126	2.0
CP008925.1	h6.sal.bam	other	4495176	4495176	0	+	1	1	137	125	0.5
CP008925.1	h6.sal.bam	other	4495177	4495177	0	+	1	4	135	126	0.5
CP008925.1	h6.sal.bam	other	4495178	4495178	0	+	0	2	132	122	0.0
CP008925.1	h6.sal.bam	other	4495179	4495179	0	+	1	1	132	120	0.5
CP008925.1	h6.sal.bam	other	4495180	4495180	0	+	3	2	135	120	1.5
CP008925.1	h6.sal.bam	other	4495181	4495181	0	+	5	1	137	121	2.5
CP008925.1	h6.sal.bam	other	4495182	4495182	0	+	3	0	140	120	1.5
CP008925.1	h6.sal.bam	other	4495183	4495183	0	+	2	1	138	120	1.0
CP008925.1	h6.sal.bam	other	4495184	4495184	0	+	0	4	137	123	0.0
CP008925.1	h6.sal.bam	other	4495185	4495185	0	+	1	2	137	121	0.5
CP008925.1	h6.sal.bam	other	4495186	4495186	0	+	3	2	140	119	1.5
CP008925.1	h6.sal.bam	other	4495187	4495187	0	+	0	0	139	117	0.0
CP008925.1	h6.sal.bam	other	4495188	4495188	0	+	1	2	137	122	0.5
CP008925.1	h6.sal.bam	other	4495189	4495189	0	+	3	2	140	120	1.5
CP008925.1	h6.sal.bam	other	4495190	4495190	0	+	2	1	142	118	1.0
CP008925.1	h6.sal.bam	other	4495191	4495191	0	+	1	1	139	120	0.5
CP008925.1	h6.sal.bam	other	4495192	4495192	0	+	1	5	138	123	0.5
CP008925.1	h6.sal.bam	other	4495193	4495193	0	+	0	1	138	119	0.0
CP008925.1	h6.sal.bam	other	4495194	4495194	0	+	2	1	139	119	1.0
CP008925.1	h6.sal.bam	other	4495195	4495195	0	+	1	3	138	119	0.5
CP008925.1	h6.sal.bam	other	4495196	4495196	0	+	3	4	139	117	1.5
CP008925.1	h6.sal.bam	other	4495197	4495197	0	+	5	1	143	115	2.5
CP008925.1	h6.sal.bam	other	4495198	4495198	0	+	2	0	141	114	1.0
CP008925.1	h6.sal.bam	other	4495199	4495199	0	+	3	3	143	115	1.5
CP008925.1	h6.sal.bam	other	4495200	4495200	0	+	1	0	141	112	0.5
CP008925.1	h6.sal.bam	other	4495201	4495201	0	+	0	1	141	114	0.0
CP008925.1	h6.sal.bam	other	4495202	4495202	0	+	4	2	142	116	2.0
CP008925.1	h6.sal.bam	other	4495203	4495203	0	+	3	1	143	114	1.5
CP008925.1	h6.sal.bam	other	4495204	4495204	0	+	3	2	145	113	1.5
CP008925.1	h6.sal.bam	other	4495205	4495205	0	+	2	2	147	113	1.0
CP008925.1	h6.sal.bam	other	4495206	4495206	0	+	3	1	144	116	1.5
CP008925.1	h6.sal.bam	other	4495207	4495207	0	+	2	3	145	115	1.0
CP008925.1	h6.sal.bam	other	4495208	4495208	0	+	1	6	146	115	0.5
CP008925.1	h6.sal.bam	other	4495209	4495209	0	+	2	2	146	109	1.0
CP008925.1	h6.sal.bam	other	4495210	4495210	0	+	2	1	148	108	1.0
CP008925.1	h6.sal.bam	other	4495211	4495211	0	+	1	1	146	107	0.5
CP008925.1	h6.sal.bam	other	4495212	4495212	0	+	1	0	140	106	0.5
CP008925.1	h6.sal.bam	other	4495213	4495213	0	+	2	4	141	110	1.0
CP008925.1	h6.sal.bam	other	4495214	4495214	0	+	2	1	142	106	1.0
CP008925.1	h6.sal.bam	other	4495215	4495215	0	+	3	3	142	110	1.5
CP008925.1	h6.sal.bam	other	4495216	4495216	0	+	0	0	140	107	0.0
CP008925.1	h6.sal.bam	other	4495217	4495217	0	+	4	3	143	111	2.0
CP008925.1	h6.sal.bam	other	4495218	4495218	0	+	0	0	142	109	0.0
CP008925.1	h6.sal.bam	other	4495219	4495219	0	+	1	2	142	110	0.5
CP008925.1	h6.sal.bam	other	4495220	4495220	0	+	5	0	146	108	2.5
CP008925.1	h6.sal.bam	other	4495221	4495221	0	+	4	0	149	108	2.0
CP008925.1	h6.sal.bam	other	4495222	4495222	0	+	2	1	150	108	1.0
CP008925.1	h6.sal.bam	other	4495223	4495223	0	+	2	0	150	109	1.0
CP008925.1	h6.sal.bam	other	4495224	4495224	0	+	2	2	152	110	1.0
CP008925.1	h6.sal.bam	other	4495225	4495225	0	+	2	3	148	109	1.0
CP008925.1	h6.sal.bam	other	4495226	4495226	0	+	3	0	149	108	1.5
CP008925.1	h6.sal.bam	other	4495227	4495227	0	+	1	9	150	108	0.5
CP008925.1	h6.sal.bam	other	4495228	4495228	0	+	1	2	149	102	0.5
CP008925.1	h6.sal.bam	other	4495229	4495229	0	+	0	3	147	101	0.0
CP008925.1	h6.sal.bam	other	4495230	4495230	0	+	4	1	145	98	2.0
CP008925.1	h6.sal.bam	other	4495231	4495231	0	+	2	1	146	99	1.0
CP008925.1	h6.sal.bam	other	4495232	4495232	0	+	2	4	147	99	1.0
CP008925.1	h6.sal.bam	other	4495233	4495233	0	+	3	1	145	95	1.5
CP008925.1	h6.sal.bam	other	4495234	4495234	0	+	2	0	146	94	1.0
CP008925.1	h6.sal.bam	other	4495235	4495235	0	+	3	2	149	94	1.5
CP008925.1	h6.sal.bam	other	4495236	4495236	0	+	0	0	147	95	0.0
CP008925.1	h6.sal.bam	other	4495237	4495237	0	+	2	5	149	95	1.0
CP008925.1	h6.sal.bam	other	4495238	4495238	0	+	2	2	146	90	1.0
CP008925.1	h6.sal.bam	other	4495239	4495239	0	+	1	1	145	93	0.5
CP008925.1	h6.sal.bam	other	4495240	4495240	0	+	2	1	146	93	1.0
CP008925.1	h6.sal.bam	other	4495241	4495241	0	+	1	0	144	92	0.5
CP008925.1	h6.sal.bam	other	4495242	4495242	0	+	1	0	145	93	0.5
CP008925.1	h6.sal.bam	other	4495243	4495243	0	+	2	1	144	94	1.0
CP008925.1	h6.sal.bam	other	4495244	4495244	0	+	0	0	143	95	0.0
CP008925.1	h6.sal.bam	other	4495245	4495245	0	+	1	3	144	95	0.5
CP008925.1	h6.sal.bam	other	4495246	4495246	0	+	1	1	144	95	0.5
CP008925.1	h6.sal.bam	other	4495247	4495247	0	+	2	1	145	95	1.0
CP008925.1	h6.sal.bam	other	4495248	4495248	0	+	2	1	144	96	1.0
CP008925.1	h6.sal.bam	other	4495249	4495249	0	+	1	1	141	95	0.5
CP008925.1	h6.sal.bam	other	4495250	4495250	0	+	5	1	142	94	2.5
CP008925.1	h6.sal.bam	other	4495251	4495251	0	+	1	1	142	93	0.5
CP008925.1	h6.sal.bam	other	4495252	4495252	0	+	1	0	142	95	0.5
CP008925.1	h6.sal.bam	other	4495253	4495253	0	+	2	0	144	100	1.0
CP008925.1	h6.sal.bam	other	4495254	4495254	0	+	2	1	145	104	1.0
CP008925.1	h6.sal.bam	other	4495255	4495255	0	+	2	3	143	103	1.0
CP008925.1	h6.sal.bam	other	4495256	4495256	0	+	2	3	141	105	1.0
CP008925.1	h6.sal.bam	other	4495257	4495257	0	+	0	1	136	103	0.0
CP008925.1	h6.sal.bam	other	4495258	4495258	0	+	1	2	137	103	0.5
CP008925.1	h6.sal.bam	other	4495259	4495259	0	+	1	0	138	101	0.5
CP008925.1	h6.sal.bam	other	4495260	4495260	0	+	1	0	138	102	0.5
CP008925.1	h6.sal.bam	other	4495261	4495261	0	+	1	3	136	103	0.5
CP008925.1	h6.sal.bam	other	4495262	4495262	0	+	0	2	136	100	0.0
CP008925.1	h6.sal.bam	other	4495263	4495263	0	+	0	0	134	98	0.0
CP008925.1	h6.sal.bam	other	4495264	4495264	0	+	3	3	135	102	1.5
CP008925.1	h6.sal.bam	other	4495265	4495265	0	+	3	2	136	101	1.5
CP008925.1	h6.sal.bam	other	4495266	4495266	0	+	5	2	140	102	2.5
CP008925.1	h6.sal.bam	other	4495267	4495267	0	+	3	1	142	101	1.5
CP008925.1	h6.sal.bam	other	4495268	4495268	0	+	2	1	142	103	1.0
CP008925.1	h6.sal.bam	other	4495269	4495269	0	+	2	1	144	102	1.0
CP008925.1	h6.sal.bam	other	4495270	4495270	0	+	1	1	144	105	0.5
CP008925.1	h6.sal.bam	other	4495271	4495271	0	+	4	2	145	104	2.0
CP008925.1	h6.sal.bam	other	4495272	4495272	0	+	3	0	141	102	1.5
CP008925.1	h6.sal.bam	other	4495273	4495273	0	+	3	1	144	102	1.5
CP008925.1	h6.sal.bam	other	4495274	4495274	0	+	2	0	143	104	1.0
CP008925.1	h6.sal.bam	other	4495275	4495275	0	+	1	2	138	107	0.5
CP008925.1	h6.sal.bam	other	4495276	4495276	0	+	1	3	139	106	0.5
CP008925.1	h6.sal.bam	other	4495277	4495277	0	+	2	0	141	103	1.0
CP008925.1	h6.sal.bam	other	4495278	4495278	0	+	3	2	136	105	1.5
CP008925.1	h6.sal.bam	other	4495279	4495279	0	+	1	3	137	103	0.5
CP008925.1	h6.sal.bam	other	4495280	4495280	0	+	0	2	136	102	0.0
CP008925.1	h6.sal.bam	other	4495281	4495281	0	+	2	0	135	101	1.0
CP008925.1	h6.sal.bam	other	4495282	4495282	0	+	7	3	140	103	3.5
CP008925.1	h6.sal.bam	other	4495283	4495283	0	+	4	0	143	100	2.0
CP008925.1	h6.sal.bam	other	4495284	4495284	0	+	3	1	145	100	1.5
CP008925.1	h6.sal.bam	other	4495285	4495285	0	+	0	2	143	103	0.0
CP008925.1	h6.sal.bam	other	4495286	4495286	0	+	6	1	148	101	3.0
CP008925.1	h6.sal.bam	other	4495287	4495287	0	+	0	1	143	100	0.0
CP008925.1	h6.sal.bam	other	4495288	4495288	0	+	1	4	144	100	1.0
CP008925.1	h6.sal.bam	other	4495289	4495289	0	+	2	2	146	98	2.0
CP008925.1	h6.sal.bam	other	4495290	4495290	0	+	0	1	143	97	0.0
CP008925.1	h6.sal.bam	other	4495291	4495291	0	+	4	2	147	96	4.0
CP008925.1	h6.sal.bam	other	4495292	4495292	0	+	1	1	144	95	1.0
CP008925.1	h6.sal.bam	other	4495293	4495293	0	+	0	1	143	96	0.0
CP008925.1	h6.sal.bam	other	4495294	4495294	0	+	4	0	146	95	4.0
CP008925.1	h6.sal.bam	other	4495295	4495295	0	+	4	0	146	95	2.6666666666666665
CP008925.1	h6.sal.bam	other	4495296	4495296	0	+	2	0	143	95	1.3333333333333333
CP008925.1	h6.sal.bam	other	4495297	4495297	0	+	4	2	146	102	2.6666666666666665
CP008925.1	h6.sal.bam	other	4495298	4495298	0	+	1	1	144	106	1.0
CP008925.1	h6.sal.bam	other	4495299	4495299	0	+	0	1	142	106	0.0
CP008925.1	h6.sal.bam	other	4495300	4495300	0	+	1	3	143	105	1.0
CP008925.1	h6.sal.bam	other	4495301	4495301	0	+	2	1	142	105	2.0
CP008925.1	h6.sal.bam	other	4495302	4495302	0	+	2	1	142	104	2.0
CP008925.1	h6.sal.bam	other	4495303	4495303	0	+	1	1	142	103	1.0
CP008925.1	h6.sal.bam	other	4495304	4495304	0	+	3	0	145	102	3.0
CP008925.1	h6.sal.bam	other	4495305	4495305	0	+	0	2	140	102	0.0
CP008925.1	h6.sal.bam	other	4495306	4495306	0	+	3	1	142	101	3.0
CP008925.1	h6.sal.bam	other	4495307	4495307	0	+	0	0	140	101	0.0
CP008925.1	h6.sal.bam	other	4495308	4495308	0	+	5	0	142	101	5.0
CP008925.1	h6.sal.bam	other	4495309	4495309	0	+	0	0	140	101	0.0
CP008925.1	h6.sal.bam	other	4495310	4495310	0	+	1	4	138	102	1.0
CP008925.1	h6.sal.bam	other	4495311	4495311	0	+	0	0	138	99	0.0
CP008925.1	h6.sal.bam	other	4495312	4495312	0	+	2	1	138	120	2.0
CP008925.1	h6.sal.bam	other	4495313	4495313	0	+	0	5	136	124	0.0
CP008925.1	h6.sal.bam	other	4495314	4495314	0	+	2	0	137	121	2.0
CP008925.1	h6.sal.bam	other	4495315	4495315	0	+	5	0	141	121	5.0
CP008925.1	h6.sal.bam	other	4495316	4495316	0	+	2	1	142	121	2.0
CP008925.1	h6.sal.bam	other	4495317	4495317	0	+	0	1	141	124	0.0
CP008925.1	h6.sal.bam	other	4495318	4495318	0	+	0	2	138	127	0.0
CP008925.1	h6.sal.bam	other	4495319	4495319	0	+	0	2	138	125	0.0
CP008925.1	h6.sal.bam	other	4495320	4495320	0	+	0	0	137	124	0.0
CP008925.1	h6.sal.bam	other	4495321	4495321	0	+	1	1	138	124	1.0
CP008925.1	h6.sal.bam	other	4495322	4495322	0	+	2	2	138	130	2.0
CP008925.1	h6.sal.bam	other	4495323	4495323	0	+	3	0	138	131	3.0
CP008925.1	h6.sal.bam	other	4495324	4495324	0	+	2	0	134	131	2.0
CP008925.1	h6.sal.bam	other	4495325	4495325	0	+	2	4	136	131	2.0
CP008925.1	h6.sal.bam	other	4495326	4495326	0	+	0	0	132	127	0.0
CP008925.1	h6.sal.bam	other	4495327	4495327	0	+	0	6	132	127	0.0
CP008925.1	h6.sal.bam	other	4495328	4495328	0	+	3	2	135	122	3.0
CP008925.1	h6.sal.bam	other	4495329	4495329	0	+	0	2	133	120	0.0
CP008925.1	h6.sal.bam	other	4495330	4495330	0	+	3	3	134	246	3.0
CP008925.1	h6.sal.bam	other	4495331	4495331	0	+	2	1	135	244	2.0
CP008925.1	h6.sal.bam	other	4495332	4495332	0	+	0	1	135	245	0.0
CP008925.1	h6.sal.bam	other	4495333	4495333	0	+	0	1	132	244	0.0
CP008925.1	h6.sal.bam	other	4495334	4495334	0	+	1	1	133	243	1.0
CP008925.1	h6.sal.bam	other	4495335	4495335	0	+	1	1	134	244	1.0
CP008925.1	h6.sal.bam	other	4495336	4495336	0	+	4	0	137	243	4.0
CP008925.1	h6.sal.bam	other	4495337	4495337	0	+	0	1	137	243	0.0
CP008925.1	h6.sal.bam	other	4495338	4495338	0	+	0	2	137	245	0.0
CP008925.1	h6.sal.bam	other	4495339	4495339	0	+	1	2	135	243	1.0
CP008925.1	h6.sal.bam	other	4495340	4495340	0	+	1	3	133	241	1.0
CP008925.1	h6.sal.bam	other	4495341	4495341	0	+	0	1	121	239	0.0
CP008925.1	h6.sal.bam	other	4495342	4495342	0	+	2	4	123	239	2.0
CP008925.1	h6.sal.bam	other	4495343	4495343	0	+	0	1	123	236	0.0
CP008925.1	h6.sal.bam	other	4495344	4495344	0	+	3	3	126	237	3.0
CP008925.1	h6.sal.bam	other	4495345	4495345	0	+	4	0	124	235	4.0
CP008925.1	h6.sal.bam	other	4495346	4495346	0	+	0	0	124	235	0.0
CP008925.1	h6.sal.bam	other	4495347	4495347	0	+	3	0	120	235	3.0
CP008925.1	h6.sal.bam	other	4495348	4495348	0	+	1	4	121	236	1.0
CP008925.1	h6.sal.bam	other	4495349	4495349	0	+	0	2	121	234	0.0
CP008925.1	h6.sal.bam	other	4495350	4495350	0	+	0	0	120	235	0.0
CP008925.1	h6.sal.bam	other	4495351	4495351	0	+	1	0	120	236	1.0
CP008925.1	h6.sal.bam	other	4495352	4495352	0	+	0	2	117	237	0.0
CP008925.1	h6.sal.bam	other	4495353	4495353	0	+	0	0	114	236	0.0
CP008925.1	h6.sal.bam	other	4495354	4495354	0	+	2	2	115	237	2.0
CP008925.1	h6.sal.bam	other	4495355	4495355	0	+	5	1	116	236	5.0
CP008925.1	h6.sal.bam	other	4495356	4495356	0	+	0	2	116	235	0.0
CP008925.1	h6.sal.bam	other	4495357	4495357	0	+	0	0	111	234	0.0
CP008925.1	h6.sal.bam	other	4495358	4495358	0	+	2	4	109	235	2.0
CP008925.1	h6.sal.bam	other	4495359	4495359	0	+	1	0	107	231	1.0
CP008925.1	h6.sal.bam	other	4495360	4495360	0	+	0	0	101	233	0.0
CP008925.1	h6.sal.bam	other	4495361	4495361	0	+	3	0	104	233	3.0
CP008925.1	h6.sal.bam	other	4495362	4495362	0	+	1	1	104	235	1.0
CP008925.1	h6.sal.bam	other	4495363	4495363	0	+	0	2	102	234	0.0
CP008925.1	h6.sal.bam	other	4495364	4495364	0	+	0	1	102	235	0.0
CP008925.1	h6.sal.bam	other	4495365	4495365	0	+	1	0	89	235	1.0
CP008925.1	h6.sal.bam	other	4495366	4495366	0	+	0	1	89	235	0.0
CP008925.1	h6.sal.bam	other	4495367	4495367	0	+	0	2	89	235	0.0
CP008925.1	h6.sal.bam	other	4495368	4495368	0	+	1	0	90	233	1.0
CP008925.1	h6.sal.bam	other	4495369	4495369	0	+	2	3	92	238	2.0
CP008925.1	h6.sal.bam	other	4495370	4495370	0	+	0	1	92	235	0.0
CP008925.1	h6.sal.bam	other	4495371	4495371	0	+	2	3	91	234	2.0
CP008925.1	h6.sal.bam	other	4495372	4495372	0	+	0	6	88	235	0.0
CP008925.1	h6.sal.bam	other	4495373	4495373	0	+	2	1	89	230	2.0
CP008925.1	h6.sal.bam	other	4495374	4495374	0	+	0	3	89	233	0.0
CP008925.1	h6.sal.bam	other	4495375	4495375	0	+	0	0	89	231	0.0
CP008925.1	h6.sal.bam	other	4495376	4495376	0	+	1	0	87	233	1.0
CP008925.1	h6.sal.bam	other	4495377	4495377	0	+	4	0	90	234	4.0
CP008925.1	h6.sal.bam	other	4495378	4495378	0	+	4	0	92	237	4.0
CP008925.1	h6.sal.bam	other	4495379	4495379	0	+	1	1	91	242	1.0
CP008925.1	h6.sal.bam	other	4495380	4495380	0	+	1	0	92	241	1.0
CP008925.1	h6.sal.bam	other	4495381	4495381	0	+	0	1	90	241	0.0
CP008925.1	h6.sal.bam	other	4495382	4495382	0	+	0	0	89	244	0.0
CP008925.1	h6.sal.bam	other	4495383	4495383	0	+	1	0	86	244	1.0
CP008925.1	h6.sal.bam	other	4495384	4495384	0	+	2	2	87	244	2.0
CP008925.1	h6.sal.bam	other	4495385	4495385	0	+	0	1	86	243	0.0
CP008925.1	h6.sal.bam	GTTC	4495386	4495386	4495394	+	0	23	85	242	0.0
CP008925.1	h6.sal.bam	other	4495387	4495387	0	+	1	2	84	219	1.0
CP008925.1	h6.sal.bam	GTTC	4495388	4495388	4495394	+	11	2	95	218	11.0
CP008925.1	h6.sal.bam	other	4495389	4495389	0	+	1	2	93	217	1.0
CP008925.1	h6.sal.bam	other	4495390	4495390	0	+	2	2	90	216	2.0
CP008925.1	h6.sal.bam	other	4495391	4495391	0	+	1	1	90	219	1.0
CP008925.1	h6.sal.bam	other	4495392	4495392	0	+	0	3	89	218	0.0
CP008925.1	h6.sal.bam	other	4495393	4495393	0	+	0	0	88	218	0.0
CP008925.1	h6.sal.bam	other	4495394	4495394	0	+	0	1	87	218	0.0
CP008925.1	h6.sal.bam	other	4495395	4495395	0	+	3	0	90	217	3.0
CP008925.1	h6.sal.bam	other	4495396	4495396	0	+	0	8	90	218	0.0
CP008925.1	h6.sal.bam	other	4495397	4495397	0	+	0	3	86	210	0.0
CP008925.1	h6.sal.bam	other	4495398	4495398	0	+	0	0	84	207	0.0
CP008925.1	h6.sal.bam	other	4495399	4495399	0	+	3	0	86	213	3.0
CP008925.1	h6.sal.bam	other	4495400	4495400	0	+	3	0	88	214	3.0
CP008925.1	h6.sal.bam	other	4495401	4495401	0	+	2	0	90	217	2.0
CP008925.1	h6.sal.bam	other	4495402	4495402	0	+	4	0	91	218	4.0
CP008925.1	h6.sal.bam	GTTC	4495403	4495403	4495394	+	1	129	92	220	1.0
CP008925.1	h6.sal.bam	other	4495404	4495404	0	+	1	2	91	91	1.0
CP008925.1	h6.sal.bam	GTTC	4495405	4495405	4495394	+	142	0	228	94	142.0
CP008925.1	h6.sal.bam	other	4495406	4495406	0	+	5	1	233	96	5.0
CP008925.1	h6.sal.bam	other	4495407	4495407	0	+	1	0	234	98	1.0
CP008925.1	h6.sal.bam	other	4495408	4495408	0	+	1	1	234	98	1.0
CP008925.1	h6.sal.bam	other	4495409	4495409	0	+	0	0	233	98	0.0
CP008925.1	h6.sal.bam	other	4495410	4495410	0	+	2	1	235	99	2.0
CP008925.1	h6.sal.bam	GAAC	4495411	4495411	4495419	+	1	2	233	102	1.0
CP008925.1	h6.sal.bam	other	4495412	4495412	0	+	2	0	235	102	2.0
CP008925.1	h6.sal.bam	GAAC	4495413	4495413	4495419	+	4	0	239	103	4.0
CP008925.1	h6.sal.bam	other	4495414	4495414	0	+	2	0	240	103	2.0
CP008925.1	h6.sal.bam	other	4495415	4495415	0	+	1	1	240	104	1.0
CP008925.1	h6.sal.bam	other	4495416	4495416	0	+	1	1	237	103	1.0
CP008925.1	h6.sal.bam	other	4495417	4495417	0	+	0	1	237	103	0.0
CP008925.1	h6.sal.bam	other	4495418	4495418	0	+	3	2	240	105	3.0
CP008925.1	h6.sal.bam	other	4495419	4495419	0	+	2	1	240	104	2.0
CP008925.1	h6.sal.bam	other	4495420	4495420	0	+	2	0	239	105	2.0
CP008925.1	h6.sal.bam	other	4495421	4495421	0	+	1	0	239	107	1.0
CP008925.1	h6.sal.bam	other	4495422	4495422	0	+	1	1	240	107	1.0
CP008925.1	h6.sal.bam	other	4495423	4495423	0	+	1	2	240	109	1.0
CP008925.1	h6.sal.bam	other	4495424	4495424	0	+	3	3	243	109	3.0
CP008925.1	h6.sal.bam	other	4495425	4495425	0	+	1	1	244	107	1.0
CP008925.1	h6.sal.bam	other	4495426	4495426	0	+	2	1	245	106	2.0
CP008925.1	h6.sal.bam	other	4495427	4495427	0	+	0	1	244	105	0.0
CP008925.1	h6.sal.bam	GAAC	4495428	4495428	4495419	+	1	1	245	108	1.0
CP008925.1	h6.sal.bam	other	4495429	4495429	0	+	2	1	245	108	2.0
CP008925.1	h6.sal.bam	GAAC	4495430	4495430	4495419	+	0	0	242	107	0.0
CP008925.1	h6.sal.bam	other	4495431	4495431	0	+	2	1	242	109	2.0
CP008925.1	h6.sal.bam	other	4495432	4495432	0	+	0	1	242	108	0.0
CP008925.1	h6.sal.bam	other	4495433	4495433	0	+	0	1	242	109	0.0
CP008925.1	h6.sal.bam	other	4495434	4495434	0	+	0	1	242	108	0.0
CP008925.1	h6.sal.bam	other	4495435	4495435	0	+	0	1	239	107	0.0
CP008925.1	h6.sal.bam	other	4495436	4495436	0	+	1	1	239	106	1.0
CP008925.1	h6.sal.bam	other	4495437	4495437	0	+	0	0	239	110	0.0
CP008925.1	h6.sal.bam	other	4495438	4495438	0	+	2	3	241	110	2.0
CP008925.1	h6.sal.bam	other	4495439	4495439	0	+	3	2	243	107	3.0
CP008925.1	h6.sal.bam	other	4495440	4495440	0	+	2	0	245	113	2.0
CP008925.1	h6.sal.bam	other	4495441	4495441	0	+	1	1	246	114	0.6666666666666666
CP008925.1	h6.sal.bam	other	4495442	4495442	0	+	4	3	250	114	2.0
CP008925.1	h6.sal.bam	other	4495443	4495443	0	+	0	2	249	112	0.0
CP008925.1	h6.sal.bam	other	4495444	4495444	0	+	1	1	248	111	0.5
CP008925.1	h6.sal.bam	other	4495445	4495445	0	+	0	0	246	113	0.0
CP008925.1	h6.sal.bam	other	4495446	4495446	0	+	3	4	248	118	1.5
CP008925.1	h6.sal.bam	other	4495447	4495447	0	+	4	2	252	117	2.0
CP008925.1	h6.sal.bam	other	4495448	4495448	0	+	0	2	249	118	0.0
CP008925.1	h6.sal.bam	other	4495449	4495449	0	+	4	1	253	119	2.6666666666666665
CP008925.1	h6.sal.bam	other	4495450	4495450	0	+	1	2	254	119	0.6666666666666666
CP008925.1	h6.sal.bam	other	4495451	4495451	0	+	2	1	252	120	2.0
CP008925.1	h6.sal.bam	other	4495452	4495452	0	+	3	4	255	119	3.0
CP008925.1	h6.sal.bam	other	4495453	4495453	0	+	1	5	251	115	1.0
CP008925.1	h6.sal.bam	other	4495454	4495454	0	+	2	0	251	116	1.3333333333333333
CP008925.1	h6.sal.bam	other	4495455	4495455	0	+	0	0	250	118	0.0
CP008925.1	h6.sal.bam	other	4495456	4495456	0	+	0	4	250	119	0.0
CP008925.1	h6.sal.bam	other	4495457	4495457	0	+	1	0	251	119	0.6666666666666666
CP008925.1	h6.sal.bam	other	4495458	4495458	0	+	1	0	251	121	0.6666666666666666
CP008925.1	h6.sal.bam	other	4495459	4495459	0	+	2	1	252	123	1.3333333333333333
CP008925.1	h6.sal.bam	other	4495460	4495460	0	+	4	0	256	124	2.6666666666666665
CP008925.1	h6.sal.bam	other	4495461	4495461	0	+	2	1	258	124	1.0
CP008925.1	h6.sal.bam	other	4495462	4495462	0	+	3	1	259	126	1.5
CP008925.1	h6.sal.bam	other	4495463	4495463	0	+	1	0	250	126	0.6666666666666666
CP008925.1	h6.sal.bam	other	4495464	4495464	0	+	2	1	250	126	1.3333333333333333
CP008925.1	h6.sal.bam	other	4495465	4495465	0	+	0	5	249	126	0.0
CP008925.1	h6.sal.bam	other	4495466	4495466	0	+	1	0	249	123	0.5
CP008925.1	h6.sal.bam	other	4495467	4495467	0	+	4	4	253	126	2.0
CP008925.1	h6.sal.bam	other	4495468	4495468	0	+	1	0	254	122	0.5
CP008925.1	h6.sal.bam	other	4495469	4495469	0	+	3	1	254	124	1.5
CP008925.1	h6.sal.bam	other	4495470	4495470	0	+	5	3	259	123	2.5
CP008925.1	h6.sal.bam	other	4495471	4495471	0	+	4	0	263	124	2.0
CP008925.1	h6.sal.bam	other	4495472	4495472	0	+	2	1	264	126	1.0
CP008925.1	h6.sal.bam	other	4495473	4495473	0	+	2	5	266	125	1.0
CP008925.1	h6.sal.bam	other	4495474	4495474	0	+	2	1	254	123	1.0
CP008925.1	h6.sal.bam	other	4495475	4495475	0	+	0	4	254	123	0.0
CP008925.1	h6.sal.bam	other	4495476	4495476	0	+	5	1	259	119	2.5
CP008925.1	h6.sal.bam	other	4495477	4495477	0	+	1	2	255	120	0.5
CP008925.1	h6.sal.bam	other	4495478	4495478	0	+	3	0	256	118	1.5
CP008925.1	h6.sal.bam	other	4495479	4495479	0	+	2	0	243	118	1.0
CP008925.1	h6.sal.bam	other	4495480	4495480	0	+	3	1	129	124	1.5
CP008925.1	h6.sal.bam	other	4495481	4495481	0	+	1	2	123	126	0.5
CP008925.1	h6.sal.bam	other	4495482	4495482	0	+	3	0	125	125	1.5
CP008925.1	h6.sal.bam	other	4495483	4495483	0	+	2	1	127	125	1.0
CP008925.1	h6.sal.bam	other	4495484	4495484	0	+	2	1	128	131	1.0
CP008925.1	h6.sal.bam	other	4495485	4495485	0	+	1	5	129	130	0.5
CP008925.1	h6.sal.bam	other	4495486	4495486	0	+	1	1	129	128	0.5
CP008925.1	h6.sal.bam	other	4495487	4495487	0	+	0	1	127	127	0.0
CP008925.1	h6.sal.bam	other	4495488	4495488	0	+	1	0	122	127	0.5
CP008925.1	h6.sal.bam	other	4495489	4495489	0	+	4	1	119	130	2.0
CP008925.1	h6.sal.bam	other	4495490	4495490	0	+	2	0	121	130	1.0
CP008925.1	h6.sal.bam	other	4495491	4495491	0	+	2	2	123	132	1.0
CP008925.1	h6.sal.bam	other	4495492	4495492	0	+	2	3	125	130	1.0
CP008925.1	h6.sal.bam	other	4495493	4495493	0	+	0	1	125	128	0.0
CP008925.1	h6.sal.bam	other	4495494	4495494	0	+	0	2	123	127	0.0
CP008925.1	h6.sal.bam	other	4495495	4495495	0	+	1	1	124	125	0.5
CP008925.1	h6.sal.bam	other	4495496	4495496	0	+	2	0	124	129	1.0
CP008925.1	h6.sal.bam	other	4495497	4495497	0	+	0	3	123	133	0.0
CP008925.1	h6.sal.bam	other	4495498	4495498	0	+	0	2	120	132	0.0
CP008925.1	h6.sal.bam	other	4495499	4495499	0	+	0	1	120	134	0.0
CP008925.1	h6.sal.bam	other	4495500	4495500	0	+	4	2	123	134	2.0
CP008925.1	h6.sal.bam	other	4495501	4495501	0	+	0	2	121	136	0.0
CP008925.1	h6.sal.bam	other	4495502	4495502	0	+	1	1	122	137	0.5
CP008925.1	h6.sal.bam	other	4495503	4495503	0	+	5	0	126	136	2.5
CP008925.1	h6.sal.bam	other	4495504	4495504	0	+	5	1	129	136	2.5
CP008925.1	h6.sal.bam	other	4495505	4495505	0	+	8	1	137	137	4.0
CP008925.1	h6.sal.bam	other	4495506	4495506	0	+	1	0	136	136	0.5
CP008925.1	h6.sal.bam	other	4495507	4495507	0	+	3	2	139	138	1.5
CP008925.1	h6.sal.bam	other	4495508	4495508	0	+	0	0	139	136	0.0
CP008925.1	h6.sal.bam	other	4495509	4495509	0	+	1	0	140	144	0.5
CP008925.1	h6.sal.bam	other	4495510	4495510	0	+	5	4	143	146	2.5
CP008925.1	h6.sal.bam	other	4495511	4495511	0	+	3	1	146	142	1.5
CP008925.1	h6.sal.bam	other	4495512	4495512	0	+	3	2	149	141	1.5
CP008925.1	h6.sal.bam	other	4495513	4495513	0	+	1	2	148	141	0.5
CP008925.1	h6.sal.bam	other	4495514	4495514	0	+	2	5	147	141	1.0
CP008925.1	h6.sal.bam	other	4495515	4495515	0	+	0	1	144	142	0.0
CP008925.1	h6.sal.bam	other	4495516	4495516	0	+	2	1	145	142	1.0
CP008925.1	h6.sal.bam	other	4495517	4495517	0	+	2	1	145	147	1.0
CP008925.1	h6.sal.bam	other	4495518	4495518	0	+	3	0	148	146	1.5
CP008925.1	h6.sal.bam	other	4495519	4495519	0	+	1	4	148	150	0.5
CP008925.1	h6.sal.bam	other	4495520	4495520	0	+	2	6	147	146	1.0
CP008925.1	h6.sal.bam	other	4495521	4495521	0	+	1	4	139	142	0.5
CP008925.1	h6.sal.bam	other	4495522	4495522	0	+	2	1	140	138	1.0
CP008925.1	h6.sal.bam	other	4495523	4495523	0	+	2	3	142	138	1.0
CP008925.1	h6.sal.bam	other	4495524	4495524	0	+	4	3	146	135	2.0
CP008925.1	h6.sal.bam	other	4495525	4495525	0	+	1	0	147	136	0.5
CP008925.1	h6.sal.bam	other	4495526	4495526	0	+	2	0	144	140	1.0
CP008925.1	h6.sal.bam	other	4495527	4495527	0	+	2	0	145	144	1.0
CP008925.1	h6.sal.bam	other	4495528	4495528	0	+	1	6	144	147	0.5
CP008925.1	h6.sal.bam	other	4495529	4495529	0	+	4	2	148	141	2.0
CP008925.1	h6.sal.bam	other	4495530	4495530	0	+	1	1	149	141	0.5
CP008925.1	h6.sal.bam	other	4495531	4495531	0	+	2	4	150	147	1.0
CP008925.1	h6.sal.bam	other	4495532	4495532	0	+	5	2	155	143	2.5
CP008925.1	h6.sal.bam	other	4495533	4495533	0	+	2	2	156	141	1.0
CP008925.1	h6.sal.bam	other	4495534	4495534	0	+	2	3	156	145	1.0
CP008925.1	h6.sal.bam	other	4495535	4495535	0	+	1	0	154	144	0.5
CP008925.1	h6.sal.bam	other	4495536	4495536	0	+	1	3	153	147	0.5
CP008925.1	h6.sal.bam	other	4495537	4495537	0	+	2	0	152	145	1.0
CP008925.1	h6.sal.bam	other	4495538	4495538	0	+	1	1	150	147	0.5
CP008925.1	h6.sal.bam	other	4495539	4495539	0	+	1	0	151	148	0.5
CP008925.1	h6.sal.bam	other	4495540	4495540	0	+	1	2	152	148	0.5
CP008925.1	h6.sal.bam	other	4495541	4495541	0	+	1	4	152	151	0.5
CP008925.1	h6.sal.bam	other	4495542	4495542	0	+	1	1	148	149	0.5
CP008925.1	h6.sal.bam	other	4495543	4495543	0	+	4	0	149	148	2.0
CP008925.1	h6.sal.bam	other	4495544	4495544	0	+	0	3	140	152	0.0
CP008925.1	h6.sal.bam	other	4495545	4495545	0	+	1	3	141	151	0.5
CP008925.1	h6.sal.bam	other	4495546	4495546	0	+	1	1	142	148	0.5
CP008925.1	h6.sal.bam	other	4495547	4495547	0	+	0	2	140	148	0.0
CP008925.1	h6.sal.bam	other	4495548	4495548	0	+	2	1	138	147	1.0
CP008925.1	h6.sal.bam	other	4495549	4495549	0	+	0	1	138	146	0.0
CP008925.1	h6.sal.bam	other	4495550	4495550	0	+	2	0	139	145	1.0
CP008925.1	h6.sal.bam	other	4495551	4495551	0	+	2	2	136	146	1.0
CP008925.1	h6.sal.bam	other	4495552	4495552	0	+	2	2	137	150	1.0
CP008925.1	h6.sal.bam	other	4495553	4495553	0	+	4	3	137	150	2.0
CP008925.1	h6.sal.bam	other	4495554	4495554	0	+	3	0	135	148	1.5
CP008925.1	h6.sal.bam	other	4495555	4495555	0	+	0	3	135	148	0.0
CP008925.1	h6.sal.bam	other	4495556	4495556	0	+	2	1	135	148	1.0
CP008925.1	h6.sal.bam	other	4495557	4495557	0	+	0	5	133	147	0.0
CP008925.1	h6.sal.bam	other	4495558	4495558	0	+	2	2	133	149	1.0
CP008925.1	h6.sal.bam	other	4495559	4495559	0	+	1	3	133	150	0.5
CP008925.1	h6.sal.bam	other	4495560	4495560	0	+	4	0	136	151	2.0
CP008925.1	h6.sal.bam	other	4495561	4495561	0	+	1	0	136	151	0.5
CP008925.1	h6.sal.bam	other	4495562	4495562	0	+	3	1	139	153	2.0
CP008925.1	h6.sal.bam	other	4495563	4495563	0	+	2	3	137	153	1.0
CP008925.1	h6.sal.bam	other	4495564	4495564	0	+	1	1	136	151	0.5
CP008925.1	h6.sal.bam	other	4495565	4495565	0	+	3	3	139	150	1.5
CP008925.1	h6.sal.bam	other	4495566	4495566	0	+	2	0	138	147	1.0
CP008925.1	h6.sal.bam	other	4495567	4495567	0	+	0	1	137	148	0.0
CP008925.1	h6.sal.bam	GTTC	4495568	4495568	4495576	+	2	0	139	148	1.0
CP008925.1	h6.sal.bam	other	4495569	4495569	0	+	2	3	140	148	1.0
CP008925.1	h6.sal.bam	GTTC	4495570	4495570	4495576	+	1	2	139	148	0.5
CP008925.1	h6.sal.bam	other	4495571	4495571	0	+	0	4	137	148	0.0
CP008925.1	h6.sal.bam	other	4495572	4495572	0	+	1	2	135	144	0.5
CP008925.1	h6.sal.bam	other	4495573	4495573	0	+	0	4	135	145	0.0
CP008925.1	h6.sal.bam	other	4495574	4495574	0	+	1	2	136	144	0.5
CP008925.1	h6.sal.bam	other	4495575	4495575	0	+	4	3	140	145	2.0
CP008925.1	h6.sal.bam	other	4495576	4495576	0	+	0	3	140	144	0.0
CP008925.1	h6.sal.bam	other	4495577	4495577	0	+	2	2	141	141	1.0
CP008925.1	h6.sal.bam	other	4495578	4495578	0	+	2	2	138	139	1.0
CP008925.1	h6.sal.bam	other	4495579	4495579	0	+	2	0	134	138	1.3333333333333333
CP008925.1	h6.sal.bam	other	4495580	4495580	0	+	2	4	130	138	1.0
CP008925.1	h6.sal.bam	other	4495581	4495581	0	+	1	4	130	136	0.6666666666666666
CP008925.1	h6.sal.bam	other	4495582	4495582	0	+	2	0	129	132	1.3333333333333333
CP008925.1	h6.sal.bam	other	4495583	4495583	0	+	2	2	131	132	1.3333333333333333
CP008925.1	h6.sal.bam	other	4495584	4495584	0	+	0	0	125	132	0.0
CP008925.1	h6.sal.bam	GTTC	4495585	4495585	4495576	+	2	0	124	133	1.3333333333333333
CP008925.1	h6.sal.bam	other	4495586	4495586	0	+	2	2	120	134	1.3333333333333333
CP008925.1	h6.sal.bam	GTTC	4495587	4495587	4495576	+	0	2	120	136	0.0
CP008925.1	h6.sal.bam	other	4495588	4495588	0	+	2	1	122	135	1.0
CP008925.1	h6.sal.bam	other	4495589	4495589	0	+	1	5	123	138	0.5
CP008925.1	h6.sal.bam	other	4495590	4495590	0	+	1	2	124	134	0.5
CP008925.1	h6.sal.bam	other	4495591	4495591	0	+	4	4	125	132	2.0
CP008925.1	h6.sal.bam	other	4495592	4495592	0	+	0	3	124	129	0.0
CP008925.1	h6.sal.bam	other	4495593	4495593	0	+	3	1	124	126	1.5
CP008925.1	h6.sal.bam	other	4495594	4495594	0	+	1	0	124	129	0.5
CP008925.1	h6.sal.bam	other	4495595	4495595	0	+	2	2	123	132	1.0
CP008925.1	h6.sal.bam	other	4495596	4495596	0	+	2	0	123	131	1.0
CP008925.1	h6.sal.bam	other	4495597	4495597	0	+	1	1	121	132	0.5
CP008925.1	h6.sal.bam	other	4495598	4495598	0	+	1	4	122	131	0.5
CP008925.1	h6.sal.bam	other	4495599	4495599	0	+	1	0	119	129	0.5
CP008925.1	h6.sal.bam	other	4495600	4495600	0	+	0	5	114	129	0.0
CP008925.1	h6.sal.bam	other	4495601	4495601	0	+	1	4	115	125	0.5
CP008925.1	h6.sal.bam	other	4495602	4495602	0	+	3	4	118	124	1.5
CP008925.1	h6.sal.bam	other	4495603	4495603	0	+	2	1	119	120	1.0
CP008925.1	h6.sal.bam	other	4495604	4495604	0	+	2	2	116	122	1.0
CP008925.1	h6.sal.bam	other	4495605	4495605	0	+	1	6	117	121	0.5
CP008925.1	h6.sal.bam	other	4495606	4495606	0	+	1	1	111	116	0.5
CP008925.1	h6.sal.bam	other	4495607	4495607	0	+	1	4	110	116	0.5
CP008925.1	h6.sal.bam	other	4495608	4495608	0	+	1	2	111	114	0.5
CP008925.1	h6.sal.bam	other	4495609	4495609	0	+	1	1	109	113	0.5
CP008925.1	h6.sal.bam	other	4495610	4495610	0	+	1	2	110	112	0.5
CP008925.1	h6.sal.bam	other	4495611	4495611	0	+	2	4	111	114	1.0
CP008925.1	h6.sal.bam	other	4495612	4495612	0	+	1	2	109	113	0.5
CP008925.1	h6.sal.bam	other	4495613	4495613	0	+	2	1	110	115	1.0
CP008925.1	h6.sal.bam	other	4495614	4495614	0	+	2	1	112	115	1.0
CP008925.1	h6.sal.bam	other	4495615	4495615	0	+	3	3	114	115	1.5
CP008925.1	h6.sal.bam	other	4495616	4495616	0	+	2	2	115	112	1.0
CP008925.1	h6.sal.bam	other	4495617	4495617	0	+	2	0	116	111	1.0
CP008925.1	h6.sal.bam	other	4495618	4495618	0	+	0	4	112	111	0.0
CP008925.1	h6.sal.bam	other	4495619	4495619	0	+	0	2	112	108	0.0
CP008925.1	h6.sal.bam	other	4495620	4495620	0	+	2	1	112	106	1.0
CP008925.1	h6.sal.bam	other	4495621	4495621	0	+	1	1	113	107	0.5
CP008925.1	h6.sal.bam	other	4495622	4495622	0	+	5	4	118	108	2.5
CP008925.1	h6.sal.bam	other	4495623	4495623	0	+	2	0	118	104	1.0
CP008925.1	h6.sal.bam	other	4495624	4495624	0	+	2	1	120	104	1.0
CP008925.1	h6.sal.bam	other	4495625	4495625	0	+	1	1	119	109	0.5
CP008925.1	h6.sal.bam	other	4495626	4495626	0	+	3	2	120	108	1.5
CP008925.1	h6.sal.bam	other	4495627	4495627	0	+	2	0	120	108	1.0
CP008925.1	h6.sal.bam	other	4495628	4495628	0	+	1	0	117	114	0.5
CP008925.1	h6.sal.bam	other	4495629	4495629	0	+	1	2	115	114	0.5
CP008925.1	h6.sal.bam	other	4495630	4495630	0	+	4	1	117	119	2.0
CP008925.1	h6.sal.bam	other	4495631	4495631	0	+	1	6	118	118	0.5
CP008925.1	h6.sal.bam	other	4495632	4495632	0	+	3	1	121	117	1.5
CP008925.1	h6.sal.bam	other	4495633	4495633	0	+	2	4	121	119	1.0
CP008925.1	h6.sal.bam	other	4495634	4495634	0	+	1	3	122	119	0.5
CP008925.1	h6.sal.bam	other	4495635	4495635	0	+	5	1	123	118	2.5
CP008925.1	h6.sal.bam	other	4495636	4495636	0	+	1	1	121	117	0.6666666666666666
CP008925.1	h6.sal.bam	other	4495637	4495637	0	+	2	1	121	117	1.3333333333333333
CP008925.1	h6.sal.bam	other	4495638	4495638	0	+	4	1	123	117	4.0
CP008925.1	h6.sal.bam	other	4495639	4495639	0	+	2	0	121	120	2.0
CP008925.1	h6.sal.bam	other	4495640	4495640	0	+	0	1	116	123	0.0
CP008925.1	h6.sal.bam	other	4495641	4495641	0	+	2	1	118	124	2.0
CP008925.1	h6.sal.bam	other	4495642	4495642	0	+	0	2	118	125	0.0
CP008925.1	h6.sal.bam	other	4495643	4495643	0	+	1	1	119	123	1.0
CP008925.1	h6.sal.bam	other	4495644	4495644	0	+	2	1	121	126	2.0
CP008925.1	h6.sal.bam	other	4495645	4495645	0	+	2	2	121	126	2.0
CP008925.1	h6.sal.bam	other	4495646	4495646	0	+	2	0	123	124	2.0
CP008925.1	h6.sal.bam	other	4495647	4495647	0	+	1	4	124	130	1.0
CP008925.1	h6.sal.bam	other	4495648	4495648	0	+	2	3	126	128	1.3333333333333333
CP008925.1	h6.sal.bam	other	4495649	4495649	0	+	3	2	128	128	1.5
CP008925.1	h6.sal.bam	other	4495650	4495650	0	+	1	2	125	128	0.5
CP008925.1	h6.sal.bam	other	4495651	4495651	0	+	1	0	126	131	0.5
CP008925.1	h6.sal.bam	other	4495652	4495652	0	+	1	1	125	133	0.5
CP008925.1	h6.sal.bam	other	4495653	4495653	0	+	1	0	124	132	0.5
CP008925.1	h6.sal.bam	other	4495654	4495654	0	+	1	0	122	133	0.5
CP008925.1	h6.sal.bam	other	4495655	4495655	0	+	2	1	123	137	1.0
CP008925.1	h6.sal.bam	other	4495656	4495656	0	+	2	0	124	136	1.0
CP008925.1	h6.sal.bam	other	4495657	4495657	0	+	2	0	124	136	1.0
CP008925.1	h6.sal.bam	other	4495658	4495658	0	+	2	2	124	140	1.0
CP008925.1	h6.sal.bam	other	4495659	4495659	0	+	3	2	127	144	1.5
CP008925.1	h6.sal.bam	other	4495660	4495660	0	+	1	2	124	144	0.5
CP008925.1	h6.sal.bam	other	4495661	4495661	0	+	1	4	125	144	0.5
CP008925.1	h6.sal.bam	other	4495662	4495662	0	+	1	5	126	140	0.5
CP008925.1	h6.sal.bam	other	4495663	4495663	0	+	4	1	128	135	2.0
CP008925.1	h6.sal.bam	other	4495664	4495664	0	+	3	0	130	135	1.5
CP008925.1	h6.sal.bam	other	4495665	4495665	0	+	1	1	126	137	0.5
CP008925.1	h6.sal.bam	other	4495666	4495666	0	+	2	0	128	136	1.0
CP008925.1	h6.sal.bam	other	4495667	4495667	0	+	1	4	129	143	0.5
CP008925.1	h6.sal.bam	other	4495668	4495668	0	+	2	2	128	142	1.0
CP008925.1	h6.sal.bam	other	4495669	4495669	0	+	2	1	129	140	1.0
CP008925.1	h6.sal.bam	other	4495670	4495670	0	+	7	2	134	143	3.5
CP008925.1	h6.sal.bam	other	4495671	4495671	0	+	2	0	132	142	1.0
CP008925.1	h6.sal.bam	other	4495672	4495672	0	+	1	1	133	145	0.5
CP008925.1	h6.sal.bam	other	4495673	4495673	0	+	0	1	133	144	0.0
CP008925.1	h6.sal.bam	other	4495674	4495674	0	+	0	2	132	149	0.0
CP008925.1	h6.sal.bam	other	4495675	4495675	0	+	3	0	135	148	1.5
CP008925.1	h6.sal.bam	other	4495676	4495676	0	+	0	2	134	151	0.0
CP008925.1	h6.sal.bam	other	4495677	4495677	0	+	3	0	130	152	1.5
CP008925.1	h6.sal.bam	other	4495678	4495678	0	+	0	2	130	154	0.0
CP008925.1	h6.sal.bam	other	4495679	4495679	0	+	0	1	130	152	0.0
CP008925.1	h6.sal.bam	other	4495680	4495680	0	+	0	1	129	151	0.0
CP008925.1	h6.sal.bam	other	4495681	4495681	0	+	1	1	129	153	0.5
CP008925.1	h6.sal.bam	other	4495682	4495682	0	+	2	2	130	156	1.0
CP008925.1	h6.sal.bam	other	4495683	4495683	0	+	2	2	131	155	1.0
CP008925.1	h6.sal.bam	other	4495684	4495684	0	+	3	3	133	154	1.5
CP008925.1	h6.sal.bam	other	4495685	4495685	0	+	1	2	133	151	0.5
CP008925.1	h6.sal.bam	other	4495686	4495686	0	+	0	3	130	150	0.0
CP008925.1	h6.sal.bam	other	4495687	4495687	0	+	1	1	127	150	0.5
CP008925.1	h6.sal.bam	other	4495688	4495688	0	+	0	1	127	151	0.0
CP008925.1	h6.sal.bam	other	4495689	4495689	0	+	1	1	128	150	0.5
CP008925.1	h6.sal.bam	other	4495690	4495690	0	+	2	1	126	149	1.0
CP008925.1	h6.sal.bam	other	4495691	4495691	0	+	0	0	124	154	0.0
CP008925.1	h6.sal.bam	other	4495692	4495692	0	+	0	0	121	154	0.0
CP008925.1	h6.sal.bam	other	4495693	4495693	0	+	0	1	121	154	0.0
CP008925.1	h6.sal.bam	other	4495694	4495694	0	+	4	0	125	153	2.0
CP008925.1	h6.sal.bam	other	4495695	4495695	0	+	4	2	127	156	2.0
CP008925.1	h6.sal.bam	other	4495696	4495696	0	+	2	2	128	155	1.0
CP008925.1	h6.sal.bam	other	4495697	4495697	0	+	0	1	123	157	0.0
CP008925.1	h6.sal.bam	other	4495698	4495698	0	+	2	1	123	156	1.0
CP008925.1	h6.sal.bam	other	4495699	4495699	0	+	2	4	123	155	1.0
CP008925.1	h6.sal.bam	other	4495700	4495700	0	+	4	1	126	152	2.0
CP008925.1	h6.sal.bam	other	4495701	4495701	0	+	4	1	128	152	2.0
CP008925.1	h6.sal.bam	other	4495702	4495702	0	+	1	6	127	151	0.5
CP008925.1	h6.sal.bam	other	4495703	4495703	0	+	2	4	127	150	1.0
CP008925.1	h6.sal.bam	other	4495704	4495704	0	+	2	3	125	147	1.0
CP008925.1	h6.sal.bam	other	4495705	4495705	0	+	3	6	128	144	1.5
CP008925.1	h6.sal.bam	other	4495706	4495706	0	+	1	0	127	144	0.5
CP008925.1	h6.sal.bam	other	4495707	4495707	0	+	3	3	125	149	1.5
CP008925.1	h6.sal.bam	other	4495708	4495708	0	+	3	4	128	147	1.5
CP008925.1	h6.sal.bam	other	4495709	4495709	0	+	2	1	123	144	1.0
CP008925.1	h6.sal.bam	other	4495710	4495710	0	+	2	1	125	144	1.0
CP008925.1	h6.sal.bam	other	4495711	4495711	0	+	3	1	128	143	1.5
CP008925.1	h6.sal.bam	other	4495712	4495712	0	+	2	1	124	145	1.0
CP008925.1	h6.sal.bam	other	4495713	4495713	0	+	0	3	122	145	0.0
CP008925.1	h6.sal.bam	other	4495714	4495714	0	+	0	3	122	142	0.0
CP008925.1	h6.sal.bam	other	4495715	4495715	0	+	0	3	122	141	0.0
CP008925.1	h6.sal.bam	other	4495716	4495716	0	+	1	1	122	138	0.5
CP008925.1	h6.sal.bam	other	4495717	4495717	0	+	2	2	124	137	1.0
CP008925.1	h6.sal.bam	other	4495718	4495718	0	+	0	2	122	136	0.0
CP008925.1	h6.sal.bam	other	4495719	4495719	0	+	0	1	121	134	0.0
CP008925.1	h6.sal.bam	other	4495720	4495720	0	+	1	3	120	141	0.5
CP008925.1	h6.sal.bam	other	4495721	4495721	0	+	2	3	120	138	1.0
CP008925.1	h6.sal.bam	other	4495722	4495722	0	+	6	2	125	135	3.0
CP008925.1	h6.sal.bam	other	4495723	4495723	0	+	2	3	125	134	1.0
CP008925.1	h6.sal.bam	other	4495724	4495724	0	+	3	3	124	132	1.5
CP008925.1	h6.sal.bam	other	4495725	4495725	0	+	2	6	126	129	1.0
CP008925.1	h6.sal.bam	other	4495726	4495726	0	+	3	2	127	130	1.5
CP008925.1	h6.sal.bam	other	4495727	4495727	0	+	1	3	128	130	0.5
CP008925.1	h6.sal.bam	other	4495728	4495728	0	+	3	1	127	130	1.5
CP008925.1	h6.sal.bam	other	4495729	4495729	0	+	2	1	129	130	1.0
CP008925.1	h6.sal.bam	other	4495730	4495730	0	+	3	2	132	130	1.5
CP008925.1	h6.sal.bam	other	4495731	4495731	0	+	3	0	131	129	1.5
CP008925.1	h6.sal.bam	other	4495732	4495732	0	+	3	5	134	130	1.5
CP008925.1	h6.sal.bam	other	4495733	4495733	0	+	2	1	134	127	1.0
CP008925.1	h6.sal.bam	other	4495734	4495734	0	+	3	2	134	129	1.5
CP008925.1	h6.sal.bam	other	4495735	4495735	0	+	2	2	135	127	1.0
CP008925.1	h6.sal.bam	other	4495736	4495736	0	+	4	1	138	128	2.0
CP008925.1	h6.sal.bam	other	4495737	4495737	0	+	4	0	137	127	2.0
CP008925.1	h6.sal.bam	other	4495738	4495738	0	+	4	2	141	127	2.0
CP008925.1	h6.sal.bam	other	4495739	4495739	0	+	0	4	137	128	0.0
CP008925.1	h6.sal.bam	other	4495740	4495740	0	+	0	4	135	125	0.0
CP008925.1	h6.sal.bam	other	4495741	4495741	0	+	0	2	134	123	0.0
CP008925.1	h6.sal.bam	other	4495742	4495742	0	+	0	2	134	145	0.0
CP008925.1	h6.sal.bam	other	4495743	4495743	0	+	1	2	132	144	0.5
CP008925.1	h6.sal.bam	other	4495744	4495744	0	+	1	1	131	144	0.5
CP008925.1	h6.sal.bam	other	4495745	4495745	0	+	2	2	126	143	1.0
CP008925.1	h6.sal.bam	other	4495746	4495746	0	+	3	2	127	149	1.5
CP008925.1	h6.sal.bam	other	4495747	4495747	0	+	0	2	126	147	0.0
CP008925.1	h6.sal.bam	other	4495748	4495748	0	+	3	4	129	145	1.5
CP008925.1	h6.sal.bam	other	4495749	4495749	0	+	0	1	129	144	0.0
CP008925.1	h6.sal.bam	other	4495750	4495750	0	+	0	3	126	145	0.0
CP008925.1	h6.sal.bam	other	4495751	4495751	0	+	2	3	128	144	1.0
CP008925.1	h6.sal.bam	other	4495752	4495752	0	+	1	1	126	143	0.5
CP008925.1	h6.sal.bam	other	4495753	4495753	0	+	1	2	127	142	0.5
CP008925.1	h6.sal.bam	other	4495754	4495754	0	+	4	1	131	143	2.0
CP008925.1	h6.sal.bam	other	4495755	4495755	0	+	3	3	134	142	1.5
CP008925.1	h6.sal.bam	other	4495756	4495756	0	+	1	1	133	141	0.5
CP008925.1	h6.sal.bam	other	4495757	4495757	0	+	1	1	132	139	0.5
CP008925.1	h6.sal.bam	other	4495758	4495758	0	+	1	1	132	141	0.5
CP008925.1	h6.sal.bam	other	4495759	4495759	0	+	1	0	130	143	0.5
CP008925.1	h6.sal.bam	other	4495760	4495760	0	+	2	3	131	182	1.0
CP008925.1	h6.sal.bam	other	4495761	4495761	0	+	0	3	131	179	0.0
CP008925.1	h6.sal.bam	other	4495762	4495762	0	+	1	2	131	177	0.5
CP008925.1	h6.sal.bam	other	4495763	4495763	0	+	5	3	136	178	2.5
CP008925.1	h6.sal.bam	other	4495764	4495764	0	+	5	2	140	177	2.5
CP008925.1	h6.sal.bam	other	4495765	4495765	0	+	3	1	141	175	1.5
CP008925.1	h6.sal.bam	other	4495766	4495766	0	+	3	0	144	177	1.5
CP008925.1	h6.sal.bam	other	4495767	4495767	0	+	1	1	144	177	0.5
CP008925.1	h6.sal.bam	other	4495768	4495768	0	+	0	2	138	176	0.0
CP008925.1	h6.sal.bam	other	4495769	4495769	0	+	1	2	139	177	0.5
CP008925.1	h6.sal.bam	other	4495770	4495770	0	+	3	1	141	175	1.5
CP008925.1	h6.sal.bam	other	4495771	4495771	0	+	1	3	139	177	0.5
CP008925.1	h6.sal.bam	other	4495772	4495772	0	+	0	0	139	174	0.0
CP008925.1	h6.sal.bam	other	4495773	4495773	0	+	2	0	140	174	1.0
CP008925.1	h6.sal.bam	other	4495774	4495774	0	+	2	0	140	174	1.0
CP008925.1	h6.sal.bam	other	4495775	4495775	0	+	0	1	132	177	0.0
CP008925.1	h6.sal.bam	other	4495776	4495776	0	+	2	1	134	176	1.3333333333333333
CP008925.1	h6.sal.bam	other	4495777	4495777	0	+	2	3	135	175	1.0
CP008925.1	h6.sal.bam	other	4495778	4495778	0	+	0	1	132	181	0.0
CP008925.1	h6.sal.bam	other	4495779	4495779	0	+	0	1	131	180	0.0
CP008925.1	h6.sal.bam	other	4495780	4495780	0	+	2	5	131	182	1.3333333333333333
CP008925.1	h6.sal.bam	other	4495781	4495781	0	+	1	4	131	177	1.0
CP008925.1	h6.sal.bam	other	4495782	4495782	0	+	0	1	128	175	0.0
CP008925.1	h6.sal.bam	other	4495783	4495783	0	+	0	2	125	177	0.0
CP008925.1	h6.sal.bam	other	4495784	4495784	0	+	3	1	119	175	3.0
CP008925.1	h6.sal.bam	other	4495785	4495785	0	+	2	3	121	174	2.0
CP008925.1	h6.sal.bam	other	4495786	4495786	0	+	0	0	121	171	0.0
CP008925.1	h6.sal.bam	other	4495787	4495787	0	+	1	1	122	171	1.0
CP008925.1	h6.sal.bam	other	4495788	4495788	0	+	2	2	124	170	2.0
CP008925.1	h6.sal.bam	other	4495789	4495789	0	+	0	0	124	174	0.0
CP008925.1	h6.sal.bam	other	4495790	4495790	0	+	1	2	125	175	1.0
CP008925.1	h6.sal.bam	other	4495791	4495791	0	+	2	0	124	173	1.3333333333333333
CP008925.1	h6.sal.bam	other	4495792	4495792	0	+	2	2	126	173	1.3333333333333333
CP008925.1	h6.sal.bam	other	4495793	4495793	0	+	3	3	127	174	2.0
CP008925.1	h6.sal.bam	other	4495794	4495794	0	+	1	1	128	173	0.5
CP008925.1	h6.sal.bam	other	4495795	4495795	0	+	0	0	128	172	0.0
CP008925.1	h6.sal.bam	other	4495796	4495796	0	+	3	0	129	174	2.0
CP008925.1	h6.sal.bam	other	4495797	4495797	0	+	1	1	125	176	0.5
CP008925.1	h6.sal.bam	other	4495798	4495798	0	+	0	2	123	176	0.0
CP008925.1	h6.sal.bam	other	4495799	4495799	0	+	3	6	123	174	1.5
CP008925.1	h6.sal.bam	other	4495800	4495800	0	+	4	1	125	170	2.0
CP008925.1	h6.sal.bam	other	4495801	4495801	0	+	1	2	123	169	0.6666666666666666
CP008925.1	h6.sal.bam	other	4495802	4495802	0	+	4	4	126	168	2.6666666666666665
CP008925.1	h6.sal.bam	other	4495803	4495803	0	+	2	0	125	166	1.3333333333333333
CP008925.1	h6.sal.bam	other	4495804	4495804	0	+	3	1	126	168	2.0
CP008925.1	h6.sal.bam	other	4495805	4495805	0	+	0	1	123	168	0.0
CP008925.1	h6.sal.bam	other	4495806	4495806	0	+	3	1	123	167	3.0
CP008925.1	h6.sal.bam	other	4495807	4495807	0	+	2	2	120	166	1.3333333333333333
CP008925.1	h6.sal.bam	other	4495808	4495808	0	+	2	3	122	164	1.3333333333333333
CP008925.1	h6.sal.bam	other	4495809	4495809	0	+	1	0	120	163	0.6666666666666666
CP008925.1	h6.sal.bam	other	4495810	4495810	0	+	3	2	118	165	3.0
CP008925.1	h6.sal.bam	other	4495811	4495811	0	+	3	0	117	163	3.0
CP008925.1	h6.sal.bam	other	4495812	4495812	0	+	0	1	117	163	0.0
CP008925.1	h6.sal.bam	other	4495813	4495813	0	+	0	2	113	162	0.0
CP008925.1	h6.sal.bam	other	4495814	4495814	0	+	0	1	113	162	0.0
CP008925.1	h6.sal.bam	other	4495815	4495815	0	+	0	2	113	163	0.0
CP008925.1	h6.sal.bam	GAAC	4495816	4495816	4495824	+	0	24	113	161	0.0
CP008925.1	h6.sal.bam	other	4495817	4495817	0	+	2	1	114	137	2.0
CP008925.1	h6.sal.bam	GAAC	4495818	4495818	4495824	+	12	2	125	136	12.0
CP008925.1	h6.sal.bam	other	4495819	4495819	0	+	0	4	124	136	0.0
CP008925.1	h6.sal.bam	other	4495820	4495820	0	+	0	4	122	135	0.0
CP008925.1	h6.sal.bam	other	4495821	4495821	0	+	2	1	122	131	1.0
CP008925.1	h6.sal.bam	other	4495822	4495822	0	+	0	2	122	130	0.0
CP008925.1	h6.sal.bam	other	4495823	4495823	0	+	2	3	121	129	1.3333333333333333
CP008925.1	h6.sal.bam	other	4495824	4495824	0	+	1	0	122	127	1.0
CP008925.1	h6.sal.bam	other	4495825	4495825	0	+	1	1	121	134	1.0
CP008925.1	h6.sal.bam	other	4495826	4495826	0	+	2	2	122	133	2.0
CP008925.1	h6.sal.bam	other	4495827	4495827	0	+	2	3	124	131	2.0
CP008925.1	h6.sal.bam	other	4495828	4495828	0	+	3	0	126	128	3.0
CP008925.1	h6.sal.bam	other	4495829	4495829	0	+	2	2	124	134	2.0
CP008925.1	h6.sal.bam	other	4495830	4495830	0	+	1	0	121	132	1.0
CP008925.1	h6.sal.bam	other	4495831	4495831	0	+	0	2	121	132	0.0
CP008925.1	h6.sal.bam	other	4495832	4495832	0	+	1	3	118	130	1.0
CP008925.1	h6.sal.bam	GAAC	4495833	4495833	4495824	+	3	38	121	128	2.0
CP008925.1	h6.sal.bam	other	4495834	4495834	0	+	3	1	124	95	3.0
CP008925.1	h6.sal.bam	GAAC	4495835	4495835	4495824	+	41	0	164	94	41.0
CP008925.1	h6.sal.bam	other	4495836	4495836	0	+	2	1	165	96	1.3333333333333333
CP008925.1	h6.sal.bam	other	4495837	4495837	0	+	5	3	165	96	3.3333333333333335
CP008925.1	h6.sal.bam	other	4495838	4495838	0	+	0	2	165	93	0.0
CP008925.1	h6.sal.bam	other	4495839	4495839	0	+	3	1	163	93	2.0
CP008925.1	h6.sal.bam	other	4495840	4495840	0	+	2	2	162	95	1.3333333333333333
CP008925.1	h6.sal.bam	other	4495841	4495841	0	+	4	0	163	95	4.0
CP008925.1	h6.sal.bam	other	4495842	4495842	0	+	1	0	162	97	1.0
CP008925.1	h6.sal.bam	other	4495843	4495843	0	+	1	3	163	97	1.0
CP008925.1	h6.sal.bam	other	4495844	4495844	0	+	3	2	165	95	3.0
CP008925.1	h6.sal.bam	other	4495845	4495845	0	+	1	1	164	94	1.0
CP008925.1	h6.sal.bam	other	4495846	4495846	0	+	3	0	166	93	3.0
CP008925.1	h6.sal.bam	other	4495847	4495847	0	+	2	1	166	96	2.0
CP008925.1	h6.sal.bam	other	4495848	4495848	0	+	2	2	168	98	2.0
CP008925.1	h6.sal.bam	other	4495849	4495849	0	+	0	0	166	96	0.0
CP008925.1	h6.sal.bam	other	4495850	4495850	0	+	1	5	167	96	1.0
CP008925.1	h6.sal.bam	other	4495851	4495851	0	+	1	1	166	95	1.0
CP008925.1	h6.sal.bam	other	4495852	4495852	0	+	1	3	165	95	1.0
CP008925.1	h6.sal.bam	other	4495853	4495853	0	+	1	1	166	94	1.0
CP008925.1	h6.sal.bam	other	4495854	4495854	0	+	5	2	171	98	5.0
CP008925.1	h6.sal.bam	other	4495855	4495855	0	+	1	1	169	96	1.0
CP008925.1	h6.sal.bam	other	4495856	4495856	0	+	0	1	169	95	0.0
CP008925.1	h6.sal.bam	other	4495857	4495857	0	+	2	3	171	98	2.0
CP008925.1	h6.sal.bam	other	4495858	4495858	0	+	1	0	172	98	1.0
CP008925.1	h6.sal.bam	other	4495859	4495859	0	+	1	0	170	98	1.0
CP008925.1	h6.sal.bam	other	4495860	4495860	0	+	0	1	168	101	0.0
CP008925.1	h6.sal.bam	other	4495861	4495861	0	+	1	3	169	102	1.0
CP008925.1	h6.sal.bam	other	4495862	4495862	0	+	2	2	170	99	2.0
CP008925.1	h6.sal.bam	other	4495863	4495863	0	+	0	1	168	100	0.0
CP008925.1	h6.sal.bam	other	4495864	4495864	0	+	4	0	172	99	4.0
CP008925.1	h6.sal.bam	other	4495865	4495865	0	+	4	0	175	99	4.0
CP008925.1	h6.sal.bam	other	4495866	4495866	0	+	0	0	173	104	0.0
CP008925.1	h6.sal.bam	other	4495867	4495867	0	+	0	3	171	104	0.0
CP008925.1	h6.sal.bam	other	4495868	4495868	0	+	2	2	170	102	2.0
CP008925.1	h6.sal.bam	other	4495869	4495869	0	+	2	0	167	100	2.0
CP008925.1	h6.sal.bam	other	4495870	4495870	0	+	2	2	169	101	2.0
CP008925.1	h6.sal.bam	other	4495871	4495871	0	+	4	2	173	99	4.0
CP008925.1	h6.sal.bam	other	4495872	4495872	0	+	1	1	174	97	1.0
CP008925.1	h6.sal.bam	other	4495873	4495873	0	+	1	0	175	97	1.0
CP008925.1	h6.sal.bam	other	4495874	4495874	0	+	0	2	172	98	0.0
CP008925.1	h6.sal.bam	other	4495875	4495875	0	+	0	1	166	100	0.0
CP008925.1	h6.sal.bam	other	4495876	4495876	0	+	2	1	168	101	2.0
CP008925.1	h6.sal.bam	other	4495877	4495877	0	+	1	1	166	101	1.0
CP008925.1	h6.sal.bam	other	4495878	4495878	0	+	2	2	166	101	2.0
CP008925.1	h6.sal.bam	other	4495879	4495879	0	+	0	1	163	100	0.0
CP008925.1	h6.sal.bam	other	4495880	4495880	0	+	1	0	161	101	1.0
CP008925.1	h6.sal.bam	other	4495881	4495881	0	+	1	0	160	102	1.0
CP008925.1	h6.sal.bam	other	4495882	4495882	0	+	2	2	162	102	2.0
CP008925.1	h6.sal.bam	other	4495883	4495883	0	+	4	1	164	101	4.0
CP008925.1	h6.sal.bam	other	4495884	4495884	0	+	0	1	163	103	0.0
CP008925.1	h6.sal.bam	other	4495885	4495885	0	+	4	0	164	106	4.0
CP008925.1	h6.sal.bam	other	4495886	4495886	0	+	3	0	164	108	3.0
CP008925.1	h6.sal.bam	other	4495887	4495887	0	+	0	2	164	110	0.0
CP008925.1	h6.sal.bam	other	4495888	4495888	0	+	3	1	166	109	3.0
CP008925.1	h6.sal.bam	other	4495889	4495889	0	+	0	1	166	110	0.0
CP008925.1	h6.sal.bam	other	4495890	4495890	0	+	1	0	167	109	1.0
CP008925.1	h6.sal.bam	other	4495891	4495891	0	+	0	0	154	110	0.0
CP008925.1	h6.sal.bam	other	4495892	4495892	0	+	1	2	155	110	1.0
CP008925.1	h6.sal.bam	other	4495893	4495893	0	+	1	2	156	108	1.0
CP008925.1	h6.sal.bam	other	4495894	4495894	0	+	1	1	157	106	1.0
CP008925.1	h6.sal.bam	other	4495895	4495895	0	+	2	0	159	110	2.0
CP008925.1	h6.sal.bam	other	4495896	4495896	0	+	2	0	159	112	2.0
CP008925.1	h6.sal.bam	other	4495897	4495897	0	+	1	1	158	113	1.0
CP008925.1	h6.sal.bam	other	4495898	4495898	0	+	2	3	160	112	2.0
CP008925.1	h6.sal.bam	other	4495899	4495899	0	+	1	6	160	112	1.0
CP008925.1	h6.sal.bam	other	4495900	4495900	0	+	3	0	162	110	3.0
CP008925.1	h6.sal.bam	other	4495901	4495901	0	+	0	2	160	110	0.0
CP008925.1	h6.sal.bam	other	4495902	4495902	0	+	1	2	159	108	1.0
CP008925.1	h6.sal.bam	other	4495903	4495903	0	+	1	1	156	106	1.0
CP008925.1	h6.sal.bam	other	4495904	4495904	0	+	1	0	156	107	1.0
CP008925.1	h6.sal.bam	other	4495905	4495905	0	+	1	0	156	111	1.0
CP008925.1	h6.sal.bam	other	4495906	4495906	0	+	4	0	158	113	4.0
CP008925.1	h6.sal.bam	other	4495907	4495907	0	+	0	1	158	113	0.0
CP008925.1	h6.sal.bam	other	4495908	4495908	0	+	2	5	157	114	2.0
CP008925.1	h6.sal.bam	other	4495909	4495909	0	+	1	1	154	112	1.0
CP008925.1	h6.sal.bam	GAAC	4495910	4495910	4495918	+	1	1	116	112	1.0
CP008925.1	h6.sal.bam	other	4495911	4495911	0	+	4	1	117	111	4.0
CP008925.1	h6.sal.bam	GAAC	4495912	4495912	4495918	+	3	1	115	110	3.0
CP008925.1	h6.sal.bam	other	4495913	4495913	0	+	5	2	120	116	5.0
CP008925.1	h6.sal.bam	other	4495914	4495914	0	+	0	3	117	114	0.0
CP008925.1	h6.sal.bam	other	4495915	4495915	0	+	1	2	112	113	1.0
CP008925.1	h6.sal.bam	other	4495916	4495916	0	+	0	2	112	113	0.0
CP008925.1	h6.sal.bam	other	4495917	4495917	0	+	3	0	115	114	3.0
CP008925.1	h6.sal.bam	other	4495918	4495918	0	+	1	2	114	115	1.0
CP008925.1	h6.sal.bam	other	4495919	4495919	0	+	1	0	110	114	1.0
CP008925.1	h6.sal.bam	other	4495920	4495920	0	+	1	1	109	114	1.0
CP008925.1	h6.sal.bam	other	4495921	4495921	0	+	0	2	109	116	0.0
CP008925.1	h6.sal.bam	other	4495922	4495922	0	+	1	3	108	116	1.0
CP008925.1	h6.sal.bam	other	4495923	4495923	0	+	3	0	109	115	3.0
CP008925.1	h6.sal.bam	other	4495924	4495924	0	+	3	5	111	115	3.0
CP008925.1	h6.sal.bam	other	4495925	4495925	0	+	1	0	112	110	1.0
CP008925.1	h6.sal.bam	other	4495926	4495926	0	+	2	0	113	118	2.0
CP008925.1	h6.sal.bam	GAAC	4495927	4495927	4495918	+	1	2	111	118	1.0
CP008925.1	h6.sal.bam	other	4495928	4495928	0	+	0	5	111	118	0.0
CP008925.1	h6.sal.bam	GAAC	4495929	4495929	4495918	+	6	0	112	115	6.0
CP008925.1	h6.sal.bam	other	4495930	4495930	0	+	1	4	112	121	1.0
CP008925.1	h6.sal.bam	other	4495931	4495931	0	+	2	2	113	119	2.0
CP008925.1	h6.sal.bam	other	4495932	4495932	0	+	1	0	111	119	1.0
CP008925.1	h6.sal.bam	other	4495933	4495933	0	+	2	3	112	121	2.0
CP008925.1	h6.sal.bam	other	4495934	4495934	0	+	0	1	112	118	0.0
CP008925.1	h6.sal.bam	other	4495935	4495935	0	+	0	1	112	122	0.0
CP008925.1	h6.sal.bam	other	4495936	4495936	0	+	2	0	112	121	2.0
CP008925.1	h6.sal.bam	other	4495937	4495937	0	+	0	3	111	124	0.0
CP008925.1	h6.sal.bam	other	4495938	4495938	0	+	0	4	111	123	0.0
CP008925.1	h6.sal.bam	other	4495939	4495939	0	+	2	0	109	122	2.0
CP008925.1	h6.sal.bam	other	4495940	4495940	0	+	1	1	107	125	1.0
CP008925.1	h6.sal.bam	other	4495941	4495941	0	+	1	0	108	127	1.0
CP008925.1	h6.sal.bam	other	4495942	4495942	0	+	7	2	113	129	7.0
CP008925.1	h6.sal.bam	other	4495943	4495943	0	+	0	0	111	130	0.0
CP008925.1	h6.sal.bam	other	4495944	4495944	0	+	2	1	112	130	2.0
CP008925.1	h6.sal.bam	other	4495945	4495945	0	+	7	0	115	130	7.0
CP008925.1	h6.sal.bam	other	4495946	4495946	0	+	2	1	117	130	2.0
CP008925.1	h6.sal.bam	other	4495947	4495947	0	+	1	1	117	131	1.0
CP008925.1	h6.sal.bam	other	4495948	4495948	0	+	2	1	118	133	2.0
CP008925.1	h6.sal.bam	other	4495949	4495949	0	+	0	5	117	135	0.0
CP008925.1	h6.sal.bam	other	4495950	4495950	0	+	1	1	118	131	1.0
CP008925.1	h6.sal.bam	other	4495951	4495951	0	+	1	1	118	131	1.0
CP008925.1	h6.sal.bam	other	4495952	4495952	0	+	3	0	121	130	3.0
CP008925.1	h6.sal.bam	other	4495953	4495953	0	+	2	1	121	130	2.0
CP008925.1	h6.sal.bam	other	4495954	4495954	0	+	1	1	122	136	1.0
CP008925.1	h6.sal.bam	other	4495955	4495955	0	+	3	1	124	135	3.0
CP008925.1	h6.sal.bam	other	4495956	4495956	0	+	4	0	127	134	4.0
CP008925.1	h6.sal.bam	other	4495957	4495957	0	+	0	1	123	134	0.0
CP008925.1	h6.sal.bam	other	4495958	4495958	0	+	1	3	122	136	1.0
CP008925.1	h6.sal.bam	other	4495959	4495959	0	+	2	5	123	133	2.0
CP008925.1	h6.sal.bam	other	4495960	4495960	0	+	0	1	116	136	0.0
CP008925.1	h6.sal.bam	other	4495961	4495961	0	+	1	2	117	136	1.0
CP008925.1	h6.sal.bam	other	4495962	4495962	0	+	1	2	117	135	1.0
CP008925.1	h6.sal.bam	other	4495963	4495963	0	+	1	2	116	134	1.0
CP008925.1	h6.sal.bam	other	4495964	4495964	0	+	0	2	115	132	0.0
CP008925.1	h6.sal.bam	other	4495965	4495965	0	+	3	1	118	130	3.0
CP008925.1	h6.sal.bam	other	4495966	4495966	0	+	2	0	119	130	2.0
CP008925.1	h6.sal.bam	other	4495967	4495967	0	+	0	2	118	130	0.0
CP008925.1	h6.sal.bam	other	4495968	4495968	0	+	1	3	118	131	1.0
CP008925.1	h6.sal.bam	other	4495969	4495969	0	+	2	1	114	131	2.0
CP008925.1	h6.sal.bam	other	4495970	4495970	0	+	2	0	116	131	2.0
CP008925.1	h6.sal.bam	other	4495971	4495971	0	+	2	1	116	132	2.0
CP008925.1	h6.sal.bam	other	4495972	4495972	0	+	1	2	117	135	1.0
CP008925.1	h6.sal.bam	other	4495973	4495973	0	+	4	1	121	134	4.0
CP008925.1	h6.sal.bam	other	4495974	4495974	0	+	3	3	122	136	3.0
CP008925.1	h6.sal.bam	other	4495975	4495975	0	+	3	0	123	133	2.0
CP008925.1	h6.sal.bam	other	4495976	4495976	0	+	0	1	123	139	0.0
CP008925.1	h6.sal.bam	other	4495977	4495977	0	+	2	1	124	141	2.0
CP008925.1	h6.sal.bam	other	4495978	4495978	0	+	0	0	123	142	0.0
CP008925.1	h6.sal.bam	other	4495979	4495979	0	+	2	4	124	146	1.3333333333333333
CP008925.1	h6.sal.bam	other	4495980	4495980	0	+	3	3	126	143	2.0
CP008925.1	h6.sal.bam	other	4495981	4495981	0	+	0	0	122	141	0.0
CP008925.1	h6.sal.bam	other	4495982	4495982	0	+	2	2	124	141	1.3333333333333333
CP008925.1	h6.sal.bam	other	4495983	4495983	0	+	1	1	123	141	0.6666666666666666
CP008925.1	h6.sal.bam	other	4495984	4495984	0	+	3	1	125	142	2.0
CP008925.1	h6.sal.bam	other	4495985	4495985	0	+	1	4	122	143	0.6666666666666666
CP008925.1	h6.sal.bam	other	4495986	4495986	0	+	3	2	125	144	3.0
CP008925.1	h6.sal.bam	other	4495987	4495987	0	+	2	3	118	144	1.3333333333333333
CP008925.1	h6.sal.bam	other	4495988	4495988	0	+	3	1	121	144	2.0
CP008925.1	h6.sal.bam	other	4495989	4495989	0	+	4	0	125	144	2.6666666666666665
CP008925.1	h6.sal.bam	other	4495990	4495990	0	+	3	3	128	150	1.5
CP008925.1	h6.sal.bam	other	4495991	4495991	0	+	1	2	129	149	0.5
CP008925.1	h6.sal.bam	other	4495992	4495992	0	+	1	1	128	147	0.5
CP008925.1	h6.sal.bam	other	4495993	4495993	0	+	1	1	128	146	0.5
CP008925.1	h6.sal.bam	other	4495994	4495994	0	+	0	0	127	145	0.0
CP008925.1	h6.sal.bam	other	4495995	4495995	0	+	2	3	128	149	1.3333333333333333
CP008925.1	h6.sal.bam	other	4495996	4495996	0	+	0	3	124	147	0.0
CP008925.1	h6.sal.bam	other	4495997	4495997	0	+	0	1	124	146	0.0
CP008925.1	h6.sal.bam	other	4495998	4495998	0	+	1	2	125	147	1.0
CP008925.1	h6.sal.bam	other	4495999	4495999	0	+	4	4	125	147	2.6666666666666665
CP008925.1	h6.sal.bam	other	4496000	4496000	0	+	4	2	126	143	2.6666666666666665
CP008925.1	h6.sal.bam	other	4496001	4496001	0	+	0	0	126	143	0.0
CP008925.1	h6.sal.bam	other	4496002	4496002	0	+	1	3	127	144	0.5
CP008925.1	h6.sal.bam	other	4496003	4496003	0	+	3	1	129	144	1.5
CP008925.1	h6.sal.bam	GTTC	4496004	4496004	4496012	+	3	5	127	146	1.5
CP008925.1	h6.sal.bam	other	4496005	4496005	0	+	0	2	126	141	0.0
CP008925.1	h6.sal.bam	GTTC	4496006	4496006	4496012	+	1	2	124	141	0.5
CP008925.1	h6.sal.bam	other	4496007	4496007	0	+	1	3	123	141	0.5
CP008925.1	h6.sal.bam	other	4496008	4496008	0	+	1	4	124	139	0.5
CP008925.1	h6.sal.bam	other	4496009	4496009	0	+	3	1	125	137	1.5
CP008925.1	h6.sal.bam	other	4496010	4496010	0	+	2	1	127	136	1.0
CP008925.1	h6.sal.bam	other	4496011	4496011	0	+	2	1	129	137	1.0
CP008925.1	h6.sal.bam	other	4496012	4496012	0	+	2	2	131	136	1.0
CP008925.1	h6.sal.bam	other	4496013	4496013	0	+	1	3	132	134	0.5
CP008925.1	h6.sal.bam	other	4496014	4496014	0	+	3	3	133	132	1.5
CP008925.1	h6.sal.bam	other	4496015	4496015	0	+	1	3	133	132	0.5
CP008925.1	h6.sal.bam	other	4496016	4496016	0	+	2	2	134	132	1.0
CP008925.1	h6.sal.bam	other	4496017	4496017	0	+	1	3	126	130	0.5
CP008925.1	h6.sal.bam	other	4496018	4496018	0	+	2	0	130	128	1.0
CP008925.1	h6.sal.bam	other	4496019	4496019	0	+	0	1	128	133	0.0
CP008925.1	h6.sal.bam	other	4496020	4496020	0	+	1	0	122	134	0.5
CP008925.1	h6.sal.bam	GTTC	4496021	4496021	4496012	+	2	2	122	146	1.0
CP008925.1	h6.sal.bam	other	4496022	4496022	0	+	0	4	121	146	0.0
CP008925.1	h6.sal.bam	GTTC	4496023	4496023	4496012	+	2	2	121	146	1.0
CP008925.1	h6.sal.bam	other	4496024	4496024	0	+	4	1	125	148	2.0
CP008925.1	h6.sal.bam	other	4496025	4496025	0	+	3	1	126	151	1.5
CP008925.1	h6.sal.bam	other	4496026	4496026	0	+	1	4	127	150	0.5
CP008925.1	h6.sal.bam	other	4496027	4496027	0	+	1	2	123	150	0.5
CP008925.1	h6.sal.bam	other	4496028	4496028	0	+	2	1	125	151	1.0
CP008925.1	h6.sal.bam	other	4496029	4496029	0	+	2	0	126	151	1.0
CP008925.1	h6.sal.bam	other	4496030	4496030	0	+	0	3	123	151	0.0
CP008925.1	h6.sal.bam	other	4496031	4496031	0	+	3	2	122	154	1.5
CP008925.1	h6.sal.bam	other	4496032	4496032	0	+	0	0	121	152	0.0
CP008925.1	h6.sal.bam	other	4496033	4496033	0	+	2	3	120	153	1.0
CP008925.1	h6.sal.bam	other	4496034	4496034	0	+	0	3	120	152	0.0
CP008925.1	h6.sal.bam	other	4496035	4496035	0	+	1	1	121	150	0.5
CP008925.1	h6.sal.bam	other	4496036	4496036	0	+	0	1	121	153	0.0
CP008925.1	h6.sal.bam	other	4496037	4496037	0	+	5	1	125	155	2.5
CP008925.1	h6.sal.bam	other	4496038	4496038	0	+	1	0	125	154	0.5
CP008925.1	h6.sal.bam	other	4496039	4496039	0	+	2	1	127	154	1.0
CP008925.1	h6.sal.bam	other	4496040	4496040	0	+	2	1	124	157	1.0
CP008925.1	h6.sal.bam	other	4496041	4496041	0	+	3	1	127	158	1.5
CP008925.1	h6.sal.bam	other	4496042	4496042	0	+	1	5	128	157	0.5
CP008925.1	h6.sal.bam	other	4496043	4496043	0	+	3	2	130	153	1.5
CP008925.1	h6.sal.bam	other	4496044	4496044	0	+	1	2	129	155	0.5
CP008925.1	h6.sal.bam	other	4496045	4496045	0	+	1	3	128	160	0.5
CP008925.1	h6.sal.bam	other	4496046	4496046	0	+	1	1	127	157	0.5
CP008925.1	h6.sal.bam	other	4496047	4496047	0	+	2	2	128	161	1.0
CP008925.1	h6.sal.bam	other	4496048	4496048	0	+	0	5	124	159	0.0
CP008925.1	h6.sal.bam	other	4496049	4496049	0	+	4	2	125	154	2.0
CP008925.1	h6.sal.bam	other	4496050	4496050	0	+	0	3	122	156	0.0
CP008925.1	h6.sal.bam	other	4496051	4496051	0	+	2	2	124	156	1.0
CP008925.1	h6.sal.bam	other	4496052	4496052	0	+	4	1	125	155	2.0
CP008925.1	h6.sal.bam	other	4496053	4496053	0	+	3	3	126	154	1.5
CP008925.1	h6.sal.bam	other	4496054	4496054	0	+	0	1	126	151	0.0
CP008925.1	h6.sal.bam	other	4496055	4496055	0	+	3	1	126	154	1.5
CP008925.1	h6.sal.bam	other	4496056	4496056	0	+	2	2	128	154	1.0
CP008925.1	h6.sal.bam	other	4496057	4496057	0	+	2	2	128	154	1.0
CP008925.1	h6.sal.bam	other	4496058	4496058	0	+	1	2	125	155	0.5
CP008925.1	h6.sal.bam	other	4496059	4496059	0	+	1	3	124	155	0.5
CP008925.1	h6.sal.bam	other	4496060	4496060	0	+	0	3	124	152	0.0
CP008925.1	h6.sal.bam	other	4496061	4496061	0	+	3	3	125	150	1.5
CP008925.1	h6.sal.bam	other	4496062	4496062	0	+	1	3	124	148	0.5
CP008925.1	h6.sal.bam	other	4496063	4496063	0	+	1	3	123	145	0.5
CP008925.1	h6.sal.bam	other	4496064	4496064	0	+	5	4	124	143	2.5
CP008925.1	h6.sal.bam	other	4496065	4496065	0	+	1	0	123	141	0.5
CP008925.1	h6.sal.bam	other	4496066	4496066	0	+	2	0	123	142	1.0
CP008925.1	h6.sal.bam	other	4496067	4496067	0	+	2	0	124	143	1.0
CP008925.1	h6.sal.bam	other	4496068	4496068	0	+	3	1	126	147	1.5
CP008925.1	h6.sal.bam	other	4496069	4496069	0	+	3	4	129	146	1.5
CP008925.1	h6.sal.bam	other	4496070	4496070	0	+	3	1	130	143	1.5
CP008925.1	h6.sal.bam	other	4496071	4496071	0	+	4	0	134	142	2.0
CP008925.1	h6.sal.bam	other	4496072	4496072	0	+	2	1	128	144	1.0
CP008925.1	h6.sal.bam	other	4496073	4496073	0	+	4	2	132	147	2.0
CP008925.1	h6.sal.bam	other	4496074	4496074	0	+	2	1	133	146	1.0
CP008925.1	h6.sal.bam	other	4496075	4496075	0	+	0	2	133	145	0.0
CP008925.1	h6.sal.bam	other	4496076	4496076	0	+	2	1	135	144	1.0
CP008925.1	h6.sal.bam	other	4496077	4496077	0	+	0	3	128	149	0.0
CP008925.1	h6.sal.bam	other	4496078	4496078	0	+	0	3	128	149	0.0
CP008925.1	h6.sal.bam	other	4496079	4496079	0	+	0	1	128	147	0.0
CP008925.1	h6.sal.bam	other	4496080	4496080	0	+	4	1	132	146	2.6666666666666665
CP008925.1	h6.sal.bam	other	4496081	4496081	0	+	2	2	133	147	1.3333333333333333
CP008925.1	h6.sal.bam	other	4496082	4496082	0	+	1	1	133	147	0.5
CP008925.1	h6.sal.bam	other	4496083	4496083	0	+	2	1	132	148	1.0
CP008925.1	h6.sal.bam	other	4496084	4496084	0	+	1	0	133	147	0.5
CP008925.1	h6.sal.bam	other	4496085	4496085	0	+	4	2	134	147	2.0
CP008925.1	h6.sal.bam	other	4496086	4496086	0	+	2	0	134	148	1.0
CP008925.1	h6.sal.bam	other	4496087	4496087	0	+	0	1	132	150	0.0
CP008925.1	h6.sal.bam	other	4496088	4496088	0	+	1	4	131	154	0.5
CP008925.1	h6.sal.bam	other	4496089	4496089	0	+	0	0	129	150	0.0
CP008925.1	h6.sal.bam	other	4496090	4496090	0	+	3	5	131	152	1.5
CP008925.1	h6.sal.bam	other	4496091	4496091	0	+	3	1	132	147	1.5
CP008925.1	h6.sal.bam	other	4496092	4496092	0	+	8	5	139	147	4.0
CP008925.1	h6.sal.bam	other	4496093	4496093	0	+	0	2	137	142	0.0
CP008925.1	h6.sal.bam	other	4496094	4496094	0	+	2	3	138	140	1.0
CP008925.1	h6.sal.bam	other	4496095	4496095	0	+	2	8	140	137	1.0
CP008925.1	h6.sal.bam	other	4496096	4496096	0	+	3	2	137	135	1.5
CP008925.1	h6.sal.bam	other	4496097	4496097	0	+	1	4	138	135	0.5
CP008925.1	h6.sal.bam	other	4496098	4496098	0	+	0	4	138	132	0.0
CP008925.1	h6.sal.bam	other	4496099	4496099	0	+	1	4	134	130	0.5
CP008925.1	h6.sal.bam	other	4496100	4496100	0	+	0	1	134	128	0.0
CP008925.1	h6.sal.bam	other	4496101	4496101	0	+	1	5	134	128	0.5
CP008925.1	h6.sal.bam	other	4496102	4496102	0	+	0	2	133	127	0.0
CP008925.1	h6.sal.bam	other	4496103	4496103	0	+	0	1	131	127	0.0
CP008925.1	h6.sal.bam	other	4496104	4496104	0	+	1	4	130	126	0.5
CP008925.1	h6.sal.bam	other	4496105	4496105	0	+	1	2	131	123	0.5
CP008925.1	h6.sal.bam	other	4496106	4496106	0	+	4	0	132	124	2.0
CP008925.1	h6.sal.bam	other	4496107	4496107	0	+	2	1	133	124	1.0
CP008925.1	h6.sal.bam	other	4496108	4496108	0	+	2	2	133	124	1.0
CP008925.1	h6.sal.bam	other	4496109	4496109	0	+	2	1	134	126	1.0
CP008925.1	h6.sal.bam	other	4496110	4496110	0	+	7	4	136	125	3.5
CP008925.1	h6.sal.bam	other	4496111	4496111	0	+	0	3	136	122	0.0
CP008925.1	h6.sal.bam	other	4496112	4496112	0	+	3	1	139	119	1.5
CP008925.1	h6.sal.bam	other	4496113	4496113	0	+	3	2	141	121	1.5
CP008925.1	h6.sal.bam	other	4496114	4496114	0	+	1	3	140	122	0.5
CP008925.1	h6.sal.bam	other	4496115	4496115	0	+	5	1	140	125	2.5
CP008925.1	h6.sal.bam	other	4496116	4496116	0	+	1	1	140	124	0.5
CP008925.1	h6.sal.bam	other	4496117	4496117	0	+	0	3	140	123	0.0
CP008925.1	h6.sal.bam	other	4496118	4496118	0	+	2	3	138	121	1.0
CP008925.1	h6.sal.bam	other	4496119	4496119	0	+	3	4	141	119	1.5
CP008925.1	h6.sal.bam	other	4496120	4496120	0	+	0	3	140	117	0.0
CP008925.1	h6.sal.bam	other	4496121	4496121	0	+	0	2	139	114	0.0
CP008925.1	h6.sal.bam	other	4496122	4496122	0	+	2	0	138	114	1.0
CP008925.1	h6.sal.bam	other	4496123	4496123	0	+	0	4	138	117	0.0
CP008925.1	h6.sal.bam	other	4496124	4496124	0	+	1	0	135	115	0.6666666666666666
CP008925.1	h6.sal.bam	other	4496125	4496125	0	+	3	2	138	115	1.5
CP008925.1	h6.sal.bam	other	4496126	4496126	0	+	1	2	138	113	0.5
CP008925.1	h6.sal.bam	other	4496127	4496127	0	+	1	0	132	114	0.5
CP008925.1	h6.sal.bam	other	4496128	4496128	0	+	0	0	132	118	0.0
CP008925.1	h6.sal.bam	other	4496129	4496129	0	+	0	2	132	119	0.0
CP008925.1	h6.sal.bam	other	4496130	4496130	0	+	0	1	129	117	0.0
CP008925.1	h6.sal.bam	other	4496131	4496131	0	+	5	3	131	116	3.3333333333333335
CP008925.1	h6.sal.bam	other	4496132	4496132	0	+	3	2	133	115	2.0
CP008925.1	h6.sal.bam	other	4496133	4496133	0	+	3	2	133	118	2.0
CP008925.1	h6.sal.bam	other	4496134	4496134	0	+	2	1	135	116	1.0
CP008925.1	h6.sal.bam	other	4496135	4496135	0	+	1	0	135	117	0.6666666666666666
CP008925.1	h6.sal.bam	other	4496136	4496136	0	+	1	1	133	119	0.6666666666666666
CP008925.1	h6.sal.bam	other	4496137	4496137	0	+	4	0	137	121	2.0
CP008925.1	h6.sal.bam	other	4496138	4496138	0	+	1	1	138	121	0.5
CP008925.1	h6.sal.bam	other	4496139	4496139	0	+	2	2	134	122	1.0
CP008925.1	h6.sal.bam	other	4496140	4496140	0	+	2	0	135	120	1.0
CP008925.1	h6.sal.bam	other	4496141	4496141	0	+	3	2	132	122	1.5
CP008925.1	h6.sal.bam	other	4496142	4496142	0	+	5	3	137	122	2.5
CP008925.1	h6.sal.bam	other	4496143	4496143	0	+	0	0	137	119	0.0
CP008925.1	h6.sal.bam	other	4496144	4496144	0	+	4	1	137	122	2.0
CP008925.1	h6.sal.bam	other	4496145	4496145	0	+	0	0	134	123	0.0
CP008925.1	h6.sal.bam	other	4496146	4496146	0	+	4	2	129	123	4.0
CP008925.1	h6.sal.bam	other	4496147	4496147	0	+	2	4	130	125	1.3333333333333333
CP008925.1	h6.sal.bam	other	4496148	4496148	0	+	0	1	130	121	0.0
CP008925.1	h6.sal.bam	other	4496149	4496149	0	+	7	1	135	124	3.5
CP008925.1	h6.sal.bam	other	4496150	4496150	0	+	0	4	135	126	0.0
CP008925.1	h6.sal.bam	other	4496151	4496151	0	+	2	2	135	123	1.0
CP008925.1	h6.sal.bam	other	4496152	4496152	0	+	1	3	136	121	0.5
CP008925.1	h6.sal.bam	other	4496153	4496153	0	+	2	1	138	120	1.0
CP008925.1	h6.sal.bam	other	4496154	4496154	0	+	1	1	139	121	0.5
CP008925.1	h6.sal.bam	other	4496155	4496155	0	+	2	1	137	120	1.0
CP008925.1	h6.sal.bam	other	4496156	4496156	0	+	5	2	140	119	2.5
CP008925.1	h6.sal.bam	other	4496157	4496157	0	+	0	2	138	118	0.0
CP008925.1	h6.sal.bam	other	4496158	4496158	0	+	0	1	138	116	0.0
CP008925.1	h6.sal.bam	other	4496159	4496159	0	+	1	2	138	115	0.5
CP008925.1	h6.sal.bam	other	4496160	4496160	0	+	0	2	134	116	0.0
CP008925.1	h6.sal.bam	other	4496161	4496161	0	+	2	3	134	115	1.0
CP008925.1	h6.sal.bam	other	4496162	4496162	0	+	0	3	133	119	0.0
CP008925.1	h6.sal.bam	other	4496163	4496163	0	+	5	0	138	118	2.5
CP008925.1	h6.sal.bam	other	4496164	4496164	0	+	2	2	140	120	1.0
CP008925.1	h6.sal.bam	other	4496165	4496165	0	+	4	0	139	119	2.0
CP008925.1	h6.sal.bam	other	4496166	4496166	0	+	3	1	133	119	1.5
CP008925.1	h6.sal.bam	other	4496167	4496167	0	+	2	0	134	118	1.0
CP008925.1	h6.sal.bam	other	4496168	4496168	0	+	0	0	134	118	0.0
CP008925.1	h6.sal.bam	other	4496169	4496169	0	+	1	3	134	120	0.5
CP008925.1	h6.sal.bam	other	4496170	4496170	0	+	1	3	130	119	0.5
CP008925.1	h6.sal.bam	other	4496171	4496171	0	+	4	1	134	117	2.0
CP008925.1	h6.sal.bam	other	4496172	4496172	0	+	3	1	137	116	1.5
CP008925.1	h6.sal.bam	other	4496173	4496173	0	+	0	2	137	115	0.0
CP008925.1	h6.sal.bam	other	4496174	4496174	0	+	2	2	138	113	1.0
CP008925.1	h6.sal.bam	other	4496175	4496175	0	+	2	1	140	115	1.0
CP008925.1	h6.sal.bam	other	4496176	4496176	0	+	5	4	144	119	2.5
CP008925.1	h6.sal.bam	other	4496177	4496177	0	+	1	2	145	115	0.5
CP008925.1	h6.sal.bam	other	4496178	4496178	0	+	1	1	146	118	0.5
CP008925.1	h6.sal.bam	other	4496179	4496179	0	+	5	1	148	121	2.5
CP008925.1	h6.sal.bam	other	4496180	4496180	0	+	1	3	149	120	0.5
CP008925.1	h6.sal.bam	other	4496181	4496181	0	+	1	1	143	121	0.5
CP008925.1	h6.sal.bam	other	4496182	4496182	0	+	0	3	143	122	0.0
CP008925.1	h6.sal.bam	other	4496183	4496183	0	+	3	1	146	123	1.5
CP008925.1	h6.sal.bam	other	4496184	4496184	0	+	3	1	146	123	1.5
CP008925.1	h6.sal.bam	other	4496185	4496185	0	+	1	0	141	122	0.5
CP008925.1	h6.sal.bam	other	4496186	4496186	0	+	3	4	143	125	1.5
CP008925.1	h6.sal.bam	other	4496187	4496187	0	+	4	2	143	123	2.0
CP008925.1	h6.sal.bam	other	4496188	4496188	0	+	0	0	139	121	0.0
CP008925.1	h6.sal.bam	other	4496189	4496189	0	+	2	6	141	126	1.0
CP008925.1	h6.sal.bam	other	4496190	4496190	0	+	3	0	141	122	1.5
CP008925.1	h6.sal.bam	other	4496191	4496191	0	+	1	0	141	122	0.5
CP008925.1	h6.sal.bam	other	4496192	4496192	0	+	3	0	144	124	1.5
CP008925.1	h6.sal.bam	other	4496193	4496193	0	+	1	1	143	124	0.5
CP008925.1	h6.sal.bam	other	4496194	4496194	0	+	3	2	143	124	1.5
CP008925.1	h6.sal.bam	other	4496195	4496195	0	+	0	0	143	126	0.0
CP008925.1	h6.sal.bam	other	4496196	4496196	0	+	0	2	143	127	0.0
CP008925.1	h6.sal.bam	other	4496197	4496197	0	+	2	3	143	127	1.3333333333333333
CP008925.1	h6.sal.bam	other	4496198	4496198	0	+	3	2	146	127	2.0
CP008925.1	h6.sal.bam	other	4496199	4496199	0	+	2	2	147	128	2.0
CP008925.1	h6.sal.bam	other	4496200	4496200	0	+	1	1	145	130	1.0
CP008925.1	h6.sal.bam	other	4496201	4496201	0	+	3	0	147	130	3.0
CP008925.1	h6.sal.bam	other	4496202	4496202	0	+	3	4	149	134	3.0
CP008925.1	h6.sal.bam	other	4496203	4496203	0	+	3	1	152	130	3.0
CP008925.1	h6.sal.bam	other	4496204	4496204	0	+	1	0	153	130	1.0
CP008925.1	h6.sal.bam	other	4496205	4496205	0	+	2	2	150	133	2.0
CP008925.1	h6.sal.bam	other	4496206	4496206	0	+	0	0	146	132	0.0
CP008925.1	h6.sal.bam	other	4496207	4496207	0	+	1	5	147	132	1.0
CP008925.1	h6.sal.bam	other	4496208	4496208	0	+	3	1	148	131	2.0
CP008925.1	h6.sal.bam	other	4496209	4496209	0	+	3	1	149	130	1.5
CP008925.1	h6.sal.bam	other	4496210	4496210	0	+	3	3	151	130	1.5
CP008925.1	h6.sal.bam	other	4496211	4496211	0	+	0	2	149	130	0.0
CP008925.1	h6.sal.bam	other	4496212	4496212	0	+	5	1	151	130	2.5
CP008925.1	h6.sal.bam	other	4496213	4496213	0	+	2	1	152	129	1.0
CP008925.1	h6.sal.bam	other	4496214	4496214	0	+	2	0	149	129	1.0
CP008925.1	h6.sal.bam	other	4496215	4496215	0	+	3	2	149	130	1.5
CP008925.1	h6.sal.bam	other	4496216	4496216	0	+	1	2	150	128	0.6666666666666666
CP008925.1	h6.sal.bam	other	4496217	4496217	0	+	1	3	147	131	0.6666666666666666
CP008925.1	h6.sal.bam	other	4496218	4496218	0	+	3	0	150	129	2.0
CP008925.1	h6.sal.bam	other	4496219	4496219	0	+	2	2	148	129	1.0
CP008925.1	h6.sal.bam	other	4496220	4496220	0	+	5	0	149	133	2.5
CP008925.1	h6.sal.bam	other	4496221	4496221	0	+	1	4	148	133	0.5
CP008925.1	h6.sal.bam	other	4496222	4496222	0	+	0	3	148	129	0.0
CP008925.1	h6.sal.bam	other	4496223	4496223	0	+	2	1	142	130	1.0
CP008925.1	h6.sal.bam	other	4496224	4496224	0	+	0	3	142	129	0.0
CP008925.1	h6.sal.bam	other	4496225	4496225	0	+	1	1	143	127	0.5
CP008925.1	h6.sal.bam	other	4496226	4496226	0	+	0	0	141	126	0.0
CP008925.1	h6.sal.bam	other	4496227	4496227	0	+	1	2	141	128	0.5
CP008925.1	h6.sal.bam	other	4496228	4496228	0	+	0	2	139	128	0.0
CP008925.1	h6.sal.bam	other	4496229	4496229	0	+	5	0	142	130	2.5
CP008925.1	h6.sal.bam	other	4496230	4496230	0	+	0	0	140	130	0.0
CP008925.1	h6.sal.bam	other	4496231	4496231	0	+	3	1	139	131	1.5
CP008925.1	h6.sal.bam	other	4496232	4496232	0	+	2	0	141	138	1.0
CP008925.1	h6.sal.bam	other	4496233	4496233	0	+	0	0	140	141	0.0
CP008925.1	h6.sal.bam	other	4496234	4496234	0	+	1	3	141	141	0.5
CP008925.1	h6.sal.bam	other	4496235	4496235	0	+	0	1	141	140	0.0
CP008925.1	h6.sal.bam	other	4496236	4496236	0	+	1	8	140	142	0.5
CP008925.1	h6.sal.bam	other	4496237	4496237	0	+	1	1	140	137	0.5
CP008925.1	h6.sal.bam	other	4496238	4496238	0	+	0	2	136	142	0.0
CP008925.1	h6.sal.bam	other	4496239	4496239	0	+	6	1	140	145	3.0
CP008925.1	h6.sal.bam	other	4496240	4496240	0	+	0	0	137	145	0.0
CP008925.1	h6.sal.bam	other	4496241	4496241	0	+	3	0	137	149	1.5
CP008925.1	h6.sal.bam	other	4496242	4496242	0	+	2	1	136	150	1.0
CP008925.1	h6.sal.bam	other	4496243	4496243	0	+	0	1	136	150	0.0
CP008925.1	h6.sal.bam	other	4496244	4496244	0	+	0	2	136	150	0.0
CP008925.1	h6.sal.bam	other	4496245	4496245	0	+	1	1	135	148	0.5
CP008925.1	h6.sal.bam	other	4496246	4496246	0	+	0	0	132	148	0.0
CP008925.1	h6.sal.bam	other	4496247	4496247	0	+	3	1	132	150	1.5
CP008925.1	h6.sal.bam	other	4496248	4496248	0	+	0	0	132	149	0.0
CP008925.1	h6.sal.bam	other	4496249	4496249	0	+	1	4	131	153	0.5
CP008925.1	h6.sal.bam	other	4496250	4496250	0	+	0	4	128	149	0.0
CP008925.1	h6.sal.bam	other	4496251	4496251	0	+	1	2	125	146	0.5
CP008925.1	h6.sal.bam	other	4496252	4496252	0	+	0	3	123	147	0.0
CP008925.1	h6.sal.bam	other	4496253	4496253	0	+	2	4	124	148	1.3333333333333333
CP008925.1	h6.sal.bam	other	4496254	4496254	0	+	1	4	120	145	0.6666666666666666
CP008925.1	h6.sal.bam	other	4496255	4496255	0	+	3	2	119	142	3.0
CP008925.1	h6.sal.bam	other	4496256	4496256	0	+	2	0	120	142	1.3333333333333333
CP008925.1	h6.sal.bam	other	4496257	4496257	0	+	3	5	122	146	1.5
CP008925.1	h6.sal.bam	other	4496258	4496258	0	+	2	0	118	142	1.3333333333333333
CP008925.1	h6.sal.bam	other	4496259	4496259	0	+	3	1	121	142	2.0
CP008925.1	h6.sal.bam	other	4496260	4496260	0	+	2	2	120	141	2.0
CP008925.1	h6.sal.bam	other	4496261	4496261	0	+	1	2	118	141	1.0
CP008925.1	h6.sal.bam	other	4496262	4496262	0	+	3	2	120	140	3.0
CP008925.1	h6.sal.bam	other	4496263	4496263	0	+	3	3	120	144	3.0
CP008925.1	h6.sal.bam	other	4496264	4496264	0	+	4	2	124	142	4.0
CP008925.1	h6.sal.bam	other	4496265	4496265	0	+	0	2	121	140	0.0
CP008925.1	h6.sal.bam	other	4496266	4496266	0	+	0	1	119	138	0.0
CP008925.1	h6.sal.bam	other	4496267	4496267	0	+	2	0	120	140	2.0
CP008925.1	h6.sal.bam	other	4496268	4496268	0	+	1	0	120	140	1.0
CP008925.1	h6.sal.bam	other	4496269	4496269	0	+	2	4	119	148	2.0
CP008925.1	h6.sal.bam	other	4496270	4496270	0	+	1	2	120	146	1.0
CP008925.1	h6.sal.bam	other	4496271	4496271	0	+	5	2	123	144	5.0
CP008925.1	h6.sal.bam	other	4496272	4496272	0	+	2	2	124	142	2.0
CP008925.1	h6.sal.bam	other	4496273	4496273	0	+	2	4	125	146	2.0
CP008925.1	h6.sal.bam	other	4496274	4496274	0	+	0	3	122	145	0.0
CP008925.1	h6.sal.bam	other	4496275	4496275	0	+	2	1	123	142	2.0
CP008925.1	h6.sal.bam	other	4496276	4496276	0	+	1	4	122	146	1.0
CP008925.1	h6.sal.bam	other	4496277	4496277	0	+	4	1	121	143	4.0
CP008925.1	h6.sal.bam	other	4496278	4496278	0	+	0	1	119	145	0.0
CP008925.1	h6.sal.bam	other	4496279	4496279	0	+	6	2	125	146	6.0
CP008925.1	h6.sal.bam	other	4496280	4496280	0	+	3	1	126	147	2.0
CP008925.1	h6.sal.bam	other	4496281	4496281	0	+	5	0	127	147	3.3333333333333335
CP008925.1	h6.sal.bam	other	4496282	4496282	0	+	1	4	128	147	0.6666666666666666
CP008925.1	h6.sal.bam	other	4496283	4496283	0	+	2	1	129	146	1.3333333333333333
CP008925.1	h6.sal.bam	other	4496284	4496284	0	+	3	1	129	148	1.5
CP008925.1	h6.sal.bam	other	4496285	4496285	0	+	1	3	125	149	0.5
CP008925.1	h6.sal.bam	other	4496286	4496286	0	+	1	2	126	151	0.5
CP008925.1	h6.sal.bam	other	4496287	4496287	0	+	2	0	120	149	1.0
CP008925.1	h6.sal.bam	other	4496288	4496288	0	+	1	1	119	150	0.5
CP008925.1	h6.sal.bam	other	4496289	4496289	0	+	1	2	119	149	0.5
CP008925.1	h6.sal.bam	other	4496290	4496290	0	+	2	2	118	147	1.0
CP008925.1	h6.sal.bam	other	4496291	4496291	0	+	3	2	120	145	1.5
CP008925.1	h6.sal.bam	other	4496292	4496292	0	+	6	1	125	154	4.0
CP008925.1	h6.sal.bam	other	4496293	4496293	0	+	2	2	123	153	1.0
CP008925.1	h6.sal.bam	other	4496294	4496294	0	+	1	4	124	152	0.5
CP008925.1	h6.sal.bam	other	4496295	4496295	0	+	2	0	124	151	1.0
CP008925.1	h6.sal.bam	other	4496296	4496296	0	+	1	2	125	153	0.5
CP008925.1	h6.sal.bam	other	4496297	4496297	0	+	1	2	124	151	0.5
CP008925.1	h6.sal.bam	other	4496298	4496298	0	+	2	0	126	150	1.0
CP008925.1	h6.sal.bam	other	4496299	4496299	0	+	1	1	127	150	0.5
CP008925.1	h6.sal.bam	other	4496300	4496300	0	+	0	1	126	149	0.0
CP008925.1	h6.sal.bam	other	4496301	4496301	0	+	5	2	131	148	2.5
CP008925.1	h6.sal.bam	other	4496302	4496302	0	+	1	2	131	147	0.5
CP008925.1	h6.sal.bam	other	4496303	4496303	0	+	3	5	132	148	1.5
CP008925.1	h6.sal.bam	other	4496304	4496304	0	+	1	2	128	143	0.5
CP008925.1	h6.sal.bam	other	4496305	4496305	0	+	1	7	129	144	0.5
CP008925.1	h6.sal.bam	other	4496306	4496306	0	+	6	2	134	138	3.0
CP008925.1	h6.sal.bam	other	4496307	4496307	0	+	2	2	134	136	1.0
CP008925.1	h6.sal.bam	other	4496308	4496308	0	+	0	2	134	134	0.0
CP008925.1	h6.sal.bam	other	4496309	4496309	0	+	2	1	136	137	1.0
CP008925.1	h6.sal.bam	other	4496310	4496310	0	+	0	0	136	136	0.0
CP008925.1	h6.sal.bam	other	4496311	4496311	0	+	1	4	131	140	0.5
CP008925.1	h6.sal.bam	other	4496312	4496312	0	+	2	5	133	138	1.0
CP008925.1	h6.sal.bam	other	4496313	4496313	0	+	4	5	137	136	2.0
CP008925.1	h6.sal.bam	other	4496314	4496314	0	+	1	1	138	131	0.5
CP008925.1	h6.sal.bam	other	4496315	4496315	0	+	2	3	140	132	1.0
CP008925.1	h6.sal.bam	other	4496316	4496316	0	+	2	2	139	132	1.0
CP008925.1	h6.sal.bam	other	4496317	4496317	0	+	0	1	137	133	0.0
CP008925.1	h6.sal.bam	other	4496318	4496318	0	+	2	0	139	132	1.0
CP008925.1	h6.sal.bam	other	4496319	4496319	0	+	0	0	138	133	0.0
CP008925.1	h6.sal.bam	other	4496320	4496320	0	+	3	1	141	135	1.5
CP008925.1	h6.sal.bam	other	4496321	4496321	0	+	1	3	142	135	0.5
CP008925.1	h6.sal.bam	other	4496322	4496322	0	+	1	1	140	136	0.5
CP008925.1	h6.sal.bam	other	4496323	4496323	0	+	1	2	141	135	0.5
CP008925.1	h6.sal.bam	other	4496324	4496324	0	+	1	0	141	134	0.5
CP008925.1	h6.sal.bam	other	4496325	4496325	0	+	5	2	145	137	2.5
CP008925.1	h6.sal.bam	other	4496326	4496326	0	+	1	2	145	135	0.5
CP008925.1	h6.sal.bam	other	4496327	4496327	0	+	0	4	145	134	0.0
CP008925.1	h6.sal.bam	other	4496328	4496328	0	+	3	2	147	134	1.5
CP008925.1	h6.sal.bam	other	4496329	4496329	0	+	4	1	150	135	2.0
CP008925.1	h6.sal.bam	other	4496330	4496330	0	+	2	2	148	134	1.0
CP008925.1	h6.sal.bam	other	4496331	4496331	0	+	6	4	149	133	3.0
CP008925.1	h6.sal.bam	other	4496332	4496332	0	+	2	1	151	129	1.0
CP008925.1	h6.sal.bam	other	4496333	4496333	0	+	1	2	149	134	0.5
CP008925.1	h6.sal.bam	other	4496334	4496334	0	+	3	2	148	136	2.0
CP008925.1	h6.sal.bam	other	4496335	4496335	0	+	0	1	147	134	0.0
CP008925.1	h6.sal.bam	other	4496336	4496336	0	+	2	1	146	135	1.0
CP008925.1	h6.sal.bam	other	4496337	4496337	0	+	1	2	144	135	0.5
CP008925.1	h6.sal.bam	other	4496338	4496338	0	+	0	1	144	133	0.0
CP008925.1	h6.sal.bam	other	4496339	4496339	0	+	1	1	141	133	0.5
CP008925.1	h6.sal.bam	other	4496340	4496340	0	+	2	2	143	136	1.0
CP008925.1	h6.sal.bam	other	4496341	4496341	0	+	0	0	140	137	0.0
CP008925.1	h6.sal.bam	other	4496342	4496342	0	+	1	5	141	140	0.5
CP008925.1	h6.sal.bam	other	4496343	4496343	0	+	5	3	146	136	2.5
CP008925.1	h6.sal.bam	other	4496344	4496344	0	+	4	2	143	138	2.0
CP008925.1	h6.sal.bam	other	4496345	4496345	0	+	3	2	146	139	1.5
CP008925.1	h6.sal.bam	other	4496346	4496346	0	+	1	2	147	139	0.5
CP008925.1	h6.sal.bam	other	4496347	4496347	0	+	4	3	149	141	2.0
CP008925.1	h6.sal.bam	other	4496348	4496348	0	+	0	3	147	138	0.0
CP008925.1	h6.sal.bam	other	4496349	4496349	0	+	2	1	148	146	1.0
CP008925.1	h6.sal.bam	other	4496350	4496350	0	+	1	4	143	147	0.5
CP008925.1	h6.sal.bam	other	4496351	4496351	0	+	2	0	145	146	1.0
CP008925.1	h6.sal.bam	other	4496352	4496352	0	+	2	3	147	146	1.0
CP008925.1	h6.sal.bam	other	4496353	4496353	0	+	1	2	147	144	0.5
CP008925.1	h6.sal.bam	other	4496354	4496354	0	+	0	3	141	146	0.0
CP008925.1	h6.sal.bam	other	4496355	4496355	0	+	0	1	139	144	0.0
CP008925.1	h6.sal.bam	other	4496356	4496356	0	+	0	3	133	144	0.0
CP008925.1	h6.sal.bam	other	4496357	4496357	0	+	2	0	135	142	1.0
CP008925.1	h6.sal.bam	other	4496358	4496358	0	+	3	3	133	143	1.5
CP008925.1	h6.sal.bam	other	4496359	4496359	0	+	2	2	134	140	1.0
CP008925.1	h6.sal.bam	other	4496360	4496360	0	+	0	5	134	141	0.0
CP008925.1	h6.sal.bam	other	4496361	4496361	0	+	2	1	134	137	1.0
CP008925.1	h6.sal.bam	other	4496362	4496362	0	+	1	0	133	140	0.5
CP008925.1	h6.sal.bam	other	4496363	4496363	0	+	3	0	135	140	1.5
CP008925.1	h6.sal.bam	other	4496364	4496364	0	+	1	1	130	142	0.5
CP008925.1	h6.sal.bam	other	4496365	4496365	0	+	0	2	129	144	0.0
CP008925.1	h6.sal.bam	other	4496366	4496366	0	+	1	8	130	143	0.5
CP008925.1	h6.sal.bam	other	4496367	4496367	0	+	3	0	126	135	1.5
CP008925.1	h6.sal.bam	other	4496368	4496368	0	+	2	1	127	137	1.0
CP008925.1	h6.sal.bam	other	4496369	4496369	0	+	2	3	127	137	1.0
CP008925.1	h6.sal.bam	other	4496370	4496370	0	+	3	2	128	134	1.5
CP008925.1	h6.sal.bam	other	4496371	4496371	0	+	3	0	130	132	1.5
CP008925.1	h6.sal.bam	other	4496372	4496372	0	+	3	1	132	139	1.5
CP008925.1	h6.sal.bam	other	4496373	4496373	0	+	2	0	132	143	1.0
CP008925.1	h6.sal.bam	other	4496374	4496374	0	+	1	0	124	147	0.5
CP008925.1	h6.sal.bam	other	4496375	4496375	0	+	1	1	125	150	0.5
CP008925.1	h6.sal.bam	other	4496376	4496376	0	+	4	1	129	150	2.0
CP008925.1	h6.sal.bam	other	4496377	4496377	0	+	2	4	131	149	1.0
CP008925.1	h6.sal.bam	other	4496378	4496378	0	+	1	0	130	150	0.5
CP008925.1	h6.sal.bam	other	4496379	4496379	0	+	2	4	132	150	1.0
CP008925.1	h6.sal.bam	other	4496380	4496380	0	+	0	0	130	146	0.0
CP008925.1	h6.sal.bam	other	4496381	4496381	0	+	2	3	127	148	1.0
CP008925.1	h6.sal.bam	other	4496382	4496382	0	+	0	1	126	145	0.0
CP008925.1	h6.sal.bam	other	4496383	4496383	0	+	0	1	126	145	0.0
CP008925.1	h6.sal.bam	other	4496384	4496384	0	+	1	0	125	144	0.5
CP008925.1	h6.sal.bam	other	4496385	4496385	0	+	3	4	128	147	1.5
CP008925.1	h6.sal.bam	other	4496386	4496386	0	+	2	2	127	144	1.0
CP008925.1	h6.sal.bam	other	4496387	4496387	0	+	1	3	127	143	0.5
CP008925.1	h6.sal.bam	other	4496388	4496388	0	+	5	2	128	146	2.5
CP008925.1	h6.sal.bam	other	4496389	4496389	0	+	1	1	127	147	0.5
CP008925.1	h6.sal.bam	other	4496390	4496390	0	+	2	1	129	147	1.0
CP008925.1	h6.sal.bam	other	4496391	4496391	0	+	3	3	130	149	1.5
CP008925.1	h6.sal.bam	other	4496392	4496392	0	+	1	0	131	147	0.5
CP008925.1	h6.sal.bam	other	4496393	4496393	0	+	3	1	131	148	1.5
CP008925.1	h6.sal.bam	other	4496394	4496394	0	+	2	2	133	148	1.0
CP008925.1	h6.sal.bam	other	4496395	4496395	0	+	1	1	134	146	0.5
CP008925.1	h6.sal.bam	other	4496396	4496396	0	+	0	3	133	146	0.0
CP008925.1	h6.sal.bam	other	4496397	4496397	0	+	5	0	137	144	2.5
CP008925.1	h6.sal.bam	other	4496398	4496398	0	+	3	1	133	144	1.5
CP008925.1	h6.sal.bam	other	4496399	4496399	0	+	0	4	132	144	0.0
CP008925.1	h6.sal.bam	other	4496400	4496400	0	+	1	0	133	140	0.5
CP008925.1	h6.sal.bam	other	4496401	4496401	0	+	4	1	135	143	2.0
CP008925.1	h6.sal.bam	other	4496402	4496402	0	+	2	4	136	145	1.0
CP008925.1	h6.sal.bam	other	4496403	4496403	0	+	1	3	133	142	0.5
CP008925.1	h6.sal.bam	other	4496404	4496404	0	+	1	1	133	139	0.5
CP008925.1	h6.sal.bam	other	4496405	4496405	0	+	5	1	136	142	2.5
CP008925.1	h6.sal.bam	other	4496406	4496406	0	+	3	0	132	144	1.5
CP008925.1	h6.sal.bam	other	4496407	4496407	0	+	3	7	128	145	1.5
CP008925.1	h6.sal.bam	other	4496408	4496408	0	+	3	2	131	139	1.5
CP008925.1	h6.sal.bam	other	4496409	4496409	0	+	0	0	131	138	0.0
CP008925.1	h6.sal.bam	other	4496410	4496410	0	+	1	2	131	139	0.5
CP008925.1	h6.sal.bam	other	4496411	4496411	0	+	2	1	131	138	1.0
CP008925.1	h6.sal.bam	other	4496412	4496412	0	+	3	1	133	137	1.5
CP008925.1	h6.sal.bam	other	4496413	4496413	0	+	0	0	132	137	0.0
CP008925.1	h6.sal.bam	other	4496414	4496414	0	+	1	5	133	142	0.5
CP008925.1	h6.sal.bam	other	4496415	4496415	0	+	3	3	135	139	1.5
CP008925.1	h6.sal.bam	other	4496416	4496416	0	+	0	1	134	138	0.0
CP008925.1	h6.sal.bam	other	4496417	4496417	0	+	1	2	135	137	0.5
CP008925.1	h6.sal.bam	other	4496418	4496418	0	+	3	4	130	135	1.5
CP008925.1	h6.sal.bam	other	4496419	4496419	0	+	1	2	127	132	0.5
CP008925.1	h6.sal.bam	other	4496420	4496420	0	+	5	2	130	132	2.5
CP008925.1	h6.sal.bam	other	4496421	4496421	0	+	1	4	131	130	0.5
CP008925.1	h6.sal.bam	other	4496422	4496422	0	+	2	1	129	130	1.0
CP008925.1	h6.sal.bam	other	4496423	4496423	0	+	2	11	131	133	1.0
CP008925.1	h6.sal.bam	other	4496424	4496424	0	+	2	2	132	128	1.0
CP008925.1	h6.sal.bam	other	4496425	4496425	0	+	1	2	132	128	0.5
CP008925.1	h6.sal.bam	other	4496426	4496426	0	+	2	1	132	126	1.0
CP008925.1	h6.sal.bam	other	4496427	4496427	0	+	0	1	130	128	0.0
CP008925.1	h6.sal.bam	other	4496428	4496428	0	+	2	3	131	127	1.0
CP008925.1	h6.sal.bam	other	4496429	4496429	0	+	1	1	132	126	0.5
CP008925.1	h6.sal.bam	other	4496430	4496430	0	+	5	1	137	125	2.5
CP008925.1	h6.sal.bam	other	4496431	4496431	0	+	3	1	140	124	1.5
CP008925.1	h6.sal.bam	other	4496432	4496432	0	+	0	1	138	126	0.0
CP008925.1	h6.sal.bam	other	4496433	4496433	0	+	0	1	135	125	0.0
CP008925.1	h6.sal.bam	other	4496434	4496434	0	+	2	3	135	132	1.0
CP008925.1	h6.sal.bam	other	4496435	4496435	0	+	0	1	135	130	0.0
CP008925.1	h6.sal.bam	other	4496436	4496436	0	+	4	3	137	129	2.0
CP008925.1	h6.sal.bam	other	4496437	4496437	0	+	1	0	136	126	0.5
CP008925.1	h6.sal.bam	other	4496438	4496438	0	+	0	2	134	127	0.0
CP008925.1	h6.sal.bam	other	4496439	4496439	0	+	0	3	134	127	0.0
CP008925.1	h6.sal.bam	other	4496440	4496440	0	+	0	1	134	124	0.0
CP008925.1	h6.sal.bam	other	4496441	4496441	0	+	2	0	135	123	1.0
CP008925.1	h6.sal.bam	other	4496442	4496442	0	+	6	2	137	123	3.0
CP008925.1	h6.sal.bam	other	4496443	4496443	0	+	2	1	138	126	1.0
CP008925.1	h6.sal.bam	other	4496444	4496444	0	+	2	0	137	126	1.0
CP008925.1	h6.sal.bam	other	4496445	4496445	0	+	1	1	135	126	0.5
CP008925.1	h6.sal.bam	other	4496446	4496446	0	+	2	6	133	125	1.0
CP008925.1	h6.sal.bam	other	4496447	4496447	0	+	2	5	134	121	1.0
CP008925.1	h6.sal.bam	other	4496448	4496448	0	+	1	4	134	120	0.5
CP008925.1	h6.sal.bam	other	4496449	4496449	0	+	3	3	136	121	1.5
CP008925.1	h6.sal.bam	other	4496450	4496450	0	+	5	1	140	118	2.5
CP008925.1	h6.sal.bam	other	4496451	4496451	0	+	2	2	138	117	1.0
CP008925.1	h6.sal.bam	other	4496452	4496452	0	+	1	3	137	119	0.5
CP008925.1	h6.sal.bam	other	4496453	4496453	0	+	1	1	137	126	0.5
CP008925.1	h6.sal.bam	other	4496454	4496454	0	+	0	0	136	128	0.0
CP008925.1	h6.sal.bam	other	4496455	4496455	0	+	4	1	138	129	2.0
CP008925.1	h6.sal.bam	other	4496456	4496456	0	+	2	0	140	130	1.0
CP008925.1	h6.sal.bam	other	4496457	4496457	0	+	2	1	141	131	1.0
CP008925.1	h6.sal.bam	other	4496458	4496458	0	+	2	3	143	130	1.0
CP008925.1	h6.sal.bam	other	4496459	4496459	0	+	1	0	144	130	0.5
CP008925.1	h6.sal.bam	other	4496460	4496460	0	+	6	1	147	130	3.0
CP008925.1	h6.sal.bam	other	4496461	4496461	0	+	3	1	147	129	1.5
CP008925.1	h6.sal.bam	other	4496462	4496462	0	+	1	7	142	128	0.5
CP008925.1	h6.sal.bam	other	4496463	4496463	0	+	1	2	143	122	0.5
CP008925.1	h6.sal.bam	other	4496464	4496464	0	+	2	2	145	121	1.0
CP008925.1	h6.sal.bam	other	4496465	4496465	0	+	4	2	147	123	2.0
CP008925.1	h6.sal.bam	other	4496466	4496466	0	+	6	1	150	123	3.0
CP008925.1	h6.sal.bam	other	4496467	4496467	0	+	0	1	148	123	0.0
CP008925.1	h6.sal.bam	other	4496468	4496468	0	+	1	1	147	125	0.5
CP008925.1	h6.sal.bam	other	4496469	4496469	0	+	0	0	145	127	0.0
CP008925.1	h6.sal.bam	other	4496470	4496470	0	+	2	1	138	128	1.0
CP008925.1	h6.sal.bam	other	4496471	4496471	0	+	1	1	139	128	0.5
CP008925.1	h6.sal.bam	other	4496472	4496472	0	+	1	0	140	128	0.5
CP008925.1	h6.sal.bam	other	4496473	4496473	0	+	2	1	141	131	1.0
CP008925.1	h6.sal.bam	other	4496474	4496474	0	+	1	1	142	130	0.5
CP008925.1	h6.sal.bam	other	4496475	4496475	0	+	1	2	139	135	0.5
CP008925.1	h6.sal.bam	other	4496476	4496476	0	+	1	3	138	137	0.5
CP008925.1	h6.sal.bam	other	4496477	4496477	0	+	2	1	140	134	1.0
CP008925.1	h6.sal.bam	other	4496478	4496478	0	+	0	0	139	134	0.0
CP008925.1	h6.sal.bam	other	4496479	4496479	0	+	0	4	137	134	0.0
CP008925.1	h6.sal.bam	other	4496480	4496480	0	+	2	3	132	132	1.0
CP008925.1	h6.sal.bam	other	4496481	4496481	0	+	4	1	134	129	2.0
CP008925.1	h6.sal.bam	other	4496482	4496482	0	+	2	1	134	131	1.0
CP008925.1	h6.sal.bam	other	4496483	4496483	0	+	5	3	136	132	2.5
CP008925.1	h6.sal.bam	other	4496484	4496484	0	+	0	1	134	130	0.0
CP008925.1	h6.sal.bam	other	4496485	4496485	0	+	2	1	135	129	1.0
CP008925.1	h6.sal.bam	other	4496486	4496486	0	+	5	0	139	129	2.5
CP008925.1	h6.sal.bam	other	4496487	4496487	0	+	3	1	138	133	1.5
CP008925.1	h6.sal.bam	other	4496488	4496488	0	+	0	6	138	132	0.0
CP008925.1	h6.sal.bam	other	4496489	4496489	0	+	4	2	138	127	2.0
CP008925.1	h6.sal.bam	other	4496490	4496490	0	+	2	1	140	126	1.0
CP008925.1	h6.sal.bam	other	4496491	4496491	0	+	2	0	142	125	1.0
CP008925.1	h6.sal.bam	other	4496492	4496492	0	+	4	1	145	126	2.0
CP008925.1	h6.sal.bam	other	4496493	4496493	0	+	1	0	143	125	0.5
CP008925.1	h6.sal.bam	other	4496494	4496494	0	+	5	2	141	127	2.5
CP008925.1	h6.sal.bam	other	4496495	4496495	0	+	4	2	145	125	2.0
CP008925.1	h6.sal.bam	other	4496496	4496496	0	+	3	2	148	123	1.5
CP008925.1	h6.sal.bam	other	4496497	4496497	0	+	10	4	153	121	5.0
CP008925.1	h6.sal.bam	other	4496498	4496498	0	+	1	6	153	117	0.5
CP008925.1	h6.sal.bam	other	4496499	4496499	0	+	3	2	155	111	1.5
CP008925.1	h6.sal.bam	other	4496500	4496500	0	+	1	0	155	109	0.5
CP008925.1	h6.sal.bam	other	4496501	4496501	0	+	2	2	156	111	1.0
CP008925.1	h6.sal.bam	other	4496502	4496502	0	+	3	0	159	109	1.5
CP008925.1	h6.sal.bam	other	4496503	4496503	0	+	2	2	159	109	1.0
CP008925.1	h6.sal.bam	other	4496504	4496504	0	+	6	3	163	112	3.0
CP008925.1	h6.sal.bam	GTTC	4496505	4496505	4496513	+	1	4	161	110	0.5
CP008925.1	h6.sal.bam	other	4496506	4496506	0	+	2	0	160	106	1.0
CP008925.1	h6.sal.bam	GTTC	4496507	4496507	4496513	+	7	4	167	109	3.5
CP008925.1	h6.sal.bam	other	4496508	4496508	0	+	2	1	169	106	1.0
CP008925.1	h6.sal.bam	other	4496509	4496509	0	+	0	0	167	105	0.0
CP008925.1	h6.sal.bam	other	4496510	4496510	0	+	0	0	165	105	0.0
CP008925.1	h6.sal.bam	other	4496511	4496511	0	+	0	0	161	106	0.0
CP008925.1	h6.sal.bam	other	4496512	4496512	0	+	3	2	163	106	1.5
CP008925.1	h6.sal.bam	other	4496513	4496513	0	+	0	2	163	106	0.0
CP008925.1	h6.sal.bam	other	4496514	4496514	0	+	1	0	164	104	0.5
CP008925.1	h6.sal.bam	other	4496515	4496515	0	+	1	2	165	105	0.5
CP008925.1	h6.sal.bam	other	4496516	4496516	0	+	3	1	166	106	1.5
CP008925.1	h6.sal.bam	other	4496517	4496517	0	+	1	1	162	107	0.5
CP008925.1	h6.sal.bam	other	4496518	4496518	0	+	2	0	162	106	1.0
CP008925.1	h6.sal.bam	other	4496519	4496519	0	+	0	1	161	109	0.0
CP008925.1	h6.sal.bam	other	4496520	4496520	0	+	0	0	160	108	0.0
CP008925.1	h6.sal.bam	other	4496521	4496521	0	+	6	1	162	113	3.0
CP008925.1	h6.sal.bam	GTTC	4496522	4496522	4496513	+	1	4	163	112	0.5
CP008925.1	h6.sal.bam	other	4496523	4496523	0	+	2	5	163	110	1.0
CP008925.1	h6.sal.bam	GTTC	4496524	4496524	4496513	+	2	0	158	106	1.0
CP008925.1	h6.sal.bam	other	4496525	4496525	0	+	0	4	158	108	0.0
CP008925.1	h6.sal.bam	GAAC	4496526	4496526	4496534	+	1	10	153	104	0.5
CP008925.1	h6.sal.bam	other	4496527	4496527	0	+	2	0	155	99	1.0
CP008925.1	h6.sal.bam	GAAC	4496528	4496528	4496534	+	7	3	162	100	3.5
CP008925.1	h6.sal.bam	other	4496529	4496529	0	+	4	1	166	100	2.0
CP008925.1	h6.sal.bam	other	4496530	4496530	0	+	5	2	167	99	2.5
CP008925.1	h6.sal.bam	other	4496531	4496531	0	+	2	1	166	97	1.0
CP008925.1	h6.sal.bam	other	4496532	4496532	0	+	2	1	167	100	1.0
CP008925.1	h6.sal.bam	other	4496533	4496533	0	+	2	2	168	100	1.0
CP008925.1	h6.sal.bam	other	4496534	4496534	0	+	2	0	169	98	1.0
CP008925.1	h6.sal.bam	other	4496535	4496535	0	+	3	0	163	101	1.5
CP008925.1	h6.sal.bam	other	4496536	4496536	0	+	0	0	162	102	0.0
CP008925.1	h6.sal.bam	other	4496537	4496537	0	+	3	2	165	103	1.5
CP008925.1	h6.sal.bam	other	4496538	4496538	0	+	2	1	155	101	1.0
CP008925.1	h6.sal.bam	other	4496539	4496539	0	+	1	4	156	101	0.5
CP008925.1	h6.sal.bam	other	4496540	4496540	0	+	3	1	159	99	1.5
CP008925.1	h6.sal.bam	other	4496541	4496541	0	+	4	1	163	98	2.0
CP008925.1	h6.sal.bam	other	4496542	4496542	0	+	1	3	164	97	0.5
CP008925.1	h6.sal.bam	GAAC	4496543	4496543	4496534	+	2	5	165	95	1.0
CP008925.1	h6.sal.bam	other	4496544	4496544	0	+	3	0	168	90	1.5
CP008925.1	h6.sal.bam	GAAC	4496545	4496545	4496534	+	1	1	168	98	0.6666666666666666
CP008925.1	h6.sal.bam	other	4496546	4496546	0	+	3	1	169	103	3.0
CP008925.1	h6.sal.bam	other	4496547	4496547	0	+	1	3	168	103	1.0
CP008925.1	h6.sal.bam	other	4496548	4496548	0	+	0	2	166	104	0.0
CP008925.1	h6.sal.bam	other	4496549	4496549	0	+	6	4	172	102	6.0
CP008925.1	h6.sal.bam	other	4496550	4496550	0	+	1	4	171	100	1.0
CP008925.1	h6.sal.bam	other	4496551	4496551	0	+	1	1	171	101	1.0
CP008925.1	h6.sal.bam	other	4496552	4496552	0	+	1	0	170	100	1.0
CP008925.1	h6.sal.bam	other	4496553	4496553	0	+	0	1	170	100	0.0
CP008925.1	h6.sal.bam	other	4496554	4496554	0	+	2	2	171	103	2.0
CP008925.1	h6.sal.bam	other	4496555	4496555	0	+	3	3	171	101	3.0
CP008925.1	h6.sal.bam	other	4496556	4496556	0	+	0	0	167	100	0.0
CP008925.1	h6.sal.bam	other	4496557	4496557	0	+	2	1	169	100	2.0
CP008925.1	h6.sal.bam	other	4496558	4496558	0	+	1	2	165	99	1.0
CP008925.1	h6.sal.bam	other	4496559	4496559	0	+	1	0	166	99	1.0
CP008925.1	h6.sal.bam	other	4496560	4496560	0	+	2	3	166	102	2.0
CP008925.1	h6.sal.bam	other	4496561	4496561	0	+	1	2	162	100	1.0
CP008925.1	h6.sal.bam	other	4496562	4496562	0	+	2	0	161	99	2.0
CP008925.1	h6.sal.bam	other	4496563	4496563	0	+	1	1	162	100	1.0
CP008925.1	h6.sal.bam	other	4496564	4496564	0	+	2	0	161	100	2.0
CP008925.1	h6.sal.bam	other	4496565	4496565	0	+	1	0	161	102	1.0
CP008925.1	h6.sal.bam	other	4496566	4496566	0	+	6	2	159	102	6.0
CP008925.1	h6.sal.bam	other	4496567	4496567	0	+	1	0	160	100	1.0
CP008925.1	h6.sal.bam	other	4496568	4496568	0	+	1	2	161	101	1.0
CP008925.1	h6.sal.bam	other	4496569	4496569	0	+	1	0	156	99	1.0
CP008925.1	h6.sal.bam	other	4496570	4496570	0	+	0	0	153	99	0.0
CP008925.1	h6.sal.bam	other	4496571	4496571	0	+	2	0	152	103	2.0
CP008925.1	h6.sal.bam	other	4496572	4496572	0	+	2	1	145	104	2.0
CP008925.1	h6.sal.bam	other	4496573	4496573	0	+	3	2	147	106	3.0
CP008925.1	h6.sal.bam	other	4496574	4496574	0	+	3	0	147	106	3.0
CP008925.1	h6.sal.bam	other	4496575	4496575	0	+	0	0	146	113	0.0
CP008925.1	h6.sal.bam	other	4496576	4496576	0	+	1	1	145	113	1.0
CP008925.1	h6.sal.bam	other	4496577	4496577	0	+	1	1	143	112	1.0
CP008925.1	h6.sal.bam	other	4496578	4496578	0	+	2	2	143	118	2.0
CP008925.1	h6.sal.bam	other	4496579	4496579	0	+	2	1	138	116	2.0
CP008925.1	h6.sal.bam	other	4496580	4496580	0	+	0	1	136	117	0.0
CP008925.1	h6.sal.bam	other	4496581	4496581	0	+	2	3	138	117	2.0
CP008925.1	h6.sal.bam	GTTC	4496582	4496582	4496590	+	1	1	131	116	1.0
CP008925.1	h6.sal.bam	other	4496583	4496583	0	+	0	3	131	115	0.0
CP008925.1	h6.sal.bam	GTTC	4496584	4496584	4496590	+	1	0	132	116	1.0
CP008925.1	h6.sal.bam	other	4496585	4496585	0	+	2	0	134	119	2.0
CP008925.1	h6.sal.bam	other	4496586	4496586	0	+	2	1	136	123	2.0
CP008925.1	h6.sal.bam	other	4496587	4496587	0	+	0	1	133	125	0.0
CP008925.1	h6.sal.bam	other	4496588	4496588	0	+	0	0	133	127	0.0
CP008925.1	h6.sal.bam	other	4496589	4496589	0	+	1	3	133	128	1.0
CP008925.1	h6.sal.bam	other	4496590	4496590	0	+	4	0	136	126	4.0
CP008925.1	h6.sal.bam	other	4496591	4496591	0	+	0	1	132	126	0.0
CP008925.1	h6.sal.bam	other	4496592	4496592	0	+	1	1	132	128	1.0
CP008925.1	h6.sal.bam	other	4496593	4496593	0	+	1	4	131	133	1.0
CP008925.1	h6.sal.bam	other	4496594	4496594	0	+	1	1	132	133	1.0
CP008925.1	h6.sal.bam	other	4496595	4496595	0	+	0	5	132	214	0.0
CP008925.1	h6.sal.bam	other	4496596	4496596	0	+	0	1	126	213	0.0
CP008925.1	h6.sal.bam	other	4496597	4496597	0	+	0	1	125	212	0.0
CP008925.1	h6.sal.bam	other	4496598	4496598	0	+	0	0	124	211	0.0
CP008925.1	h6.sal.bam	GTTC	4496599	4496599	4496590	+	2	1	124	215	2.0
CP008925.1	h6.sal.bam	other	4496600	4496600	0	+	2	6	126	215	2.0
CP008925.1	h6.sal.bam	GTTC	4496601	4496601	4496590	+	3	0	118	209	3.0
CP008925.1	h6.sal.bam	other	4496602	4496602	0	+	1	1	119	209	1.0
CP008925.1	h6.sal.bam	other	4496603	4496603	0	+	4	1	123	210	4.0
CP008925.1	h6.sal.bam	other	4496604	4496604	0	+	0	2	115	210	0.0
CP008925.1	h6.sal.bam	other	4496605	4496605	0	+	4	1	119	213	4.0
CP008925.1	h6.sal.bam	other	4496606	4496606	0	+	0	3	115	219	0.0
CP008925.1	h6.sal.bam	other	4496607	4496607	0	+	1	2	114	216	1.0
CP008925.1	h6.sal.bam	other	4496608	4496608	0	+	1	1	115	214	1.0
CP008925.1	h6.sal.bam	other	4496609	4496609	0	+	2	3	112	215	2.0
CP008925.1	h6.sal.bam	other	4496610	4496610	0	+	1	1	113	213	1.0
CP008925.1	h6.sal.bam	other	4496611	4496611	0	+	0	1	108	214	0.0
CP008925.1	h6.sal.bam	other	4496612	4496612	0	+	2	0	110	249	2.0
CP008925.1	h6.sal.bam	other	4496613	4496613	0	+	3	2	113	256	3.0
CP008925.1	h6.sal.bam	other	4496614	4496614	0	+	3	1	108	257	3.0
CP008925.1	h6.sal.bam	other	4496615	4496615	0	+	2	2	110	259	2.0
CP008925.1	h6.sal.bam	other	4496616	4496616	0	+	1	0	111	257	1.0
CP008925.1	h6.sal.bam	other	4496617	4496617	0	+	1	2	111	259	1.0
CP008925.1	h6.sal.bam	other	4496618	4496618	0	+	0	3	109	257	0.0
CP008925.1	h6.sal.bam	other	4496619	4496619	0	+	1	0	107	254	1.0
CP008925.1	h6.sal.bam	other	4496620	4496620	0	+	1	1	107	256	1.0
CP008925.1	h6.sal.bam	other	4496621	4496621	0	+	2	1	106	257	2.0
CP008925.1	h6.sal.bam	other	4496622	4496622	0	+	0	4	98	259	0.0
CP008925.1	h6.sal.bam	other	4496623	4496623	0	+	1	0	99	255	1.0
CP008925.1	h6.sal.bam	other	4496624	4496624	0	+	2	2	101	255	2.0
CP008925.1	h6.sal.bam	other	4496625	4496625	0	+	1	5	102	253	1.0
CP008925.1	h6.sal.bam	other	4496626	4496626	0	+	6	1	107	248	6.0
CP008925.1	h6.sal.bam	other	4496627	4496627	0	+	1	3	107	253	1.0
CP008925.1	h6.sal.bam	other	4496628	4496628	0	+	3	0	108	251	3.0
CP008925.1	h6.sal.bam	other	4496629	4496629	0	+	0	0	105	252	0.0
CP008925.1	h6.sal.bam	other	4496630	4496630	0	+	5	2	110	253	5.0
CP008925.1	h6.sal.bam	other	4496631	4496631	0	+	3	0	113	252	3.0
CP008925.1	h6.sal.bam	other	4496632	4496632	0	+	2	2	111	253	2.0
CP008925.1	h6.sal.bam	other	4496633	4496633	0	+	2	2	113	251	2.0
CP008925.1	h6.sal.bam	other	4496634	4496634	0	+	2	1	115	249	2.0
CP008925.1	h6.sal.bam	other	4496635	4496635	0	+	0	1	113	248	0.0
CP008925.1	h6.sal.bam	other	4496636	4496636	0	+	1	1	111	249	1.0
CP008925.1	h6.sal.bam	other	4496637	4496637	0	+	0	1	110	248	0.0
CP008925.1	h6.sal.bam	GAAC	4496638	4496638	4496646	+	1	1	109	248	1.0
CP008925.1	h6.sal.bam	other	4496639	4496639	0	+	3	2	111	248	3.0
CP008925.1	h6.sal.bam	GAAC	4496640	4496640	4496646	+	0	1	105	247	0.0
CP008925.1	h6.sal.bam	other	4496641	4496641	0	+	1	0	106	246	1.0
CP008925.1	h6.sal.bam	other	4496642	4496642	0	+	1	1	105	248	1.0
CP008925.1	h6.sal.bam	other	4496643	4496643	0	+	1	2	106	247	1.0
CP008925.1	h6.sal.bam	other	4496644	4496644	0	+	3	1	107	247	3.0
CP008925.1	h6.sal.bam	other	4496645	4496645	0	+	0	0	107	246	0.0
CP008925.1	h6.sal.bam	other	4496646	4496646	0	+	0	1	105	248	0.0
CP008925.1	h6.sal.bam	other	4496647	4496647	0	+	0	3	101	248	0.0
CP008925.1	h6.sal.bam	other	4496648	4496648	0	+	1	2	99	246	1.0
CP008925.1	h6.sal.bam	other	4496649	4496649	0	+	0	7	99	244	0.0
CP008925.1	h6.sal.bam	other	4496650	4496650	0	+	4	2	103	245	4.0
CP008925.1	h6.sal.bam	other	4496651	4496651	0	+	2	3	104	243	2.0
CP008925.1	h6.sal.bam	other	4496652	4496652	0	+	0	2	103	240	0.0
CP008925.1	h6.sal.bam	other	4496653	4496653	0	+	2	0	103	242	2.0
CP008925.1	h6.sal.bam	other	4496654	4496654	0	+	1	2	102	243	1.0
CP008925.1	h6.sal.bam	GAAC	4496655	4496655	4496646	+	1	1	103	241	1.0
CP008925.1	h6.sal.bam	other	4496656	4496656	0	+	2	4	103	245	2.0
CP008925.1	h6.sal.bam	GAAC	4496657	4496657	4496646	+	0	3	102	241	0.0
CP008925.1	h6.sal.bam	other	4496658	4496658	0	+	0	2	102	241	0.0
CP008925.1	h6.sal.bam	other	4496659	4496659	0	+	1	1	102	241	1.0
CP008925.1	h6.sal.bam	other	4496660	4496660	0	+	1	4	101	241	1.0
CP008925.1	h6.sal.bam	other	4496661	4496661	0	+	0	3	99	237	0.0
CP008925.1	h6.sal.bam	other	4496662	4496662	0	+	0	3	99	234	0.0
CP008925.1	h6.sal.bam	other	4496663	4496663	0	+	4	1	103	233	4.0
CP008925.1	h6.sal.bam	other	4496664	4496664	0	+	2	1	104	234	2.0
CP008925.1	h6.sal.bam	other	4496665	4496665	0	+	0	3	100	233	0.0
CP008925.1	h6.sal.bam	other	4496666	4496666	0	+	5	5	104	233	5.0
CP008925.1	h6.sal.bam	other	4496667	4496667	0	+	1	2	105	230	1.0
CP008925.1	h6.sal.bam	other	4496668	4496668	0	+	0	3	104	228	0.0
CP008925.1	h6.sal.bam	GTTC	4496669	4496669	4496677	+	0	88	103	226	0.0
CP008925.1	h6.sal.bam	other	4496670	4496670	0	+	1	1	103	139	1.0
CP008925.1	h6.sal.bam	GTTC	4496671	4496671	4496677	+	141	1	244	142	141.0
CP008925.1	h6.sal.bam	other	4496672	4496672	0	+	0	0	244	141	0.0
CP008925.1	h6.sal.bam	other	4496673	4496673	0	+	0	1	244	141	0.0
CP008925.1	h6.sal.bam	other	4496674	4496674	0	+	2	1	244	142	2.0
CP008925.1	h6.sal.bam	other	4496675	4496675	0	+	1	0	243	144	1.0
CP008925.1	h6.sal.bam	other	4496676	4496676	0	+	1	0	236	145	1.0
CP008925.1	h6.sal.bam	other	4496677	4496677	0	+	3	2	239	146	3.0
CP008925.1	h6.sal.bam	other	4496678	4496678	0	+	2	1	241	144	2.0
CP008925.1	h6.sal.bam	other	4496679	4496679	0	+	2	7	243	147	2.0
CP008925.1	h6.sal.bam	other	4496680	4496680	0	+	1	5	240	140	1.0
CP008925.1	h6.sal.bam	other	4496681	4496681	0	+	1	0	241	135	1.0
CP008925.1	h6.sal.bam	other	4496682	4496682	0	+	1	0	241	137	1.0
CP008925.1	h6.sal.bam	other	4496683	4496683	0	+	2	3	242	137	2.0
CP008925.1	h6.sal.bam	other	4496684	4496684	0	+	3	1	243	134	3.0
CP008925.1	h6.sal.bam	other	4496685	4496685	0	+	2	3	244	133	2.0
CP008925.1	h6.sal.bam	GTTC	4496686	4496686	4496677	+	1	47	245	131	1.0
CP008925.1	h6.sal.bam	other	4496687	4496687	0	+	1	2	244	86	1.0
CP008925.1	h6.sal.bam	GTTC	4496688	4496688	4496677	+	48	0	290	84	48.0
CP008925.1	h6.sal.bam	other	4496689	4496689	0	+	8	0	295	88	8.0
CP008925.1	h6.sal.bam	other	4496690	4496690	0	+	4	0	296	90	4.0
CP008925.1	h6.sal.bam	other	4496691	4496691	0	+	3	0	298	90	3.0
CP008925.1	h6.sal.bam	other	4496692	4496692	0	+	0	0	297	90	0.0
CP008925.1	h6.sal.bam	other	4496693	4496693	0	+	2	0	298	96	2.0
CP008925.1	h6.sal.bam	other	4496694	4496694	0	+	2	2	300	97	2.0
CP008925.1	h6.sal.bam	other	4496695	4496695	0	+	2	2	300	96	2.0
CP008925.1	h6.sal.bam	other	4496696	4496696	0	+	1	3	300	94	1.0
CP008925.1	h6.sal.bam	other	4496697	4496697	0	+	2	0	302	93	2.0
CP008925.1	h6.sal.bam	other	4496698	4496698	0	+	2	0	303	95	2.0
CP008925.1	h6.sal.bam	other	4496699	4496699	0	+	0	2	301	96	0.0
CP008925.1	h6.sal.bam	other	4496700	4496700	0	+	3	3	295	96	3.0
CP008925.1	h6.sal.bam	other	4496701	4496701	0	+	2	2	297	93	2.0
CP008925.1	h6.sal.bam	other	4496702	4496702	0	+	1	1	298	91	1.0
CP008925.1	h6.sal.bam	other	4496703	4496703	0	+	0	1	296	92	0.0
CP008925.1	h6.sal.bam	other	4496704	4496704	0	+	1	2	297	92	1.0
CP008925.1	h6.sal.bam	other	4496705	4496705	0	+	3	2	294	93	3.0
CP008925.1	h6.sal.bam	other	4496706	4496706	0	+	1	0	293	96	1.0
CP008925.1	h6.sal.bam	other	4496707	4496707	0	+	2	0	294	98	2.0
CP008925.1	h6.sal.bam	other	4496708	4496708	0	+	1	0	293	104	1.0
CP008925.1	h6.sal.bam	other	4496709	4496709	0	+	0	0	291	108	0.0
CP008925.1	h6.sal.bam	other	4496710	4496710	0	+	1	1	291	108	1.0
CP008925.1	h6.sal.bam	other	4496711	4496711	0	+	2	0	292	107	2.0
CP008925.1	h6.sal.bam	other	4496712	4496712	0	+	2	0	294	107	2.0
CP008925.1	h6.sal.bam	other	4496713	4496713	0	+	1	1	294	112	1.0
CP008925.1	h6.sal.bam	other	4496714	4496714	0	+	1	0	292	114	1.0
CP008925.1	h6.sal.bam	other	4496715	4496715	0	+	0	1	291	118	0.0
CP008925.1	h6.sal.bam	other	4496716	4496716	0	+	0	2	289	119	0.0
CP008925.1	h6.sal.bam	other	4496717	4496717	0	+	1	1	289	119	1.0
CP008925.1	h6.sal.bam	other	4496718	4496718	0	+	1	0	290	118	1.0
CP008925.1	h6.sal.bam	other	4496719	4496719	0	+	1	2	289	124	1.0
CP008925.1	h6.sal.bam	other	4496720	4496720	0	+	1	0	290	125	1.0
CP008925.1	h6.sal.bam	other	4496721	4496721	0	+	1	1	289	126	1.0
CP008925.1	h6.sal.bam	other	4496722	4496722	0	+	0	2	289	131	0.0
CP008925.1	h6.sal.bam	other	4496723	4496723	0	+	1	0	290	134	1.0
CP008925.1	h6.sal.bam	other	4496724	4496724	0	+	0	7	290	136	0.0
CP008925.1	h6.sal.bam	other	4496725	4496725	0	+	2	2	289	129	2.0
CP008925.1	h6.sal.bam	other	4496726	4496726	0	+	2	3	288	127	2.0
CP008925.1	h6.sal.bam	other	4496727	4496727	0	+	2	0	290	124	2.0
CP008925.1	h6.sal.bam	other	4496728	4496728	0	+	3	0	291	124	3.0
CP008925.1	h6.sal.bam	other	4496729	4496729	0	+	0	3	290	124	0.0
CP008925.1	h6.sal.bam	other	4496730	4496730	0	+	0	2	289	127	0.0
CP008925.1	h6.sal.bam	other	4496731	4496731	0	+	1	1	288	126	1.0
CP008925.1	h6.sal.bam	other	4496732	4496732	0	+	3	4	291	125	3.0
CP008925.1	h6.sal.bam	other	4496733	4496733	0	+	4	1	293	123	4.0
CP008925.1	h6.sal.bam	other	4496734	4496734	0	+	1	2	292	122	1.0
CP008925.1	h6.sal.bam	other	4496735	4496735	0	+	1	0	291	122	1.0
CP008925.1	h6.sal.bam	other	4496736	4496736	0	+	0	2	291	122	0.0
CP008925.1	h6.sal.bam	other	4496737	4496737	0	+	2	0	292	123	2.0
CP008925.1	h6.sal.bam	other	4496738	4496738	0	+	0	2	278	123	0.0
CP008925.1	h6.sal.bam	other	4496739	4496739	0	+	2	2	280	121	2.0
CP008925.1	h6.sal.bam	other	4496740	4496740	0	+	1	1	281	122	1.0
CP008925.1	h6.sal.bam	other	4496741	4496741	0	+	0	2	276	128	0.0
CP008925.1	h6.sal.bam	other	4496742	4496742	0	+	1	1	257	128	1.0
CP008925.1	h6.sal.bam	other	4496743	4496743	0	+	1	1	258	128	1.0
CP008925.1	h6.sal.bam	other	4496744	4496744	0	+	0	0	258	131	0.0
CP008925.1	h6.sal.bam	other	4496745	4496745	0	+	0	1	258	134	0.0
CP008925.1	h6.sal.bam	other	4496746	4496746	0	+	3	0	152	135	3.0
CP008925.1	h6.sal.bam	other	4496747	4496747	0	+	5	1	151	136	5.0
CP008925.1	h6.sal.bam	other	4496748	4496748	0	+	0	1	151	137	0.0
CP008925.1	h6.sal.bam	other	4496749	4496749	0	+	3	3	154	139	3.0
CP008925.1	h6.sal.bam	other	4496750	4496750	0	+	1	1	155	136	1.0
CP008925.1	h6.sal.bam	other	4496751	4496751	0	+	1	1	156	142	1.0
CP008925.1	h6.sal.bam	other	4496752	4496752	0	+	0	4	154	141	0.0
CP008925.1	h6.sal.bam	other	4496753	4496753	0	+	2	0	155	137	2.0
CP008925.1	h6.sal.bam	other	4496754	4496754	0	+	3	0	156	139	3.0
CP008925.1	h6.sal.bam	other	4496755	4496755	0	+	0	0	155	139	0.0
CP008925.1	h6.sal.bam	other	4496756	4496756	0	+	2	2	155	140	2.0
CP008925.1	h6.sal.bam	other	4496757	4496757	0	+	1	0	155	138	1.0
CP008925.1	h6.sal.bam	other	4496758	4496758	0	+	6	0	158	142	6.0
CP008925.1	h6.sal.bam	other	4496759	4496759	0	+	2	1	158	142	2.0
CP008925.1	h6.sal.bam	other	4496760	4496760	0	+	2	1	155	143	2.0
CP008925.1	h6.sal.bam	other	4496761	4496761	0	+	3	1	158	142	3.0
CP008925.1	h6.sal.bam	other	4496762	4496762	0	+	3	1	116	144	3.0
CP008925.1	h6.sal.bam	other	4496763	4496763	0	+	0	5	116	145	0.0
CP008925.1	h6.sal.bam	other	4496764	4496764	0	+	5	0	111	143	5.0
CP008925.1	h6.sal.bam	other	4496765	4496765	0	+	1	1	110	143	1.0
CP008925.1	h6.sal.bam	other	4496766	4496766	0	+	0	1	107	142	0.0
CP008925.1	h6.sal.bam	other	4496767	4496767	0	+	1	4	108	148	1.0
CP008925.1	h6.sal.bam	other	4496768	4496768	0	+	2	1	108	146	2.0
CP008925.1	h6.sal.bam	other	4496769	4496769	0	+	1	1	107	147	1.0
CP008925.1	h6.sal.bam	other	4496770	4496770	0	+	3	2	108	148	3.0
CP008925.1	h6.sal.bam	other	4496771	4496771	0	+	2	0	108	146	2.0
CP008925.1	h6.sal.bam	other	4496772	4496772	0	+	1	2	107	149	1.0
CP008925.1	h6.sal.bam	other	4496773	4496773	0	+	0	1	105	149	0.0
CP008925.1	h6.sal.bam	other	4496774	4496774	0	+	0	2	102	148	0.0
CP008925.1	h6.sal.bam	other	4496775	4496775	0	+	4	0	106	149	4.0
CP008925.1	h6.sal.bam	other	4496776	4496776	0	+	4	0	109	152	4.0
CP008925.1	h6.sal.bam	other	4496777	4496777	0	+	1	4	109	152	1.0
CP008925.1	h6.sal.bam	other	4496778	4496778	0	+	1	1	109	158	1.0
CP008925.1	h6.sal.bam	other	4496779	4496779	0	+	2	2	111	157	2.0
CP008925.1	h6.sal.bam	other	4496780	4496780	0	+	0	4	105	157	0.0
CP008925.1	h6.sal.bam	other	4496781	4496781	0	+	0	2	105	156	0.0
CP008925.1	h6.sal.bam	other	4496782	4496782	0	+	0	6	105	154	0.0
CP008925.1	h6.sal.bam	other	4496783	4496783	0	+	0	4	104	149	0.0
CP008925.1	h6.sal.bam	other	4496784	4496784	0	+	2	0	106	146	2.0
CP008925.1	h6.sal.bam	other	4496785	4496785	0	+	0	1	104	146	0.0
CP008925.1	h6.sal.bam	other	4496786	4496786	0	+	1	2	104	149	1.0
CP008925.1	h6.sal.bam	other	4496787	4496787	0	+	2	2	104	151	2.0
CP008925.1	h6.sal.bam	other	4496788	4496788	0	+	1	4	104	149	1.0
CP008925.1	h6.sal.bam	other	4496789	4496789	0	+	1	4	104	147	1.0
CP008925.1	h6.sal.bam	other	4496790	4496790	0	+	4	2	108	146	4.0
CP008925.1	h6.sal.bam	other	4496791	4496791	0	+	2	3	109	145	2.0
CP008925.1	h6.sal.bam	other	4496792	4496792	0	+	1	1	108	144	1.0
CP008925.1	h6.sal.bam	other	4496793	4496793	0	+	1	4	109	143	1.0
CP008925.1	h6.sal.bam	other	4496794	4496794	0	+	2	3	111	141	2.0
CP008925.1	h6.sal.bam	other	4496795	4496795	0	+	1	4	110	143	1.0
CP008925.1	h6.sal.bam	other	4496796	4496796	0	+	1	4	111	139	1.0
CP008925.1	h6.sal.bam	other	4496797	4496797	0	+	2	4	113	140	2.0
CP008925.1	h6.sal.bam	other	4496798	4496798	0	+	1	1	113	141	1.0
CP008925.1	h6.sal.bam	other	4496799	4496799	0	+	0	0	113	140	0.0
CP008925.1	h6.sal.bam	other	4496800	4496800	0	+	0	0	111	142	0.0
CP008925.1	h6.sal.bam	other	4496801	4496801	0	+	1	0	107	143	1.0
CP008925.1	h6.sal.bam	other	4496802	4496802	0	+	1	3	106	143	1.0
CP008925.1	h6.sal.bam	other	4496803	4496803	0	+	2	1	108	142	2.0
CP008925.1	h6.sal.bam	other	4496804	4496804	0	+	1	2	109	141	1.0
CP008925.1	h6.sal.bam	other	4496805	4496805	0	+	2	1	111	139	2.0
CP008925.1	h6.sal.bam	other	4496806	4496806	0	+	0	0	110	142	0.0
CP008925.1	h6.sal.bam	other	4496807	4496807	0	+	1	2	108	144	1.0
CP008925.1	h6.sal.bam	other	4496808	4496808	0	+	1	3	105	145	1.0
CP008925.1	h6.sal.bam	other	4496809	4496809	0	+	2	0	106	144	2.0
CP008925.1	h6.sal.bam	other	4496810	4496810	0	+	4	2	109	145	4.0
CP008925.1	h6.sal.bam	other	4496811	4496811	0	+	3	1	110	143	3.0
CP008925.1	h6.sal.bam	other	4496812	4496812	0	+	1	2	111	142	1.0
CP008925.1	h6.sal.bam	GAAC	4496813	4496813	4496821	+	3	1	114	141	3.0
CP008925.1	h6.sal.bam	other	4496814	4496814	0	+	1	2	112	141	1.0
CP008925.1	h6.sal.bam	GAAC	4496815	4496815	4496821	+	3	5	114	141	3.0
CP008925.1	h6.sal.bam	other	4496816	4496816	0	+	2	2	116	137	2.0
CP008925.1	h6.sal.bam	other	4496817	4496817	0	+	1	2	117	135	1.0
CP008925.1	h6.sal.bam	other	4496818	4496818	0	+	2	2	118	134	2.0
CP008925.1	h6.sal.bam	other	4496819	4496819	0	+	2	3	120	133	2.0
CP008925.1	h6.sal.bam	other	4496820	4496820	0	+	1	3	121	130	1.0
CP008925.1	h6.sal.bam	other	4496821	4496821	0	+	0	1	118	129	0.0
CP008925.1	h6.sal.bam	other	4496822	4496822	0	+	1	2	113	130	1.0
CP008925.1	h6.sal.bam	other	4496823	4496823	0	+	0	3	111	131	0.0
CP008925.1	h6.sal.bam	other	4496824	4496824	0	+	3	5	114	131	3.0
CP008925.1	h6.sal.bam	other	4496825	4496825	0	+	1	2	114	127	1.0
CP008925.1	h6.sal.bam	other	4496826	4496826	0	+	2	0	112	127	2.0
CP008925.1	h6.sal.bam	other	4496827	4496827	0	+	6	1	118	127	6.0
CP008925.1	h6.sal.bam	other	4496828	4496828	0	+	2	1	120	126	2.0
CP008925.1	h6.sal.bam	other	4496829	4496829	0	+	1	0	119	127	1.0
CP008925.1	h6.sal.bam	GAAC	4496830	4496830	4496821	+	1	1	120	129	1.0
CP008925.1	h6.sal.bam	other	4496831	4496831	0	+	1	0	118	130	1.0
CP008925.1	h6.sal.bam	GAAC	4496832	4496832	4496821	+	0	4	118	130	0.0
CP008925.1	h6.sal.bam	other	4496833	4496833	0	+	2	2	112	128	2.0
CP008925.1	h6.sal.bam	other	4496834	4496834	0	+	0	0	110	128	0.0
CP008925.1	h6.sal.bam	other	4496835	4496835	0	+	2	0	109	133	2.0
CP008925.1	h6.sal.bam	other	4496836	4496836	0	+	1	3	107	135	1.0
CP008925.1	h6.sal.bam	other	4496837	4496837	0	+	3	2	105	132	3.0
CP008925.1	h6.sal.bam	other	4496838	4496838	0	+	1	3	106	131	1.0
CP008925.1	h6.sal.bam	other	4496839	4496839	0	+	1	2	107	128	1.0
CP008925.1	h6.sal.bam	other	4496840	4496840	0	+	0	2	106	130	0.0
CP008925.1	h6.sal.bam	other	4496841	4496841	0	+	1	3	104	130	1.0
CP008925.1	h6.sal.bam	other	4496842	4496842	0	+	1	2	105	129	1.0
CP008925.1	h6.sal.bam	other	4496843	4496843	0	+	0	4	105	128	0.0
CP008925.1	h6.sal.bam	other	4496844	4496844	0	+	2	1	106	126	2.0
CP008925.1	h6.sal.bam	other	4496845	4496845	0	+	1	1	104	132	1.0
CP008925.1	h6.sal.bam	other	4496846	4496846	0	+	0	3	101	132	0.0
CP008925.1	h6.sal.bam	other	4496847	4496847	0	+	0	2	100	130	0.0
CP008925.1	h6.sal.bam	other	4496848	4496848	0	+	3	2	103	129	2.0
CP008925.1	h6.sal.bam	other	4496849	4496849	0	+	3	2	98	131	1.5
CP008925.1	h6.sal.bam	other	4496850	4496850	0	+	1	3	99	132	0.5
CP008925.1	h6.sal.bam	other	4496851	4496851	0	+	4	3	100	129	2.0
CP008925.1	h6.sal.bam	other	4496852	4496852	0	+	2	8	102	127	1.0
CP008925.1	h6.sal.bam	other	4496853	4496853	0	+	4	0	106	121	2.0
CP008925.1	h6.sal.bam	other	4496854	4496854	0	+	4	2	110	121	2.0
CP008925.1	h6.sal.bam	other	4496855	4496855	0	+	0	2	110	119	0.0
CP008925.1	h6.sal.bam	other	4496856	4496856	0	+	1	1	111	122	0.5
CP008925.1	h6.sal.bam	other	4496857	4496857	0	+	1	1	112	122	0.5
CP008925.1	h6.sal.bam	other	4496858	4496858	0	+	1	2	111	123	0.5
CP008925.1	h6.sal.bam	other	4496859	4496859	0	+	3	1	114	121	1.5
CP008925.1	h6.sal.bam	other	4496860	4496860	0	+	4	2	118	123	2.0
CP008925.1	h6.sal.bam	other	4496861	4496861	0	+	0	2	117	125	0.0
CP008925.1	h6.sal.bam	other	4496862	4496862	0	+	0	0	115	127	0.0
CP008925.1	h6.sal.bam	other	4496863	4496863	0	+	5	3	119	128	2.5
CP008925.1	h6.sal.bam	other	4496864	4496864	0	+	1	2	119	126	0.5
CP008925.1	h6.sal.bam	other	4496865	4496865	0	+	4	1	119	126	2.0
CP008925.1	h6.sal.bam	other	4496866	4496866	0	+	4	3	121	125	2.0
CP008925.1	h6.sal.bam	other	4496867	4496867	0	+	4	1	124	123	2.0
CP008925.1	h6.sal.bam	GAAC	4496868	4496868	4496876	+	2	3	122	126	1.0
CP008925.1	h6.sal.bam	other	4496869	4496869	0	+	5	2	127	124	2.5
CP008925.1	h6.sal.bam	GAAC	4496870	4496870	4496876	+	1	0	128	123	0.5
CP008925.1	h6.sal.bam	other	4496871	4496871	0	+	2	5	128	125	1.0
CP008925.1	h6.sal.bam	other	4496872	4496872	0	+	5	5	132	122	2.5
CP008925.1	h6.sal.bam	other	4496873	4496873	0	+	5	0	136	119	2.5
CP008925.1	h6.sal.bam	other	4496874	4496874	0	+	3	2	139	120	1.5
CP008925.1	h6.sal.bam	other	4496875	4496875	0	+	2	1	137	119	1.0
CP008925.1	h6.sal.bam	other	4496876	4496876	0	+	0	1	137	122	0.0
CP008925.1	h6.sal.bam	other	4496877	4496877	0	+	1	1	138	123	0.5
CP008925.1	h6.sal.bam	other	4496878	4496878	0	+	3	2	140	123	1.5
CP008925.1	h6.sal.bam	other	4496879	4496879	0	+	4	1	144	125	2.0
CP008925.1	h6.sal.bam	other	4496880	4496880	0	+	2	2	144	126	1.0
CP008925.1	h6.sal.bam	other	4496881	4496881	0	+	5	1	147	131	2.5
CP008925.1	h6.sal.bam	other	4496882	4496882	0	+	0	4	147	132	0.0
CP008925.1	h6.sal.bam	other	4496883	4496883	0	+	0	2	147	128	0.0
CP008925.1	h6.sal.bam	other	4496884	4496884	0	+	4	0	149	126	2.0
CP008925.1	h6.sal.bam	GAAC	4496885	4496885	4496876	+	4	0	146	132	2.0
CP008925.1	h6.sal.bam	other	4496886	4496886	0	+	1	1	147	132	0.5
CP008925.1	h6.sal.bam	GAAC	4496887	4496887	4496876	+	1	0	147	139	0.5
CP008925.1	h6.sal.bam	other	4496888	4496888	0	+	1	0	144	144	0.5
CP008925.1	h6.sal.bam	other	4496889	4496889	0	+	0	2	144	144	0.0
CP008925.1	h6.sal.bam	other	4496890	4496890	0	+	2	1	142	142	1.0
CP008925.1	h6.sal.bam	other	4496891	4496891	0	+	2	0	143	148	1.0
CP008925.1	h6.sal.bam	other	4496892	4496892	0	+	1	1	139	152	0.5
CP008925.1	h6.sal.bam	other	4496893	4496893	0	+	4	1	143	153	2.0
CP008925.1	h6.sal.bam	other	4496894	4496894	0	+	2	1	145	152	1.0
CP008925.1	h6.sal.bam	other	4496895	4496895	0	+	3	0	147	156	1.5
CP008925.1	h6.sal.bam	other	4496896	4496896	0	+	2	1	147	157	1.0
CP008925.1	h6.sal.bam	other	4496897	4496897	0	+	1	3	148	156	0.5
CP008925.1	h6.sal.bam	other	4496898	4496898	0	+	2	3	150	155	1.0
CP008925.1	h6.sal.bam	other	4496899	4496899	0	+	5	1	151	155	2.5
CP008925.1	h6.sal.bam	other	4496900	4496900	0	+	2	2	153	155	1.0
CP008925.1	h6.sal.bam	other	4496901	4496901	0	+	2	0	147	153	1.0
CP008925.1	h6.sal.bam	other	4496902	4496902	0	+	2	2	146	153	1.0
CP008925.1	h6.sal.bam	other	4496903	4496903	0	+	3	2	149	152	1.5
CP008925.1	h6.sal.bam	other	4496904	4496904	0	+	1	0	150	150	0.5
CP008925.1	h6.sal.bam	other	4496905	4496905	0	+	0	2	149	155	0.0
CP008925.1	h6.sal.bam	other	4496906	4496906	0	+	6	0	154	156	3.0
CP008925.1	h6.sal.bam	other	4496907	4496907	0	+	1	2	153	160	0.5
CP008925.1	h6.sal.bam	other	4496908	4496908	0	+	4	2	157	165	2.0
CP008925.1	h6.sal.bam	other	4496909	4496909	0	+	1	5	158	167	0.5
CP008925.1	h6.sal.bam	other	4496910	4496910	0	+	2	2	157	163	1.0
CP008925.1	h6.sal.bam	other	4496911	4496911	0	+	1	1	157	162	0.5
CP008925.1	h6.sal.bam	other	4496912	4496912	0	+	0	0	154	161	0.0
CP008925.1	h6.sal.bam	other	4496913	4496913	0	+	1	1	155	163	0.5
CP008925.1	h6.sal.bam	other	4496914	4496914	0	+	1	4	155	163	0.5
CP008925.1	h6.sal.bam	other	4496915	4496915	0	+	3	3	158	166	1.5
CP008925.1	h6.sal.bam	other	4496916	4496916	0	+	0	0	157	164	0.0
CP008925.1	h6.sal.bam	other	4496917	4496917	0	+	4	1	160	165	2.0
CP008925.1	h6.sal.bam	other	4496918	4496918	0	+	3	5	163	164	1.5
CP008925.1	h6.sal.bam	other	4496919	4496919	0	+	2	4	163	165	1.0
CP008925.1	h6.sal.bam	other	4496920	4496920	0	+	1	1	163	163	0.5
CP008925.1	h6.sal.bam	other	4496921	4496921	0	+	3	1	166	162	1.5
CP008925.1	h6.sal.bam	other	4496922	4496922	0	+	3	1	169	161	1.5
CP008925.1	h6.sal.bam	other	4496923	4496923	0	+	2	4	168	169	1.0
CP008925.1	h6.sal.bam	other	4496924	4496924	0	+	3	3	169	168	1.5
CP008925.1	h6.sal.bam	other	4496925	4496925	0	+	1	0	165	166	0.5
CP008925.1	h6.sal.bam	other	4496926	4496926	0	+	2	1	167	166	1.0
CP008925.1	h6.sal.bam	other	4496927	4496927	0	+	2	2	159	170	1.0
CP008925.1	h6.sal.bam	other	4496928	4496928	0	+	1	1	160	170	0.5
CP008925.1	h6.sal.bam	other	4496929	4496929	0	+	3	1	163	169	1.5
CP008925.1	h6.sal.bam	other	4496930	4496930	0	+	5	3	168	169	2.5
CP008925.1	h6.sal.bam	other	4496931	4496931	0	+	2	1	167	168	1.0
CP008925.1	h6.sal.bam	other	4496932	4496932	0	+	3	3	170	169	1.5
CP008925.1	h6.sal.bam	other	4496933	4496933	0	+	3	2	173	167	1.5
CP008925.1	h6.sal.bam	other	4496934	4496934	0	+	5	2	175	165	2.5
CP008925.1	h6.sal.bam	other	4496935	4496935	0	+	3	2	174	165	1.5
CP008925.1	h6.sal.bam	other	4496936	4496936	0	+	3	4	177	164	1.5
CP008925.1	h6.sal.bam	other	4496937	4496937	0	+	2	1	179	161	1.0
CP008925.1	h6.sal.bam	other	4496938	4496938	0	+	3	1	167	160	1.5
CP008925.1	h6.sal.bam	other	4496939	4496939	0	+	1	2	168	159	0.5
CP008925.1	h6.sal.bam	other	4496940	4496940	0	+	4	0	172	161	2.0
CP008925.1	h6.sal.bam	other	4496941	4496941	0	+	1	1	168	163	0.5
CP008925.1	h6.sal.bam	other	4496942	4496942	0	+	1	4	169	168	0.5
CP008925.1	h6.sal.bam	other	4496943	4496943	0	+	0	1	169	164	0.0
CP008925.1	h6.sal.bam	other	4496944	4496944	0	+	3	1	167	163	1.5
CP008925.1	h6.sal.bam	other	4496945	4496945	0	+	3	2	169	162	1.5
CP008925.1	h6.sal.bam	other	4496946	4496946	0	+	2	2	164	161	1.0
CP008925.1	h6.sal.bam	other	4496947	4496947	0	+	1	2	165	159	0.5
CP008925.1	h6.sal.bam	other	4496948	4496948	0	+	0	1	160	163	0.0
CP008925.1	h6.sal.bam	other	4496949	4496949	0	+	2	2	158	163	1.0
CP008925.1	h6.sal.bam	other	4496950	4496950	0	+	1	3	157	166	0.5
CP008925.1	h6.sal.bam	other	4496951	4496951	0	+	0	2	157	165	0.0
CP008925.1	h6.sal.bam	other	4496952	4496952	0	+	1	1	157	168	0.5
CP008925.1	h6.sal.bam	other	4496953	4496953	0	+	4	5	158	167	2.0
CP008925.1	h6.sal.bam	other	4496954	4496954	0	+	0	1	154	162	0.0
CP008925.1	h6.sal.bam	other	4496955	4496955	0	+	2	8	149	161	1.0
CP008925.1	h6.sal.bam	other	4496956	4496956	0	+	1	3	150	156	0.5
CP008925.1	h6.sal.bam	other	4496957	4496957	0	+	6	3	156	153	3.0
CP008925.1	h6.sal.bam	other	4496958	4496958	0	+	3	1	158	150	1.5
CP008925.1	h6.sal.bam	other	4496959	4496959	0	+	4	2	159	155	2.0
CP008925.1	h6.sal.bam	other	4496960	4496960	0	+	0	8	156	153	0.0
CP008925.1	h6.sal.bam	other	4496961	4496961	0	+	0	2	155	145	0.0
CP008925.1	h6.sal.bam	other	4496962	4496962	0	+	1	3	155	149	0.5
CP008925.1	h6.sal.bam	other	4496963	4496963	0	+	2	0	156	149	1.0
CP008925.1	h6.sal.bam	other	4496964	4496964	0	+	0	3	152	149	0.0
CP008925.1	h6.sal.bam	other	4496965	4496965	0	+	1	4	153	148	0.5
CP008925.1	h6.sal.bam	other	4496966	4496966	0	+	2	5	155	144	1.0
CP008925.1	h6.sal.bam	other	4496967	4496967	0	+	1	1	151	139	0.5
CP008925.1	h6.sal.bam	other	4496968	4496968	0	+	2	5	153	138	1.0
CP008925.1	h6.sal.bam	other	4496969	4496969	0	+	3	1	154	143	1.5
CP008925.1	h6.sal.bam	other	4496970	4496970	0	+	2	0	153	146	1.0
CP008925.1	h6.sal.bam	other	4496971	4496971	0	+	2	0	153	146	1.0
CP008925.1	h6.sal.bam	other	4496972	4496972	0	+	0	2	152	150	0.0
CP008925.1	h6.sal.bam	other	4496973	4496973	0	+	0	3	150	151	0.0
CP008925.1	h6.sal.bam	other	4496974	4496974	0	+	2	1	147	150	1.0
CP008925.1	h6.sal.bam	other	4496975	4496975	0	+	1	0	146	151	0.5
CP008925.1	h6.sal.bam	other	4496976	4496976	0	+	0	0	144	152	0.0
CP008925.1	h6.sal.bam	other	4496977	4496977	0	+	4	1	146	152	2.0
CP008925.1	h6.sal.bam	other	4496978	4496978	0	+	6	0	148	155	3.0
CP008925.1	h6.sal.bam	other	4496979	4496979	0	+	0	8	148	155	0.0
CP008925.1	h6.sal.bam	other	4496980	4496980	0	+	3	4	144	148	1.5
CP008925.1	h6.sal.bam	other	4496981	4496981	0	+	4	4	148	146	2.0
CP008925.1	h6.sal.bam	other	4496982	4496982	0	+	1	6	149	142	0.5
CP008925.1	h6.sal.bam	other	4496983	4496983	0	+	3	3	148	141	1.5
CP008925.1	h6.sal.bam	other	4496984	4496984	0	+	2	2	149	139	1.0
CP008925.1	h6.sal.bam	other	4496985	4496985	0	+	3	1	150	137	1.5
CP008925.1	h6.sal.bam	other	4496986	4496986	0	+	1	0	150	136	0.5
CP008925.1	h6.sal.bam	other	4496987	4496987	0	+	1	1	151	137	0.5
CP008925.1	h6.sal.bam	other	4496988	4496988	0	+	1	4	151	137	0.5
CP008925.1	h6.sal.bam	other	4496989	4496989	0	+	1	3	151	134	0.5
CP008925.1	h6.sal.bam	other	4496990	4496990	0	+	4	1	152	133	2.0
CP008925.1	h6.sal.bam	other	4496991	4496991	0	+	3	2	155	136	1.5
CP008925.1	h6.sal.bam	other	4496992	4496992	0	+	3	3	154	138	1.5
CP008925.1	h6.sal.bam	other	4496993	4496993	0	+	2	2	150	137	1.0
CP008925.1	h6.sal.bam	other	4496994	4496994	0	+	1	2	150	135	0.5
CP008925.1	h6.sal.bam	other	4496995	4496995	0	+	0	6	150	137	0.0
CP008925.1	h6.sal.bam	other	4496996	4496996	0	+	3	3	150	131	1.5
CP008925.1	h6.sal.bam	other	4496997	4496997	0	+	2	3	149	128	1.0
CP008925.1	h6.sal.bam	other	4496998	4496998	0	+	4	0	145	126	2.0
CP008925.1	h6.sal.bam	other	4496999	4496999	0	+	0	0	145	130	0.0
CP008925.1	h6.sal.bam	other	4497000	4497000	0	+	1	2	146	139	0.5
CP008925.1	h6.sal.bam	other	4497001	4497001	0	+	0	2	146	145	0.0
CP008925.1	h6.sal.bam	other	4497002	4497002	0	+	3	2	147	145	1.5
CP008925.1	h6.sal.bam	other	4497003	4497003	0	+	1	0	147	145	0.5
CP008925.1	h6.sal.bam	other	4497004	4497004	0	+	3	1	147	146	1.5
CP008925.1	h6.sal.bam	other	4497005	4497005	0	+	3	3	144	150	1.5
CP008925.1	h6.sal.bam	other	4497006	4497006	0	+	3	1	146	147	1.5
CP008925.1	h6.sal.bam	other	4497007	4497007	0	+	3	1	146	147	1.5
CP008925.1	h6.sal.bam	other	4497008	4497008	0	+	3	2	144	148	1.5
CP008925.1	h6.sal.bam	other	4497009	4497009	0	+	1	0	141	148	0.5
CP008925.1	h6.sal.bam	other	4497010	4497010	0	+	3	1	137	148	1.5
CP008925.1	h6.sal.bam	other	4497011	4497011	0	+	3	3	140	149	1.5
CP008925.1	h6.sal.bam	other	4497012	4497012	0	+	2	1	142	146	1.0
CP008925.1	h6.sal.bam	other	4497013	4497013	0	+	4	0	142	145	2.0
CP008925.1	h6.sal.bam	other	4497014	4497014	0	+	3	3	145	149	1.5
CP008925.1	h6.sal.bam	other	4497015	4497015	0	+	2	5	142	151	1.0
CP008925.1	h6.sal.bam	other	4497016	4497016	0	+	2	2	144	146	1.0
CP008925.1	h6.sal.bam	other	4497017	4497017	0	+	2	2	145	147	1.0
CP008925.1	h6.sal.bam	other	4497018	4497018	0	+	0	0	142	146	0.0
CP008925.1	h6.sal.bam	other	4497019	4497019	0	+	7	0	149	146	3.5
CP008925.1	h6.sal.bam	other	4497020	4497020	0	+	1	3	146	146	0.5
CP008925.1	h6.sal.bam	other	4497021	4497021	0	+	3	1	147	148	1.5
CP008925.1	h6.sal.bam	other	4497022	4497022	0	+	1	1	148	149	0.5
CP008925.1	h6.sal.bam	other	4497023	4497023	0	+	1	0	147	150	0.5
CP008925.1	h6.sal.bam	other	4497024	4497024	0	+	1	8	148	150	0.5
CP008925.1	h6.sal.bam	other	4497025	4497025	0	+	0	5	147	145	0.0
CP008925.1	h6.sal.bam	other	4497026	4497026	0	+	2	2	148	139	1.0
CP008925.1	h6.sal.bam	other	4497027	4497027	0	+	1	2	149	139	0.5
CP008925.1	h6.sal.bam	other	4497028	4497028	0	+	3	0	148	139	1.5
CP008925.1	h6.sal.bam	other	4497029	4497029	0	+	6	2	154	139	3.0
CP008925.1	h6.sal.bam	other	4497030	4497030	0	+	4	3	156	137	2.0
CP008925.1	h6.sal.bam	other	4497031	4497031	0	+	2	4	157	142	1.0
CP008925.1	h6.sal.bam	other	4497032	4497032	0	+	0	4	151	140	0.0
CP008925.1	h6.sal.bam	other	4497033	4497033	0	+	2	1	151	136	1.0
CP008925.1	h6.sal.bam	other	4497034	4497034	0	+	2	3	149	135	1.0
CP008925.1	h6.sal.bam	other	4497035	4497035	0	+	7	2	156	138	3.5
CP008925.1	h6.sal.bam	other	4497036	4497036	0	+	0	2	156	136	0.0
CP008925.1	h6.sal.bam	other	4497037	4497037	0	+	1	2	156	137	0.5
CP008925.1	h6.sal.bam	other	4497038	4497038	0	+	6	2	160	138	3.0
CP008925.1	h6.sal.bam	other	4497039	4497039	0	+	3	0	163	138	1.5
CP008925.1	h6.sal.bam	other	4497040	4497040	0	+	2	2	164	140	1.0
CP008925.1	h6.sal.bam	other	4497041	4497041	0	+	2	0	164	139	1.0
CP008925.1	h6.sal.bam	other	4497042	4497042	0	+	3	1	166	139	1.5
CP008925.1	h6.sal.bam	other	4497043	4497043	0	+	1	3	164	145	0.5
CP008925.1	h6.sal.bam	other	4497044	4497044	0	+	2	2	164	143	1.0
CP008925.1	h6.sal.bam	other	4497045	4497045	0	+	3	4	163	143	1.5
CP008925.1	h6.sal.bam	other	4497046	4497046	0	+	1	3	164	139	0.5
CP008925.1	h6.sal.bam	other	4497047	4497047	0	+	2	1	166	140	1.0
CP008925.1	h6.sal.bam	other	4497048	4497048	0	+	0	0	164	140	0.0
CP008925.1	h6.sal.bam	other	4497049	4497049	0	+	0	2	163	140	0.0
CP008925.1	h6.sal.bam	other	4497050	4497050	0	+	1	4	164	140	0.5
CP008925.1	h6.sal.bam	other	4497051	4497051	0	+	0	0	163	138	0.0
CP008925.1	h6.sal.bam	other	4497052	4497052	0	+	1	4	161	139	0.5
CP008925.1	h6.sal.bam	other	4497053	4497053	0	+	1	2	155	137	0.5
CP008925.1	h6.sal.bam	other	4497054	4497054	0	+	0	0	155	135	0.0
CP008925.1	h6.sal.bam	other	4497055	4497055	0	+	1	0	152	137	0.5
CP008925.1	h6.sal.bam	other	4497056	4497056	0	+	8	4	156	138	4.0
CP008925.1	h6.sal.bam	other	4497057	4497057	0	+	0	0	156	137	0.0
CP008925.1	h6.sal.bam	other	4497058	4497058	0	+	3	1	156	138	1.5
CP008925.1	h6.sal.bam	other	4497059	4497059	0	+	6	0	157	139	3.0
CP008925.1	h6.sal.bam	other	4497060	4497060	0	+	0	2	155	143	0.0
CP008925.1	h6.sal.bam	other	4497061	4497061	0	+	0	0	155	143	0.0
CP008925.1	h6.sal.bam	other	4497062	4497062	0	+	3	1	158	143	1.5
CP008925.1	h6.sal.bam	other	4497063	4497063	0	+	1	0	158	142	0.5
CP008925.1	h6.sal.bam	other	4497064	4497064	0	+	1	2	158	147	0.5
CP008925.1	h6.sal.bam	other	4497065	4497065	0	+	1	4	151	150	0.5
CP008925.1	h6.sal.bam	other	4497066	4497066	0	+	2	6	153	148	1.0
CP008925.1	h6.sal.bam	other	4497067	4497067	0	+	1	1	151	146	0.5
CP008925.1	h6.sal.bam	other	4497068	4497068	0	+	3	1	152	147	1.5
CP008925.1	h6.sal.bam	other	4497069	4497069	0	+	1	3	152	147	0.5
CP008925.1	h6.sal.bam	other	4497070	4497070	0	+	4	2	156	147	2.0
CP008925.1	h6.sal.bam	other	4497071	4497071	0	+	1	2	151	145	0.5
CP008925.1	h6.sal.bam	other	4497072	4497072	0	+	3	1	154	143	1.5
CP008925.1	h6.sal.bam	other	4497073	4497073	0	+	1	6	151	148	0.5
CP008925.1	h6.sal.bam	other	4497074	4497074	0	+	3	3	153	146	1.5
CP008925.1	h6.sal.bam	other	4497075	4497075	0	+	2	2	155	143	1.0
CP008925.1	h6.sal.bam	other	4497076	4497076	0	+	3	2	158	143	1.5
CP008925.1	h6.sal.bam	other	4497077	4497077	0	+	1	2	151	141	0.5
CP008925.1	h6.sal.bam	other	4497078	4497078	0	+	3	1	154	140	1.5
CP008925.1	h6.sal.bam	other	4497079	4497079	0	+	2	5	156	139	1.0
CP008925.1	h6.sal.bam	other	4497080	4497080	0	+	4	0	154	134	2.0
CP008925.1	h6.sal.bam	other	4497081	4497081	0	+	3	1	154	136	1.5
CP008925.1	h6.sal.bam	other	4497082	4497082	0	+	2	2	156	135	1.0
CP008925.1	h6.sal.bam	other	4497083	4497083	0	+	4	2	157	135	2.0
CP008925.1	h6.sal.bam	other	4497084	4497084	0	+	0	0	154	134	0.0
CP008925.1	h6.sal.bam	other	4497085	4497085	0	+	1	2	155	134	0.5
CP008925.1	h6.sal.bam	other	4497086	4497086	0	+	1	3	153	134	0.5
CP008925.1	h6.sal.bam	other	4497087	4497087	0	+	2	2	153	133	1.0
CP008925.1	h6.sal.bam	other	4497088	4497088	0	+	6	4	156	132	3.0
CP008925.1	h6.sal.bam	other	4497089	4497089	0	+	2	1	155	128	1.0
CP008925.1	h6.sal.bam	other	4497090	4497090	0	+	2	0	153	135	1.0
CP008925.1	h6.sal.bam	other	4497091	4497091	0	+	0	3	152	136	0.0
CP008925.1	h6.sal.bam	other	4497092	4497092	0	+	1	1	151	133	0.5
CP008925.1	h6.sal.bam	other	4497093	4497093	0	+	1	0	152	132	0.5
CP008925.1	h6.sal.bam	other	4497094	4497094	0	+	2	5	149	135	1.0
CP008925.1	h6.sal.bam	other	4497095	4497095	0	+	2	0	149	132	1.0
CP008925.1	h6.sal.bam	other	4497096	4497096	0	+	3	2	149	132	1.5
CP008925.1	h6.sal.bam	other	4497097	4497097	0	+	1	2	150	130	0.5
CP008925.1	h6.sal.bam	other	4497098	4497098	0	+	3	3	153	130	1.5
CP008925.1	h6.sal.bam	other	4497099	4497099	0	+	6	0	158	132	3.0
CP008925.1	h6.sal.bam	other	4497100	4497100	0	+	2	0	160	132	1.0
CP008925.1	h6.sal.bam	other	4497101	4497101	0	+	1	1	159	133	0.5
CP008925.1	h6.sal.bam	other	4497102	4497102	0	+	0	2	158	134	0.0
CP008925.1	h6.sal.bam	other	4497103	4497103	0	+	0	4	155	139	0.0
CP008925.1	h6.sal.bam	other	4497104	4497104	0	+	1	1	149	139	0.5
CP008925.1	h6.sal.bam	other	4497105	4497105	0	+	0	3	146	140	0.0
CP008925.1	h6.sal.bam	other	4497106	4497106	0	+	2	3	144	138	1.0
CP008925.1	h6.sal.bam	other	4497107	4497107	0	+	3	2	147	135	1.5
CP008925.1	h6.sal.bam	other	4497108	4497108	0	+	3	0	150	137	1.5
CP008925.1	h6.sal.bam	other	4497109	4497109	0	+	5	3	153	139	2.5
CP008925.1	h6.sal.bam	other	4497110	4497110	0	+	0	2	146	136	0.0
CP008925.1	h6.sal.bam	other	4497111	4497111	0	+	1	1	140	135	0.5
CP008925.1	h6.sal.bam	other	4497112	4497112	0	+	0	3	140	136	0.0
CP008925.1	h6.sal.bam	other	4497113	4497113	0	+	0	2	140	133	0.0
CP008925.1	h6.sal.bam	other	4497114	4497114	0	+	4	2	141	131	2.0
CP008925.1	h6.sal.bam	other	4497115	4497115	0	+	4	2	143	132	2.0
CP008925.1	h6.sal.bam	other	4497116	4497116	0	+	2	3	142	130	1.0
CP008925.1	h6.sal.bam	other	4497117	4497117	0	+	0	4	140	128	0.0
CP008925.1	h6.sal.bam	other	4497118	4497118	0	+	1	1	140	128	0.5
CP008925.1	h6.sal.bam	other	4497119	4497119	0	+	2	3	140	129	1.0
CP008925.1	h6.sal.bam	other	4497120	4497120	0	+	4	2	138	126	2.0
CP008925.1	h6.sal.bam	other	4497121	4497121	0	+	1	1	139	124	0.5
CP008925.1	h6.sal.bam	other	4497122	4497122	0	+	7	0	146	126	3.5
CP008925.1	h6.sal.bam	other	4497123	4497123	0	+	1	0	147	126	0.5
CP008925.1	h6.sal.bam	other	4497124	4497124	0	+	1	2	148	126	0.5
CP008925.1	h6.sal.bam	other	4497125	4497125	0	+	0	2	147	128	0.0
CP008925.1	h6.sal.bam	other	4497126	4497126	0	+	2	1	148	127	1.0
CP008925.1	h6.sal.bam	other	4497127	4497127	0	+	2	1	149	127	1.0
CP008925.1	h6.sal.bam	other	4497128	4497128	0	+	2	0	151	131	1.0
CP008925.1	h6.sal.bam	other	4497129	4497129	0	+	3	2	154	131	1.5
CP008925.1	h6.sal.bam	other	4497130	4497130	0	+	1	1	154	132	0.5
CP008925.1	h6.sal.bam	other	4497131	4497131	0	+	0	3	146	131	0.0
CP008925.1	h6.sal.bam	other	4497132	4497132	0	+	6	2	149	134	3.0
CP008925.1	h6.sal.bam	other	4497133	4497133	0	+	3	2	152	132	1.5
CP008925.1	h6.sal.bam	other	4497134	4497134	0	+	2	4	148	132	1.0
CP008925.1	h6.sal.bam	other	4497135	4497135	0	+	5	2	153	130	2.5
CP008925.1	h6.sal.bam	other	4497136	4497136	0	+	4	0	157	128	2.0
CP008925.1	h6.sal.bam	other	4497137	4497137	0	+	3	5	157	130	1.5
CP008925.1	h6.sal.bam	other	4497138	4497138	0	+	4	3	156	131	2.0
CP008925.1	h6.sal.bam	other	4497139	4497139	0	+	3	3	159	132	1.5
CP008925.1	h6.sal.bam	other	4497140	4497140	0	+	1	2	160	130	0.5
CP008925.1	h6.sal.bam	other	4497141	4497141	0	+	5	3	165	131	2.5
CP008925.1	h6.sal.bam	other	4497142	4497142	0	+	2	2	166	128	1.0
CP008925.1	h6.sal.bam	other	4497143	4497143	0	+	4	1	167	127	2.0
CP008925.1	h6.sal.bam	other	4497144	4497144	0	+	2	3	168	126	1.0
CP008925.1	h6.sal.bam	other	4497145	4497145	0	+	1	1	165	127	0.5
CP008925.1	h6.sal.bam	other	4497146	4497146	0	+	0	0	159	131	0.0
CP008925.1	h6.sal.bam	other	4497147	4497147	0	+	3	7	162	132	1.5
CP008925.1	h6.sal.bam	other	4497148	4497148	0	+	2	4	163	125	1.0
CP008925.1	h6.sal.bam	other	4497149	4497149	0	+	4	1	165	126	2.0
CP008925.1	h6.sal.bam	other	4497150	4497150	0	+	0	0	163	125	0.0
CP008925.1	h6.sal.bam	other	4497151	4497151	0	+	3	0	163	131	1.5
CP008925.1	h6.sal.bam	other	4497152	4497152	0	+	5	1	164	131	2.5
CP008925.1	h6.sal.bam	other	4497153	4497153	0	+	0	0	164	130	0.0
CP008925.1	h6.sal.bam	other	4497154	4497154	0	+	4	0	163	132	2.0
CP008925.1	h6.sal.bam	other	4497155	4497155	0	+	1	1	161	132	0.5
CP008925.1	h6.sal.bam	other	4497156	4497156	0	+	0	0	159	131	0.0
CP008925.1	h6.sal.bam	other	4497157	4497157	0	+	2	2	161	131	1.0
CP008925.1	h6.sal.bam	other	4497158	4497158	0	+	1	1	158	133	0.5
CP008925.1	h6.sal.bam	other	4497159	4497159	0	+	1	2	159	133	0.5
CP008925.1	h6.sal.bam	other	4497160	4497160	0	+	2	0	160	134	1.0
CP008925.1	h6.sal.bam	other	4497161	4497161	0	+	2	3	161	134	1.0
CP008925.1	h6.sal.bam	other	4497162	4497162	0	+	1	3	160	135	0.5
CP008925.1	h6.sal.bam	other	4497163	4497163	0	+	3	3	157	133	1.5
CP008925.1	h6.sal.bam	other	4497164	4497164	0	+	1	2	156	132	0.5
CP008925.1	h6.sal.bam	other	4497165	4497165	0	+	1	1	155	133	0.5
CP008925.1	h6.sal.bam	other	4497166	4497166	0	+	0	0	155	137	0.0
CP008925.1	h6.sal.bam	other	4497167	4497167	0	+	10	3	164	137	5.0
CP008925.1	h6.sal.bam	other	4497168	4497168	0	+	2	2	165	135	1.0
CP008925.1	h6.sal.bam	other	4497169	4497169	0	+	7	0	170	140	3.5
CP008925.1	h6.sal.bam	other	4497170	4497170	0	+	2	0	170	142	1.0
CP008925.1	h6.sal.bam	other	4497171	4497171	0	+	3	0	165	142	1.5
CP008925.1	h6.sal.bam	other	4497172	4497172	0	+	1	2	166	146	0.5
CP008925.1	h6.sal.bam	other	4497173	4497173	0	+	0	5	166	146	0.0
CP008925.1	h6.sal.bam	other	4497174	4497174	0	+	1	2	161	142	0.5
CP008925.1	h6.sal.bam	other	4497175	4497175	0	+	0	0	159	140	0.0
CP008925.1	h6.sal.bam	other	4497176	4497176	0	+	1	0	159	140	0.5
CP008925.1	h6.sal.bam	other	4497177	4497177	0	+	2	7	161	140	1.0
CP008925.1	h6.sal.bam	other	4497178	4497178	0	+	0	5	161	136	0.0
CP008925.1	h6.sal.bam	other	4497179	4497179	0	+	1	2	161	133	0.5
CP008925.1	h6.sal.bam	other	4497180	4497180	0	+	1	1	162	131	0.5
CP008925.1	h6.sal.bam	other	4497181	4497181	0	+	5	1	165	134	2.5
CP008925.1	h6.sal.bam	other	4497182	4497182	0	+	3	3	165	135	1.5
CP008925.1	h6.sal.bam	other	4497183	4497183	0	+	3	2	165	137	1.5
CP008925.1	h6.sal.bam	other	4497184	4497184	0	+	2	0	162	139	1.0
CP008925.1	h6.sal.bam	other	4497185	4497185	0	+	5	1	166	139	2.5
CP008925.1	h6.sal.bam	other	4497186	4497186	0	+	1	2	167	140	0.5
CP008925.1	h6.sal.bam	other	4497187	4497187	0	+	2	1	169	138	1.0
CP008925.1	h6.sal.bam	other	4497188	4497188	0	+	1	2	170	137	0.5
CP008925.1	h6.sal.bam	other	4497189	4497189	0	+	0	0	166	135	0.0
CP008925.1	h6.sal.bam	other	4497190	4497190	0	+	1	1	163	146	0.5
CP008925.1	h6.sal.bam	other	4497191	4497191	0	+	2	2	163	146	1.0
CP008925.1	h6.sal.bam	other	4497192	4497192	0	+	2	2	161	145	1.0
CP008925.1	h6.sal.bam	other	4497193	4497193	0	+	0	2	161	144	0.0
CP008925.1	h6.sal.bam	other	4497194	4497194	0	+	3	0	164	142	1.5
CP008925.1	h6.sal.bam	other	4497195	4497195	0	+	2	0	162	142	1.0
CP008925.1	h6.sal.bam	other	4497196	4497196	0	+	0	3	161	162	0.0
CP008925.1	h6.sal.bam	other	4497197	4497197	0	+	3	0	157	165	1.5
CP008925.1	h6.sal.bam	other	4497198	4497198	0	+	1	0	157	165	0.5
CP008925.1	h6.sal.bam	other	4497199	4497199	0	+	1	3	157	168	0.5
CP008925.1	h6.sal.bam	other	4497200	4497200	0	+	2	1	159	169	1.0
CP008925.1	h6.sal.bam	GAAC	4497201	4497201	4497209	+	0	1	157	169	0.0
CP008925.1	h6.sal.bam	other	4497202	4497202	0	+	1	5	157	168	0.6666666666666666
CP008925.1	h6.sal.bam	GAAC	4497203	4497203	4497209	+	5	2	160	165	3.3333333333333335
CP008925.1	h6.sal.bam	other	4497204	4497204	0	+	3	1	160	165	2.0
CP008925.1	h6.sal.bam	other	4497205	4497205	0	+	1	2	160	164	0.6666666666666666
CP008925.1	h6.sal.bam	other	4497206	4497206	0	+	4	4	164	166	2.6666666666666665
CP008925.1	h6.sal.bam	other	4497207	4497207	0	+	3	3	161	166	2.0
CP008925.1	h6.sal.bam	other	4497208	4497208	0	+	0	0	146	165	0.0
CP008925.1	h6.sal.bam	other	4497209	4497209	0	+	4	2	150	165	2.0
CP008925.1	h6.sal.bam	other	4497210	4497210	0	+	1	1	150	164	0.5
CP008925.1	h6.sal.bam	other	4497211	4497211	0	+	4	3	152	164	2.6666666666666665
CP008925.1	h6.sal.bam	other	4497212	4497212	0	+	2	4	154	191	1.3333333333333333
CP008925.1	h6.sal.bam	other	4497213	4497213	0	+	0	3	145	191	0.0
CP008925.1	h6.sal.bam	other	4497214	4497214	0	+	3	1	148	188	3.0
CP008925.1	h6.sal.bam	other	4497215	4497215	0	+	4	3	152	189	4.0
CP008925.1	h6.sal.bam	other	4497216	4497216	0	+	4	0	150	187	2.6666666666666665
CP008925.1	h6.sal.bam	other	4497217	4497217	0	+	3	1	152	187	2.0
CP008925.1	h6.sal.bam	GAAC	4497218	4497218	4497209	+	4	4	154	186	4.0
CP008925.1	h6.sal.bam	other	4497219	4497219	0	+	2	0	153	192	2.0
CP008925.1	h6.sal.bam	GAAC	4497220	4497220	4497209	+	5	6	158	193	5.0
CP008925.1	h6.sal.bam	other	4497221	4497221	0	+	0	0	156	188	0.0
CP008925.1	h6.sal.bam	other	4497222	4497222	0	+	1	3	156	188	1.0
CP008925.1	h6.sal.bam	other	4497223	4497223	0	+	0	2	153	186	0.0
CP008925.1	h6.sal.bam	other	4497224	4497224	0	+	3	2	153	187	3.0
CP008925.1	h6.sal.bam	other	4497225	4497225	0	+	2	4	152	186	1.3333333333333333
CP008925.1	h6.sal.bam	other	4497226	4497226	0	+	2	0	154	182	1.3333333333333333
CP008925.1	h6.sal.bam	other	4497227	4497227	0	+	1	2	150	182	0.6666666666666666
CP008925.1	h6.sal.bam	other	4497228	4497228	0	+	4	0	154	188	2.6666666666666665
CP008925.1	h6.sal.bam	other	4497229	4497229	0	+	1	0	151	190	0.6666666666666666
CP008925.1	h6.sal.bam	other	4497230	4497230	0	+	1	0	151	193	0.5
CP008925.1	h6.sal.bam	other	4497231	4497231	0	+	0	5	151	196	0.0
CP008925.1	h6.sal.bam	other	4497232	4497232	0	+	1	1	151	193	1.0
CP008925.1	h6.sal.bam	other	4497233	4497233	0	+	1	2	150	192	1.0
CP008925.1	h6.sal.bam	other	4497234	4497234	0	+	4	2	150	191	4.0
CP008925.1	h6.sal.bam	other	4497235	4497235	0	+	1	2	151	189	1.0
CP008925.1	h6.sal.bam	other	4497236	4497236	0	+	1	2	150	188	1.0
CP008925.1	h6.sal.bam	other	4497237	4497237	0	+	2	1	150	189	2.0
CP008925.1	h6.sal.bam	other	4497238	4497238	0	+	4	2	154	189	4.0
CP008925.1	h6.sal.bam	other	4497239	4497239	0	+	2	3	155	187	2.0
CP008925.1	h6.sal.bam	other	4497240	4497240	0	+	0	5	154	185	0.0
CP008925.1	h6.sal.bam	other	4497241	4497241	0	+	2	0	156	181	2.0
CP008925.1	h6.sal.bam	other	4497242	4497242	0	+	2	5	148	181	2.0
CP008925.1	h6.sal.bam	other	4497243	4497243	0	+	4	2	150	179	4.0
CP008925.1	h6.sal.bam	other	4497244	4497244	0	+	1	2	144	178	1.0
CP008925.1	h6.sal.bam	other	4497245	4497245	0	+	2	0	141	177	2.0
CP008925.1	h6.sal.bam	other	4497246	4497246	0	+	1	4	142	178	1.0
CP008925.1	h6.sal.bam	other	4497247	4497247	0	+	1	3	142	179	1.0
CP008925.1	h6.sal.bam	other	4497248	4497248	0	+	1	0	142	178	1.0
CP008925.1	h6.sal.bam	other	4497249	4497249	0	+	1	0	143	178	1.0
CP008925.1	h6.sal.bam	other	4497250	4497250	0	+	1	1	144	178	1.0
CP008925.1	h6.sal.bam	other	4497251	4497251	0	+	3	0	144	177	3.0
CP008925.1	h6.sal.bam	other	4497252	4497252	0	+	1	3	145	179	1.0
CP008925.1	h6.sal.bam	other	4497253	4497253	0	+	0	2	145	176	0.0
CP008925.1	h6.sal.bam	other	4497254	4497254	0	+	2	0	146	179	2.0
CP008925.1	h6.sal.bam	other	4497255	4497255	0	+	1	2	145	179	1.0
CP008925.1	h6.sal.bam	other	4497256	4497256	0	+	1	2	142	179	1.0
CP008925.1	h6.sal.bam	other	4497257	4497257	0	+	2	5	141	180	2.0
CP008925.1	h6.sal.bam	other	4497258	4497258	0	+	4	4	135	177	4.0
CP008925.1	h6.sal.bam	other	4497259	4497259	0	+	0	0	135	173	0.0
CP008925.1	h6.sal.bam	other	4497260	4497260	0	+	2	2	137	173	1.3333333333333333
CP008925.1	h6.sal.bam	other	4497261	4497261	0	+	1	0	137	172	1.0
CP008925.1	h6.sal.bam	other	4497262	4497262	0	+	0	2	134	175	0.0
CP008925.1	h6.sal.bam	other	4497263	4497263	0	+	1	6	135	176	1.0
CP008925.1	h6.sal.bam	other	4497264	4497264	0	+	1	3	136	172	1.0
CP008925.1	h6.sal.bam	other	4497265	4497265	0	+	1	1	136	169	1.0
CP008925.1	h6.sal.bam	other	4497266	4497266	0	+	4	1	138	171	4.0
CP008925.1	h6.sal.bam	other	4497267	4497267	0	+	3	1	136	171	3.0
CP008925.1	h6.sal.bam	other	4497268	4497268	0	+	1	2	137	175	1.0
CP008925.1	h6.sal.bam	GTTC	4497269	4497269	4497277	+	0	20	137	176	0.0
CP008925.1	h6.sal.bam	other	4497270	4497270	0	+	4	2	138	157	4.0
CP008925.1	h6.sal.bam	GTTC	4497271	4497271	4497277	+	16	4	154	155	16.0
CP008925.1	h6.sal.bam	other	4497272	4497272	0	+	1	2	153	151	1.0
CP008925.1	h6.sal.bam	other	4497273	4497273	0	+	4	1	156	159	4.0
CP008925.1	h6.sal.bam	other	4497274	4497274	0	+	0	3	155	161	0.0
CP008925.1	h6.sal.bam	other	4497275	4497275	0	+	2	1	155	158	2.0
CP008925.1	h6.sal.bam	other	4497276	4497276	0	+	1	0	150	158	1.0
CP008925.1	h6.sal.bam	other	4497277	4497277	0	+	5	2	155	159	5.0
CP008925.1	h6.sal.bam	other	4497278	4497278	0	+	1	1	156	157	1.0
CP008925.1	h6.sal.bam	other	4497279	4497279	0	+	0	3	153	160	0.0
CP008925.1	h6.sal.bam	other	4497280	4497280	0	+	3	3	154	163	3.0
CP008925.1	h6.sal.bam	other	4497281	4497281	0	+	0	3	150	162	0.0
CP008925.1	h6.sal.bam	other	4497282	4497282	0	+	1	1	149	160	1.0
CP008925.1	h6.sal.bam	other	4497283	4497283	0	+	0	0	149	166	0.0
CP008925.1	h6.sal.bam	other	4497284	4497284	0	+	1	1	140	166	1.0
CP008925.1	h6.sal.bam	other	4497285	4497285	0	+	2	2	142	168	2.0
CP008925.1	h6.sal.bam	GTTC	4497286	4497286	4497277	+	2	34	144	166	2.0
CP008925.1	h6.sal.bam	other	4497287	4497287	0	+	3	2	143	136	3.0
CP008925.1	h6.sal.bam	GTTC	4497288	4497288	4497277	+	35	0	178	137	35.0
CP008925.1	h6.sal.bam	other	4497289	4497289	0	+	0	2	178	137	0.0
CP008925.1	h6.sal.bam	other	4497290	4497290	0	+	0	1	174	136	0.0
CP008925.1	h6.sal.bam	other	4497291	4497291	0	+	2	1	164	136	2.0
CP008925.1	h6.sal.bam	other	4497292	4497292	0	+	1	3	165	139	1.0
CP008925.1	h6.sal.bam	other	4497293	4497293	0	+	0	4	164	137	0.0
CP008925.1	h6.sal.bam	other	4497294	4497294	0	+	2	2	164	135	2.0
CP008925.1	h6.sal.bam	other	4497295	4497295	0	+	1	0	160	133	1.0
CP008925.1	h6.sal.bam	other	4497296	4497296	0	+	1	1	161	133	1.0
CP008925.1	h6.sal.bam	other	4497297	4497297	0	+	6	0	166	133	6.0
CP008925.1	h6.sal.bam	other	4497298	4497298	0	+	2	3	168	133	2.0
CP008925.1	h6.sal.bam	other	4497299	4497299	0	+	1	1	164	137	1.0
CP008925.1	h6.sal.bam	other	4497300	4497300	0	+	0	5	164	139	0.0
CP008925.1	h6.sal.bam	other	4497301	4497301	0	+	2	3	164	134	2.0
CP008925.1	h6.sal.bam	other	4497302	4497302	0	+	3	2	166	133	3.0
CP008925.1	h6.sal.bam	other	4497303	4497303	0	+	3	2	165	133	3.0
CP008925.1	h6.sal.bam	other	4497304	4497304	0	+	0	1	164	131	0.0
CP008925.1	h6.sal.bam	other	4497305	4497305	0	+	3	4	166	132	3.0
CP008925.1	h6.sal.bam	other	4497306	4497306	0	+	3	2	169	131	3.0
CP008925.1	h6.sal.bam	other	4497307	4497307	0	+	1	2	169	132	1.0
CP008925.1	h6.sal.bam	other	4497308	4497308	0	+	2	0	166	133	2.0
CP008925.1	h6.sal.bam	other	4497309	4497309	0	+	3	0	169	137	3.0
CP008925.1	h6.sal.bam	other	4497310	4497310	0	+	2	1	164	143	2.0
CP008925.1	h6.sal.bam	other	4497311	4497311	0	+	1	4	165	144	1.0
CP008925.1	h6.sal.bam	other	4497312	4497312	0	+	0	0	165	146	0.0
CP008925.1	h6.sal.bam	other	4497313	4497313	0	+	3	1	168	147	3.0
CP008925.1	h6.sal.bam	other	4497314	4497314	0	+	0	0	166	149	0.0
CP008925.1	h6.sal.bam	other	4497315	4497315	0	+	0	0	164	150	0.0
CP008925.1	h6.sal.bam	other	4497316	4497316	0	+	2	1	166	151	1.3333333333333333
CP008925.1	h6.sal.bam	other	4497317	4497317	0	+	2	2	166	153	2.0
CP008925.1	h6.sal.bam	other	4497318	4497318	0	+	4	1	167	153	2.6666666666666665
CP008925.1	h6.sal.bam	other	4497319	4497319	0	+	1	2	167	152	0.5
CP008925.1	h6.sal.bam	other	4497320	4497320	0	+	2	0	166	153	1.3333333333333333
CP008925.1	h6.sal.bam	other	4497321	4497321	0	+	0	4	166	153	0.0
CP008925.1	h6.sal.bam	other	4497322	4497322	0	+	2	1	167	150	2.0
CP008925.1	h6.sal.bam	other	4497323	4497323	0	+	2	1	168	149	2.0
CP008925.1	h6.sal.bam	other	4497324	4497324	0	+	0	0	167	148	0.0
CP008925.1	h6.sal.bam	other	4497325	4497325	0	+	3	0	168	159	3.0
CP008925.1	h6.sal.bam	other	4497326	4497326	0	+	1	2	167	162	1.0
CP008925.1	h6.sal.bam	other	4497327	4497327	0	+	1	5	167	161	1.0
CP008925.1	h6.sal.bam	other	4497328	4497328	0	+	3	0	169	161	2.0
CP008925.1	h6.sal.bam	other	4497329	4497329	0	+	2	0	168	161	1.0
CP008925.1	h6.sal.bam	other	4497330	4497330	0	+	4	2	170	164	2.0
CP008925.1	h6.sal.bam	other	4497331	4497331	0	+	1	3	171	162	0.5
CP008925.1	h6.sal.bam	other	4497332	4497332	0	+	1	2	167	167	0.5
CP008925.1	h6.sal.bam	other	4497333	4497333	0	+	0	0	167	165	0.0
CP008925.1	h6.sal.bam	other	4497334	4497334	0	+	1	0	168	171	0.5
CP008925.1	h6.sal.bam	other	4497335	4497335	0	+	2	1	168	171	1.0
CP008925.1	h6.sal.bam	other	4497336	4497336	0	+	0	3	167	170	0.0
CP008925.1	h6.sal.bam	other	4497337	4497337	0	+	2	3	168	176	1.0
CP008925.1	h6.sal.bam	other	4497338	4497338	0	+	0	2	167	176	0.0
CP008925.1	h6.sal.bam	other	4497339	4497339	0	+	0	1	166	176	0.0
CP008925.1	h6.sal.bam	other	4497340	4497340	0	+	3	3	168	176	1.5
CP008925.1	h6.sal.bam	other	4497341	4497341	0	+	2	1	165	175	1.0
CP008925.1	h6.sal.bam	other	4497342	4497342	0	+	0	5	164	174	0.0
CP008925.1	h6.sal.bam	other	4497343	4497343	0	+	2	3	165	170	1.0
CP008925.1	h6.sal.bam	other	4497344	4497344	0	+	1	1	166	168	0.5
CP008925.1	h6.sal.bam	other	4497345	4497345	0	+	4	3	165	168	2.0
CP008925.1	h6.sal.bam	other	4497346	4497346	0	+	4	5	155	167	2.0
CP008925.1	h6.sal.bam	other	4497347	4497347	0	+	1	1	155	163	0.5
CP008925.1	h6.sal.bam	other	4497348	4497348	0	+	1	3	152	164	0.5
CP008925.1	h6.sal.bam	other	4497349	4497349	0	+	7	0	158	163	3.5
CP008925.1	h6.sal.bam	other	4497350	4497350	0	+	1	1	158	165	0.5
CP008925.1	h6.sal.bam	other	4497351	4497351	0	+	1	1	152	164	0.5
CP008925.1	h6.sal.bam	other	4497352	4497352	0	+	0	4	152	163	0.0
CP008925.1	h6.sal.bam	other	4497353	4497353	0	+	3	3	155	169	1.5
CP008925.1	h6.sal.bam	other	4497354	4497354	0	+	1	5	156	166	0.5
CP008925.1	h6.sal.bam	other	4497355	4497355	0	+	2	0	155	166	1.0
CP008925.1	h6.sal.bam	other	4497356	4497356	0	+	1	1	156	166	0.5
CP008925.1	h6.sal.bam	other	4497357	4497357	0	+	0	7	155	167	0.0
CP008925.1	h6.sal.bam	other	4497358	4497358	0	+	1	0	155	165	0.5
CP008925.1	h6.sal.bam	GAAC	4497359	4497359	4497367	+	3	4	157	169	1.5
CP008925.1	h6.sal.bam	other	4497360	4497360	0	+	3	4	158	171	1.5
CP008925.1	h6.sal.bam	GAAC	4497361	4497361	4497367	+	2	2	157	171	1.0
CP008925.1	h6.sal.bam	other	4497362	4497362	0	+	2	0	149	169	1.0
CP008925.1	h6.sal.bam	other	4497363	4497363	0	+	1	1	124	171	0.5
CP008925.1	h6.sal.bam	other	4497364	4497364	0	+	0	0	124	173	0.0
CP008925.1	h6.sal.bam	other	4497365	4497365	0	+	4	0	126	174	2.0
CP008925.1	h6.sal.bam	other	4497366	4497366	0	+	3	4	129	175	1.5
CP008925.1	h6.sal.bam	other	4497367	4497367	0	+	1	1	128	173	0.5
CP008925.1	h6.sal.bam	other	4497368	4497368	0	+	4	2	130	173	2.0
CP008925.1	h6.sal.bam	other	4497369	4497369	0	+	3	0	132	175	1.5
CP008925.1	h6.sal.bam	other	4497370	4497370	0	+	1	0	133	176	0.5
CP008925.1	h6.sal.bam	other	4497371	4497371	0	+	1	1	126	177	0.5
CP008925.1	h6.sal.bam	other	4497372	4497372	0	+	0	4	126	176	0.0
CP008925.1	h6.sal.bam	other	4497373	4497373	0	+	2	3	127	173	1.0
CP008925.1	h6.sal.bam	other	4497374	4497374	0	+	3	3	129	172	1.5
CP008925.1	h6.sal.bam	other	4497375	4497375	0	+	0	0	129	176	0.0
CP008925.1	h6.sal.bam	GAAC	4497376	4497376	4497367	+	0	2	127	179	0.0
CP008925.1	h6.sal.bam	other	4497377	4497377	0	+	2	2	126	180	1.0
CP008925.1	h6.sal.bam	GAAC	4497378	4497378	4497367	+	4	0	127	180	2.0
CP008925.1	h6.sal.bam	other	4497379	4497379	0	+	3	3	130	180	1.5
CP008925.1	h6.sal.bam	other	4497380	4497380	0	+	2	4	127	180	1.0
CP008925.1	h6.sal.bam	other	4497381	4497381	0	+	2	4	128	178	1.0
CP008925.1	h6.sal.bam	other	4497382	4497382	0	+	2	2	128	180	1.0
CP008925.1	h6.sal.bam	other	4497383	4497383	0	+	0	4	124	182	0.0
CP008925.1	h6.sal.bam	other	4497384	4497384	0	+	2	7	126	179	1.0
CP008925.1	h6.sal.bam	other	4497385	4497385	0	+	4	4	128	172	2.0
CP008925.1	h6.sal.bam	other	4497386	4497386	0	+	1	1	129	169	0.5
CP008925.1	h6.sal.bam	other	4497387	4497387	0	+	2	1	128	171	1.0
CP008925.1	h6.sal.bam	other	4497388	4497388	0	+	2	3	130	171	1.0
CP008925.1	h6.sal.bam	other	4497389	4497389	0	+	1	2	131	168	0.5
CP008925.1	h6.sal.bam	other	4497390	4497390	0	+	0	0	131	167	0.0
CP008925.1	h6.sal.bam	other	4497391	4497391	0	+	3	3	132	168	1.5
CP008925.1	h6.sal.bam	other	4497392	4497392	0	+	3	2	133	168	1.5
CP008925.1	h6.sal.bam	other	4497393	4497393	0	+	2	0	130	166	1.0
CP008925.1	h6.sal.bam	other	4497394	4497394	0	+	3	3	133	169	1.5
CP008925.1	h6.sal.bam	GTTC	4497395	4497395	4497403	+	1	0	130	167	0.5
CP008925.1	h6.sal.bam	other	4497396	4497396	0	+	0	1	130	167	0.0
CP008925.1	h6.sal.bam	GTTC	4497397	4497397	4497403	+	2	6	130	168	1.0
CP008925.1	h6.sal.bam	other	4497398	4497398	0	+	3	3	132	163	1.5
CP008925.1	h6.sal.bam	other	4497399	4497399	0	+	6	2	137	163	3.0
CP008925.1	h6.sal.bam	other	4497400	4497400	0	+	1	3	134	160	0.5
CP008925.1	h6.sal.bam	other	4497401	4497401	0	+	0	1	134	159	0.0
CP008925.1	h6.sal.bam	other	4497402	4497402	0	+	1	5	134	159	0.5
CP008925.1	h6.sal.bam	other	4497403	4497403	0	+	1	1	132	158	0.5
CP008925.1	h6.sal.bam	other	4497404	4497404	0	+	3	4	133	157	1.5
CP008925.1	h6.sal.bam	other	4497405	4497405	0	+	0	2	129	155	0.0
CP008925.1	h6.sal.bam	other	4497406	4497406	0	+	4	7	131	158	2.0
CP008925.1	h6.sal.bam	other	4497407	4497407	0	+	2	3	133	153	1.0
CP008925.1	h6.sal.bam	other	4497408	4497408	0	+	3	2	135	152	1.5
CP008925.1	h6.sal.bam	other	4497409	4497409	0	+	4	1	139	150	2.0
CP008925.1	h6.sal.bam	other	4497410	4497410	0	+	7	3	145	149	3.5
CP008925.1	h6.sal.bam	other	4497411	4497411	0	+	2	5	145	146	1.0
CP008925.1	h6.sal.bam	GTTC	4497412	4497412	4497403	+	2	2	146	146	1.0
CP008925.1	h6.sal.bam	other	4497413	4497413	0	+	0	2	145	144	0.0
CP008925.1	h6.sal.bam	GTTC	4497414	4497414	4497403	+	1	2	146	142	0.5
CP008925.1	h6.sal.bam	other	4497415	4497415	0	+	2	1	145	140	1.0
CP008925.1	h6.sal.bam	other	4497416	4497416	0	+	1	0	146	139	0.5
CP008925.1	h6.sal.bam	other	4497417	4497417	0	+	3	1	148	146	1.5
CP008925.1	h6.sal.bam	other	4497418	4497418	0	+	2	1	149	150	1.0
CP008925.1	h6.sal.bam	other	4497419	4497419	0	+	5	1	153	153	2.5
CP008925.1	h6.sal.bam	other	4497420	4497420	0	+	0	2	145	154	0.0
CP008925.1	h6.sal.bam	other	4497421	4497421	0	+	2	1	147	152	1.0
CP008925.1	h6.sal.bam	other	4497422	4497422	0	+	1	2	147	159	0.5
CP008925.1	h6.sal.bam	other	4497423	4497423	0	+	0	2	140	161	0.0
CP008925.1	h6.sal.bam	other	4497424	4497424	0	+	1	2	141	159	0.5
CP008925.1	h6.sal.bam	other	4497425	4497425	0	+	1	1	141	157	0.5
CP008925.1	h6.sal.bam	other	4497426	4497426	0	+	3	1	143	168	1.5
CP008925.1	h6.sal.bam	other	4497427	4497427	0	+	3	8	146	171	1.5
CP008925.1	h6.sal.bam	other	4497428	4497428	0	+	6	4	149	167	3.0
CP008925.1	h6.sal.bam	other	4497429	4497429	0	+	1	0	148	166	0.5
CP008925.1	h6.sal.bam	other	4497430	4497430	0	+	2	2	149	170	1.0
CP008925.1	h6.sal.bam	other	4497431	4497431	0	+	7	4	155	168	3.5
CP008925.1	h6.sal.bam	other	4497432	4497432	0	+	0	1	154	165	0.0
CP008925.1	h6.sal.bam	other	4497433	4497433	0	+	4	4	158	169	2.0
CP008925.1	h6.sal.bam	other	4497434	4497434	0	+	3	6	158	167	1.5
CP008925.1	h6.sal.bam	other	4497435	4497435	0	+	2	4	157	164	1.0
CP008925.1	h6.sal.bam	other	4497436	4497436	0	+	6	0	159	160	3.0
CP008925.1	h6.sal.bam	other	4497437	4497437	0	+	1	3	159	162	0.5
CP008925.1	h6.sal.bam	other	4497438	4497438	0	+	1	2	160	160	0.5
CP008925.1	h6.sal.bam	other	4497439	4497439	0	+	1	1	161	158	0.5
CP008925.1	h6.sal.bam	other	4497440	4497440	0	+	1	1	156	157	0.5
CP008925.1	h6.sal.bam	other	4497441	4497441	0	+	2	2	157	157	1.0
CP008925.1	h6.sal.bam	other	4497442	4497442	0	+	2	1	158	155	1.0
CP008925.1	h6.sal.bam	other	4497443	4497443	0	+	1	4	155	154	0.5
CP008925.1	h6.sal.bam	other	4497444	4497444	0	+	3	1	155	150	1.5
CP008925.1	h6.sal.bam	other	4497445	4497445	0	+	1	1	155	150	0.5
CP008925.1	h6.sal.bam	other	4497446	4497446	0	+	1	1	155	151	0.5
CP008925.1	h6.sal.bam	other	4497447	4497447	0	+	2	0	154	152	1.0
CP008925.1	h6.sal.bam	other	4497448	4497448	0	+	1	2	155	156	0.5
CP008925.1	h6.sal.bam	other	4497449	4497449	0	+	2	8	154	158	1.0
CP008925.1	h6.sal.bam	other	4497450	4497450	0	+	3	3	157	155	1.5
CP008925.1	h6.sal.bam	other	4497451	4497451	0	+	2	2	159	155	1.0
CP008925.1	h6.sal.bam	other	4497452	4497452	0	+	3	2	160	156	1.5
CP008925.1	h6.sal.bam	other	4497453	4497453	0	+	8	2	164	156	4.0
CP008925.1	h6.sal.bam	other	4497454	4497454	0	+	0	2	161	155	0.0
CP008925.1	h6.sal.bam	other	4497455	4497455	0	+	0	1	157	157	0.0
CP008925.1	h6.sal.bam	other	4497456	4497456	0	+	4	6	161	157	2.0
CP008925.1	h6.sal.bam	other	4497457	4497457	0	+	3	4	162	152	1.5
CP008925.1	h6.sal.bam	other	4497458	4497458	0	+	1	1	161	149	0.5
CP008925.1	h6.sal.bam	other	4497459	4497459	0	+	2	0	160	153	1.0
CP008925.1	h6.sal.bam	other	4497460	4497460	0	+	0	1	159	153	0.0
CP008925.1	h6.sal.bam	other	4497461	4497461	0	+	2	3	161	153	1.0
CP008925.1	h6.sal.bam	other	4497462	4497462	0	+	6	1	163	153	3.0
CP008925.1	h6.sal.bam	other	4497463	4497463	0	+	3	0	166	152	1.5
CP008925.1	h6.sal.bam	other	4497464	4497464	0	+	1	1	166	154	0.5
CP008925.1	h6.sal.bam	other	4497465	4497465	0	+	3	2	164	155	1.5
CP008925.1	h6.sal.bam	other	4497466	4497466	0	+	0	4	164	153	0.0
CP008925.1	h6.sal.bam	other	4497467	4497467	0	+	0	1	162	150	0.0
CP008925.1	h6.sal.bam	other	4497468	4497468	0	+	0	0	161	150	0.0
CP008925.1	h6.sal.bam	other	4497469	4497469	0	+	4	2	162	150	2.0
CP008925.1	h6.sal.bam	other	4497470	4497470	0	+	0	2	161	151	0.0
CP008925.1	h6.sal.bam	other	4497471	4497471	0	+	0	0	159	152	0.0
CP008925.1	h6.sal.bam	other	4497472	4497472	0	+	3	2	162	152	1.5
CP008925.1	h6.sal.bam	other	4497473	4497473	0	+	0	3	159	153	0.0
CP008925.1	h6.sal.bam	other	4497474	4497474	0	+	2	0	155	151	1.0
CP008925.1	h6.sal.bam	other	4497475	4497475	0	+	3	1	156	151	1.5
CP008925.1	h6.sal.bam	other	4497476	4497476	0	+	1	1	157	153	0.5
CP008925.1	h6.sal.bam	other	4497477	4497477	0	+	3	3	159	152	1.5
CP008925.1	h6.sal.bam	other	4497478	4497478	0	+	0	2	158	149	0.0
CP008925.1	h6.sal.bam	other	4497479	4497479	0	+	3	4	158	150	1.5
CP008925.1	h6.sal.bam	other	4497480	4497480	0	+	1	2	159	147	0.5
CP008925.1	h6.sal.bam	other	4497481	4497481	0	+	1	2	156	146	0.5
CP008925.1	h6.sal.bam	other	4497482	4497482	0	+	2	1	156	147	1.0
CP008925.1	h6.sal.bam	other	4497483	4497483	0	+	0	1	153	149	0.0
CP008925.1	h6.sal.bam	other	4497484	4497484	0	+	5	0	154	151	2.5
CP008925.1	h6.sal.bam	other	4497485	4497485	0	+	2	1	146	151	1.0
CP008925.1	h6.sal.bam	other	4497486	4497486	0	+	2	3	148	153	1.0
CP008925.1	h6.sal.bam	other	4497487	4497487	0	+	0	0	148	150	0.0
CP008925.1	h6.sal.bam	other	4497488	4497488	0	+	2	3	150	153	1.0
CP008925.1	h6.sal.bam	other	4497489	4497489	0	+	2	3	151	153	1.0
CP008925.1	h6.sal.bam	other	4497490	4497490	0	+	2	1	150	150	1.0
CP008925.1	h6.sal.bam	other	4497491	4497491	0	+	5	2	155	149	2.5
CP008925.1	h6.sal.bam	other	4497492	4497492	0	+	1	3	151	147	0.5
CP008925.1	h6.sal.bam	other	4497493	4497493	0	+	2	4	152	154	1.0
CP008925.1	h6.sal.bam	other	4497494	4497494	0	+	1	2	149	150	0.5
CP008925.1	h6.sal.bam	other	4497495	4497495	0	+	3	4	152	157	1.5
CP008925.1	h6.sal.bam	other	4497496	4497496	0	+	3	5	153	153	1.5
CP008925.1	h6.sal.bam	other	4497497	4497497	0	+	3	4	155	148	1.5
CP008925.1	h6.sal.bam	other	4497498	4497498	0	+	2	7	157	144	1.0
CP008925.1	h6.sal.bam	other	4497499	4497499	0	+	0	3	154	144	0.0
CP008925.1	h6.sal.bam	other	4497500	4497500	0	+	3	1	156	141	1.5
CP008925.1	h6.sal.bam	other	4497501	4497501	0	+	2	4	155	140	1.0
CP008925.1	h6.sal.bam	other	4497502	4497502	0	+	2	4	149	138	1.0
CP008925.1	h6.sal.bam	other	4497503	4497503	0	+	1	5	150	136	0.5
CP008925.1	h6.sal.bam	other	4497504	4497504	0	+	3	2	153	132	1.5
CP008925.1	h6.sal.bam	other	4497505	4497505	0	+	1	3	152	135	0.5
CP008925.1	h6.sal.bam	other	4497506	4497506	0	+	2	1	147	132	1.0
CP008925.1	h6.sal.bam	other	4497507	4497507	0	+	0	2	147	131	0.0
CP008925.1	h6.sal.bam	other	4497508	4497508	0	+	1	3	144	130	0.5
CP008925.1	h6.sal.bam	other	4497509	4497509	0	+	1	1	140	128	0.5
CP008925.1	h6.sal.bam	other	4497510	4497510	0	+	3	0	143	128	1.5
CP008925.1	h6.sal.bam	other	4497511	4497511	0	+	1	2	138	128	0.5
CP008925.1	h6.sal.bam	other	4497512	4497512	0	+	2	1	139	129	1.0
CP008925.1	h6.sal.bam	other	4497513	4497513	0	+	0	0	138	128	0.0
CP008925.1	h6.sal.bam	other	4497514	4497514	0	+	1	0	138	128	0.5
CP008925.1	h6.sal.bam	other	4497515	4497515	0	+	0	1	135	129	0.0
CP008925.1	h6.sal.bam	other	4497516	4497516	0	+	2	0	135	128	1.0
CP008925.1	h6.sal.bam	other	4497517	4497517	0	+	1	0	135	129	0.5
CP008925.1	h6.sal.bam	other	4497518	4497518	0	+	0	0	135	129	0.0
CP008925.1	h6.sal.bam	other	4497519	4497519	0	+	0	1	131	133	0.0
CP008925.1	h6.sal.bam	other	4497520	4497520	0	+	1	2	130	132	0.5
CP008925.1	h6.sal.bam	other	4497521	4497521	0	+	3	2	133	130	1.5
CP008925.1	h6.sal.bam	other	4497522	4497522	0	+	1	4	133	129	0.5
CP008925.1	h6.sal.bam	other	4497523	4497523	0	+	2	4	134	128	1.0
CP008925.1	h6.sal.bam	other	4497524	4497524	0	+	3	5	134	131	1.5
CP008925.1	h6.sal.bam	other	4497525	4497525	0	+	2	3	134	127	1.0
CP008925.1	h6.sal.bam	other	4497526	4497526	0	+	1	3	133	126	0.5
CP008925.1	h6.sal.bam	other	4497527	4497527	0	+	6	2	136	125	3.0
CP008925.1	h6.sal.bam	other	4497528	4497528	0	+	1	1	129	128	0.5
CP008925.1	h6.sal.bam	other	4497529	4497529	0	+	1	4	130	132	0.5
CP008925.1	h6.sal.bam	other	4497530	4497530	0	+	4	1	134	129	2.0
CP008925.1	h6.sal.bam	other	4497531	4497531	0	+	1	1	127	130	0.5
CP008925.1	h6.sal.bam	other	4497532	4497532	0	+	1	1	128	134	0.5
CP008925.1	h6.sal.bam	other	4497533	4497533	0	+	4	5	131	136	2.0
CP008925.1	h6.sal.bam	other	4497534	4497534	0	+	1	1	130	134	0.5
CP008925.1	h6.sal.bam	other	4497535	4497535	0	+	3	0	133	133	1.5
CP008925.1	h6.sal.bam	other	4497536	4497536	0	+	3	3	133	135	1.5
CP008925.1	h6.sal.bam	other	4497537	4497537	0	+	2	1	126	132	1.0
CP008925.1	h6.sal.bam	other	4497538	4497538	0	+	3	2	129	134	1.5
CP008925.1	h6.sal.bam	other	4497539	4497539	0	+	2	2	131	138	1.0
CP008925.1	h6.sal.bam	other	4497540	4497540	0	+	3	1	131	138	1.5
CP008925.1	h6.sal.bam	other	4497541	4497541	0	+	5	0	136	141	2.5
CP008925.1	h6.sal.bam	other	4497542	4497542	0	+	0	1	136	141	0.0
CP008925.1	h6.sal.bam	other	4497543	4497543	0	+	5	0	138	140	2.5
CP008925.1	h6.sal.bam	other	4497544	4497544	0	+	1	3	136	143	0.5
CP008925.1	h6.sal.bam	other	4497545	4497545	0	+	4	3	140	143	2.0
CP008925.1	h6.sal.bam	other	4497546	4497546	0	+	0	2	140	140	0.0
CP008925.1	h6.sal.bam	other	4497547	4497547	0	+	2	2	137	141	1.0
CP008925.1	h6.sal.bam	other	4497548	4497548	0	+	2	0	139	140	1.0
CP008925.1	h6.sal.bam	other	4497549	4497549	0	+	1	0	138	143	0.5
CP008925.1	h6.sal.bam	other	4497550	4497550	0	+	0	3	137	147	0.0
CP008925.1	h6.sal.bam	other	4497551	4497551	0	+	5	0	140	144	3.3333333333333335
CP008925.1	h6.sal.bam	other	4497552	4497552	0	+	2	2	138	144	1.3333333333333333
CP008925.1	h6.sal.bam	other	4497553	4497553	0	+	2	1	138	143	1.3333333333333333
CP008925.1	h6.sal.bam	other	4497554	4497554	0	+	0	1	138	147	0.0
CP008925.1	h6.sal.bam	other	4497555	4497555	0	+	3	1	139	148	3.0
CP008925.1	h6.sal.bam	other	4497556	4497556	0	+	2	2	139	153	2.0
CP008925.1	h6.sal.bam	other	4497557	4497557	0	+	3	3	142	154	3.0
CP008925.1	h6.sal.bam	other	4497558	4497558	0	+	2	3	144	151	1.3333333333333333
CP008925.1	h6.sal.bam	other	4497559	4497559	0	+	0	0	139	159	0.0
CP008925.1	h6.sal.bam	other	4497560	4497560	0	+	3	4	141	159	2.0
CP008925.1	h6.sal.bam	other	4497561	4497561	0	+	2	0	143	156	1.3333333333333333
CP008925.1	h6.sal.bam	other	4497562	4497562	0	+	1	3	144	158	1.0
CP008925.1	h6.sal.bam	other	4497563	4497563	0	+	3	2	145	156	2.0
CP008925.1	h6.sal.bam	other	4497564	4497564	0	+	2	0	143	154	1.0
CP008925.1	h6.sal.bam	other	4497565	4497565	0	+	0	10	143	157	0.0
CP008925.1	h6.sal.bam	other	4497566	4497566	0	+	0	1	138	152	0.0
CP008925.1	h6.sal.bam	other	4497567	4497567	0	+	2	3	138	153	1.0
CP008925.1	h6.sal.bam	other	4497568	4497568	0	+	4	2	140	151	2.0
CP008925.1	h6.sal.bam	other	4497569	4497569	0	+	3	3	142	149	1.5
CP008925.1	h6.sal.bam	other	4497570	4497570	0	+	1	1	137	156	0.5
CP008925.1	h6.sal.bam	other	4497571	4497571	0	+	1	0	138	160	0.5
CP008925.1	h6.sal.bam	other	4497572	4497572	0	+	1	6	136	164	0.5
CP008925.1	h6.sal.bam	other	4497573	4497573	0	+	3	1	137	161	1.5
CP008925.1	h6.sal.bam	other	4497574	4497574	0	+	1	0	138	162	0.5
CP008925.1	h6.sal.bam	other	4497575	4497575	0	+	0	1	132	165	0.0
CP008925.1	h6.sal.bam	other	4497576	4497576	0	+	0	2	132	164	0.0
CP008925.1	h6.sal.bam	other	4497577	4497577	0	+	0	1	131	165	0.0
CP008925.1	h6.sal.bam	other	4497578	4497578	0	+	0	1	129	165	0.0
CP008925.1	h6.sal.bam	other	4497579	4497579	0	+	0	5	129	165	0.0
CP008925.1	h6.sal.bam	other	4497580	4497580	0	+	0	1	128	165	0.0
CP008925.1	h6.sal.bam	other	4497581	4497581	0	+	1	0	127	164	0.5
CP008925.1	h6.sal.bam	other	4497582	4497582	0	+	2	0	128	164	1.0
CP008925.1	h6.sal.bam	other	4497583	4497583	0	+	2	1	129	167	1.0
CP008925.1	h6.sal.bam	other	4497584	4497584	0	+	1	1	129	167	0.5
CP008925.1	h6.sal.bam	other	4497585	4497585	0	+	4	0	130	166	2.0
CP008925.1	h6.sal.bam	other	4497586	4497586	0	+	2	4	132	166	1.0
CP008925.1	h6.sal.bam	other	4497587	4497587	0	+	1	0	130	164	0.5
CP008925.1	h6.sal.bam	other	4497588	4497588	0	+	0	0	130	165	0.0
CP008925.1	h6.sal.bam	other	4497589	4497589	0	+	3	1	133	165	1.5
CP008925.1	h6.sal.bam	other	4497590	4497590	0	+	3	0	136	164	1.5
CP008925.1	h6.sal.bam	other	4497591	4497591	0	+	2	2	136	175	1.0
CP008925.1	h6.sal.bam	other	4497592	4497592	0	+	1	1	136	175	0.5
CP008925.1	h6.sal.bam	other	4497593	4497593	0	+	3	3	139	177	1.5
CP008925.1	h6.sal.bam	other	4497594	4497594	0	+	3	0	142	175	1.5
CP008925.1	h6.sal.bam	other	4497595	4497595	0	+	1	1	142	176	0.5
CP008925.1	h6.sal.bam	other	4497596	4497596	0	+	1	3	139	177	0.5
CP008925.1	h6.sal.bam	other	4497597	4497597	0	+	4	3	143	174	2.0
CP008925.1	h6.sal.bam	other	4497598	4497598	0	+	2	3	143	174	1.0
CP008925.1	h6.sal.bam	other	4497599	4497599	0	+	1	1	139	172	0.5
CP008925.1	h6.sal.bam	other	4497600	4497600	0	+	0	2	138	172	0.0
CP008925.1	h6.sal.bam	other	4497601	4497601	0	+	0	1	131	170	0.0
CP008925.1	h6.sal.bam	other	4497602	4497602	0	+	4	5	135	172	2.0
CP008925.1	h6.sal.bam	other	4497603	4497603	0	+	1	4	136	169	0.5
CP008925.1	h6.sal.bam	other	4497604	4497604	0	+	1	1	135	165	0.5
CP008925.1	h6.sal.bam	other	4497605	4497605	0	+	0	2	131	169	0.0
CP008925.1	h6.sal.bam	other	4497606	4497606	0	+	0	5	130	167	0.0
CP008925.1	h6.sal.bam	other	4497607	4497607	0	+	2	3	131	162	1.0
CP008925.1	h6.sal.bam	other	4497608	4497608	0	+	4	3	131	162	2.0
CP008925.1	h6.sal.bam	other	4497609	4497609	0	+	1	0	128	162	0.5
CP008925.1	h6.sal.bam	other	4497610	4497610	0	+	2	2	130	163	1.0
CP008925.1	h6.sal.bam	other	4497611	4497611	0	+	1	0	125	161	0.5
CP008925.1	h6.sal.bam	other	4497612	4497612	0	+	1	3	126	161	0.5
CP008925.1	h6.sal.bam	other	4497613	4497613	0	+	4	6	128	160	2.0
CP008925.1	h6.sal.bam	other	4497614	4497614	0	+	2	2	124	156	1.0
CP008925.1	h6.sal.bam	other	4497615	4497615	0	+	1	4	122	156	0.5
CP008925.1	h6.sal.bam	other	4497616	4497616	0	+	3	2	125	154	1.5
CP008925.1	h6.sal.bam	other	4497617	4497617	0	+	4	1	129	152	2.0
CP008925.1	h6.sal.bam	other	4497618	4497618	0	+	3	2	127	151	1.5
CP008925.1	h6.sal.bam	other	4497619	4497619	0	+	6	2	132	151	3.0
CP008925.1	h6.sal.bam	other	4497620	4497620	0	+	0	0	128	149	0.0
CP008925.1	h6.sal.bam	other	4497621	4497621	0	+	2	3	129	156	1.0
CP008925.1	h6.sal.bam	other	4497622	4497622	0	+	1	1	127	157	0.5
CP008925.1	h6.sal.bam	other	4497623	4497623	0	+	2	3	127	162	1.0
CP008925.1	h6.sal.bam	other	4497624	4497624	0	+	0	3	127	161	0.0
CP008925.1	h6.sal.bam	other	4497625	4497625	0	+	1	0	128	159	0.5
CP008925.1	h6.sal.bam	other	4497626	4497626	0	+	4	0	128	160	2.0
CP008925.1	h6.sal.bam	other	4497627	4497627	0	+	5	1	129	162	2.5
CP008925.1	h6.sal.bam	other	4497628	4497628	0	+	2	6	131	161	1.0
CP008925.1	h6.sal.bam	other	4497629	4497629	0	+	3	1	131	156	1.5
CP008925.1	h6.sal.bam	other	4497630	4497630	0	+	1	6	132	155	0.5
CP008925.1	h6.sal.bam	other	4497631	4497631	0	+	2	3	131	153	1.0
CP008925.1	h6.sal.bam	other	4497632	4497632	0	+	3	7	132	152	1.5
CP008925.1	h6.sal.bam	other	4497633	4497633	0	+	7	4	137	146	3.5
CP008925.1	h6.sal.bam	other	4497634	4497634	0	+	2	1	139	142	1.0
CP008925.1	h6.sal.bam	other	4497635	4497635	0	+	2	1	138	142	1.0
CP008925.1	h6.sal.bam	other	4497636	4497636	0	+	0	2	136	145	0.0
CP008925.1	h6.sal.bam	other	4497637	4497637	0	+	1	2	136	145	0.5
CP008925.1	h6.sal.bam	other	4497638	4497638	0	+	5	0	138	144	2.5
CP008925.1	h6.sal.bam	other	4497639	4497639	0	+	2	4	138	146	1.0
CP008925.1	h6.sal.bam	other	4497640	4497640	0	+	1	5	139	144	0.5
CP008925.1	h6.sal.bam	other	4497641	4497641	0	+	2	1	141	141	1.0
CP008925.1	h6.sal.bam	other	4497642	4497642	0	+	2	1	137	143	1.0
CP008925.1	h6.sal.bam	other	4497643	4497643	0	+	0	6	137	142	0.0
CP008925.1	h6.sal.bam	other	4497644	4497644	0	+	0	3	134	139	0.0
CP008925.1	h6.sal.bam	other	4497645	4497645	0	+	2	5	135	139	1.0
CP008925.1	h6.sal.bam	other	4497646	4497646	0	+	3	4	136	134	1.5
CP008925.1	h6.sal.bam	other	4497647	4497647	0	+	2	3	138	131	1.0
CP008925.1	h6.sal.bam	GTTC	4497648	4497648	4497656	+	2	2	137	131	1.0
CP008925.1	h6.sal.bam	other	4497649	4497649	0	+	1	3	137	130	0.5
CP008925.1	h6.sal.bam	GTTC	4497650	4497650	4497656	+	4	0	141	130	2.0
CP008925.1	h6.sal.bam	other	4497651	4497651	0	+	1	3	142	130	0.5
CP008925.1	h6.sal.bam	other	4497652	4497652	0	+	0	1	142	130	0.0
CP008925.1	h6.sal.bam	other	4497653	4497653	0	+	2	1	144	129	1.0
CP008925.1	h6.sal.bam	other	4497654	4497654	0	+	1	5	145	130	0.5
CP008925.1	h6.sal.bam	other	4497655	4497655	0	+	3	0	145	125	1.5
CP008925.1	h6.sal.bam	other	4497656	4497656	0	+	4	2	149	129	2.0
CP008925.1	h6.sal.bam	other	4497657	4497657	0	+	0	1	149	127	0.0
CP008925.1	h6.sal.bam	other	4497658	4497658	0	+	0	1	147	126	0.0
CP008925.1	h6.sal.bam	other	4497659	4497659	0	+	0	0	146	128	0.0
CP008925.1	h6.sal.bam	other	4497660	4497660	0	+	3	1	143	129	1.5
CP008925.1	h6.sal.bam	other	4497661	4497661	0	+	3	1	146	129	1.5
CP008925.1	h6.sal.bam	other	4497662	4497662	0	+	2	2	147	133	1.0
CP008925.1	h6.sal.bam	other	4497663	4497663	0	+	2	3	143	132	1.0
CP008925.1	h6.sal.bam	other	4497664	4497664	0	+	1	4	144	130	0.5
CP008925.1	h6.sal.bam	GTTC	4497665	4497665	4497656	+	0	3	143	130	0.0
CP008925.1	h6.sal.bam	other	4497666	4497666	0	+	3	2	143	131	1.5
CP008925.1	h6.sal.bam	GTTC	4497667	4497667	4497656	+	0	3	142	131	0.0
CP008925.1	h6.sal.bam	other	4497668	4497668	0	+	0	1	139	134	0.0
CP008925.1	h6.sal.bam	other	4497669	4497669	0	+	4	2	140	134	2.0
CP008925.1	h6.sal.bam	other	4497670	4497670	0	+	0	0	139	133	0.0
CP008925.1	h6.sal.bam	other	4497671	4497671	0	+	2	2	141	134	1.0
CP008925.1	h6.sal.bam	other	4497672	4497672	0	+	4	1	142	132	2.0
CP008925.1	h6.sal.bam	other	4497673	4497673	0	+	0	1	139	131	0.0
CP008925.1	h6.sal.bam	other	4497674	4497674	0	+	2	1	141	130	1.0
CP008925.1	h6.sal.bam	other	4497675	4497675	0	+	0	0	141	130	0.0
CP008925.1	h6.sal.bam	other	4497676	4497676	0	+	1	3	142	130	0.5
CP008925.1	h6.sal.bam	other	4497677	4497677	0	+	2	2	140	127	1.0
CP008925.1	h6.sal.bam	other	4497678	4497678	0	+	2	0	140	128	1.0
CP008925.1	h6.sal.bam	other	4497679	4497679	0	+	0	5	140	131	0.0
CP008925.1	h6.sal.bam	other	4497680	4497680	0	+	2	0	142	129	1.0
CP008925.1	h6.sal.bam	other	4497681	4497681	0	+	0	0	142	129	0.0
CP008925.1	h6.sal.bam	other	4497682	4497682	0	+	3	4	143	129	1.5
CP008925.1	h6.sal.bam	other	4497683	4497683	0	+	3	3	142	127	1.5
CP008925.1	h6.sal.bam	other	4497684	4497684	0	+	4	1	145	124	2.0
CP008925.1	h6.sal.bam	other	4497685	4497685	0	+	0	0	143	123	0.0
CP008925.1	h6.sal.bam	other	4497686	4497686	0	+	2	1	144	128	1.0
CP008925.1	h6.sal.bam	other	4497687	4497687	0	+	3	0	140	130	1.5
CP008925.1	h6.sal.bam	other	4497688	4497688	0	+	0	2	140	131	0.0
CP008925.1	h6.sal.bam	other	4497689	4497689	0	+	1	2	141	131	0.5
CP008925.1	h6.sal.bam	other	4497690	4497690	0	+	3	2	143	133	1.5
CP008925.1	h6.sal.bam	other	4497691	4497691	0	+	2	0	142	135	1.0
CP008925.1	h6.sal.bam	other	4497692	4497692	0	+	6	0	143	140	3.0
CP008925.1	h6.sal.bam	other	4497693	4497693	0	+	8	2	148	142	4.0
CP008925.1	h6.sal.bam	other	4497694	4497694	0	+	2	5	144	140	1.0
CP008925.1	h6.sal.bam	other	4497695	4497695	0	+	5	3	147	138	2.5
CP008925.1	h6.sal.bam	other	4497696	4497696	0	+	2	3	148	139	1.0
CP008925.1	h6.sal.bam	other	4497697	4497697	0	+	2	6	150	136	1.0
CP008925.1	h6.sal.bam	other	4497698	4497698	0	+	1	3	148	138	0.5
CP008925.1	h6.sal.bam	other	4497699	4497699	0	+	2	1	150	137	1.0
CP008925.1	h6.sal.bam	other	4497700	4497700	0	+	1	1	150	137	0.5
CP008925.1	h6.sal.bam	other	4497701	4497701	0	+	1	3	148	136	0.5
CP008925.1	h6.sal.bam	other	4497702	4497702	0	+	1	0	145	135	0.5
CP008925.1	h6.sal.bam	other	4497703	4497703	0	+	1	0	140	136	0.5
CP008925.1	h6.sal.bam	other	4497704	4497704	0	+	2	0	141	138	1.0
CP008925.1	h6.sal.bam	other	4497705	4497705	0	+	2	5	138	141	1.0
CP008925.1	h6.sal.bam	other	4497706	4497706	0	+	1	1	138	136	0.6666666666666666
CP008925.1	h6.sal.bam	other	4497707	4497707	0	+	1	1	139	136	0.5
CP008925.1	h6.sal.bam	other	4497708	4497708	0	+	3	0	135	135	1.5
CP008925.1	h6.sal.bam	other	4497709	4497709	0	+	1	1	136	135	0.5
CP008925.1	h6.sal.bam	other	4497710	4497710	0	+	3	4	137	134	1.5
CP008925.1	h6.sal.bam	other	4497711	4497711	0	+	3	3	140	130	1.5
CP008925.1	h6.sal.bam	other	4497712	4497712	0	+	3	1	142	134	1.5
CP008925.1	h6.sal.bam	other	4497713	4497713	0	+	1	2	137	134	0.5
CP008925.1	h6.sal.bam	other	4497714	4497714	0	+	4	1	140	135	2.0
CP008925.1	h6.sal.bam	other	4497715	4497715	0	+	0	1	139	134	0.0
CP008925.1	h6.sal.bam	other	4497716	4497716	0	+	1	3	139	133	0.5
CP008925.1	h6.sal.bam	other	4497717	4497717	0	+	0	0	136	131	0.0
CP008925.1	h6.sal.bam	other	4497718	4497718	0	+	2	3	138	132	1.0
CP008925.1	h6.sal.bam	other	4497719	4497719	0	+	3	3	141	131	1.5
CP008925.1	h6.sal.bam	other	4497720	4497720	0	+	5	0	143	130	2.5
CP008925.1	h6.sal.bam	other	4497721	4497721	0	+	0	1	141	137	0.0
CP008925.1	h6.sal.bam	other	4497722	4497722	0	+	3	4	141	138	1.5
CP008925.1	h6.sal.bam	other	4497723	4497723	0	+	7	1	146	135	3.5
CP008925.1	h6.sal.bam	other	4497724	4497724	0	+	1	2	146	134	0.5
CP008925.1	h6.sal.bam	other	4497725	4497725	0	+	1	0	144	136	0.5
CP008925.1	h6.sal.bam	other	4497726	4497726	0	+	4	3	146	138	2.0
CP008925.1	h6.sal.bam	other	4497727	4497727	0	+	1	0	146	138	0.5
CP008925.1	h6.sal.bam	other	4497728	4497728	0	+	1	2	145	140	0.5
CP008925.1	h6.sal.bam	other	4497729	4497729	0	+	1	1	140	139	0.5
CP008925.1	h6.sal.bam	other	4497730	4497730	0	+	1	4	141	139	0.5
CP008925.1	h6.sal.bam	other	4497731	4497731	0	+	0	0	141	136	0.0
CP008925.1	h6.sal.bam	other	4497732	4497732	0	+	1	3	142	137	0.5
CP008925.1	h6.sal.bam	other	4497733	4497733	0	+	2	1	144	135	1.0
CP008925.1	h6.sal.bam	other	4497734	4497734	0	+	1	2	145	134	0.5
CP008925.1	h6.sal.bam	other	4497735	4497735	0	+	3	0	142	136	1.5
CP008925.1	h6.sal.bam	other	4497736	4497736	0	+	4	5	146	136	2.0
CP008925.1	h6.sal.bam	other	4497737	4497737	0	+	3	1	147	137	1.5
CP008925.1	h6.sal.bam	other	4497738	4497738	0	+	2	1	146	137	1.0
CP008925.1	h6.sal.bam	other	4497739	4497739	0	+	3	4	148	136	1.5
CP008925.1	h6.sal.bam	other	4497740	4497740	0	+	0	2	148	132	0.0
CP008925.1	h6.sal.bam	other	4497741	4497741	0	+	1	2	146	132	0.5
CP008925.1	h6.sal.bam	other	4497742	4497742	0	+	2	7	148	131	1.0
CP008925.1	h6.sal.bam	other	4497743	4497743	0	+	1	1	148	124	0.5
CP008925.1	h6.sal.bam	other	4497744	4497744	0	+	1	2	146	124	0.5
CP008925.1	h6.sal.bam	other	4497745	4497745	0	+	3	1	149	123	1.5
CP008925.1	h6.sal.bam	other	4497746	4497746	0	+	2	0	148	125	1.3333333333333333
CP008925.1	h6.sal.bam	other	4497747	4497747	0	+	1	0	147	127	1.0
CP008925.1	h6.sal.bam	other	4497748	4497748	0	+	0	1	145	131	0.0
CP008925.1	h6.sal.bam	other	4497749	4497749	0	+	1	1	145	133	0.6666666666666666
CP008925.1	h6.sal.bam	GAAC	4497750	4497750	4497758	+	1	1	145	135	0.6666666666666666
CP008925.1	h6.sal.bam	other	4497751	4497751	0	+	1	1	144	136	0.6666666666666666
CP008925.1	h6.sal.bam	GAAC	4497752	4497752	4497758	+	1	0	145	135	0.5
CP008925.1	h6.sal.bam	other	4497753	4497753	0	+	3	3	146	135	1.5
CP008925.1	h6.sal.bam	other	4497754	4497754	0	+	1	3	146	136	0.6666666666666666
CP008925.1	h6.sal.bam	other	4497755	4497755	0	+	3	0	148	135	2.0
CP008925.1	h6.sal.bam	other	4497756	4497756	0	+	0	0	144	136	0.0
CP008925.1	h6.sal.bam	other	4497757	4497757	0	+	2	2	146	136	1.0
CP008925.1	h6.sal.bam	other	4497758	4497758	0	+	0	0	141	139	0.0
CP008925.1	h6.sal.bam	other	4497759	4497759	0	+	2	1	141	141	1.0
CP008925.1	h6.sal.bam	other	4497760	4497760	0	+	4	3	143	142	2.0
CP008925.1	h6.sal.bam	other	4497761	4497761	0	+	2	4	145	140	1.0
CP008925.1	h6.sal.bam	other	4497762	4497762	0	+	9	0	151	138	4.5
CP008925.1	h6.sal.bam	other	4497763	4497763	0	+	3	3	154	138	1.5
CP008925.1	h6.sal.bam	other	4497764	4497764	0	+	0	3	150	141	0.0
CP008925.1	h6.sal.bam	other	4497765	4497765	0	+	2	4	152	138	1.0
CP008925.1	h6.sal.bam	other	4497766	4497766	0	+	2	5	145	134	1.0
CP008925.1	h6.sal.bam	GAAC	4497767	4497767	4497758	+	2	1	145	138	1.0
CP008925.1	h6.sal.bam	other	4497768	4497768	0	+	4	1	144	137	2.0
CP008925.1	h6.sal.bam	GAAC	4497769	4497769	4497758	+	2	3	142	136	1.0
CP008925.1	h6.sal.bam	other	4497770	4497770	0	+	1	3	139	145	0.5
CP008925.1	h6.sal.bam	other	4497771	4497771	0	+	1	7	139	143	0.5
CP008925.1	h6.sal.bam	other	4497772	4497772	0	+	4	1	141	137	2.0
CP008925.1	h6.sal.bam	other	4497773	4497773	0	+	5	2	144	140	2.5
CP008925.1	h6.sal.bam	other	4497774	4497774	0	+	2	2	146	138	1.0
CP008925.1	h6.sal.bam	other	4497775	4497775	0	+	2	2	148	138	1.0
CP008925.1	h6.sal.bam	other	4497776	4497776	0	+	1	0	148	137	0.5
CP008925.1	h6.sal.bam	other	4497777	4497777	0	+	1	1	147	138	0.5
CP008925.1	h6.sal.bam	other	4497778	4497778	0	+	1	2	146	137	0.5
CP008925.1	h6.sal.bam	other	4497779	4497779	0	+	3	3	147	139	1.5
CP008925.1	h6.sal.bam	other	4497780	4497780	0	+	0	0	146	140	0.0
CP008925.1	h6.sal.bam	other	4497781	4497781	0	+	0	1	146	140	0.0
CP008925.1	h6.sal.bam	other	4497782	4497782	0	+	1	5	145	141	0.5
CP008925.1	h6.sal.bam	other	4497783	4497783	0	+	5	0	146	137	2.5
CP008925.1	h6.sal.bam	other	4497784	4497784	0	+	2	1	145	139	1.0
CP008925.1	h6.sal.bam	other	4497785	4497785	0	+	2	0	144	139	1.0
CP008925.1	h6.sal.bam	other	4497786	4497786	0	+	0	2	144	139	0.0
CP008925.1	h6.sal.bam	other	4497787	4497787	0	+	2	1	143	141	1.0
CP008925.1	h6.sal.bam	other	4497788	4497788	0	+	1	2	143	145	0.5
CP008925.1	h6.sal.bam	other	4497789	4497789	0	+	4	0	143	145	2.0
CP008925.1	h6.sal.bam	other	4497790	4497790	0	+	1	0	144	146	0.5
CP008925.1	h6.sal.bam	other	4497791	4497791	0	+	2	1	145	146	1.0
CP008925.1	h6.sal.bam	other	4497792	4497792	0	+	6	1	151	145	3.0
CP008925.1	h6.sal.bam	other	4497793	4497793	0	+	2	2	149	152	1.0
CP008925.1	h6.sal.bam	other	4497794	4497794	0	+	1	2	149	150	0.5
CP008925.1	h6.sal.bam	other	4497795	4497795	0	+	0	7	145	148	0.0
CP008925.1	h6.sal.bam	other	4497796	4497796	0	+	0	1	141	143	0.0
CP008925.1	h6.sal.bam	other	4497797	4497797	0	+	0	1	141	142	0.0
CP008925.1	h6.sal.bam	other	4497798	4497798	0	+	2	4	137	148	1.0
CP008925.1	h6.sal.bam	other	4497799	4497799	0	+	2	2	138	144	1.0
CP008925.1	h6.sal.bam	other	4497800	4497800	0	+	0	3	137	149	0.0
CP008925.1	h6.sal.bam	other	4497801	4497801	0	+	1	0	131	150	0.5
CP008925.1	h6.sal.bam	other	4497802	4497802	0	+	4	3	135	151	2.0
CP008925.1	h6.sal.bam	other	4497803	4497803	0	+	0	0	135	150	0.0
CP008925.1	h6.sal.bam	other	4497804	4497804	0	+	0	1	134	152	0.0
CP008925.1	h6.sal.bam	other	4497805	4497805	0	+	4	1	138	152	2.0
CP008925.1	h6.sal.bam	other	4497806	4497806	0	+	2	1	139	154	1.0
CP008925.1	h6.sal.bam	other	4497807	4497807	0	+	2	1	141	154	1.0
CP008925.1	h6.sal.bam	other	4497808	4497808	0	+	2	0	136	157	1.0
CP008925.1	h6.sal.bam	other	4497809	4497809	0	+	3	4	139	160	1.5
CP008925.1	h6.sal.bam	other	4497810	4497810	0	+	6	4	145	156	3.0
CP008925.1	h6.sal.bam	other	4497811	4497811	0	+	2	2	144	153	1.0
CP008925.1	h6.sal.bam	other	4497812	4497812	0	+	1	1	141	152	0.5
CP008925.1	h6.sal.bam	other	4497813	4497813	0	+	1	0	140	152	0.5
CP008925.1	h6.sal.bam	other	4497814	4497814	0	+	5	0	143	152	2.5
CP008925.1	h6.sal.bam	other	4497815	4497815	0	+	3	2	146	154	1.5
CP008925.1	h6.sal.bam	other	4497816	4497816	0	+	4	1	149	154	2.0
CP008925.1	h6.sal.bam	other	4497817	4497817	0	+	1	0	148	155	0.5
CP008925.1	h6.sal.bam	other	4497818	4497818	0	+	3	1	146	155	1.5
CP008925.1	h6.sal.bam	other	4497819	4497819	0	+	4	2	150	155	2.0
CP008925.1	h6.sal.bam	other	4497820	4497820	0	+	2	3	152	153	1.0
CP008925.1	h6.sal.bam	other	4497821	4497821	0	+	2	1	151	153	1.0
CP008925.1	h6.sal.bam	other	4497822	4497822	0	+	1	4	152	152	0.5
CP008925.1	h6.sal.bam	other	4497823	4497823	0	+	0	4	152	150	0.0
CP008925.1	h6.sal.bam	other	4497824	4497824	0	+	1	3	152	146	0.5
CP008925.1	h6.sal.bam	other	4497825	4497825	0	+	2	1	153	143	1.0
CP008925.1	h6.sal.bam	other	4497826	4497826	0	+	0	0	151	149	0.0
CP008925.1	h6.sal.bam	other	4497827	4497827	0	+	4	3	154	155	2.0
CP008925.1	h6.sal.bam	other	4497828	4497828	0	+	5	1	156	152	2.5
CP008925.1	h6.sal.bam	other	4497829	4497829	0	+	1	2	156	151	0.5
CP008925.1	h6.sal.bam	other	4497830	4497830	0	+	1	2	154	153	0.5
CP008925.1	h6.sal.bam	other	4497831	4497831	0	+	4	5	158	153	2.0
CP008925.1	h6.sal.bam	other	4497832	4497832	0	+	4	0	160	152	2.0
CP008925.1	h6.sal.bam	other	4497833	4497833	0	+	0	2	160	152	0.0
CP008925.1	h6.sal.bam	other	4497834	4497834	0	+	4	2	161	151	2.0
CP008925.1	h6.sal.bam	other	4497835	4497835	0	+	3	1	161	149	1.5
CP008925.1	h6.sal.bam	other	4497836	4497836	0	+	2	1	161	154	1.0
CP008925.1	h6.sal.bam	other	4497837	4497837	0	+	4	4	151	155	2.0
CP008925.1	h6.sal.bam	other	4497838	4497838	0	+	3	2	154	154	1.5
CP008925.1	h6.sal.bam	other	4497839	4497839	0	+	3	3	153	153	1.5
CP008925.1	h6.sal.bam	other	4497840	4497840	0	+	2	4	155	152	1.0
CP008925.1	h6.sal.bam	other	4497841	4497841	0	+	4	2	159	149	2.0
CP008925.1	h6.sal.bam	other	4497842	4497842	0	+	0	6	158	148	0.0
CP008925.1	h6.sal.bam	other	4497843	4497843	0	+	1	2	156	147	0.5
CP008925.1	h6.sal.bam	other	4497844	4497844	0	+	2	4	156	147	1.0
CP008925.1	h6.sal.bam	other	4497845	4497845	0	+	0	1	155	144	0.0
CP008925.1	h6.sal.bam	other	4497846	4497846	0	+	5	1	159	143	2.5
CP008925.1	h6.sal.bam	other	4497847	4497847	0	+	3	4	159	142	1.5
CP008925.1	h6.sal.bam	other	4497848	4497848	0	+	1	0	155	139	0.5
CP008925.1	h6.sal.bam	other	4497849	4497849	0	+	1	2	153	143	0.5
CP008925.1	h6.sal.bam	other	4497850	4497850	0	+	1	1	153	142	0.5
CP008925.1	h6.sal.bam	other	4497851	4497851	0	+	1	1	152	146	0.5
CP008925.1	h6.sal.bam	other	4497852	4497852	0	+	6	0	158	148	3.0
CP008925.1	h6.sal.bam	other	4497853	4497853	0	+	11	4	168	149	5.5
CP008925.1	h6.sal.bam	other	4497854	4497854	0	+	5	4	170	145	2.5
CP008925.1	h6.sal.bam	other	4497855	4497855	0	+	2	1	171	143	1.0
CP008925.1	h6.sal.bam	other	4497856	4497856	0	+	0	2	171	142	0.0
CP008925.1	h6.sal.bam	other	4497857	4497857	0	+	3	0	168	141	1.5
CP008925.1	h6.sal.bam	other	4497858	4497858	0	+	0	2	168	141	0.0
CP008925.1	h6.sal.bam	other	4497859	4497859	0	+	2	1	167	141	1.0
CP008925.1	h6.sal.bam	other	4497860	4497860	0	+	1	4	168	140	0.5
CP008925.1	h6.sal.bam	other	4497861	4497861	0	+	3	0	168	140	1.5
CP008925.1	h6.sal.bam	other	4497862	4497862	0	+	5	5	173	143	2.5
CP008925.1	h6.sal.bam	other	4497863	4497863	0	+	3	2	175	138	1.5
CP008925.1	h6.sal.bam	other	4497864	4497864	0	+	3	1	174	136	1.5
CP008925.1	h6.sal.bam	other	4497865	4497865	0	+	2	3	175	142	1.0
CP008925.1	h6.sal.bam	other	4497866	4497866	0	+	4	1	172	144	2.0
CP008925.1	h6.sal.bam	other	4497867	4497867	0	+	2	4	174	146	1.0
CP008925.1	h6.sal.bam	other	4497868	4497868	0	+	4	0	176	145	2.0
CP008925.1	h6.sal.bam	other	4497869	4497869	0	+	3	2	178	147	1.5
CP008925.1	h6.sal.bam	other	4497870	4497870	0	+	7	1	185	145	3.5
CP008925.1	h6.sal.bam	other	4497871	4497871	0	+	1	1	185	144	0.5
CP008925.1	h6.sal.bam	other	4497872	4497872	0	+	1	5	186	143	0.5
CP008925.1	h6.sal.bam	other	4497873	4497873	0	+	3	3	187	138	1.5
CP008925.1	h6.sal.bam	other	4497874	4497874	0	+	0	4	185	144	0.0
CP008925.1	h6.sal.bam	other	4497875	4497875	0	+	5	4	190	144	2.5
CP008925.1	h6.sal.bam	other	4497876	4497876	0	+	1	2	187	140	0.5
CP008925.1	h6.sal.bam	other	4497877	4497877	0	+	3	1	188	138	1.5
CP008925.1	h6.sal.bam	other	4497878	4497878	0	+	4	2	192	156	2.0
CP008925.1	h6.sal.bam	other	4497879	4497879	0	+	3	1	195	154	1.5
CP008925.1	h6.sal.bam	other	4497880	4497880	0	+	1	3	190	158	0.5
CP008925.1	h6.sal.bam	other	4497881	4497881	0	+	2	1	192	156	1.0
CP008925.1	h6.sal.bam	other	4497882	4497882	0	+	0	5	190	156	0.0
CP008925.1	h6.sal.bam	other	4497883	4497883	0	+	3	3	189	153	1.5
CP008925.1	h6.sal.bam	other	4497884	4497884	0	+	1	0	183	150	0.5
CP008925.1	h6.sal.bam	other	4497885	4497885	0	+	2	1	183	152	1.0
CP008925.1	h6.sal.bam	other	4497886	4497886	0	+	0	1	182	155	0.0
CP008925.1	h6.sal.bam	other	4497887	4497887	0	+	5	1	185	154	2.5
CP008925.1	h6.sal.bam	other	4497888	4497888	0	+	0	0	180	155	0.0
CP008925.1	h6.sal.bam	other	4497889	4497889	0	+	0	2	180	155	0.0
CP008925.1	h6.sal.bam	other	4497890	4497890	0	+	1	2	179	156	0.5
CP008925.1	h6.sal.bam	other	4497891	4497891	0	+	3	2	179	158	1.5
CP008925.1	h6.sal.bam	other	4497892	4497892	0	+	2	0	177	156	1.0
CP008925.1	h6.sal.bam	other	4497893	4497893	0	+	2	1	174	157	1.0
CP008925.1	h6.sal.bam	other	4497894	4497894	0	+	1	2	175	156	0.5
CP008925.1	h6.sal.bam	other	4497895	4497895	0	+	2	1	175	154	1.0
CP008925.1	h6.sal.bam	other	4497896	4497896	0	+	2	1	175	154	1.0
CP008925.1	h6.sal.bam	other	4497897	4497897	0	+	4	1	179	155	2.0
CP008925.1	h6.sal.bam	other	4497898	4497898	0	+	1	1	180	154	0.5
CP008925.1	h6.sal.bam	other	4497899	4497899	0	+	3	2	180	157	1.5
CP008925.1	h6.sal.bam	other	4497900	4497900	0	+	0	4	180	155	0.0
CP008925.1	h6.sal.bam	other	4497901	4497901	0	+	2	6	182	151	1.0
CP008925.1	h6.sal.bam	other	4497902	4497902	0	+	3	1	180	145	1.5
CP008925.1	h6.sal.bam	other	4497903	4497903	0	+	1	1	177	149	0.5
CP008925.1	h6.sal.bam	other	4497904	4497904	0	+	1	2	174	152	0.5
CP008925.1	h6.sal.bam	other	4497905	4497905	0	+	1	2	175	153	0.5
CP008925.1	h6.sal.bam	other	4497906	4497906	0	+	3	4	171	155	1.5
CP008925.1	h6.sal.bam	other	4497907	4497907	0	+	1	3	172	151	0.5
CP008925.1	h6.sal.bam	other	4497908	4497908	0	+	1	3	173	148	0.5
CP008925.1	h6.sal.bam	other	4497909	4497909	0	+	1	1	168	148	0.5
CP008925.1	h6.sal.bam	other	4497910	4497910	0	+	1	2	167	149	0.5
CP008925.1	h6.sal.bam	other	4497911	4497911	0	+	2	0	169	147	1.0
CP008925.1	h6.sal.bam	other	4497912	4497912	0	+	1	3	167	150	0.5
CP008925.1	h6.sal.bam	other	4497913	4497913	0	+	0	1	163	147	0.0
CP008925.1	h6.sal.bam	other	4497914	4497914	0	+	1	3	161	146	0.5
CP008925.1	h6.sal.bam	other	4497915	4497915	0	+	0	0	159	154	0.0
CP008925.1	h6.sal.bam	other	4497916	4497916	0	+	1	1	157	156	0.5
CP008925.1	h6.sal.bam	other	4497917	4497917	0	+	1	5	158	155	0.5
CP008925.1	h6.sal.bam	other	4497918	4497918	0	+	1	2	156	151	0.5
CP008925.1	h6.sal.bam	other	4497919	4497919	0	+	1	2	157	151	0.5
CP008925.1	h6.sal.bam	other	4497920	4497920	0	+	3	1	160	149	1.5
CP008925.1	h6.sal.bam	other	4497921	4497921	0	+	4	0	159	150	2.0
CP008925.1	h6.sal.bam	other	4497922	4497922	0	+	3	3	158	150	1.5
CP008925.1	h6.sal.bam	other	4497923	4497923	0	+	2	2	160	147	1.0
CP008925.1	h6.sal.bam	other	4497924	4497924	0	+	4	2	161	148	2.0
CP008925.1	h6.sal.bam	other	4497925	4497925	0	+	3	3	164	147	1.5
CP008925.1	h6.sal.bam	other	4497926	4497926	0	+	3	3	167	144	1.5
CP008925.1	h6.sal.bam	other	4497927	4497927	0	+	2	2	152	144	1.0
CP008925.1	h6.sal.bam	other	4497928	4497928	0	+	3	0	150	143	1.5
CP008925.1	h6.sal.bam	other	4497929	4497929	0	+	1	0	149	143	0.5
CP008925.1	h6.sal.bam	other	4497930	4497930	0	+	1	1	147	143	0.5
CP008925.1	h6.sal.bam	other	4497931	4497931	0	+	1	1	148	143	0.5
CP008925.1	h6.sal.bam	other	4497932	4497932	0	+	1	0	149	142	0.5
CP008925.1	h6.sal.bam	other	4497933	4497933	0	+	2	2	151	144	1.0
CP008925.1	h6.sal.bam	other	4497934	4497934	0	+	3	1	152	144	1.5
CP008925.1	h6.sal.bam	other	4497935	4497935	0	+	1	3	152	143	0.5
CP008925.1	h6.sal.bam	other	4497936	4497936	0	+	4	2	153	148	2.0
CP008925.1	h6.sal.bam	other	4497937	4497937	0	+	2	4	150	146	1.0
CP008925.1	h6.sal.bam	other	4497938	4497938	0	+	1	4	148	144	0.5
CP008925.1	h6.sal.bam	other	4497939	4497939	0	+	1	2	146	141	0.5
CP008925.1	h6.sal.bam	other	4497940	4497940	0	+	3	2	147	140	1.5
CP008925.1	h6.sal.bam	other	4497941	4497941	0	+	3	3	144	138	1.5
CP008925.1	h6.sal.bam	other	4497942	4497942	0	+	6	3	150	135	3.0
CP008925.1	h6.sal.bam	other	4497943	4497943	0	+	1	2	147	133	0.5
CP008925.1	h6.sal.bam	other	4497944	4497944	0	+	5	2	148	131	2.5
CP008925.1	h6.sal.bam	other	4497945	4497945	0	+	2	4	144	129	1.0
CP008925.1	h6.sal.bam	other	4497946	4497946	0	+	3	1	146	128	1.5
CP008925.1	h6.sal.bam	other	4497947	4497947	0	+	2	2	144	131	1.0
CP008925.1	h6.sal.bam	other	4497948	4497948	0	+	3	4	147	132	1.5
CP008925.1	h6.sal.bam	other	4497949	4497949	0	+	2	7	149	128	1.0
CP008925.1	h6.sal.bam	other	4497950	4497950	0	+	2	4	146	122	1.0
CP008925.1	h6.sal.bam	other	4497951	4497951	0	+	2	6	147	121	1.0
CP008925.1	h6.sal.bam	other	4497952	4497952	0	+	1	2	141	116	0.5
CP008925.1	h6.sal.bam	other	4497953	4497953	0	+	5	3	146	114	2.5
CP008925.1	h6.sal.bam	other	4497954	4497954	0	+	6	2	149	114	3.0
CP008925.1	h6.sal.bam	other	4497955	4497955	0	+	1	1	149	113	0.5
CP008925.1	h6.sal.bam	other	4497956	4497956	0	+	4	2	151	112	2.0
CP008925.1	h6.sal.bam	other	4497957	4497957	0	+	4	0	152	119	2.0
CP008925.1	h6.sal.bam	other	4497958	4497958	0	+	1	0	152	125	0.5
CP008925.1	h6.sal.bam	other	4497959	4497959	0	+	0	2	150	127	0.0
CP008925.1	h6.sal.bam	other	4497960	4497960	0	+	2	4	152	126	1.0
CP008925.1	h6.sal.bam	other	4497961	4497961	0	+	2	0	149	123	1.0
CP008925.1	h6.sal.bam	other	4497962	4497962	0	+	2	2	151	123	1.0
CP008925.1	h6.sal.bam	other	4497963	4497963	0	+	2	3	153	123	1.0
CP008925.1	h6.sal.bam	other	4497964	4497964	0	+	1	0	153	123	0.5
CP008925.1	h6.sal.bam	other	4497965	4497965	0	+	1	4	151	127	0.5
CP008925.1	h6.sal.bam	other	4497966	4497966	0	+	4	0	155	123	2.0
CP008925.1	h6.sal.bam	other	4497967	4497967	0	+	0	1	151	126	0.0
CP008925.1	h6.sal.bam	other	4497968	4497968	0	+	1	0	151	128	0.5
CP008925.1	h6.sal.bam	other	4497969	4497969	0	+	3	0	150	128	1.5
CP008925.1	h6.sal.bam	other	4497970	4497970	0	+	0	1	150	134	0.0
CP008925.1	h6.sal.bam	other	4497971	4497971	0	+	2	2	152	136	1.0
CP008925.1	h6.sal.bam	other	4497972	4497972	0	+	5	3	149	136	2.5
CP008925.1	h6.sal.bam	other	4497973	4497973	0	+	3	1	152	134	1.5
CP008925.1	h6.sal.bam	other	4497974	4497974	0	+	1	0	153	133	0.5
CP008925.1	h6.sal.bam	other	4497975	4497975	0	+	2	3	155	140	1.0
CP008925.1	h6.sal.bam	other	4497976	4497976	0	+	1	2	151	139	0.5
CP008925.1	h6.sal.bam	other	4497977	4497977	0	+	1	1	152	137	0.5
CP008925.1	h6.sal.bam	other	4497978	4497978	0	+	1	3	152	137	0.5
CP008925.1	h6.sal.bam	other	4497979	4497979	0	+	2	4	153	138	1.0
CP008925.1	h6.sal.bam	other	4497980	4497980	0	+	2	3	154	134	1.0
CP008925.1	h6.sal.bam	other	4497981	4497981	0	+	2	0	153	132	1.0
CP008925.1	h6.sal.bam	other	4497982	4497982	0	+	3	0	154	134	1.5
CP008925.1	h6.sal.bam	other	4497983	4497983	0	+	2	3	156	134	1.0
CP008925.1	h6.sal.bam	other	4497984	4497984	0	+	2	2	157	131	1.0
CP008925.1	h6.sal.bam	other	4497985	4497985	0	+	0	3	156	132	0.0
CP008925.1	h6.sal.bam	other	4497986	4497986	0	+	2	0	155	132	1.0
CP008925.1	h6.sal.bam	other	4497987	4497987	0	+	3	5	158	135	1.5
CP008925.1	h6.sal.bam	other	4497988	4497988	0	+	1	5	159	132	0.5
CP008925.1	h6.sal.bam	other	4497989	4497989	0	+	0	1	158	127	0.0
CP008925.1	h6.sal.bam	other	4497990	4497990	0	+	1	3	159	129	0.5
CP008925.1	h6.sal.bam	other	4497991	4497991	0	+	8	0	166	129	4.0
CP008925.1	h6.sal.bam	other	4497992	4497992	0	+	0	0	165	131	0.0
CP008925.1	h6.sal.bam	other	4497993	4497993	0	+	1	2	164	132	0.5
CP008925.1	h6.sal.bam	other	4497994	4497994	0	+	1	2	165	133	0.5
CP008925.1	h6.sal.bam	other	4497995	4497995	0	+	2	0	163	134	1.0
CP008925.1	h6.sal.bam	other	4497996	4497996	0	+	4	0	159	137	2.0
CP008925.1	h6.sal.bam	other	4497997	4497997	0	+	1	2	160	138	0.5
CP008925.1	h6.sal.bam	other	4497998	4497998	0	+	1	1	161	137	0.5
CP008925.1	h6.sal.bam	other	4497999	4497999	0	+	2	2	159	140	1.0
CP008925.1	h6.sal.bam	other	4498000	4498000	0	+	2	0	158	141	1.0
CP008925.1	h6.sal.bam	other	4498001	4498001	0	+	0	2	155	142	0.0
CP008925.1	h6.sal.bam	other	4498002	4498002	0	+	2	1	155	143	1.0
CP008925.1	h6.sal.bam	other	4498003	4498003	0	+	3	0	154	143	1.5
CP008925.1	h6.sal.bam	other	4498004	4498004	0	+	2	0	156	143	1.0
CP008925.1	h6.sal.bam	other	4498005	4498005	0	+	1	2	156	145	0.5
CP008925.1	h6.sal.bam	other	4498006	4498006	0	+	0	1	155	145	0.0
CP008925.1	h6.sal.bam	other	4498007	4498007	0	+	0	2	154	144	0.0
CP008925.1	h6.sal.bam	other	4498008	4498008	0	+	0	0	152	142	0.0
CP008925.1	h6.sal.bam	other	4498009	4498009	0	+	4	7	153	146	2.0
CP008925.1	h6.sal.bam	other	4498010	4498010	0	+	0	2	152	140	0.0
CP008925.1	h6.sal.bam	other	4498011	4498011	0	+	0	0	148	140	0.0
CP008925.1	h6.sal.bam	other	4498012	4498012	0	+	0	2	146	141	0.0
CP008925.1	h6.sal.bam	other	4498013	4498013	0	+	1	1	146	142	0.5
CP008925.1	h6.sal.bam	other	4498014	4498014	0	+	1	1	146	143	0.5
CP008925.1	h6.sal.bam	other	4498015	4498015	0	+	3	0	146	144	1.5
CP008925.1	h6.sal.bam	other	4498016	4498016	0	+	1	0	138	145	0.5
CP008925.1	h6.sal.bam	other	4498017	4498017	0	+	1	1	138	147	0.5
CP008925.1	h6.sal.bam	other	4498018	4498018	0	+	1	0	134	149	0.5
CP008925.1	h6.sal.bam	other	4498019	4498019	0	+	1	3	135	149	0.5
CP008925.1	h6.sal.bam	other	4498020	4498020	0	+	3	2	136	150	1.5
CP008925.1	h6.sal.bam	other	4498021	4498021	0	+	1	2	129	148	0.5
CP008925.1	h6.sal.bam	other	4498022	4498022	0	+	3	3	132	146	1.5
CP008925.1	h6.sal.bam	other	4498023	4498023	0	+	3	0	135	144	1.5
CP008925.1	h6.sal.bam	other	4498024	4498024	0	+	0	1	133	147	0.0
CP008925.1	h6.sal.bam	other	4498025	4498025	0	+	3	3	132	147	1.5
CP008925.1	h6.sal.bam	other	4498026	4498026	0	+	3	1	135	144	1.5
CP008925.1	h6.sal.bam	other	4498027	4498027	0	+	0	0	134	147	0.0
CP008925.1	h6.sal.bam	other	4498028	4498028	0	+	1	3	123	152	0.5
CP008925.1	h6.sal.bam	other	4498029	4498029	0	+	2	4	125	152	1.0
CP008925.1	h6.sal.bam	other	4498030	4498030	0	+	0	1	125	151	0.0
CP008925.1	h6.sal.bam	other	4498031	4498031	0	+	2	5	118	151	1.0
CP008925.1	h6.sal.bam	other	4498032	4498032	0	+	1	5	119	146	0.5
CP008925.1	h6.sal.bam	other	4498033	4498033	0	+	2	2	121	141	1.0
CP008925.1	h6.sal.bam	other	4498034	4498034	0	+	2	1	119	139	1.0
CP008925.1	h6.sal.bam	other	4498035	4498035	0	+	2	1	121	141	1.0
CP008925.1	h6.sal.bam	other	4498036	4498036	0	+	2	1	123	140	1.0
CP008925.1	h6.sal.bam	other	4498037	4498037	0	+	4	3	125	139	2.0
CP008925.1	h6.sal.bam	other	4498038	4498038	0	+	0	2	122	141	0.0
CP008925.1	h6.sal.bam	other	4498039	4498039	0	+	1	3	123	139	0.5
CP008925.1	h6.sal.bam	other	4498040	4498040	0	+	0	1	121	138	0.0
CP008925.1	h6.sal.bam	other	4498041	4498041	0	+	2	3	120	137	1.0
CP008925.1	h6.sal.bam	other	4498042	4498042	0	+	2	2	121	134	1.0
CP008925.1	h6.sal.bam	other	4498043	4498043	0	+	2	0	119	139	1.0
CP008925.1	h6.sal.bam	other	4498044	4498044	0	+	4	9	123	139	2.0
CP008925.1	h6.sal.bam	other	4498045	4498045	0	+	2	2	122	133	1.0
CP008925.1	h6.sal.bam	other	4498046	4498046	0	+	1	1	123	131	0.5
CP008925.1	h6.sal.bam	other	4498047	4498047	0	+	4	1	123	133	2.0
CP008925.1	h6.sal.bam	other	4498048	4498048	0	+	4	3	124	132	2.0
CP008925.1	h6.sal.bam	other	4498049	4498049	0	+	4	6	125	131	2.0
CP008925.1	h6.sal.bam	other	4498050	4498050	0	+	0	2	125	126	0.0
CP008925.1	h6.sal.bam	other	4498051	4498051	0	+	1	1	126	124	0.5
CP008925.1	h6.sal.bam	other	4498052	4498052	0	+	4	3	129	124	2.0
CP008925.1	h6.sal.bam	other	4498053	4498053	0	+	2	1	130	123	1.0
CP008925.1	h6.sal.bam	other	4498054	4498054	0	+	1	0	129	122	0.5
CP008925.1	h6.sal.bam	other	4498055	4498055	0	+	2	1	129	122	1.0
CP008925.1	h6.sal.bam	other	4498056	4498056	0	+	7	2	134	125	3.5
CP008925.1	h6.sal.bam	other	4498057	4498057	0	+	2	0	133	123	1.0
CP008925.1	h6.sal.bam	other	4498058	4498058	0	+	5	4	136	131	2.5
CP008925.1	h6.sal.bam	other	4498059	4498059	0	+	7	1	136	130	3.5
CP008925.1	h6.sal.bam	other	4498060	4498060	0	+	5	3	141	129	2.5
CP008925.1	h6.sal.bam	other	4498061	4498061	0	+	1	2	140	129	0.5
CP008925.1	h6.sal.bam	other	4498062	4498062	0	+	1	0	141	129	0.5
CP008925.1	h6.sal.bam	other	4498063	4498063	0	+	3	0	144	130	1.5
CP008925.1	h6.sal.bam	other	4498064	4498064	0	+	2	3	146	130	1.0
CP008925.1	h6.sal.bam	other	4498065	4498065	0	+	0	3	146	130	0.0
CP008925.1	h6.sal.bam	other	4498066	4498066	0	+	4	2	142	131	2.0
CP008925.1	h6.sal.bam	other	4498067	4498067	0	+	2	0	144	129	1.0
CP008925.1	h6.sal.bam	other	4498068	4498068	0	+	3	3	146	130	1.5
CP008925.1	h6.sal.bam	other	4498069	4498069	0	+	6	3	151	131	3.0
CP008925.1	h6.sal.bam	other	4498070	4498070	0	+	1	3	146	130	0.5
CP008925.1	h6.sal.bam	other	4498071	4498071	0	+	2	1	147	134	1.0
CP008925.1	h6.sal.bam	other	4498072	4498072	0	+	3	1	147	133	1.5
CP008925.1	h6.sal.bam	other	4498073	4498073	0	+	2	4	149	134	1.0
CP008925.1	h6.sal.bam	other	4498074	4498074	0	+	2	4	151	132	1.0
CP008925.1	h6.sal.bam	other	4498075	4498075	0	+	0	1	149	129	0.0
CP008925.1	h6.sal.bam	other	4498076	4498076	0	+	5	3	154	130	2.5
CP008925.1	h6.sal.bam	other	4498077	4498077	0	+	1	1	153	128	0.5
CP008925.1	h6.sal.bam	other	4498078	4498078	0	+	2	1	152	127	1.0
CP008925.1	h6.sal.bam	other	4498079	4498079	0	+	1	0	150	127	0.5
CP008925.1	h6.sal.bam	other	4498080	4498080	0	+	3	2	153	129	1.5
CP008925.1	h6.sal.bam	other	4498081	4498081	0	+	1	1	154	128	0.5
CP008925.1	h6.sal.bam	other	4498082	4498082	0	+	2	3	151	127	1.0
CP008925.1	h6.sal.bam	other	4498083	4498083	0	+	2	0	153	124	1.0
CP008925.1	h6.sal.bam	other	4498084	4498084	0	+	3	1	156	126	1.5
CP008925.1	h6.sal.bam	other	4498085	4498085	0	+	1	3	157	125	0.5
CP008925.1	h6.sal.bam	other	4498086	4498086	0	+	1	0	158	125	0.5
CP008925.1	h6.sal.bam	other	4498087	4498087	0	+	2	3	160	125	1.0
CP008925.1	h6.sal.bam	other	4498088	4498088	0	+	0	2	159	122	0.0
CP008925.1	h6.sal.bam	other	4498089	4498089	0	+	2	3	160	127	1.0
CP008925.1	h6.sal.bam	other	4498090	4498090	0	+	3	1	161	125	1.5
CP008925.1	h6.sal.bam	other	4498091	4498091	0	+	0	1	159	124	0.0
CP008925.1	h6.sal.bam	other	4498092	4498092	0	+	2	2	159	123	1.0
CP008925.1	h6.sal.bam	other	4498093	4498093	0	+	1	1	160	123	0.5
CP008925.1	h6.sal.bam	other	4498094	4498094	0	+	0	3	160	123	0.0
CP008925.1	h6.sal.bam	other	4498095	4498095	0	+	2	0	159	123	1.0
CP008925.1	h6.sal.bam	other	4498096	4498096	0	+	2	0	160	126	1.0
CP008925.1	h6.sal.bam	other	4498097	4498097	0	+	6	1	163	127	3.0
CP008925.1	h6.sal.bam	other	4498098	4498098	0	+	2	4	162	126	1.0
CP008925.1	h6.sal.bam	other	4498099	4498099	0	+	2	0	164	126	1.0
CP008925.1	h6.sal.bam	other	4498100	4498100	0	+	1	1	159	130	0.5
CP008925.1	h6.sal.bam	other	4498101	4498101	0	+	0	4	159	129	0.0
CP008925.1	h6.sal.bam	other	4498102	4498102	0	+	0	4	156	129	0.0
CP008925.1	h6.sal.bam	other	4498103	4498103	0	+	3	3	159	127	1.5
CP008925.1	h6.sal.bam	other	4498104	4498104	0	+	1	3	160	124	0.5
CP008925.1	h6.sal.bam	other	4498105	4498105	0	+	1	1	161	123	0.5
CP008925.1	h6.sal.bam	other	4498106	4498106	0	+	1	0	160	124	0.5
CP008925.1	h6.sal.bam	other	4498107	4498107	0	+	3	0	162	129	1.5
CP008925.1	h6.sal.bam	other	4498108	4498108	0	+	0	0	160	129	0.0
CP008925.1	h6.sal.bam	other	4498109	4498109	0	+	2	3	160	129	1.0
CP008925.1	h6.sal.bam	other	4498110	4498110	0	+	3	1	161	128	1.5
CP008925.1	h6.sal.bam	other	4498111	4498111	0	+	5	1	164	139	2.5
CP008925.1	h6.sal.bam	other	4498112	4498112	0	+	3	3	163	143	1.5
CP008925.1	h6.sal.bam	other	4498113	4498113	0	+	1	0	164	140	0.5
CP008925.1	h6.sal.bam	other	4498114	4498114	0	+	3	2	166	146	1.5
CP008925.1	h6.sal.bam	other	4498115	4498115	0	+	1	3	166	144	0.5
CP008925.1	h6.sal.bam	other	4498116	4498116	0	+	0	2	161	145	0.0
CP008925.1	h6.sal.bam	other	4498117	4498117	0	+	5	2	166	151	2.5
CP008925.1	h6.sal.bam	other	4498118	4498118	0	+	0	2	166	149	0.0
CP008925.1	h6.sal.bam	other	4498119	4498119	0	+	2	1	164	151	1.0
CP008925.1	h6.sal.bam	other	4498120	4498120	0	+	0	0	161	152	0.0
CP008925.1	h6.sal.bam	other	4498121	4498121	0	+	0	3	161	154	0.0
CP008925.1	h6.sal.bam	other	4498122	4498122	0	+	5	0	162	154	3.3333333333333335
CP008925.1	h6.sal.bam	other	4498123	4498123	0	+	5	2	163	156	5.0
CP008925.1	h6.sal.bam	other	4498124	4498124	0	+	2	1	160	155	2.0
CP008925.1	h6.sal.bam	other	4498125	4498125	0	+	3	0	159	154	3.0
CP008925.1	h6.sal.bam	other	4498126	4498126	0	+	1	1	160	162	1.0
CP008925.1	h6.sal.bam	other	4498127	4498127	0	+	2	2	162	164	2.0
CP008925.1	h6.sal.bam	other	4498128	4498128	0	+	2	3	162	162	2.0
CP008925.1	h6.sal.bam	other	4498129	4498129	0	+	0	0	161	160	0.0
CP008925.1	h6.sal.bam	other	4498130	4498130	0	+	0	1	158	160	0.0
CP008925.1	h6.sal.bam	other	4498131	4498131	0	+	1	4	153	165	0.6666666666666666
CP008925.1	h6.sal.bam	other	4498132	4498132	0	+	1	4	151	162	0.6666666666666666
CP008925.1	h6.sal.bam	other	4498133	4498133	0	+	2	3	147	160	2.0
CP008925.1	h6.sal.bam	other	4498134	4498134	0	+	1	1	142	158	1.0
CP008925.1	h6.sal.bam	other	4498135	4498135	0	+	7	4	145	157	7.0
CP008925.1	h6.sal.bam	other	4498136	4498136	0	+	0	1	144	153	0.0
CP008925.1	h6.sal.bam	other	4498137	4498137	0	+	0	1	143	156	0.0
CP008925.1	h6.sal.bam	other	4498138	4498138	0	+	4	2	144	155	2.0
CP008925.1	h6.sal.bam	other	4498139	4498139	0	+	2	1	144	153	1.3333333333333333
CP008925.1	h6.sal.bam	other	4498140	4498140	0	+	3	3	147	156	2.0
CP008925.1	h6.sal.bam	other	4498141	4498141	0	+	1	1	144	154	0.6666666666666666
CP008925.1	h6.sal.bam	other	4498142	4498142	0	+	2	0	140	153	1.3333333333333333
CP008925.1	h6.sal.bam	other	4498143	4498143	0	+	2	6	136	153	1.0
CP008925.1	h6.sal.bam	other	4498144	4498144	0	+	2	2	138	150	1.0
CP008925.1	h6.sal.bam	other	4498145	4498145	0	+	1	7	138	148	0.5
CP008925.1	h6.sal.bam	other	4498146	4498146	0	+	3	0	139	143	1.5
CP008925.1	h6.sal.bam	other	4498147	4498147	0	+	2	2	138	144	1.0
CP008925.1	h6.sal.bam	other	4498148	4498148	0	+	1	2	137	142	0.6666666666666666
CP008925.1	h6.sal.bam	other	4498149	4498149	0	+	1	1	137	140	1.0
CP008925.1	h6.sal.bam	other	4498150	4498150	0	+	1	2	137	143	1.0
CP008925.1	h6.sal.bam	other	4498151	4498151	0	+	1	1	133	144	1.0
CP008925.1	h6.sal.bam	other	4498152	4498152	0	+	1	0	132	144	0.6666666666666666
CP008925.1	h6.sal.bam	other	4498153	4498153	0	+	0	0	131	144	0.0
CP008925.1	h6.sal.bam	other	4498154	4498154	0	+	1	2	129	144	1.0
CP008925.1	h6.sal.bam	other	4498155	4498155	0	+	2	1	129	145	1.3333333333333333
CP008925.1	h6.sal.bam	other	4498156	4498156	0	+	1	0	130	144	0.5
CP008925.1	h6.sal.bam	other	4498157	4498157	0	+	0	0	128	157	0.0
CP008925.1	h6.sal.bam	other	4498158	4498158	0	+	0	2	126	160	0.0
CP008925.1	h6.sal.bam	other	4498159	4498159	0	+	5	3	127	161	2.5
CP008925.1	h6.sal.bam	other	4498160	4498160	0	+	3	0	128	158	1.5
CP008925.1	h6.sal.bam	other	4498161	4498161	0	+	1	3	129	158	0.6666666666666666
CP008925.1	h6.sal.bam	other	4498162	4498162	0	+	3	3	131	162	2.0
CP008925.1	h6.sal.bam	other	4498163	4498163	0	+	1	1	132	160	0.5
CP008925.1	h6.sal.bam	other	4498164	4498164	0	+	2	1	132	161	1.3333333333333333
CP008925.1	h6.sal.bam	other	4498165	4498165	0	+	3	0	132	163	1.5
CP008925.1	h6.sal.bam	other	4498166	4498166	0	+	0	0	132	165	0.0
CP008925.1	h6.sal.bam	other	4498167	4498167	0	+	0	2	130	165	0.0
CP008925.1	h6.sal.bam	other	4498168	4498168	0	+	5	0	134	165	2.5
CP008925.1	h6.sal.bam	other	4498169	4498169	0	+	1	3	135	165	0.6666666666666666
CP008925.1	h6.sal.bam	other	4498170	4498170	0	+	0	3	133	165	0.0
CP008925.1	h6.sal.bam	other	4498171	4498171	0	+	2	2	131	166	1.0
CP008925.1	h6.sal.bam	other	4498172	4498172	0	+	0	1	127	166	0.0
CP008925.1	h6.sal.bam	other	4498173	4498173	0	+	1	3	126	165	0.5
CP008925.1	h6.sal.bam	other	4498174	4498174	0	+	2	4	126	169	1.0
CP008925.1	h6.sal.bam	other	4498175	4498175	0	+	1	0	126	165	0.5
CP008925.1	h6.sal.bam	other	4498176	4498176	0	+	0	3	126	166	0.0
CP008925.1	h6.sal.bam	other	4498177	4498177	0	+	1	2	127	167	0.5
CP008925.1	h6.sal.bam	other	4498178	4498178	0	+	2	0	124	165	1.0
CP008925.1	h6.sal.bam	other	4498179	4498179	0	+	5	2	129	165	2.5
CP008925.1	h6.sal.bam	other	4498180	4498180	0	+	2	3	130	163	1.0
CP008925.1	h6.sal.bam	other	4498181	4498181	0	+	3	4	129	165	1.5
CP008925.1	h6.sal.bam	other	4498182	4498182	0	+	4	2	133	161	2.0
CP008925.1	h6.sal.bam	other	4498183	4498183	0	+	1	1	132	161	0.5
CP008925.1	h6.sal.bam	other	4498184	4498184	0	+	1	9	133	161	0.5
CP008925.1	h6.sal.bam	other	4498185	4498185	0	+	4	2	134	155	2.0
CP008925.1	h6.sal.bam	other	4498186	4498186	0	+	3	6	132	153	1.5
CP008925.1	h6.sal.bam	other	4498187	4498187	0	+	6	3	134	148	3.0
CP008925.1	h6.sal.bam	other	4498188	4498188	0	+	2	2	131	146	1.0
CP008925.1	h6.sal.bam	other	4498189	4498189	0	+	0	3	131	145	0.0
CP008925.1	h6.sal.bam	other	4498190	4498190	0	+	2	1	133	142	1.0
CP008925.1	h6.sal.bam	other	4498191	4498191	0	+	1	8	134	143	0.5
CP008925.1	h6.sal.bam	other	4498192	4498192	0	+	2	0	132	136	1.0
CP008925.1	h6.sal.bam	GAAC	4498193	4498193	4498201	+	2	4	134	137	1.0
CP008925.1	h6.sal.bam	other	4498194	4498194	0	+	0	2	132	135	0.0
CP008925.1	h6.sal.bam	GAAC	4498195	4498195	4498201	+	2	3	134	136	1.0
CP008925.1	h6.sal.bam	other	4498196	4498196	0	+	4	3	138	133	2.0
CP008925.1	h6.sal.bam	other	4498197	4498197	0	+	3	2	135	130	1.5
CP008925.1	h6.sal.bam	other	4498198	4498198	0	+	1	1	133	134	0.5
CP008925.1	h6.sal.bam	other	4498199	4498199	0	+	1	1	128	134	0.5
CP008925.1	h6.sal.bam	other	4498200	4498200	0	+	0	6	128	133	0.0
CP008925.1	h6.sal.bam	other	4498201	4498201	0	+	0	3	126	130	0.0
CP008925.1	h6.sal.bam	other	4498202	4498202	0	+	2	0	126	130	1.0
CP008925.1	h6.sal.bam	other	4498203	4498203	0	+	1	1	127	132	0.5
CP008925.1	h6.sal.bam	other	4498204	4498204	0	+	1	4	128	131	0.5
CP008925.1	h6.sal.bam	other	4498205	4498205	0	+	5	2	132	127	2.5
CP008925.1	h6.sal.bam	other	4498206	4498206	0	+	3	2	133	128	1.5
CP008925.1	h6.sal.bam	other	4498207	4498207	0	+	4	2	136	129	2.0
CP008925.1	h6.sal.bam	other	4498208	4498208	0	+	3	1	136	128	1.5
CP008925.1	h6.sal.bam	other	4498209	4498209	0	+	0	4	136	127	0.0
CP008925.1	h6.sal.bam	GAAC	4498210	4498210	4498201	+	3	1	135	128	1.5
CP008925.1	h6.sal.bam	other	4498211	4498211	0	+	1	0	136	132	0.5
CP008925.1	h6.sal.bam	GAAC	4498212	4498212	4498201	+	5	0	141	132	2.5
CP008925.1	h6.sal.bam	other	4498213	4498213	0	+	2	1	138	133	1.0
CP008925.1	h6.sal.bam	other	4498214	4498214	0	+	1	2	137	135	0.5
CP008925.1	h6.sal.bam	other	4498215	4498215	0	+	4	1	139	133	2.0
CP008925.1	h6.sal.bam	other	4498216	4498216	0	+	7	0	145	133	3.5
CP008925.1	h6.sal.bam	other	4498217	4498217	0	+	0	0	143	133	0.0
CP008925.1	h6.sal.bam	other	4498218	4498218	0	+	0	3	141	142	0.0
CP008925.1	h6.sal.bam	other	4498219	4498219	0	+	1	0	138	139	0.5
CP008925.1	h6.sal.bam	other	4498220	4498220	0	+	3	2	141	139	1.5
CP008925.1	h6.sal.bam	other	4498221	4498221	0	+	4	0	142	142	2.0
CP008925.1	h6.sal.bam	other	4498222	4498222	0	+	3	0	144	143	1.5
CP008925.1	h6.sal.bam	other	4498223	4498223	0	+	0	0	142	146	0.0
CP008925.1	h6.sal.bam	other	4498224	4498224	0	+	4	4	146	147	2.0
CP008925.1	h6.sal.bam	other	4498225	4498225	0	+	3	3	148	144	1.5
CP008925.1	h6.sal.bam	other	4498226	4498226	0	+	2	1	148	142	1.0
CP008925.1	h6.sal.bam	other	4498227	4498227	0	+	5	4	152	143	2.5
CP008925.1	h6.sal.bam	other	4498228	4498228	0	+	4	1	155	139	2.0
CP008925.1	h6.sal.bam	other	4498229	4498229	0	+	1	2	153	140	0.5
CP008925.1	h6.sal.bam	other	4498230	4498230	0	+	4	10	157	138	2.0
CP008925.1	h6.sal.bam	other	4498231	4498231	0	+	1	0	158	134	0.5
CP008925.1	h6.sal.bam	other	4498232	4498232	0	+	6	4	164	135	3.0
CP008925.1	h6.sal.bam	other	4498233	4498233	0	+	2	3	166	134	1.0
CP008925.1	h6.sal.bam	other	4498234	4498234	0	+	4	2	165	131	2.0
CP008925.1	h6.sal.bam	other	4498235	4498235	0	+	3	2	165	129	1.5
CP008925.1	h6.sal.bam	other	4498236	4498236	0	+	2	1	166	130	1.0
CP008925.1	h6.sal.bam	other	4498237	4498237	0	+	0	2	163	133	0.0
CP008925.1	h6.sal.bam	other	4498238	4498238	0	+	1	2	161	134	0.5
CP008925.1	h6.sal.bam	other	4498239	4498239	0	+	3	3	162	134	1.5
CP008925.1	h6.sal.bam	other	4498240	4498240	0	+	1	2	163	131	0.5
CP008925.1	h6.sal.bam	other	4498241	4498241	0	+	2	2	165	129	1.0
CP008925.1	h6.sal.bam	other	4498242	4498242	0	+	2	0	167	128	1.0
CP008925.1	h6.sal.bam	other	4498243	4498243	0	+	5	6	167	131	2.5
CP008925.1	h6.sal.bam	other	4498244	4498244	0	+	4	1	169	127	2.0
CP008925.1	h6.sal.bam	other	4498245	4498245	0	+	0	2	168	127	0.0
CP008925.1	h6.sal.bam	other	4498246	4498246	0	+	2	3	170	125	1.0
CP008925.1	h6.sal.bam	other	4498247	4498247	0	+	2	1	172	124	1.0
CP008925.1	h6.sal.bam	other	4498248	4498248	0	+	1	5	171	124	0.5
CP008925.1	h6.sal.bam	other	4498249	4498249	0	+	0	0	169	119	0.0
CP008925.1	h6.sal.bam	other	4498250	4498250	0	+	2	1	169	119	1.0
CP008925.1	h6.sal.bam	other	4498251	4498251	0	+	0	5	169	125	0.0
CP008925.1	h6.sal.bam	other	4498252	4498252	0	+	1	0	169	123	0.5
CP008925.1	h6.sal.bam	other	4498253	4498253	0	+	3	1	170	126	1.5
CP008925.1	h6.sal.bam	other	4498254	4498254	0	+	2	2	166	127	1.0
CP008925.1	h6.sal.bam	other	4498255	4498255	0	+	1	2	165	131	0.5
CP008925.1	h6.sal.bam	other	4498256	4498256	0	+	5	0	166	132	2.5
CP008925.1	h6.sal.bam	other	4498257	4498257	0	+	2	2	160	135	1.0
CP008925.1	h6.sal.bam	other	4498258	4498258	0	+	1	0	161	135	0.5
CP008925.1	h6.sal.bam	GTTC	4498259	4498259	4498267	+	2	3	162	135	1.0
CP008925.1	h6.sal.bam	other	4498260	4498260	0	+	1	0	158	137	0.5
CP008925.1	h6.sal.bam	GTTC	4498261	4498261	4498267	+	0	1	146	139	0.0
CP008925.1	h6.sal.bam	other	4498262	4498262	0	+	1	2	147	142	0.6666666666666666
CP008925.1	h6.sal.bam	other	4498263	4498263	0	+	0	0	147	140	0.0
CP008925.1	h6.sal.bam	other	4498264	4498264	0	+	4	1	148	147	4.0
CP008925.1	h6.sal.bam	other	4498265	4498265	0	+	4	1	149	147	4.0
CP008925.1	h6.sal.bam	other	4498266	4498266	0	+	1	1	150	146	1.0
CP008925.1	h6.sal.bam	other	4498267	4498267	0	+	2	0	151	148	1.3333333333333333
CP008925.1	h6.sal.bam	other	4498268	4498268	0	+	2	2	150	148	1.3333333333333333
CP008925.1	h6.sal.bam	other	4498269	4498269	0	+	1	3	151	147	0.5
CP008925.1	h6.sal.bam	other	4498270	4498270	0	+	0	5	147	145	0.0
CP008925.1	h6.sal.bam	other	4498271	4498271	0	+	1	1	145	141	0.5
CP008925.1	h6.sal.bam	other	4498272	4498272	0	+	1	1	144	140	0.5
CP008925.1	h6.sal.bam	other	4498273	4498273	0	+	0	1	143	140	0.0
CP008925.1	h6.sal.bam	other	4498274	4498274	0	+	3	2	144	139	1.5
CP008925.1	h6.sal.bam	other	4498275	4498275	0	+	2	1	146	137	1.3333333333333333
CP008925.1	h6.sal.bam	GTTC	4498276	4498276	4498267	+	0	2	146	141	0.0
CP008925.1	h6.sal.bam	other	4498277	4498277	0	+	4	2	149	139	4.0
CP008925.1	h6.sal.bam	GTTC	4498278	4498278	4498267	+	5	3	150	137	5.0
CP008925.1	h6.sal.bam	other	4498279	4498279	0	+	4	0	153	140	4.0
CP008925.1	h6.sal.bam	other	4498280	4498280	0	+	0	0	150	140	0.0
CP008925.1	h6.sal.bam	other	4498281	4498281	0	+	1	3	148	146	1.0
CP008925.1	h6.sal.bam	other	4498282	4498282	0	+	3	1	148	143	3.0
CP008925.1	h6.sal.bam	other	4498283	4498283	0	+	3	0	150	142	3.0
CP008925.1	h6.sal.bam	other	4498284	4498284	0	+	1	5	150	151	1.0
CP008925.1	h6.sal.bam	other	4498285	4498285	0	+	3	5	151	147	3.0
CP008925.1	h6.sal.bam	other	4498286	4498286	0	+	1	1	152	147	1.0
CP008925.1	h6.sal.bam	other	4498287	4498287	0	+	3	1	150	148	3.0
CP008925.1	h6.sal.bam	other	4498288	4498288	0	+	1	1	147	150	1.0
CP008925.1	h6.sal.bam	other	4498289	4498289	0	+	1	0	148	151	1.0
CP008925.1	h6.sal.bam	other	4498290	4498290	0	+	2	1	148	152	2.0
CP008925.1	h6.sal.bam	other	4498291	4498291	0	+	2	3	139	153	2.0
CP008925.1	h6.sal.bam	other	4498292	4498292	0	+	1	7	140	151	1.0
CP008925.1	h6.sal.bam	other	4498293	4498293	0	+	0	1	140	149	0.0
CP008925.1	h6.sal.bam	other	4498294	4498294	0	+	2	2	142	148	2.0
CP008925.1	h6.sal.bam	other	4498295	4498295	0	+	1	1	139	146	1.0
CP008925.1	h6.sal.bam	other	4498296	4498296	0	+	1	1	139	151	1.0
CP008925.1	h6.sal.bam	other	4498297	4498297	0	+	0	2	138	151	0.0
CP008925.1	h6.sal.bam	other	4498298	4498298	0	+	1	1	139	150	1.0
CP008925.1	h6.sal.bam	other	4498299	4498299	0	+	2	1	138	152	2.0
CP008925.1	h6.sal.bam	other	4498300	4498300	0	+	3	1	136	153	3.0
CP008925.1	h6.sal.bam	other	4498301	4498301	0	+	0	3	136	152	0.0
CP008925.1	h6.sal.bam	other	4498302	4498302	0	+	3	0	137	152	3.0
CP008925.1	h6.sal.bam	other	4498303	4498303	0	+	0	1	134	153	0.0
CP008925.1	h6.sal.bam	other	4498304	4498304	0	+	0	4	127	152	0.0
CP008925.1	h6.sal.bam	other	4498305	4498305	0	+	1	2	128	156	1.0
CP008925.1	h6.sal.bam	other	4498306	4498306	0	+	1	1	129	155	1.0
CP008925.1	h6.sal.bam	other	4498307	4498307	0	+	0	3	124	156	0.0
CP008925.1	h6.sal.bam	other	4498308	4498308	0	+	1	0	124	157	1.0
CP008925.1	h6.sal.bam	other	4498309	4498309	0	+	3	0	119	158	3.0
CP008925.1	h6.sal.bam	other	4498310	4498310	0	+	0	4	119	160	0.0
CP008925.1	h6.sal.bam	other	4498311	4498311	0	+	0	3	119	156	0.0
CP008925.1	h6.sal.bam	other	4498312	4498312	0	+	0	3	119	154	0.0
CP008925.1	h6.sal.bam	other	4498313	4498313	0	+	0	2	118	154	0.0
CP008925.1	h6.sal.bam	other	4498314	4498314	0	+	1	0	115	155	1.0
CP008925.1	h6.sal.bam	other	4498315	4498315	0	+	2	0	115	155	2.0
CP008925.1	h6.sal.bam	other	4498316	4498316	0	+	8	1	117	156	8.0
CP008925.1	h6.sal.bam	other	4498317	4498317	0	+	3	3	120	155	3.0
CP008925.1	h6.sal.bam	other	4498318	4498318	0	+	1	2	119	160	1.0
CP008925.1	h6.sal.bam	other	4498319	4498319	0	+	3	1	119	158	3.0
CP008925.1	h6.sal.bam	other	4498320	4498320	0	+	2	0	119	161	2.0
CP008925.1	h6.sal.bam	other	4498321	4498321	0	+	5	2	124	161	5.0
CP008925.1	h6.sal.bam	other	4498322	4498322	0	+	3	1	124	159	3.0
CP008925.1	h6.sal.bam	other	4498323	4498323	0	+	1	0	125	164	1.0
CP008925.1	h6.sal.bam	other	4498324	4498324	0	+	4	5	127	166	4.0
CP008925.1	h6.sal.bam	other	4498325	4498325	0	+	1	2	128	161	1.0
CP008925.1	h6.sal.bam	other	4498326	4498326	0	+	0	3	128	163	0.0
CP008925.1	h6.sal.bam	other	4498327	4498327	0	+	2	3	129	165	2.0
CP008925.1	h6.sal.bam	other	4498328	4498328	0	+	1	2	126	162	1.0
CP008925.1	h6.sal.bam	other	4498329	4498329	0	+	0	6	125	164	0.0
CP008925.1	h6.sal.bam	other	4498330	4498330	0	+	1	3	125	159	1.0
CP008925.1	h6.sal.bam	other	4498331	4498331	0	+	1	3	121	156	0.6666666666666666
CP008925.1	h6.sal.bam	other	4498332	4498332	0	+	4	3	123	153	2.6666666666666665
CP008925.1	h6.sal.bam	other	4498333	4498333	0	+	2	1	124	150	1.3333333333333333
CP008925.1	h6.sal.bam	other	4498334	4498334	0	+	5	3	126	150	2.5
CP008925.1	h6.sal.bam	other	4498335	4498335	0	+	0	3	125	147	0.0
CP008925.1	h6.sal.bam	other	4498336	4498336	0	+	1	3	126	144	0.5
CP008925.1	h6.sal.bam	other	4498337	4498337	0	+	1	0	127	142	0.6666666666666666
CP008925.1	h6.sal.bam	other	4498338	4498338	0	+	3	7	130	142	1.5
CP008925.1	h6.sal.bam	other	4498339	4498339	0	+	2	2	128	136	1.0
CP008925.1	h6.sal.bam	other	4498340	4498340	0	+	1	2	125	134	0.5
CP008925.1	h6.sal.bam	other	4498341	4498341	0	+	2	0	125	132	1.3333333333333333
CP008925.1	h6.sal.bam	other	4498342	4498342	0	+	5	1	129	134	3.3333333333333335
CP008925.1	h6.sal.bam	other	4498343	4498343	0	+	6	0	132	135	4.0
CP008925.1	h6.sal.bam	other	4498344	4498344	0	+	3	1	135	136	3.0
CP008925.1	h6.sal.bam	other	4498345	4498345	0	+	3	1	137	139	2.0
CP008925.1	h6.sal.bam	other	4498346	4498346	0	+	1	0	137	138	0.6666666666666666
CP008925.1	h6.sal.bam	other	4498347	4498347	0	+	0	1	137	139	0.0
CP008925.1	h6.sal.bam	other	4498348	4498348	0	+	1	0	138	139	0.5
CP008925.1	h6.sal.bam	other	4498349	4498349	0	+	1	3	136	144	0.6666666666666666
CP008925.1	h6.sal.bam	other	4498350	4498350	0	+	2	2	136	143	1.3333333333333333
CP008925.1	h6.sal.bam	other	4498351	4498351	0	+	3	1	139	144	1.5
CP008925.1	h6.sal.bam	other	4498352	4498352	0	+	1	1	136	143	0.6666666666666666
CP008925.1	h6.sal.bam	other	4498353	4498353	0	+	4	4	135	142	2.0
CP008925.1	h6.sal.bam	other	4498354	4498354	0	+	0	4	131	138	0.0
CP008925.1	h6.sal.bam	other	4498355	4498355	0	+	1	3	132	136	0.5
CP008925.1	h6.sal.bam	other	4498356	4498356	0	+	0	3	131	134	0.0
CP008925.1	h6.sal.bam	other	4498357	4498357	0	+	0	2	128	133	0.0
CP008925.1	h6.sal.bam	other	4498358	4498358	0	+	2	4	127	133	1.0
CP008925.1	h6.sal.bam	other	4498359	4498359	0	+	1	1	124	131	0.5
CP008925.1	h6.sal.bam	other	4498360	4498360	0	+	2	5	126	134	1.0
CP008925.1	h6.sal.bam	other	4498361	4498361	0	+	3	2	124	131	1.5
CP008925.1	h6.sal.bam	other	4498362	4498362	0	+	3	4	127	130	1.5
CP008925.1	h6.sal.bam	other	4498363	4498363	0	+	1	1	128	128	0.5
CP008925.1	h6.sal.bam	other	4498364	4498364	0	+	3	1	130	129	1.5
CP008925.1	h6.sal.bam	other	4498365	4498365	0	+	8	1	136	129	4.0
CP008925.1	h6.sal.bam	other	4498366	4498366	0	+	4	1	137	129	2.0
CP008925.1	h6.sal.bam	other	4498367	4498367	0	+	0	6	137	128	0.0
CP008925.1	h6.sal.bam	other	4498368	4498368	0	+	3	4	139	124	1.5
CP008925.1	h6.sal.bam	other	4498369	4498369	0	+	0	1	137	122	0.0
CP008925.1	h6.sal.bam	other	4498370	4498370	0	+	2	2	138	121	1.0
CP008925.1	h6.sal.bam	other	4498371	4498371	0	+	2	0	139	123	1.0
CP008925.1	h6.sal.bam	other	4498372	4498372	0	+	1	2	140	125	0.5
CP008925.1	h6.sal.bam	other	4498373	4498373	0	+	4	1	143	125	2.0
CP008925.1	h6.sal.bam	other	4498374	4498374	0	+	2	2	143	125	1.0
CP008925.1	h6.sal.bam	other	4498375	4498375	0	+	3	1	143	124	1.5
CP008925.1	h6.sal.bam	other	4498376	4498376	0	+	2	3	144	123	1.0
CP008925.1	h6.sal.bam	other	4498377	4498377	0	+	1	1	143	121	0.5
CP008925.1	h6.sal.bam	other	4498378	4498378	0	+	2	1	145	120	1.0
CP008925.1	h6.sal.bam	other	4498379	4498379	0	+	2	7	147	121	1.0
CP008925.1	h6.sal.bam	other	4498380	4498380	0	+	1	2	146	115	0.5
CP008925.1	h6.sal.bam	other	4498381	4498381	0	+	4	2	149	113	2.0
CP008925.1	h6.sal.bam	other	4498382	4498382	0	+	6	4	155	112	3.0
CP008925.1	h6.sal.bam	other	4498383	4498383	0	+	4	1	158	110	2.0
CP008925.1	h6.sal.bam	other	4498384	4498384	0	+	6	2	161	115	3.0
CP008925.1	h6.sal.bam	other	4498385	4498385	0	+	3	0	164	114	1.5
CP008925.1	h6.sal.bam	other	4498386	4498386	0	+	1	1	165	115	0.5
CP008925.1	h6.sal.bam	other	4498387	4498387	0	+	1	2	166	118	0.5
CP008925.1	h6.sal.bam	other	4498388	4498388	0	+	3	3	169	116	1.5
CP008925.1	h6.sal.bam	other	4498389	4498389	0	+	1	0	169	113	0.5
CP008925.1	h6.sal.bam	other	4498390	4498390	0	+	2	1	169	113	1.0
CP008925.1	h6.sal.bam	other	4498391	4498391	0	+	0	3	161	120	0.0
CP008925.1	h6.sal.bam	other	4498392	4498392	0	+	1	5	159	117	0.5
CP008925.1	h6.sal.bam	other	4498393	4498393	0	+	0	2	157	114	0.0
CP008925.1	h6.sal.bam	other	4498394	4498394	0	+	0	2	153	114	0.0
CP008925.1	h6.sal.bam	other	4498395	4498395	0	+	2	1	153	114	1.0
CP008925.1	h6.sal.bam	other	4498396	4498396	0	+	1	1	147	115	0.5
CP008925.1	h6.sal.bam	other	4498397	4498397	0	+	1	5	148	115	0.5
CP008925.1	h6.sal.bam	other	4498398	4498398	0	+	2	3	149	111	1.0
CP008925.1	h6.sal.bam	other	4498399	4498399	0	+	0	0	145	109	0.0
CP008925.1	h6.sal.bam	other	4498400	4498400	0	+	3	4	147	112	1.5
CP008925.1	h6.sal.bam	other	4498401	4498401	0	+	5	5	152	112	2.5
CP008925.1	h6.sal.bam	other	4498402	4498402	0	+	1	1	151	109	0.5
CP008925.1	h6.sal.bam	other	4498403	4498403	0	+	2	3	153	109	1.0
CP008925.1	h6.sal.bam	other	4498404	4498404	0	+	2	0	155	106	1.0
CP008925.1	h6.sal.bam	other	4498405	4498405	0	+	4	0	158	109	2.0
CP008925.1	h6.sal.bam	other	4498406	4498406	0	+	12	0	169	114	6.0
CP008925.1	h6.sal.bam	other	4498407	4498407	0	+	3	0	166	114	1.5
CP008925.1	h6.sal.bam	other	4498408	4498408	0	+	2	1	167	118	1.0
CP008925.1	h6.sal.bam	other	4498409	4498409	0	+	2	0	161	117	1.0
CP008925.1	h6.sal.bam	other	4498410	4498410	0	+	0	0	161	117	0.0
CP008925.1	h6.sal.bam	other	4498411	4498411	0	+	1	1	160	117	0.5
CP008925.1	h6.sal.bam	other	4498412	4498412	0	+	0	1	156	116	0.0
CP008925.1	h6.sal.bam	other	4498413	4498413	0	+	3	1	159	117	1.5
CP008925.1	h6.sal.bam	other	4498414	4498414	0	+	5	1	164	116	2.5
CP008925.1	h6.sal.bam	other	4498415	4498415	0	+	4	0	166	116	2.0
CP008925.1	h6.sal.bam	other	4498416	4498416	0	+	2	1	158	119	1.0
CP008925.1	h6.sal.bam	other	4498417	4498417	0	+	1	2	159	118	0.5
CP008925.1	h6.sal.bam	other	4498418	4498418	0	+	0	1	155	119	0.0
CP008925.1	h6.sal.bam	other	4498419	4498419	0	+	0	4	151	123	0.0
CP008925.1	h6.sal.bam	other	4498420	4498420	0	+	2	0	153	119	1.0
CP008925.1	h6.sal.bam	other	4498421	4498421	0	+	1	2	152	119	0.5
CP008925.1	h6.sal.bam	other	4498422	4498422	0	+	1	3	153	126	0.5
CP008925.1	h6.sal.bam	other	4498423	4498423	0	+	1	2	153	124	0.5
CP008925.1	h6.sal.bam	other	4498424	4498424	0	+	1	1	153	122	0.5
CP008925.1	h6.sal.bam	other	4498425	4498425	0	+	2	1	152	130	1.0
CP008925.1	h6.sal.bam	other	4498426	4498426	0	+	2	0	152	129	1.0
CP008925.1	h6.sal.bam	other	4498427	4498427	0	+	0	2	152	129	0.0
CP008925.1	h6.sal.bam	other	4498428	4498428	0	+	4	0	152	133	2.0
CP008925.1	h6.sal.bam	other	4498429	4498429	0	+	2	1	154	133	1.0
CP008925.1	h6.sal.bam	other	4498430	4498430	0	+	5	2	158	134	2.5
CP008925.1	h6.sal.bam	other	4498431	4498431	0	+	0	0	156	132	0.0
CP008925.1	h6.sal.bam	other	4498432	4498432	0	+	1	2	156	139	0.5
CP008925.1	h6.sal.bam	other	4498433	4498433	0	+	0	2	155	138	0.0
CP008925.1	h6.sal.bam	other	4498434	4498434	0	+	1	4	154	138	0.5
CP008925.1	h6.sal.bam	other	4498435	4498435	0	+	2	2	155	139	1.0
CP008925.1	h6.sal.bam	other	4498436	4498436	0	+	2	1	153	137	1.0
CP008925.1	h6.sal.bam	other	4498437	4498437	0	+	4	2	157	140	2.0
CP008925.1	h6.sal.bam	other	4498438	4498438	0	+	4	2	160	139	2.0
CP008925.1	h6.sal.bam	other	4498439	4498439	0	+	3	1	161	138	1.5
CP008925.1	h6.sal.bam	other	4498440	4498440	0	+	2	2	153	137	1.0
CP008925.1	h6.sal.bam	other	4498441	4498441	0	+	4	1	155	136	2.0
CP008925.1	h6.sal.bam	other	4498442	4498442	0	+	1	1	154	140	0.5
CP008925.1	h6.sal.bam	other	4498443	4498443	0	+	1	1	155	139	0.5
CP008925.1	h6.sal.bam	other	4498444	4498444	0	+	2	1	151	138	1.0
CP008925.1	h6.sal.bam	other	4498445	4498445	0	+	1	4	152	138	0.5
CP008925.1	h6.sal.bam	other	4498446	4498446	0	+	1	1	151	139	0.5
CP008925.1	h6.sal.bam	other	4498447	4498447	0	+	2	3	152	139	1.0
CP008925.1	h6.sal.bam	other	4498448	4498448	0	+	1	2	150	136	0.5
CP008925.1	h6.sal.bam	other	4498449	4498449	0	+	0	1	147	134	0.0
CP008925.1	h6.sal.bam	other	4498450	4498450	0	+	3	1	150	133	1.5
CP008925.1	h6.sal.bam	other	4498451	4498451	0	+	1	1	144	132	0.5
CP008925.1	h6.sal.bam	other	4498452	4498452	0	+	3	0	146	132	1.5
CP008925.1	h6.sal.bam	other	4498453	4498453	0	+	8	0	152	132	4.0
CP008925.1	h6.sal.bam	other	4498454	4498454	0	+	2	1	152	134	1.0
CP008925.1	h6.sal.bam	other	4498455	4498455	0	+	1	1	153	133	0.5
CP008925.1	h6.sal.bam	other	4498456	4498456	0	+	2	1	149	136	1.0
CP008925.1	h6.sal.bam	other	4498457	4498457	0	+	2	2	147	135	1.0
CP008925.1	h6.sal.bam	other	4498458	4498458	0	+	0	6	147	135	0.0
CP008925.1	h6.sal.bam	other	4498459	4498459	0	+	3	1	142	129	1.5
CP008925.1	h6.sal.bam	other	4498460	4498460	0	+	1	4	143	135	0.5
CP008925.1	h6.sal.bam	other	4498461	4498461	0	+	1	0	144	132	0.5
CP008925.1	h6.sal.bam	other	4498462	4498462	0	+	6	4	149	140	3.0
CP008925.1	h6.sal.bam	other	4498463	4498463	0	+	1	1	148	138	0.5
CP008925.1	h6.sal.bam	other	4498464	4498464	0	+	0	3	147	138	0.0
CP008925.1	h6.sal.bam	other	4498465	4498465	0	+	2	0	147	140	1.0
CP008925.1	h6.sal.bam	other	4498466	4498466	0	+	1	2	148	141	0.5
CP008925.1	h6.sal.bam	other	4498467	4498467	0	+	2	1	149	143	1.0
CP008925.1	h6.sal.bam	other	4498468	4498468	0	+	2	1	151	144	1.0
CP008925.1	h6.sal.bam	other	4498469	4498469	0	+	2	2	153	143	1.0
CP008925.1	h6.sal.bam	other	4498470	4498470	0	+	4	1	155	146	2.0
CP008925.1	h6.sal.bam	other	4498471	4498471	0	+	3	1	158	145	1.5
CP008925.1	h6.sal.bam	other	4498472	4498472	0	+	5	1	160	144	2.5
CP008925.1	h6.sal.bam	other	4498473	4498473	0	+	2	1	161	151	1.0
CP008925.1	h6.sal.bam	other	4498474	4498474	0	+	3	3	164	151	1.5
CP008925.1	h6.sal.bam	other	4498475	4498475	0	+	1	4	157	150	0.5
CP008925.1	h6.sal.bam	other	4498476	4498476	0	+	6	2	164	150	3.0
CP008925.1	h6.sal.bam	other	4498477	4498477	0	+	2	1	165	155	1.0
CP008925.1	h6.sal.bam	other	4498478	4498478	0	+	6	0	167	156	3.0
CP008925.1	h6.sal.bam	other	4498479	4498479	0	+	1	5	164	159	0.5
CP008925.1	h6.sal.bam	other	4498480	4498480	0	+	0	4	149	155	0.0
CP008925.1	h6.sal.bam	other	4498481	4498481	0	+	2	3	151	153	1.0
CP008925.1	h6.sal.bam	other	4498482	4498482	0	+	0	1	150	151	0.0
CP008925.1	h6.sal.bam	other	4498483	4498483	0	+	0	0	144	151	0.0
CP008925.1	h6.sal.bam	other	4498484	4498484	0	+	3	0	149	151	1.5
CP008925.1	h6.sal.bam	other	4498485	4498485	0	+	3	0	151	153	1.5
CP008925.1	h6.sal.bam	other	4498486	4498486	0	+	0	2	151	154	0.0
CP008925.1	h6.sal.bam	other	4498487	4498487	0	+	0	1	148	152	0.0
CP008925.1	h6.sal.bam	other	4498488	4498488	0	+	0	1	144	152	0.0
CP008925.1	h6.sal.bam	other	4498489	4498489	0	+	0	0	138	151	0.0
CP008925.1	h6.sal.bam	other	4498490	4498490	0	+	0	5	138	151	0.0
CP008925.1	h6.sal.bam	other	4498491	4498491	0	+	1	1	138	148	0.5
CP008925.1	h6.sal.bam	other	4498492	4498492	0	+	2	1	139	150	1.0
CP008925.1	h6.sal.bam	other	4498493	4498493	0	+	6	5	144	149	3.0
CP008925.1	h6.sal.bam	other	4498494	4498494	0	+	1	2	145	144	0.5
CP008925.1	h6.sal.bam	other	4498495	4498495	0	+	7	2	148	144	3.5
CP008925.1	h6.sal.bam	other	4498496	4498496	0	+	2	5	150	146	1.0
CP008925.1	h6.sal.bam	other	4498497	4498497	0	+	7	1	155	142	3.5
CP008925.1	h6.sal.bam	other	4498498	4498498	0	+	5	9	160	143	2.5
CP008925.1	h6.sal.bam	other	4498499	4498499	0	+	2	2	162	134	1.0
CP008925.1	h6.sal.bam	other	4498500	4498500	0	+	4	0	162	134	2.0
CP008925.1	h6.sal.bam	other	4498501	4498501	0	+	4	3	163	134	2.0
CP008925.1	h6.sal.bam	other	4498502	4498502	0	+	0	3	163	133	0.0
CP008925.1	h6.sal.bam	other	4498503	4498503	0	+	1	3	160	131	0.5
CP008925.1	h6.sal.bam	other	4498504	4498504	0	+	2	1	158	130	1.0
CP008925.1	h6.sal.bam	other	4498505	4498505	0	+	4	0	159	133	2.0
CP008925.1	h6.sal.bam	other	4498506	4498506	0	+	6	6	165	133	3.0
CP008925.1	h6.sal.bam	other	4498507	4498507	0	+	2	0	166	128	1.0
CP008925.1	h6.sal.bam	other	4498508	4498508	0	+	0	2	165	128	0.0
CP008925.1	h6.sal.bam	other	4498509	4498509	0	+	2	6	167	126	1.0
CP008925.1	h6.sal.bam	other	4498510	4498510	0	+	1	2	167	122	0.5
CP008925.1	h6.sal.bam	other	4498511	4498511	0	+	1	3	164	122	0.5
CP008925.1	h6.sal.bam	other	4498512	4498512	0	+	3	2	164	121	1.5
CP008925.1	h6.sal.bam	other	4498513	4498513	0	+	1	2	160	121	0.5
CP008925.1	h6.sal.bam	other	4498514	4498514	0	+	0	5	159	119	0.0
CP008925.1	h6.sal.bam	other	4498515	4498515	0	+	2	0	159	116	1.0
CP008925.1	h6.sal.bam	other	4498516	4498516	0	+	5	4	160	122	2.5
CP008925.1	h6.sal.bam	other	4498517	4498517	0	+	2	0	160	120	1.0
CP008925.1	h6.sal.bam	other	4498518	4498518	0	+	0	5	160	120	0.0
CP008925.1	h6.sal.bam	other	4498519	4498519	0	+	0	1	158	118	0.0
CP008925.1	h6.sal.bam	other	4498520	4498520	0	+	0	1	157	120	0.0
CP008925.1	h6.sal.bam	other	4498521	4498521	0	+	1	1	154	122	1.0
CP008925.1	h6.sal.bam	other	4498522	4498522	0	+	0	0	154	121	0.0
CP008925.1	h6.sal.bam	other	4498523	4498523	0	+	0	0	154	121	0.0
CP008925.1	h6.sal.bam	other	4498524	4498524	0	+	1	2	152	121	1.0
CP008925.1	h6.sal.bam	other	4498525	4498525	0	+	2	1	154	121	2.0
CP008925.1	h6.sal.bam	other	4498526	4498526	0	+	1	1	154	121	1.0
CP008925.1	h6.sal.bam	other	4498527	4498527	0	+	2	1	150	121	2.0
CP008925.1	h6.sal.bam	other	4498528	4498528	0	+	3	0	147	121	3.0
CP008925.1	h6.sal.bam	other	4498529	4498529	0	+	2	0	148	121	2.0
CP008925.1	h6.sal.bam	other	4498530	4498530	0	+	2	5	150	121	2.0
CP008925.1	h6.sal.bam	other	4498531	4498531	0	+	4	1	151	116	4.0
CP008925.1	h6.sal.bam	other	4498532	4498532	0	+	5	2	155	115	5.0
CP008925.1	h6.sal.bam	other	4498533	4498533	0	+	2	1	157	117	2.0
CP008925.1	h6.sal.bam	other	4498534	4498534	0	+	1	3	156	118	1.0
CP008925.1	h6.sal.bam	other	4498535	4498535	0	+	0	3	155	115	0.0
CP008925.1	h6.sal.bam	other	4498536	4498536	0	+	0	1	154	115	0.0
CP008925.1	h6.sal.bam	other	4498537	4498537	0	+	0	4	148	116	0.0
CP008925.1	h6.sal.bam	other	4498538	4498538	0	+	1	0	148	114	1.0
CP008925.1	h6.sal.bam	other	4498539	4498539	0	+	1	3	148	114	1.0
CP008925.1	h6.sal.bam	other	4498540	4498540	0	+	2	0	150	115	2.0
CP008925.1	h6.sal.bam	other	4498541	4498541	0	+	4	5	152	115	4.0
CP008925.1	h6.sal.bam	other	4498542	4498542	0	+	4	1	152	110	4.0
CP008925.1	h6.sal.bam	other	4498543	4498543	0	+	0	0	150	119	0.0
CP008925.1	h6.sal.bam	other	4498544	4498544	0	+	2	6	152	124	2.0
CP008925.1	h6.sal.bam	other	4498545	4498545	0	+	4	1	150	119	4.0
CP008925.1	h6.sal.bam	other	4498546	4498546	0	+	0	0	148	118	0.0
CP008925.1	h6.sal.bam	other	4498547	4498547	0	+	6	2	151	118	6.0
CP008925.1	h6.sal.bam	other	4498548	4498548	0	+	0	1	147	116	0.0
CP008925.1	h6.sal.bam	other	4498549	4498549	0	+	3	2	147	118	3.0
CP008925.1	h6.sal.bam	other	4498550	4498550	0	+	0	5	147	116	0.0
CP008925.1	h6.sal.bam	other	4498551	4498551	0	+	1	5	143	112	1.0
CP008925.1	h6.sal.bam	other	4498552	4498552	0	+	0	2	139	109	0.0
CP008925.1	h6.sal.bam	other	4498553	4498553	0	+	1	2	137	107	1.0
CP008925.1	h6.sal.bam	other	4498554	4498554	0	+	1	1	137	105	1.0
CP008925.1	h6.sal.bam	other	4498555	4498555	0	+	6	2	142	104	6.0
CP008925.1	h6.sal.bam	other	4498556	4498556	0	+	1	1	141	106	1.0
CP008925.1	h6.sal.bam	other	4498557	4498557	0	+	3	1	144	105	3.0
CP008925.1	h6.sal.bam	other	4498558	4498558	0	+	3	0	141	106	3.0
CP008925.1	h6.sal.bam	other	4498559	4498559	0	+	0	2	141	106	0.0
CP008925.1	h6.sal.bam	other	4498560	4498560	0	+	5	1	145	105	5.0
CP008925.1	h6.sal.bam	other	4498561	4498561	0	+	3	0	148	104	3.0
CP008925.1	h6.sal.bam	other	4498562	4498562	0	+	1	0	149	107	1.0
CP008925.1	h6.sal.bam	other	4498563	4498563	0	+	0	0	149	107	0.0
CP008925.1	h6.sal.bam	other	4498564	4498564	0	+	0	1	149	110	0.0
CP008925.1	h6.sal.bam	other	4498565	4498565	0	+	3	1	149	110	3.0
CP008925.1	h6.sal.bam	other	4498566	4498566	0	+	0	3	149	109	0.0
CP008925.1	h6.sal.bam	other	4498567	4498567	0	+	3	0	147	110	3.0
CP008925.1	h6.sal.bam	other	4498568	4498568	0	+	1	2	147	111	1.0
CP008925.1	h6.sal.bam	other	4498569	4498569	0	+	0	0	139	114	0.0
CP008925.1	h6.sal.bam	other	4498570	4498570	0	+	0	4	139	114	0.0
CP008925.1	h6.sal.bam	other	4498571	4498571	0	+	0	2	138	232	0.0
CP008925.1	h6.sal.bam	other	4498572	4498572	0	+	2	1	132	233	2.0
CP008925.1	h6.sal.bam	other	4498573	4498573	0	+	0	1	128	235	0.0
CP008925.1	h6.sal.bam	other	4498574	4498574	0	+	4	2	130	236	4.0
CP008925.1	h6.sal.bam	other	4498575	4498575	0	+	1	0	127	238	1.0
CP008925.1	h6.sal.bam	other	4498576	4498576	0	+	1	2	124	242	1.0
CP008925.1	h6.sal.bam	other	4498577	4498577	0	+	2	2	126	242	2.0
CP008925.1	h6.sal.bam	other	4498578	4498578	0	+	0	1	125	243	0.0
CP008925.1	h6.sal.bam	other	4498579	4498579	0	+	1	4	124	243	1.0
CP008925.1	h6.sal.bam	other	4498580	4498580	0	+	4	0	123	243	4.0
CP008925.1	h6.sal.bam	other	4498581	4498581	0	+	1	0	119	244	1.0
CP008925.1	h6.sal.bam	other	4498582	4498582	0	+	5	0	122	244	5.0
CP008925.1	h6.sal.bam	other	4498583	4498583	0	+	1	0	123	244	1.0
CP008925.1	h6.sal.bam	other	4498584	4498584	0	+	1	2	123	248	1.0
CP008925.1	h6.sal.bam	other	4498585	4498585	0	+	4	2	126	247	4.0
CP008925.1	h6.sal.bam	other	4498586	4498586	0	+	0	2	125	247	0.0
CP008925.1	h6.sal.bam	other	4498587	4498587	0	+	2	3	123	327	2.0
CP008925.1	h6.sal.bam	other	4498588	4498588	0	+	4	0	127	331	4.0
CP008925.1	h6.sal.bam	other	4498589	4498589	0	+	0	1	125	334	0.0
CP008925.1	h6.sal.bam	other	4498590	4498590	0	+	0	6	125	334	0.0
CP008925.1	h6.sal.bam	other	4498591	4498591	0	+	2	2	120	328	2.0
CP008925.1	h6.sal.bam	other	4498592	4498592	0	+	2	3	122	326	2.0
CP008925.1	h6.sal.bam	other	4498593	4498593	0	+	3	0	125	325	3.0
CP008925.1	h6.sal.bam	other	4498594	4498594	0	+	1	3	126	326	1.0
CP008925.1	h6.sal.bam	other	4498595	4498595	0	+	0	3	126	324	0.0
CP008925.1	h6.sal.bam	other	4498596	4498596	0	+	0	0	125	323	0.0
CP008925.1	h6.sal.bam	other	4498597	4498597	0	+	1	0	126	323	1.0
CP008925.1	h6.sal.bam	other	4498598	4498598	0	+	0	0	125	323	0.0
CP008925.1	h6.sal.bam	other	4498599	4498599	0	+	2	2	126	329	2.0
CP008925.1	h6.sal.bam	other	4498600	4498600	0	+	2	1	127	331	2.0
CP008925.1	h6.sal.bam	other	4498601	4498601	0	+	0	1	126	330	0.0
CP008925.1	h6.sal.bam	other	4498602	4498602	0	+	1	1	125	330	1.0
CP008925.1	h6.sal.bam	other	4498603	4498603	0	+	1	2	123	330	1.0
CP008925.1	h6.sal.bam	other	4498604	4498604	0	+	1	0	122	328	1.0
CP008925.1	h6.sal.bam	other	4498605	4498605	0	+	2	2	121	328	2.0
CP008925.1	h6.sal.bam	other	4498606	4498606	0	+	0	0	117	332	0.0
CP008925.1	h6.sal.bam	other	4498607	4498607	0	+	0	0	113	332	0.0
CP008925.1	h6.sal.bam	other	4498608	4498608	0	+	1	2	112	333	1.0
CP008925.1	h6.sal.bam	other	4498609	4498609	0	+	2	0	113	333	2.0
CP008925.1	h6.sal.bam	other	4498610	4498610	0	+	3	3	116	334	3.0
CP008925.1	h6.sal.bam	other	4498611	4498611	0	+	1	2	116	333	1.0
CP008925.1	h6.sal.bam	other	4498612	4498612	0	+	0	2	116	331	0.0
CP008925.1	h6.sal.bam	other	4498613	4498613	0	+	0	0	115	330	0.0
CP008925.1	h6.sal.bam	other	4498614	4498614	0	+	2	4	116	330	2.0
CP008925.1	h6.sal.bam	other	4498615	4498615	0	+	0	0	114	326	0.0
CP008925.1	h6.sal.bam	other	4498616	4498616	0	+	0	0	107	334	0.0
CP008925.1	h6.sal.bam	other	4498617	4498617	0	+	0	10	107	334	0.0
CP008925.1	h6.sal.bam	other	4498618	4498618	0	+	1	6	107	329	1.0
CP008925.1	h6.sal.bam	other	4498619	4498619	0	+	2	0	108	324	2.0
CP008925.1	h6.sal.bam	other	4498620	4498620	0	+	2	0	106	325	2.0
CP008925.1	h6.sal.bam	other	4498621	4498621	0	+	0	3	100	326	0.0
CP008925.1	h6.sal.bam	other	4498622	4498622	0	+	0	0	100	323	0.0
CP008925.1	h6.sal.bam	other	4498623	4498623	0	+	1	0	101	323	1.0
CP008925.1	h6.sal.bam	other	4498624	4498624	0	+	2	0	100	325	2.0
CP008925.1	h6.sal.bam	other	4498625	4498625	0	+	0	1	99	326	0.0
CP008925.1	h6.sal.bam	other	4498626	4498626	0	+	0	2	99	325	0.0
CP008925.1	h6.sal.bam	other	4498627	4498627	0	+	3	0	102	323	3.0
CP008925.1	h6.sal.bam	other	4498628	4498628	0	+	0	0	101	325	0.0
CP008925.1	h6.sal.bam	other	4498629	4498629	0	+	0	0	100	325	0.0
CP008925.1	h6.sal.bam	other	4498630	4498630	0	+	0	4	88	325	0.0
CP008925.1	h6.sal.bam	other	4498631	4498631	0	+	0	0	88	321	0.0
CP008925.1	h6.sal.bam	other	4498632	4498632	0	+	1	2	89	325	1.0
CP008925.1	h6.sal.bam	other	4498633	4498633	0	+	1	0	87	323	1.0
CP008925.1	h6.sal.bam	other	4498634	4498634	0	+	0	1	87	323	0.0
CP008925.1	h6.sal.bam	other	4498635	4498635	0	+	2	0	84	323	2.0
CP008925.1	h6.sal.bam	other	4498636	4498636	0	+	1	3	84	323	1.0
CP008925.1	h6.sal.bam	other	4498637	4498637	0	+	1	0	84	321	1.0
CP008925.1	h6.sal.bam	other	4498638	4498638	0	+	2	3	86	321	2.0
CP008925.1	h6.sal.bam	other	4498639	4498639	0	+	4	1	89	324	4.0
CP008925.1	h6.sal.bam	other	4498640	4498640	0	+	1	0	87	323	1.0
CP008925.1	h6.sal.bam	other	4498641	4498641	0	+	1	4	88	325	1.0
CP008925.1	h6.sal.bam	other	4498642	4498642	0	+	0	1	85	322	0.0
CP008925.1	h6.sal.bam	other	4498643	4498643	0	+	0	5	83	321	0.0
CP008925.1	h6.sal.bam	GAAC	4498644	4498644	4498652	+	2	126	85	316	2.0
CP008925.1	h6.sal.bam	other	4498645	4498645	0	+	1	1	82	190	1.0
CP008925.1	h6.sal.bam	GAAC	4498646	4498646	4498652	+	111	2	192	194	111.0
CP008925.1	h6.sal.bam	other	4498647	4498647	0	+	1	2	192	192	1.0
CP008925.1	h6.sal.bam	other	4498648	4498648	0	+	0	2	191	190	0.0
CP008925.1	h6.sal.bam	other	4498649	4498649	0	+	1	5	192	191	1.0
CP008925.1	h6.sal.bam	other	4498650	4498650	0	+	1	3	192	190	1.0
CP008925.1	h6.sal.bam	other	4498651	4498651	0	+	3	2	194	187	3.0
CP008925.1	h6.sal.bam	other	4498652	4498652	0	+	2	3	195	187	2.0
CP008925.1	h6.sal.bam	other	4498653	4498653	0	+	2	0	192	184	2.0
CP008925.1	h6.sal.bam	other	4498654	4498654	0	+	1	4	191	187	1.0
CP008925.1	h6.sal.bam	other	4498655	4498655	0	+	1	1	192	186	1.0
CP008925.1	h6.sal.bam	other	4498656	4498656	0	+	1	0	193	187	1.0
CP008925.1	h6.sal.bam	other	4498657	4498657	0	+	2	2	192	189	2.0
CP008925.1	h6.sal.bam	other	4498658	4498658	0	+	0	2	191	189	0.0
CP008925.1	h6.sal.bam	other	4498659	4498659	0	+	2	1	186	187	2.0
CP008925.1	h6.sal.bam	other	4498660	4498660	0	+	3	2	189	188	3.0
CP008925.1	h6.sal.bam	GAAC	4498661	4498661	4498652	+	1	92	186	186	1.0
CP008925.1	h6.sal.bam	other	4498662	4498662	0	+	3	2	188	94	3.0
CP008925.1	h6.sal.bam	GAAC	4498663	4498663	4498652	+	111	2	299	93	111.0
CP008925.1	h6.sal.bam	other	4498664	4498664	0	+	3	1	301	91	3.0
CP008925.1	h6.sal.bam	other	4498665	4498665	0	+	4	0	305	90	4.0
CP008925.1	h6.sal.bam	other	4498666	4498666	0	+	1	1	305	90	1.0
CP008925.1	h6.sal.bam	other	4498667	4498667	0	+	2	2	306	93	2.0
CP008925.1	h6.sal.bam	other	4498668	4498668	0	+	1	0	304	93	1.0
CP008925.1	h6.sal.bam	other	4498669	4498669	0	+	0	0	303	99	0.0
CP008925.1	h6.sal.bam	other	4498670	4498670	0	+	2	1	305	99	2.0
CP008925.1	h6.sal.bam	other	4498671	4498671	0	+	0	2	305	99	0.0
CP008925.1	h6.sal.bam	other	4498672	4498672	0	+	1	3	304	100	1.0
CP008925.1	h6.sal.bam	other	4498673	4498673	0	+	0	0	304	98	0.0
CP008925.1	h6.sal.bam	other	4498674	4498674	0	+	0	5	302	99	0.0
CP008925.1	h6.sal.bam	other	4498675	4498675	0	+	0	1	300	95	0.0
CP008925.1	h6.sal.bam	other	4498676	4498676	0	+	0	0	300	95	0.0
CP008925.1	h6.sal.bam	other	4498677	4498677	0	+	1	0	300	96	1.0
CP008925.1	h6.sal.bam	other	4498678	4498678	0	+	0	0	299	96	0.0
CP008925.1	h6.sal.bam	other	4498679	4498679	0	+	0	1	297	96	0.0
CP008925.1	h6.sal.bam	other	4498680	4498680	0	+	2	4	298	99	2.0
CP008925.1	h6.sal.bam	other	4498681	4498681	0	+	1	0	299	95	1.0
CP008925.1	h6.sal.bam	other	4498682	4498682	0	+	1	0	300	97	1.0
CP008925.1	h6.sal.bam	other	4498683	4498683	0	+	1	2	299	99	1.0
CP008925.1	h6.sal.bam	other	4498684	4498684	0	+	2	1	300	98	2.0
CP008925.1	h6.sal.bam	other	4498685	4498685	0	+	3	2	301	97	3.0
CP008925.1	h6.sal.bam	other	4498686	4498686	0	+	2	0	301	95	2.0
CP008925.1	h6.sal.bam	other	4498687	4498687	0	+	1	1	302	98	1.0
CP008925.1	h6.sal.bam	other	4498688	4498688	0	+	0	0	298	99	0.0
CP008925.1	h6.sal.bam	other	4498689	4498689	0	+	3	5	301	102	3.0
CP008925.1	h6.sal.bam	other	4498690	4498690	0	+	1	3	302	104	1.0
CP008925.1	h6.sal.bam	other	4498691	4498691	0	+	1	1	303	109	1.0
CP008925.1	h6.sal.bam	other	4498692	4498692	0	+	2	3	305	108	2.0
CP008925.1	h6.sal.bam	other	4498693	4498693	0	+	1	1	304	108	1.0
CP008925.1	h6.sal.bam	other	4498694	4498694	0	+	0	1	304	107	0.0
CP008925.1	h6.sal.bam	other	4498695	4498695	0	+	1	1	304	114	1.0
CP008925.1	h6.sal.bam	other	4498696	4498696	0	+	1	0	305	114	1.0
CP008925.1	h6.sal.bam	other	4498697	4498697	0	+	1	0	306	115	1.0
CP008925.1	h6.sal.bam	other	4498698	4498698	0	+	1	2	306	115	1.0
CP008925.1	h6.sal.bam	other	4498699	4498699	0	+	0	1	304	116	0.0
CP008925.1	h6.sal.bam	other	4498700	4498700	0	+	0	0	303	117	0.0
CP008925.1	h6.sal.bam	other	4498701	4498701	0	+	1	0	301	117	1.0
CP008925.1	h6.sal.bam	other	4498702	4498702	0	+	0	2	301	117	0.0
CP008925.1	h6.sal.bam	other	4498703	4498703	0	+	0	0	301	118	0.0
CP008925.1	h6.sal.bam	other	4498704	4498704	0	+	0	0	301	122	0.0
CP008925.1	h6.sal.bam	other	4498705	4498705	0	+	1	1	302	123	1.0
CP008925.1	h6.sal.bam	other	4498706	4498706	0	+	1	4	302	122	1.0
CP008925.1	h6.sal.bam	other	4498707	4498707	0	+	2	0	302	122	2.0
CP008925.1	h6.sal.bam	other	4498708	4498708	0	+	0	1	302	130	0.0
CP008925.1	h6.sal.bam	other	4498709	4498709	0	+	0	0	300	134	0.0
CP008925.1	h6.sal.bam	other	4498710	4498710	0	+	3	0	301	134	3.0
CP008925.1	h6.sal.bam	other	4498711	4498711	0	+	1	1	302	134	1.0
CP008925.1	h6.sal.bam	other	4498712	4498712	0	+	1	0	299	137	1.0
CP008925.1	h6.sal.bam	other	4498713	4498713	0	+	0	6	299	137	0.0
CP008925.1	h6.sal.bam	other	4498714	4498714	0	+	0	2	293	137	0.0
CP008925.1	h6.sal.bam	other	4498715	4498715	0	+	0	1	291	135	0.0
CP008925.1	h6.sal.bam	other	4498716	4498716	0	+	1	0	291	135	1.0
CP008925.1	h6.sal.bam	other	4498717	4498717	0	+	5	0	293	137	5.0
CP008925.1	h6.sal.bam	other	4498718	4498718	0	+	0	4	292	141	0.0
CP008925.1	h6.sal.bam	other	4498719	4498719	0	+	0	0	289	140	0.0
CP008925.1	h6.sal.bam	other	4498720	4498720	0	+	2	0	291	140	2.0
CP008925.1	h6.sal.bam	other	4498721	4498721	0	+	1	0	189	140	1.0
CP008925.1	h6.sal.bam	other	4498722	4498722	0	+	1	0	189	148	1.0
CP008925.1	h6.sal.bam	other	4498723	4498723	0	+	0	3	187	150	0.0
CP008925.1	h6.sal.bam	other	4498724	4498724	0	+	0	5	187	147	0.0
CP008925.1	h6.sal.bam	other	4498725	4498725	0	+	2	1	189	147	2.0
CP008925.1	h6.sal.bam	other	4498726	4498726	0	+	9	1	195	146	9.0
CP008925.1	h6.sal.bam	other	4498727	4498727	0	+	4	0	196	145	4.0
CP008925.1	h6.sal.bam	other	4498728	4498728	0	+	0	3	195	151	0.0
CP008925.1	h6.sal.bam	other	4498729	4498729	0	+	3	3	197	150	3.0
CP008925.1	h6.sal.bam	other	4498730	4498730	0	+	0	2	196	150	0.0
CP008925.1	h6.sal.bam	other	4498731	4498731	0	+	3	2	198	149	3.0
CP008925.1	h6.sal.bam	other	4498732	4498732	0	+	1	2	197	151	1.0
CP008925.1	h6.sal.bam	other	4498733	4498733	0	+	0	0	194	150	0.0
CP008925.1	h6.sal.bam	other	4498734	4498734	0	+	2	2	196	151	2.0
CP008925.1	h6.sal.bam	other	4498735	4498735	0	+	1	0	195	151	1.0
CP008925.1	h6.sal.bam	other	4498736	4498736	0	+	1	0	193	153	1.0
CP008925.1	h6.sal.bam	other	4498737	4498737	0	+	1	0	190	153	1.0
CP008925.1	h6.sal.bam	other	4498738	4498738	0	+	2	3	85	153	2.0
CP008925.1	h6.sal.bam	other	4498739	4498739	0	+	1	1	85	158	1.0
CP008925.1	h6.sal.bam	other	4498740	4498740	0	+	1	0	82	157	1.0
CP008925.1	h6.sal.bam	other	4498741	4498741	0	+	1	2	83	163	1.0
CP008925.1	h6.sal.bam	other	4498742	4498742	0	+	3	2	83	163	3.0
CP008925.1	h6.sal.bam	other	4498743	4498743	0	+	1	4	84	162	1.0
CP008925.1	h6.sal.bam	other	4498744	4498744	0	+	1	1	85	159	1.0
CP008925.1	h6.sal.bam	other	4498745	4498745	0	+	0	2	83	160	0.0
CP008925.1	h6.sal.bam	other	4498746	4498746	0	+	1	1	84	159	1.0
CP008925.1	h6.sal.bam	other	4498747	4498747	0	+	2	1	85	160	2.0
CP008925.1	h6.sal.bam	other	4498748	4498748	0	+	4	1	89	159	4.0
CP008925.1	h6.sal.bam	other	4498749	4498749	0	+	2	1	91	159	2.0
CP008925.1	h6.sal.bam	other	4498750	4498750	0	+	3	1	93	161	3.0
CP008925.1	h6.sal.bam	other	4498751	4498751	0	+	1	1	94	160	1.0
CP008925.1	h6.sal.bam	other	4498752	4498752	0	+	5	2	99	166	5.0
CP008925.1	h6.sal.bam	other	4498753	4498753	0	+	2	0	101	167	2.0
CP008925.1	h6.sal.bam	other	4498754	4498754	0	+	2	3	103	167	2.0
CP008925.1	h6.sal.bam	other	4498755	4498755	0	+	2	0	103	166	2.0
CP008925.1	h6.sal.bam	other	4498756	4498756	0	+	0	2	102	169	0.0
CP008925.1	h6.sal.bam	other	4498757	4498757	0	+	1	2	101	170	1.0
CP008925.1	h6.sal.bam	other	4498758	4498758	0	+	2	0	101	169	2.0
CP008925.1	h6.sal.bam	other	4498759	4498759	0	+	0	0	98	175	0.0
CP008925.1	h6.sal.bam	other	4498760	4498760	0	+	0	3	96	179	0.0
CP008925.1	h6.sal.bam	other	4498761	4498761	0	+	2	2	97	182	2.0
CP008925.1	h6.sal.bam	other	4498762	4498762	0	+	1	0	98	180	1.0
CP008925.1	h6.sal.bam	other	4498763	4498763	0	+	0	3	97	183	0.0
CP008925.1	h6.sal.bam	other	4498764	4498764	0	+	0	7	94	183	0.0
CP008925.1	h6.sal.bam	other	4498765	4498765	0	+	0	8	94	180	0.0
CP008925.1	h6.sal.bam	other	4498766	4498766	0	+	1	1	94	174	1.0
CP008925.1	h6.sal.bam	other	4498767	4498767	0	+	0	2	92	176	0.0
CP008925.1	h6.sal.bam	other	4498768	4498768	0	+	1	2	92	178	1.0
CP008925.1	h6.sal.bam	other	4498769	4498769	0	+	1	6	93	176	1.0
CP008925.1	h6.sal.bam	other	4498770	4498770	0	+	8	1	101	172	8.0
CP008925.1	h6.sal.bam	other	4498771	4498771	0	+	0	1	100	171	0.0
CP008925.1	h6.sal.bam	other	4498772	4498772	0	+	4	0	103	170	4.0
CP008925.1	h6.sal.bam	other	4498773	4498773	0	+	1	3	103	176	1.0
CP008925.1	h6.sal.bam	other	4498774	4498774	0	+	1	2	104	174	1.0
CP008925.1	h6.sal.bam	other	4498775	4498775	0	+	1	1	105	174	1.0
CP008925.1	h6.sal.bam	other	4498776	4498776	0	+	0	2	104	174	0.0
CP008925.1	h6.sal.bam	other	4498777	4498777	0	+	2	2	106	180	2.0
CP008925.1	h6.sal.bam	other	4498778	4498778	0	+	0	3	106	181	0.0
CP008925.1	h6.sal.bam	other	4498779	4498779	0	+	1	0	107	178	1.0
CP008925.1	h6.sal.bam	other	4498780	4498780	0	+	0	2	103	181	0.0
CP008925.1	h6.sal.bam	other	4498781	4498781	0	+	1	2	104	182	1.0
CP008925.1	h6.sal.bam	other	4498782	4498782	0	+	2	12	106	183	2.0
CP008925.1	h6.sal.bam	other	4498783	4498783	0	+	4	2	110	174	4.0
CP008925.1	h6.sal.bam	other	4498784	4498784	0	+	3	0	113	176	3.0
CP008925.1	h6.sal.bam	other	4498785	4498785	0	+	3	2	113	176	3.0
CP008925.1	h6.sal.bam	other	4498786	4498786	0	+	1	2	113	180	1.0
CP008925.1	h6.sal.bam	other	4498787	4498787	0	+	0	2	112	183	0.0
CP008925.1	h6.sal.bam	other	4498788	4498788	0	+	1	4	112	183	1.0
CP008925.1	h6.sal.bam	other	4498789	4498789	0	+	3	0	115	179	3.0
CP008925.1	h6.sal.bam	other	4498790	4498790	0	+	1	2	116	186	1.0
CP008925.1	h6.sal.bam	other	4498791	4498791	0	+	2	1	112	189	2.0
CP008925.1	h6.sal.bam	other	4498792	4498792	0	+	1	3	113	190	1.0
CP008925.1	h6.sal.bam	other	4498793	4498793	0	+	1	3	114	187	1.0
CP008925.1	h6.sal.bam	other	4498794	4498794	0	+	0	3	114	188	0.0
CP008925.1	h6.sal.bam	other	4498795	4498795	0	+	0	2	112	190	0.0
CP008925.1	h6.sal.bam	other	4498796	4498796	0	+	1	3	112	190	1.0
CP008925.1	h6.sal.bam	other	4498797	4498797	0	+	0	2	111	189	0.0
CP008925.1	h6.sal.bam	other	4498798	4498798	0	+	3	0	114	198	3.0
CP008925.1	h6.sal.bam	other	4498799	4498799	0	+	0	5	114	198	0.0
CP008925.1	h6.sal.bam	other	4498800	4498800	0	+	1	5	113	199	1.0
CP008925.1	h6.sal.bam	other	4498801	4498801	0	+	1	1	105	200	1.0
CP008925.1	h6.sal.bam	other	4498802	4498802	0	+	1	1	101	201	1.0
CP008925.1	h6.sal.bam	other	4498803	4498803	0	+	0	1	101	200	0.0
CP008925.1	h6.sal.bam	other	4498804	4498804	0	+	4	3	102	203	4.0
CP008925.1	h6.sal.bam	other	4498805	4498805	0	+	1	1	100	200	1.0
CP008925.1	h6.sal.bam	other	4498806	4498806	0	+	1	4	101	202	1.0
CP008925.1	h6.sal.bam	other	4498807	4498807	0	+	2	1	102	199	2.0
CP008925.1	h6.sal.bam	other	4498808	4498808	0	+	1	1	102	201	1.0
CP008925.1	h6.sal.bam	other	4498809	4498809	0	+	2	2	102	204	2.0
CP008925.1	h6.sal.bam	other	4498810	4498810	0	+	0	2	102	204	0.0
CP008925.1	h6.sal.bam	other	4498811	4498811	0	+	2	1	104	205	2.0
CP008925.1	h6.sal.bam	other	4498812	4498812	0	+	1	4	104	204	1.0
CP008925.1	h6.sal.bam	other	4498813	4498813	0	+	4	3	104	205	4.0
CP008925.1	h6.sal.bam	other	4498814	4498814	0	+	7	1	110	204	7.0
CP008925.1	h6.sal.bam	other	4498815	4498815	0	+	2	5	112	203	2.0
CP008925.1	h6.sal.bam	other	4498816	4498816	0	+	2	3	113	203	2.0
CP008925.1	h6.sal.bam	other	4498817	4498817	0	+	1	0	111	200	1.0
CP008925.1	h6.sal.bam	other	4498818	4498818	0	+	1	1	111	201	1.0
CP008925.1	h6.sal.bam	other	4498819	4498819	0	+	2	2	112	204	1.3333333333333333
CP008925.1	h6.sal.bam	other	4498820	4498820	0	+	4	2	115	203	4.0
CP008925.1	h6.sal.bam	other	4498821	4498821	0	+	2	1	117	205	1.3333333333333333
CP008925.1	h6.sal.bam	other	4498822	4498822	0	+	1	0	115	204	1.0
CP008925.1	h6.sal.bam	other	4498823	4498823	0	+	1	1	113	207	1.0
CP008925.1	h6.sal.bam	other	4498824	4498824	0	+	1	3	112	207	0.6666666666666666
CP008925.1	h6.sal.bam	other	4498825	4498825	0	+	0	5	109	204	0.0
CP008925.1	h6.sal.bam	other	4498826	4498826	0	+	2	4	110	201	1.0
CP008925.1	h6.sal.bam	other	4498827	4498827	0	+	2	1	106	199	1.0
CP008925.1	h6.sal.bam	other	4498828	4498828	0	+	2	3	107	198	1.0
CP008925.1	h6.sal.bam	other	4498829	4498829	0	+	2	0	107	198	1.0
CP008925.1	h6.sal.bam	other	4498830	4498830	0	+	1	3	106	198	0.5
CP008925.1	h6.sal.bam	other	4498831	4498831	0	+	4	2	109	199	2.0
CP008925.1	h6.sal.bam	other	4498832	4498832	0	+	3	1	110	202	1.5
CP008925.1	h6.sal.bam	other	4498833	4498833	0	+	1	6	111	204	0.5
CP008925.1	h6.sal.bam	other	4498834	4498834	0	+	2	5	112	199	1.0
CP008925.1	h6.sal.bam	other	4498835	4498835	0	+	3	7	115	195	1.5
CP008925.1	h6.sal.bam	other	4498836	4498836	0	+	2	3	117	188	1.0
CP008925.1	h6.sal.bam	other	4498837	4498837	0	+	1	1	117	188	0.5
CP008925.1	h6.sal.bam	other	4498838	4498838	0	+	3	1	120	187	1.5
CP008925.1	h6.sal.bam	other	4498839	4498839	0	+	1	4	120	190	0.5
CP008925.1	h6.sal.bam	other	4498840	4498840	0	+	3	2	123	188	1.5
CP008925.1	h6.sal.bam	other	4498841	4498841	0	+	2	3	125	187	1.0
CP008925.1	h6.sal.bam	other	4498842	4498842	0	+	3	4	128	184	1.5
CP008925.1	h6.sal.bam	other	4498843	4498843	0	+	2	0	127	182	1.0
CP008925.1	h6.sal.bam	other	4498844	4498844	0	+	2	2	129	182	1.0
CP008925.1	h6.sal.bam	other	4498845	4498845	0	+	2	2	124	184	1.0
CP008925.1	h6.sal.bam	other	4498846	4498846	0	+	0	2	124	182	0.0
CP008925.1	h6.sal.bam	other	4498847	4498847	0	+	2	2	122	180	1.0
CP008925.1	h6.sal.bam	other	4498848	4498848	0	+	0	1	122	178	0.0
CP008925.1	h6.sal.bam	other	4498849	4498849	0	+	1	2	122	180	0.5
CP008925.1	h6.sal.bam	other	4498850	4498850	0	+	1	2	122	179	0.5
CP008925.1	h6.sal.bam	other	4498851	4498851	0	+	1	7	123	178	0.5
CP008925.1	h6.sal.bam	other	4498852	4498852	0	+	3	2	124	171	1.5
CP008925.1	h6.sal.bam	other	4498853	4498853	0	+	0	0	123	172	0.0
CP008925.1	h6.sal.bam	other	4498854	4498854	0	+	2	3	125	172	1.0
CP008925.1	h6.sal.bam	other	4498855	4498855	0	+	2	3	127	169	1.0
CP008925.1	h6.sal.bam	other	4498856	4498856	0	+	2	5	128	171	1.0
CP008925.1	h6.sal.bam	other	4498857	4498857	0	+	1	2	127	167	0.5
CP008925.1	h6.sal.bam	other	4498858	4498858	0	+	2	5	124	166	1.0
CP008925.1	h6.sal.bam	other	4498859	4498859	0	+	3	6	125	162	1.5
CP008925.1	h6.sal.bam	other	4498860	4498860	0	+	2	2	123	157	1.0
CP008925.1	h6.sal.bam	other	4498861	4498861	0	+	3	3	126	156	1.5
CP008925.1	h6.sal.bam	other	4498862	4498862	0	+	3	1	128	157	1.5
CP008925.1	h6.sal.bam	other	4498863	4498863	0	+	1	7	129	156	0.5
CP008925.1	h6.sal.bam	other	4498864	4498864	0	+	0	2	126	152	0.0
CP008925.1	h6.sal.bam	other	4498865	4498865	0	+	1	2	126	151	0.5
CP008925.1	h6.sal.bam	other	4498866	4498866	0	+	0	3	124	152	0.0
CP008925.1	h6.sal.bam	other	4498867	4498867	0	+	5	2	128	152	2.5
CP008925.1	h6.sal.bam	other	4498868	4498868	0	+	4	2	131	152	2.0
CP008925.1	h6.sal.bam	other	4498869	4498869	0	+	4	5	135	151	2.0
CP008925.1	h6.sal.bam	other	4498870	4498870	0	+	0	1	135	146	0.0
CP008925.1	h6.sal.bam	other	4498871	4498871	0	+	3	3	137	146	1.5
CP008925.1	h6.sal.bam	other	4498872	4498872	0	+	1	11	138	143	0.5
CP008925.1	h6.sal.bam	other	4498873	4498873	0	+	1	5	135	133	0.5
CP008925.1	h6.sal.bam	other	4498874	4498874	0	+	4	4	139	128	2.0
CP008925.1	h6.sal.bam	other	4498875	4498875	0	+	3	3	141	124	1.5
CP008925.1	h6.sal.bam	other	4498876	4498876	0	+	1	1	141	126	0.5
CP008925.1	h6.sal.bam	other	4498877	4498877	0	+	6	0	146	125	3.0
CP008925.1	h6.sal.bam	other	4498878	4498878	0	+	2	4	148	125	1.0
CP008925.1	h6.sal.bam	other	4498879	4498879	0	+	4	0	146	126	2.0
CP008925.1	h6.sal.bam	other	4498880	4498880	0	+	3	5	149	129	1.5
CP008925.1	h6.sal.bam	other	4498881	4498881	0	+	3	1	152	126	1.5
CP008925.1	h6.sal.bam	other	4498882	4498882	0	+	4	3	153	125	2.0
CP008925.1	h6.sal.bam	other	4498883	4498883	0	+	1	5	154	125	0.5
CP008925.1	h6.sal.bam	other	4498884	4498884	0	+	1	1	150	122	0.5
CP008925.1	h6.sal.bam	other	4498885	4498885	0	+	1	2	151	126	0.5
CP008925.1	h6.sal.bam	other	4498886	4498886	0	+	3	3	154	124	1.5
CP008925.1	h6.sal.bam	other	4498887	4498887	0	+	2	2	151	123	1.0
CP008925.1	h6.sal.bam	other	4498888	4498888	0	+	6	2	150	123	3.0
CP008925.1	h6.sal.bam	other	4498889	4498889	0	+	2	2	152	121	1.0
CP008925.1	h6.sal.bam	other	4498890	4498890	0	+	1	3	150	120	0.5
CP008925.1	h6.sal.bam	other	4498891	4498891	0	+	1	0	149	118	0.5
CP008925.1	h6.sal.bam	other	4498892	4498892	0	+	3	1	150	121	1.5
CP008925.1	h6.sal.bam	other	4498893	4498893	0	+	4	4	154	121	2.0
CP008925.1	h6.sal.bam	other	4498894	4498894	0	+	0	3	152	120	0.0
CP008925.1	h6.sal.bam	other	4498895	4498895	0	+	0	2	149	122	0.0
CP008925.1	h6.sal.bam	other	4498896	4498896	0	+	2	3	149	122	1.0
CP008925.1	h6.sal.bam	other	4498897	4498897	0	+	1	1	149	119	0.5
CP008925.1	h6.sal.bam	other	4498898	4498898	0	+	3	0	150	123	1.5
CP008925.1	h6.sal.bam	other	4498899	4498899	0	+	2	0	152	123	1.0
CP008925.1	h6.sal.bam	other	4498900	4498900	0	+	4	2	155	123	2.0
CP008925.1	h6.sal.bam	other	4498901	4498901	0	+	1	2	152	122	0.5
CP008925.1	h6.sal.bam	other	4498902	4498902	0	+	1	3	148	120	0.5
CP008925.1	h6.sal.bam	other	4498903	4498903	0	+	2	0	150	119	1.0
CP008925.1	h6.sal.bam	other	4498904	4498904	0	+	1	1	151	125	0.5
CP008925.1	h6.sal.bam	other	4498905	4498905	0	+	1	5	145	127	0.5
CP008925.1	h6.sal.bam	other	4498906	4498906	0	+	2	4	147	124	1.0
CP008925.1	h6.sal.bam	other	4498907	4498907	0	+	2	3	149	122	1.0
CP008925.1	h6.sal.bam	other	4498908	4498908	0	+	2	0	150	122	1.0
CP008925.1	h6.sal.bam	other	4498909	4498909	0	+	3	1	152	123	1.5
CP008925.1	h6.sal.bam	other	4498910	4498910	0	+	3	0	151	123	1.5
CP008925.1	h6.sal.bam	other	4498911	4498911	0	+	2	2	148	125	1.0
CP008925.1	h6.sal.bam	other	4498912	4498912	0	+	4	0	152	124	2.0
CP008925.1	h6.sal.bam	other	4498913	4498913	0	+	2	5	154	126	1.0
CP008925.1	h6.sal.bam	other	4498914	4498914	0	+	3	1	156	121	1.5
CP008925.1	h6.sal.bam	other	4498915	4498915	0	+	2	1	154	124	1.0
CP008925.1	h6.sal.bam	other	4498916	4498916	0	+	1	0	153	126	0.5
CP008925.1	h6.sal.bam	other	4498917	4498917	0	+	3	3	153	128	1.5
CP008925.1	h6.sal.bam	other	4498918	4498918	0	+	5	2	156	127	2.5
CP008925.1	h6.sal.bam	other	4498919	4498919	0	+	1	1	155	125	0.5
CP008925.1	h6.sal.bam	GAAC	4498920	4498920	4498928	+	2	0	156	127	1.0
CP008925.1	h6.sal.bam	other	4498921	4498921	0	+	3	2	159	127	1.5
CP008925.1	h6.sal.bam	GAAC	4498922	4498922	4498928	+	2	1	158	129	1.0
CP008925.1	h6.sal.bam	other	4498923	4498923	0	+	3	2	161	129	1.5
CP008925.1	h6.sal.bam	other	4498924	4498924	0	+	1	1	162	132	0.5
CP008925.1	h6.sal.bam	other	4498925	4498925	0	+	3	1	164	133	1.5
CP008925.1	h6.sal.bam	other	4498926	4498926	0	+	2	0	163	135	1.0
CP008925.1	h6.sal.bam	other	4498927	4498927	0	+	1	3	164	135	0.5
CP008925.1	h6.sal.bam	other	4498928	4498928	0	+	2	2	165	136	1.0
CP008925.1	h6.sal.bam	other	4498929	4498929	0	+	2	1	163	136	1.0
CP008925.1	h6.sal.bam	other	4498930	4498930	0	+	1	2	162	139	0.5
CP008925.1	h6.sal.bam	other	4498931	4498931	0	+	1	1	163	137	0.5
CP008925.1	h6.sal.bam	other	4498932	4498932	0	+	1	1	163	136	0.5
CP008925.1	h6.sal.bam	other	4498933	4498933	0	+	0	1	161	142	0.0
CP008925.1	h6.sal.bam	other	4498934	4498934	0	+	2	0	160	141	1.0
CP008925.1	h6.sal.bam	other	4498935	4498935	0	+	2	3	157	143	1.0
CP008925.1	h6.sal.bam	other	4498936	4498936	0	+	0	1	157	140	0.0
CP008925.1	h6.sal.bam	GAAC	4498937	4498937	4498928	+	2	1	155	141	1.0
CP008925.1	h6.sal.bam	GTTC	4498938	4498938	4498946	+	3	3	157	141	1.5
CP008925.1	h6.sal.bam	GAAC	4498939	4498939	4498928	+	2	1	159	139	1.0
CP008925.1	h6.sal.bam	GTTC	4498940	4498940	4498946	+	3	4	161	140	1.5
CP008925.1	h6.sal.bam	other	4498941	4498941	0	+	0	1	161	136	0.0
CP008925.1	h6.sal.bam	other	4498942	4498942	0	+	4	2	161	138	2.0
CP008925.1	h6.sal.bam	other	4498943	4498943	0	+	3	1	159	137	1.5
CP008925.1	h6.sal.bam	other	4498944	4498944	0	+	2	0	158	138	1.0
CP008925.1	h6.sal.bam	other	4498945	4498945	0	+	2	1	160	138	1.0
CP008925.1	h6.sal.bam	other	4498946	4498946	0	+	0	1	157	142	0.0
CP008925.1	h6.sal.bam	other	4498947	4498947	0	+	1	0	157	141	0.5
CP008925.1	h6.sal.bam	other	4498948	4498948	0	+	2	0	159	142	1.0
CP008925.1	h6.sal.bam	other	4498949	4498949	0	+	1	0	157	142	0.5
CP008925.1	h6.sal.bam	other	4498950	4498950	0	+	1	5	155	142	0.5
CP008925.1	h6.sal.bam	other	4498951	4498951	0	+	1	3	155	154	0.5
CP008925.1	h6.sal.bam	other	4498952	4498952	0	+	1	1	150	151	0.5
CP008925.1	h6.sal.bam	other	4498953	4498953	0	+	2	1	150	154	1.0
CP008925.1	h6.sal.bam	other	4498954	4498954	0	+	2	3	148	154	1.0
CP008925.1	h6.sal.bam	GTTC	4498955	4498955	4498946	+	2	3	147	154	1.0
CP008925.1	h6.sal.bam	other	4498956	4498956	0	+	1	0	145	151	0.5
CP008925.1	h6.sal.bam	GTTC	4498957	4498957	4498946	+	3	2	144	153	1.5
CP008925.1	h6.sal.bam	other	4498958	4498958	0	+	1	3	142	152	0.5
CP008925.1	h6.sal.bam	other	4498959	4498959	0	+	4	5	146	152	2.0
CP008925.1	h6.sal.bam	other	4498960	4498960	0	+	1	1	147	147	0.5
CP008925.1	h6.sal.bam	other	4498961	4498961	0	+	2	1	146	151	1.0
CP008925.1	h6.sal.bam	other	4498962	4498962	0	+	0	1	144	154	0.0
CP008925.1	h6.sal.bam	other	4498963	4498963	0	+	2	1	140	153	1.0
CP008925.1	h6.sal.bam	other	4498964	4498964	0	+	3	1	141	152	1.5
CP008925.1	h6.sal.bam	other	4498965	4498965	0	+	3	1	142	151	1.5
CP008925.1	h6.sal.bam	other	4498966	4498966	0	+	0	3	142	153	0.0
CP008925.1	h6.sal.bam	other	4498967	4498967	0	+	1	0	136	152	0.5
CP008925.1	h6.sal.bam	other	4498968	4498968	0	+	0	4	136	152	0.0
CP008925.1	h6.sal.bam	other	4498969	4498969	0	+	3	5	139	148	1.5
CP008925.1	h6.sal.bam	other	4498970	4498970	0	+	0	2	137	145	0.0
CP008925.1	h6.sal.bam	other	4498971	4498971	0	+	1	3	138	143	0.5
CP008925.1	h6.sal.bam	other	4498972	4498972	0	+	1	2	138	142	0.5
CP008925.1	h6.sal.bam	other	4498973	4498973	0	+	1	1	136	145	0.5
CP008925.1	h6.sal.bam	other	4498974	4498974	0	+	5	0	139	146	2.5
CP008925.1	h6.sal.bam	other	4498975	4498975	0	+	2	0	137	148	1.0
CP008925.1	h6.sal.bam	other	4498976	4498976	0	+	2	0	138	148	1.0
CP008925.1	h6.sal.bam	other	4498977	4498977	0	+	0	2	137	149	0.0
CP008925.1	h6.sal.bam	other	4498978	4498978	0	+	3	6	138	149	1.5
CP008925.1	h6.sal.bam	other	4498979	4498979	0	+	1	4	138	146	0.5
CP008925.1	h6.sal.bam	other	4498980	4498980	0	+	0	2	135	143	0.0
CP008925.1	h6.sal.bam	other	4498981	4498981	0	+	5	1	140	143	2.5
CP008925.1	h6.sal.bam	other	4498982	4498982	0	+	2	3	139	143	1.0
CP008925.1	h6.sal.bam	other	4498983	4498983	0	+	1	1	135	143	0.5
CP008925.1	h6.sal.bam	other	4498984	4498984	0	+	0	1	135	143	0.0
CP008925.1	h6.sal.bam	other	4498985	4498985	0	+	4	3	136	142	2.0
CP008925.1	h6.sal.bam	other	4498986	4498986	0	+	1	0	132	139	0.5
CP008925.1	h6.sal.bam	other	4498987	4498987	0	+	1	2	128	139	0.5
CP008925.1	h6.sal.bam	other	4498988	4498988	0	+	3	3	131	141	1.5
CP008925.1	h6.sal.bam	other	4498989	4498989	0	+	0	1	131	139	0.0
CP008925.1	h6.sal.bam	other	4498990	4498990	0	+	3	3	132	141	1.5
CP008925.1	h6.sal.bam	other	4498991	4498991	0	+	1	2	132	139	0.5
CP008925.1	h6.sal.bam	other	4498992	4498992	0	+	3	2	127	139	1.5
CP008925.1	h6.sal.bam	other	4498993	4498993	0	+	2	0	128	139	1.0
CP008925.1	h6.sal.bam	other	4498994	4498994	0	+	3	2	131	140	1.5
CP008925.1	h6.sal.bam	other	4498995	4498995	0	+	2	0	126	138	1.0
CP008925.1	h6.sal.bam	other	4498996	4498996	0	+	0	4	126	142	0.0
CP008925.1	h6.sal.bam	other	4498997	4498997	0	+	6	1	132	140	3.0
CP008925.1	h6.sal.bam	other	4498998	4498998	0	+	2	5	131	139	1.0
CP008925.1	h6.sal.bam	other	4498999	4498999	0	+	1	2	125	139	0.5
CP008925.1	h6.sal.bam	other	4499000	4499000	0	+	3	3	128	138	1.5
CP008925.1	h6.sal.bam	other	4499001	4499001	0	+	4	1	132	135	2.0
CP008925.1	h6.sal.bam	other	4499002	4499002	0	+	3	5	135	137	1.5
CP008925.1	h6.sal.bam	other	4499003	4499003	0	+	4	1	136	132	2.0
CP008925.1	h6.sal.bam	other	4499004	4499004	0	+	2	3	137	132	1.0
CP008925.1	h6.sal.bam	other	4499005	4499005	0	+	2	3	138	131	1.0
CP008925.1	h6.sal.bam	other	4499006	4499006	0	+	2	2	139	129	1.0
CP008925.1	h6.sal.bam	other	4499007	4499007	0	+	2	2	140	127	1.0
CP008925.1	h6.sal.bam	other	4499008	4499008	0	+	0	0	140	126	0.0
CP008925.1	h6.sal.bam	other	4499009	4499009	0	+	3	3	141	127	1.5
CP008925.1	h6.sal.bam	other	4499010	4499010	0	+	7	1	146	127	3.5
CP008925.1	h6.sal.bam	other	4499011	4499011	0	+	0	0	146	127	0.0
CP008925.1	h6.sal.bam	other	4499012	4499012	0	+	4	1	145	131	2.0
CP008925.1	h6.sal.bam	other	4499013	4499013	0	+	3	2	146	132	1.5
CP008925.1	h6.sal.bam	other	4499014	4499014	0	+	0	2	146	130	0.0
CP008925.1	h6.sal.bam	other	4499015	4499015	0	+	2	0	145	131	1.0
CP008925.1	h6.sal.bam	other	4499016	4499016	0	+	1	3	146	131	0.5
CP008925.1	h6.sal.bam	other	4499017	4499017	0	+	1	1	143	132	0.5
CP008925.1	h6.sal.bam	other	4499018	4499018	0	+	1	4	141	131	0.5
CP008925.1	h6.sal.bam	other	4499019	4499019	0	+	6	1	145	129	3.0
CP008925.1	h6.sal.bam	other	4499020	4499020	0	+	3	2	146	132	1.5
CP008925.1	h6.sal.bam	other	4499021	4499021	0	+	1	1	147	130	0.5
CP008925.1	h6.sal.bam	other	4499022	4499022	0	+	3	5	149	131	1.5
CP008925.1	h6.sal.bam	other	4499023	4499023	0	+	0	4	146	131	0.0
CP008925.1	h6.sal.bam	other	4499024	4499024	0	+	3	2	149	127	1.5
CP008925.1	h6.sal.bam	other	4499025	4499025	0	+	1	5	149	127	0.5
CP008925.1	h6.sal.bam	other	4499026	4499026	0	+	3	2	150	123	1.5
CP008925.1	h6.sal.bam	other	4499027	4499027	0	+	8	2	157	121	4.0
CP008925.1	h6.sal.bam	other	4499028	4499028	0	+	3	1	158	119	1.5
CP008925.1	h6.sal.bam	other	4499029	4499029	0	+	5	3	161	122	2.5
CP008925.1	h6.sal.bam	other	4499030	4499030	0	+	0	0	159	121	0.0
CP008925.1	h6.sal.bam	other	4499031	4499031	0	+	2	2	158	121	1.0
CP008925.1	h6.sal.bam	other	4499032	4499032	0	+	2	1	159	120	1.0
CP008925.1	h6.sal.bam	other	4499033	4499033	0	+	0	3	159	119	0.0
CP008925.1	h6.sal.bam	other	4499034	4499034	0	+	3	3	156	118	1.5
CP008925.1	h6.sal.bam	other	4499035	4499035	0	+	1	2	157	115	0.5
CP008925.1	h6.sal.bam	other	4499036	4499036	0	+	3	4	158	117	1.5
CP008925.1	h6.sal.bam	other	4499037	4499037	0	+	3	0	161	114	1.5
CP008925.1	h6.sal.bam	other	4499038	4499038	0	+	5	0	158	117	2.5
CP008925.1	h6.sal.bam	other	4499039	4499039	0	+	0	2	158	119	0.0
CP008925.1	h6.sal.bam	other	4499040	4499040	0	+	0	1	156	120	0.0
CP008925.1	h6.sal.bam	other	4499041	4499041	0	+	2	2	158	123	1.0
CP008925.1	h6.sal.bam	other	4499042	4499042	0	+	3	1	161	123	1.5
CP008925.1	h6.sal.bam	other	4499043	4499043	0	+	5	1	166	122	2.5
CP008925.1	h6.sal.bam	other	4499044	4499044	0	+	1	1	164	121	0.5
CP008925.1	h6.sal.bam	other	4499045	4499045	0	+	1	1	165	123	0.5
CP008925.1	h6.sal.bam	other	4499046	4499046	0	+	1	2	165	122	0.5
CP008925.1	h6.sal.bam	other	4499047	4499047	0	+	2	5	166	126	1.0
CP008925.1	h6.sal.bam	other	4499048	4499048	0	+	2	2	167	127	1.0
CP008925.1	h6.sal.bam	other	4499049	4499049	0	+	1	1	164	125	0.5
CP008925.1	h6.sal.bam	other	4499050	4499050	0	+	8	0	170	126	4.0
CP008925.1	h6.sal.bam	other	4499051	4499051	0	+	1	2	170	126	0.5
CP008925.1	h6.sal.bam	other	4499052	4499052	0	+	1	0	171	124	0.5
CP008925.1	h6.sal.bam	other	4499053	4499053	0	+	1	3	169	127	0.5
CP008925.1	h6.sal.bam	other	4499054	4499054	0	+	4	1	172	128	2.0
CP008925.1	h6.sal.bam	other	4499055	4499055	0	+	0	2	172	127	0.0
CP008925.1	h6.sal.bam	other	4499056	4499056	0	+	0	1	166	127	0.0
CP008925.1	h6.sal.bam	other	4499057	4499057	0	+	4	3	169	130	2.0
CP008925.1	h6.sal.bam	other	4499058	4499058	0	+	3	1	171	132	1.5
CP008925.1	h6.sal.bam	other	4499059	4499059	0	+	0	0	171	134	0.0
CP008925.1	h6.sal.bam	other	4499060	4499060	0	+	1	0	168	135	0.5
CP008925.1	h6.sal.bam	other	4499061	4499061	0	+	1	0	164	136	0.5
CP008925.1	h6.sal.bam	other	4499062	4499062	0	+	2	4	166	136	1.0
CP008925.1	h6.sal.bam	other	4499063	4499063	0	+	3	1	169	132	1.5
CP008925.1	h6.sal.bam	other	4499064	4499064	0	+	4	3	173	135	2.0
CP008925.1	h6.sal.bam	other	4499065	4499065	0	+	1	1	171	139	0.5
CP008925.1	h6.sal.bam	other	4499066	4499066	0	+	4	2	173	140	2.0
CP008925.1	h6.sal.bam	other	4499067	4499067	0	+	1	2	171	141	0.5
CP008925.1	h6.sal.bam	other	4499068	4499068	0	+	3	1	172	139	1.5
CP008925.1	h6.sal.bam	other	4499069	4499069	0	+	2	1	171	138	1.0
CP008925.1	h6.sal.bam	other	4499070	4499070	0	+	4	3	173	137	2.0
CP008925.1	h6.sal.bam	other	4499071	4499071	0	+	2	2	174	143	1.0
CP008925.1	h6.sal.bam	other	4499072	4499072	0	+	4	4	172	145	2.0
CP008925.1	h6.sal.bam	other	4499073	4499073	0	+	2	1	172	143	1.0
CP008925.1	h6.sal.bam	other	4499074	4499074	0	+	5	1	173	142	2.5
CP008925.1	h6.sal.bam	other	4499075	4499075	0	+	0	0	170	141	0.0
CP008925.1	h6.sal.bam	other	4499076	4499076	0	+	1	3	169	142	0.5
CP008925.1	h6.sal.bam	other	4499077	4499077	0	+	1	0	166	141	0.5
CP008925.1	h6.sal.bam	other	4499078	4499078	0	+	1	1	167	141	0.5
CP008925.1	h6.sal.bam	other	4499079	4499079	0	+	0	2	165	142	0.0
CP008925.1	h6.sal.bam	other	4499080	4499080	0	+	0	2	163	141	0.0
CP008925.1	h6.sal.bam	other	4499081	4499081	0	+	0	1	161	140	0.0
CP008925.1	h6.sal.bam	other	4499082	4499082	0	+	2	0	161	139	1.0
CP008925.1	h6.sal.bam	other	4499083	4499083	0	+	2	2	162	144	1.0
CP008925.1	h6.sal.bam	other	4499084	4499084	0	+	1	2	153	143	0.5
CP008925.1	h6.sal.bam	other	4499085	4499085	0	+	2	1	155	146	1.0
CP008925.1	h6.sal.bam	other	4499086	4499086	0	+	0	3	155	146	0.0
CP008925.1	h6.sal.bam	other	4499087	4499087	0	+	0	3	151	144	0.0
CP008925.1	h6.sal.bam	other	4499088	4499088	0	+	2	1	150	143	1.0
CP008925.1	h6.sal.bam	other	4499089	4499089	0	+	3	1	153	146	1.5
CP008925.1	h6.sal.bam	other	4499090	4499090	0	+	2	2	152	146	1.0
CP008925.1	h6.sal.bam	other	4499091	4499091	0	+	3	2	155	144	1.5
CP008925.1	h6.sal.bam	other	4499092	4499092	0	+	2	1	156	152	1.0
CP008925.1	h6.sal.bam	other	4499093	4499093	0	+	4	3	159	152	2.0
CP008925.1	h6.sal.bam	other	4499094	4499094	0	+	0	3	153	151	0.0
CP008925.1	h6.sal.bam	other	4499095	4499095	0	+	4	1	154	149	2.0
CP008925.1	h6.sal.bam	other	4499096	4499096	0	+	3	1	156	148	1.5
CP008925.1	h6.sal.bam	other	4499097	4499097	0	+	2	4	155	151	1.0
CP008925.1	h6.sal.bam	other	4499098	4499098	0	+	2	1	155	151	1.0
CP008925.1	h6.sal.bam	other	4499099	4499099	0	+	2	1	156	153	1.0
CP008925.1	h6.sal.bam	other	4499100	4499100	0	+	1	1	156	152	0.5
CP008925.1	h6.sal.bam	other	4499101	4499101	0	+	1	1	153	151	0.5
CP008925.1	h6.sal.bam	other	4499102	4499102	0	+	2	2	149	151	1.0
CP008925.1	h6.sal.bam	other	4499103	4499103	0	+	1	1	147	151	0.5
CP008925.1	h6.sal.bam	other	4499104	4499104	0	+	2	2	143	151	1.0
CP008925.1	h6.sal.bam	other	4499105	4499105	0	+	1	0	144	149	0.5
CP008925.1	h6.sal.bam	other	4499106	4499106	0	+	4	1	146	149	2.0
CP008925.1	h6.sal.bam	other	4499107	4499107	0	+	2	0	146	152	1.0
CP008925.1	h6.sal.bam	other	4499108	4499108	0	+	0	2	143	154	0.0
CP008925.1	h6.sal.bam	other	4499109	4499109	0	+	0	2	143	152	0.0
CP008925.1	h6.sal.bam	other	4499110	4499110	0	+	1	2	142	152	0.5
CP008925.1	h6.sal.bam	other	4499111	4499111	0	+	4	2	143	152	2.0
CP008925.1	h6.sal.bam	other	4499112	4499112	0	+	1	3	137	151	0.5
CP008925.1	h6.sal.bam	other	4499113	4499113	0	+	3	2	140	151	1.5
CP008925.1	h6.sal.bam	other	4499114	4499114	0	+	2	5	142	152	1.0
CP008925.1	h6.sal.bam	other	4499115	4499115	0	+	4	3	141	148	2.0
CP008925.1	h6.sal.bam	other	4499116	4499116	0	+	4	2	145	146	2.0
CP008925.1	h6.sal.bam	GAAC	4499117	4499117	4499125	+	1	4	146	144	0.5
CP008925.1	h6.sal.bam	other	4499118	4499118	0	+	1	2	142	144	0.5
CP008925.1	h6.sal.bam	GAAC	4499119	4499119	4499125	+	7	0	148	144	3.5
CP008925.1	h6.sal.bam	other	4499120	4499120	0	+	1	2	147	149	0.5
CP008925.1	h6.sal.bam	other	4499121	4499121	0	+	3	1	149	150	1.5
CP008925.1	h6.sal.bam	other	4499122	4499122	0	+	0	5	147	149	0.0
CP008925.1	h6.sal.bam	other	4499123	4499123	0	+	3	0	148	146	3.0
CP008925.1	h6.sal.bam	other	4499124	4499124	0	+	2	2	150	147	2.0
CP008925.1	h6.sal.bam	other	4499125	4499125	0	+	3	1	146	147	2.0
CP008925.1	h6.sal.bam	other	4499126	4499126	0	+	2	2	146	146	1.0
CP008925.1	h6.sal.bam	other	4499127	4499127	0	+	2	2	147	146	1.0
CP008925.1	h6.sal.bam	other	4499128	4499128	0	+	4	2	151	147	2.0
CP008925.1	h6.sal.bam	other	4499129	4499129	0	+	3	1	150	148	1.5
CP008925.1	h6.sal.bam	other	4499130	4499130	0	+	1	4	151	147	0.5
CP008925.1	h6.sal.bam	other	4499131	4499131	0	+	1	1	152	150	0.5
CP008925.1	h6.sal.bam	other	4499132	4499132	0	+	1	5	149	149	0.5
CP008925.1	h6.sal.bam	other	4499133	4499133	0	+	0	3	146	146	0.0
CP008925.1	h6.sal.bam	GAAC	4499134	4499134	4499125	+	1	1	147	143	0.5
CP008925.1	h6.sal.bam	other	4499135	4499135	0	+	0	1	146	142	0.0
CP008925.1	h6.sal.bam	GAAC	4499136	4499136	4499125	+	0	0	144	146	0.0
CP008925.1	h6.sal.bam	other	4499137	4499137	0	+	2	3	144	147	1.0
CP008925.1	h6.sal.bam	other	4499138	4499138	0	+	3	5	144	147	1.5
CP008925.1	h6.sal.bam	other	4499139	4499139	0	+	4	4	144	143	2.0
CP008925.1	h6.sal.bam	other	4499140	4499140	0	+	2	1	145	143	1.0
CP008925.1	h6.sal.bam	other	4499141	4499141	0	+	2	3	143	143	1.0
CP008925.1	h6.sal.bam	other	4499142	4499142	0	+	5	0	144	141	2.5
CP008925.1	h6.sal.bam	other	4499143	4499143	0	+	1	0	143	143	0.5
CP008925.1	h6.sal.bam	other	4499144	4499144	0	+	1	1	140	147	0.5
CP008925.1	h6.sal.bam	other	4499145	4499145	0	+	1	7	141	146	0.5
CP008925.1	h6.sal.bam	other	4499146	4499146	0	+	2	4	141	144	1.0
CP008925.1	h6.sal.bam	other	4499147	4499147	0	+	1	2	138	140	0.5
CP008925.1	h6.sal.bam	other	4499148	4499148	0	+	2	0	139	138	1.3333333333333333
CP008925.1	h6.sal.bam	other	4499149	4499149	0	+	4	1	138	141	4.0
CP008925.1	h6.sal.bam	other	4499150	4499150	0	+	1	1	139	140	0.6666666666666666
CP008925.1	h6.sal.bam	other	4499151	4499151	0	+	1	2	139	144	0.5
CP008925.1	h6.sal.bam	other	4499152	4499152	0	+	1	0	139	143	0.5
CP008925.1	h6.sal.bam	other	4499153	4499153	0	+	1	1	139	145	0.5
CP008925.1	h6.sal.bam	other	4499154	4499154	0	+	4	1	143	145	2.0
CP008925.1	h6.sal.bam	other	4499155	4499155	0	+	1	1	144	144	0.5
CP008925.1	h6.sal.bam	other	4499156	4499156	0	+	1	3	145	151	0.5
CP008925.1	h6.sal.bam	other	4499157	4499157	0	+	2	2	145	150	1.0
CP008925.1	h6.sal.bam	other	4499158	4499158	0	+	3	1	146	148	1.5
CP008925.1	h6.sal.bam	other	4499159	4499159	0	+	1	5	146	147	0.5
CP008925.1	h6.sal.bam	other	4499160	4499160	0	+	3	1	147	145	1.5
CP008925.1	h6.sal.bam	other	4499161	4499161	0	+	0	1	147	144	0.0
CP008925.1	h6.sal.bam	other	4499162	4499162	0	+	3	3	147	144	1.5
CP008925.1	h6.sal.bam	other	4499163	4499163	0	+	1	4	146	141	0.5
CP008925.1	h6.sal.bam	other	4499164	4499164	0	+	1	2	147	137	0.5
CP008925.1	h6.sal.bam	other	4499165	4499165	0	+	1	7	146	138	0.5
CP008925.1	h6.sal.bam	other	4499166	4499166	0	+	1	1	144	132	0.5
CP008925.1	h6.sal.bam	other	4499167	4499167	0	+	1	2	143	132	0.5
CP008925.1	h6.sal.bam	other	4499168	4499168	0	+	1	1	140	133	0.5
CP008925.1	h6.sal.bam	other	4499169	4499169	0	+	0	1	133	135	0.0
CP008925.1	h6.sal.bam	other	4499170	4499170	0	+	4	4	137	134	2.0
CP008925.1	h6.sal.bam	other	4499171	4499171	0	+	3	3	140	131	1.5
CP008925.1	h6.sal.bam	other	4499172	4499172	0	+	1	1	139	128	0.5
CP008925.1	h6.sal.bam	other	4499173	4499173	0	+	1	3	138	136	0.5
CP008925.1	h6.sal.bam	other	4499174	4499174	0	+	3	0	138	135	1.5
CP008925.1	h6.sal.bam	other	4499175	4499175	0	+	2	0	140	135	1.3333333333333333
CP008925.1	h6.sal.bam	other	4499176	4499176	0	+	3	2	142	137	3.0
CP008925.1	h6.sal.bam	other	4499177	4499177	0	+	2	1	142	138	2.0
CP008925.1	h6.sal.bam	other	4499178	4499178	0	+	0	1	138	139	0.0
CP008925.1	h6.sal.bam	other	4499179	4499179	0	+	2	0	140	144	2.0
CP008925.1	h6.sal.bam	other	4499180	4499180	0	+	1	3	141	144	1.0
CP008925.1	h6.sal.bam	other	4499181	4499181	0	+	2	1	139	141	2.0
CP008925.1	h6.sal.bam	other	4499182	4499182	0	+	3	2	140	147	3.0
CP008925.1	h6.sal.bam	other	4499183	4499183	0	+	1	2	141	145	1.0
CP008925.1	h6.sal.bam	other	4499184	4499184	0	+	1	1	142	143	1.0
CP008925.1	h6.sal.bam	other	4499185	4499185	0	+	0	1	141	142	0.0
CP008925.1	h6.sal.bam	other	4499186	4499186	0	+	3	1	141	150	2.0
CP008925.1	h6.sal.bam	other	4499187	4499187	0	+	1	3	135	152	0.6666666666666666
CP008925.1	h6.sal.bam	other	4499188	4499188	0	+	1	3	136	151	1.0
CP008925.1	h6.sal.bam	other	4499189	4499189	0	+	3	1	139	149	3.0
CP008925.1	h6.sal.bam	other	4499190	4499190	0	+	4	1	133	150	4.0
CP008925.1	h6.sal.bam	other	4499191	4499191	0	+	2	2	135	152	2.0
CP008925.1	h6.sal.bam	other	4499192	4499192	0	+	3	3	131	151	3.0
CP008925.1	h6.sal.bam	other	4499193	4499193	0	+	3	1	134	150	3.0
CP008925.1	h6.sal.bam	other	4499194	4499194	0	+	2	5	135	149	2.0
CP008925.1	h6.sal.bam	other	4499195	4499195	0	+	0	3	134	145	0.0
CP008925.1	h6.sal.bam	other	4499196	4499196	0	+	1	1	132	143	1.0
CP008925.1	h6.sal.bam	other	4499197	4499197	0	+	4	1	136	142	4.0
CP008925.1	h6.sal.bam	other	4499198	4499198	0	+	0	1	131	142	0.0
CP008925.1	h6.sal.bam	other	4499199	4499199	0	+	0	2	131	144	0.0
CP008925.1	h6.sal.bam	other	4499200	4499200	0	+	4	0	132	146	4.0
CP008925.1	h6.sal.bam	other	4499201	4499201	0	+	2	2	132	147	2.0
CP008925.1	h6.sal.bam	other	4499202	4499202	0	+	3	3	124	146	3.0
CP008925.1	h6.sal.bam	other	4499203	4499203	0	+	2	3	126	149	2.0
CP008925.1	h6.sal.bam	other	4499204	4499204	0	+	2	0	128	151	2.0
CP008925.1	h6.sal.bam	other	4499205	4499205	0	+	3	7	131	151	3.0
CP008925.1	h6.sal.bam	other	4499206	4499206	0	+	2	1	133	145	2.0
CP008925.1	h6.sal.bam	other	4499207	4499207	0	+	2	1	134	148	2.0
CP008925.1	h6.sal.bam	other	4499208	4499208	0	+	1	2	135	153	1.0
CP008925.1	h6.sal.bam	other	4499209	4499209	0	+	2	3	136	155	2.0
CP008925.1	h6.sal.bam	other	4499210	4499210	0	+	3	0	139	154	3.0
CP008925.1	h6.sal.bam	other	4499211	4499211	0	+	1	2	140	157	0.6666666666666666
CP008925.1	h6.sal.bam	other	4499212	4499212	0	+	1	3	139	155	1.0
CP008925.1	h6.sal.bam	other	4499213	4499213	0	+	8	1	144	157	5.333333333333333
CP008925.1	h6.sal.bam	other	4499214	4499214	0	+	1	4	141	156	0.6666666666666666
CP008925.1	h6.sal.bam	other	4499215	4499215	0	+	2	2	141	153	1.3333333333333333
CP008925.1	h6.sal.bam	other	4499216	4499216	0	+	0	0	137	152	0.0
CP008925.1	h6.sal.bam	other	4499217	4499217	0	+	2	2	135	156	1.0
CP008925.1	h6.sal.bam	other	4499218	4499218	0	+	0	4	134	154	0.0
CP008925.1	h6.sal.bam	other	4499219	4499219	0	+	1	0	134	151	0.5
CP008925.1	h6.sal.bam	other	4499220	4499220	0	+	3	5	136	155	1.5
CP008925.1	h6.sal.bam	other	4499221	4499221	0	+	2	1	136	150	1.0
CP008925.1	h6.sal.bam	other	4499222	4499222	0	+	1	1	136	149	0.5
CP008925.1	h6.sal.bam	other	4499223	4499223	0	+	1	1	135	148	0.5
CP008925.1	h6.sal.bam	other	4499224	4499224	0	+	0	5	132	150	0.0
CP008925.1	h6.sal.bam	other	4499225	4499225	0	+	1	1	132	146	0.5
CP008925.1	h6.sal.bam	other	4499226	4499226	0	+	1	0	131	146	0.5
CP008925.1	h6.sal.bam	other	4499227	4499227	0	+	5	3	136	146	2.5
CP008925.1	h6.sal.bam	other	4499228	4499228	0	+	0	1	131	144	0.0
CP008925.1	h6.sal.bam	other	4499229	4499229	0	+	0	4	131	143	0.0
CP008925.1	h6.sal.bam	other	4499230	4499230	0	+	2	4	133	139	1.0
CP008925.1	h6.sal.bam	other	4499231	4499231	0	+	0	2	132	138	0.0
CP008925.1	h6.sal.bam	other	4499232	4499232	0	+	0	0	130	138	0.0
CP008925.1	h6.sal.bam	other	4499233	4499233	0	+	1	0	128	140	0.5
CP008925.1	h6.sal.bam	other	4499234	4499234	0	+	3	2	127	141	1.5
CP008925.1	h6.sal.bam	other	4499235	4499235	0	+	0	0	127	139	0.0
CP008925.1	h6.sal.bam	other	4499236	4499236	0	+	2	1	129	141	1.0
CP008925.1	h6.sal.bam	other	4499237	4499237	0	+	2	0	127	141	1.0
CP008925.1	h6.sal.bam	other	4499238	4499238	0	+	0	2	127	141	0.0
CP008925.1	h6.sal.bam	other	4499239	4499239	0	+	2	1	128	143	1.0
CP008925.1	h6.sal.bam	other	4499240	4499240	0	+	1	2	127	143	0.5
CP008925.1	h6.sal.bam	other	4499241	4499241	0	+	0	1	126	143	0.0
CP008925.1	h6.sal.bam	other	4499242	4499242	0	+	1	3	126	145	0.5
CP008925.1	h6.sal.bam	other	4499243	4499243	0	+	3	3	128	146	1.5
CP008925.1	h6.sal.bam	other	4499244	4499244	0	+	0	0	121	144	0.0
CP008925.1	h6.sal.bam	other	4499245	4499245	0	+	0	0	121	146	0.0
CP008925.1	h6.sal.bam	other	4499246	4499246	0	+	3	6	124	147	1.5
CP008925.1	h6.sal.bam	other	4499247	4499247	0	+	5	4	124	141	2.5
CP008925.1	h6.sal.bam	other	4499248	4499248	0	+	1	1	125	137	0.5
CP008925.1	h6.sal.bam	other	4499249	4499249	0	+	4	1	129	140	2.0
CP008925.1	h6.sal.bam	other	4499250	4499250	0	+	3	3	130	142	1.5
CP008925.1	h6.sal.bam	other	4499251	4499251	0	+	2	0	126	140	1.0
CP008925.1	h6.sal.bam	other	4499252	4499252	0	+	0	3	126	142	0.0
CP008925.1	h6.sal.bam	other	4499253	4499253	0	+	1	5	127	139	0.5
CP008925.1	h6.sal.bam	other	4499254	4499254	0	+	1	3	125	139	0.5
CP008925.1	h6.sal.bam	other	4499255	4499255	0	+	3	0	127	138	1.5
CP008925.1	h6.sal.bam	other	4499256	4499256	0	+	1	5	128	139	0.5
CP008925.1	h6.sal.bam	other	4499257	4499257	0	+	2	3	127	134	1.0
CP008925.1	h6.sal.bam	other	4499258	4499258	0	+	1	1	126	131	0.5
CP008925.1	h6.sal.bam	other	4499259	4499259	0	+	2	4	128	133	1.0
CP008925.1	h6.sal.bam	other	4499260	4499260	0	+	2	0	129	131	1.0
CP008925.1	h6.sal.bam	other	4499261	4499261	0	+	2	3	129	131	1.0
CP008925.1	h6.sal.bam	other	4499262	4499262	0	+	1	2	128	128	0.5
CP008925.1	h6.sal.bam	other	4499263	4499263	0	+	3	2	130	137	1.5
CP008925.1	h6.sal.bam	other	4499264	4499264	0	+	1	2	124	136	0.5
CP008925.1	h6.sal.bam	other	4499265	4499265	0	+	0	3	123	135	0.0
CP008925.1	h6.sal.bam	other	4499266	4499266	0	+	3	2	126	134	1.5
CP008925.1	h6.sal.bam	other	4499267	4499267	0	+	6	1	129	133	3.0
CP008925.1	h6.sal.bam	other	4499268	4499268	0	+	2	1	128	133	1.0
CP008925.1	h6.sal.bam	other	4499269	4499269	0	+	2	0	129	136	1.0
CP008925.1	h6.sal.bam	other	4499270	4499270	0	+	5	1	134	138	2.5
CP008925.1	h6.sal.bam	other	4499271	4499271	0	+	6	0	138	137	3.0
CP008925.1	h6.sal.bam	other	4499272	4499272	0	+	7	1	141	138	3.5
CP008925.1	h6.sal.bam	other	4499273	4499273	0	+	1	3	142	137	0.5
CP008925.1	h6.sal.bam	other	4499274	4499274	0	+	0	4	142	137	0.0
CP008925.1	h6.sal.bam	other	4499275	4499275	0	+	1	1	139	136	0.5
CP008925.1	h6.sal.bam	other	4499276	4499276	0	+	1	1	134	139	0.5
CP008925.1	h6.sal.bam	other	4499277	4499277	0	+	0	6	134	139	0.0
CP008925.1	h6.sal.bam	other	4499278	4499278	0	+	2	5	135	134	1.0
CP008925.1	h6.sal.bam	other	4499279	4499279	0	+	3	0	136	132	1.5
CP008925.1	h6.sal.bam	other	4499280	4499280	0	+	2	1	136	132	1.0
CP008925.1	h6.sal.bam	other	4499281	4499281	0	+	2	5	136	138	1.0
CP008925.1	h6.sal.bam	other	4499282	4499282	0	+	2	4	136	135	1.0
CP008925.1	h6.sal.bam	other	4499283	4499283	0	+	1	5	136	132	0.5
CP008925.1	h6.sal.bam	other	4499284	4499284	0	+	2	3	135	129	1.0
CP008925.1	h6.sal.bam	other	4499285	4499285	0	+	2	2	135	129	1.0
CP008925.1	h6.sal.bam	other	4499286	4499286	0	+	2	1	127	128	1.0
CP008925.1	h6.sal.bam	other	4499287	4499287	0	+	1	3	128	131	0.5
CP008925.1	h6.sal.bam	other	4499288	4499288	0	+	3	1	131	132	1.5
CP008925.1	h6.sal.bam	other	4499289	4499289	0	+	5	0	133	134	2.5
CP008925.1	h6.sal.bam	other	4499290	4499290	0	+	0	2	133	134	0.0
CP008925.1	h6.sal.bam	other	4499291	4499291	0	+	2	3	133	134	1.0
CP008925.1	h6.sal.bam	other	4499292	4499292	0	+	1	0	134	131	0.5
CP008925.1	h6.sal.bam	other	4499293	4499293	0	+	2	1	135	136	1.0
CP008925.1	h6.sal.bam	other	4499294	4499294	0	+	3	4	137	139	1.5
CP008925.1	h6.sal.bam	other	4499295	4499295	0	+	0	0	135	137	0.0
CP008925.1	h6.sal.bam	other	4499296	4499296	0	+	2	0	135	140	1.0
CP008925.1	h6.sal.bam	other	4499297	4499297	0	+	2	0	136	145	1.0
CP008925.1	h6.sal.bam	other	4499298	4499298	0	+	3	3	138	147	1.5
CP008925.1	h6.sal.bam	other	4499299	4499299	0	+	3	2	140	144	1.5
CP008925.1	h6.sal.bam	other	4499300	4499300	0	+	0	2	140	142	0.0
CP008925.1	h6.sal.bam	other	4499301	4499301	0	+	3	0	141	140	1.5
CP008925.1	h6.sal.bam	other	4499302	4499302	0	+	3	0	140	140	1.5
CP008925.1	h6.sal.bam	other	4499303	4499303	0	+	7	0	147	148	3.5
CP008925.1	h6.sal.bam	other	4499304	4499304	0	+	1	1	148	148	0.5
CP008925.1	h6.sal.bam	other	4499305	4499305	0	+	2	4	148	151	1.0
CP008925.1	h6.sal.bam	other	4499306	4499306	0	+	2	1	150	147	1.0
CP008925.1	h6.sal.bam	other	4499307	4499307	0	+	4	1	154	147	2.0
CP008925.1	h6.sal.bam	other	4499308	4499308	0	+	1	1	154	146	0.5
CP008925.1	h6.sal.bam	other	4499309	4499309	0	+	2	1	153	146	1.0
CP008925.1	h6.sal.bam	other	4499310	4499310	0	+	2	1	155	148	1.0
CP008925.1	h6.sal.bam	other	4499311	4499311	0	+	2	1	155	152	1.0
CP008925.1	h6.sal.bam	other	4499312	4499312	0	+	0	4	153	152	0.0
CP008925.1	h6.sal.bam	other	4499313	4499313	0	+	2	1	153	148	1.0
CP008925.1	h6.sal.bam	other	4499314	4499314	0	+	1	2	154	147	0.5
CP008925.1	h6.sal.bam	other	4499315	4499315	0	+	4	1	157	154	2.0
CP008925.1	h6.sal.bam	other	4499316	4499316	0	+	5	2	158	153	2.5
CP008925.1	h6.sal.bam	other	4499317	4499317	0	+	0	4	158	156	0.0
CP008925.1	h6.sal.bam	other	4499318	4499318	0	+	1	2	159	154	0.5
CP008925.1	h6.sal.bam	other	4499319	4499319	0	+	1	1	160	152	0.5
CP008925.1	h6.sal.bam	other	4499320	4499320	0	+	2	1	162	151	1.0
CP008925.1	h6.sal.bam	other	4499321	4499321	0	+	2	0	160	151	1.0
CP008925.1	h6.sal.bam	other	4499322	4499322	0	+	1	0	156	153	0.5
CP008925.1	h6.sal.bam	other	4499323	4499323	0	+	4	4	159	156	2.0
CP008925.1	h6.sal.bam	other	4499324	4499324	0	+	3	3	153	155	1.5
CP008925.1	h6.sal.bam	other	4499325	4499325	0	+	1	1	154	152	0.5
CP008925.1	h6.sal.bam	other	4499326	4499326	0	+	2	2	156	157	1.0
CP008925.1	h6.sal.bam	other	4499327	4499327	0	+	3	1	159	155	1.5
CP008925.1	h6.sal.bam	other	4499328	4499328	0	+	2	4	159	155	1.0
CP008925.1	h6.sal.bam	other	4499329	4499329	0	+	0	2	159	152	0.0
CP008925.1	h6.sal.bam	other	4499330	4499330	0	+	3	1	158	150	1.5
CP008925.1	h6.sal.bam	other	4499331	4499331	0	+	2	0	158	153	1.0
CP008925.1	h6.sal.bam	other	4499332	4499332	0	+	2	2	155	153	1.0
CP008925.1	h6.sal.bam	other	4499333	4499333	0	+	0	1	155	154	0.0
CP008925.1	h6.sal.bam	other	4499334	4499334	0	+	3	3	156	155	1.5
CP008925.1	h6.sal.bam	other	4499335	4499335	0	+	2	8	158	154	1.0
CP008925.1	h6.sal.bam	other	4499336	4499336	0	+	1	1	159	147	0.5
CP008925.1	h6.sal.bam	other	4499337	4499337	0	+	0	3	158	148	0.0
CP008925.1	h6.sal.bam	other	4499338	4499338	0	+	3	1	158	146	1.5
CP008925.1	h6.sal.bam	other	4499339	4499339	0	+	3	1	160	145	1.5
CP008925.1	h6.sal.bam	other	4499340	4499340	0	+	0	2	159	144	0.0
CP008925.1	h6.sal.bam	other	4499341	4499341	0	+	0	1	157	148	0.0
CP008925.1	h6.sal.bam	other	4499342	4499342	0	+	4	1	155	150	2.0
CP008925.1	h6.sal.bam	other	4499343	4499343	0	+	4	4	157	151	2.0
CP008925.1	h6.sal.bam	other	4499344	4499344	0	+	1	1	156	149	0.5
CP008925.1	h6.sal.bam	other	4499345	4499345	0	+	2	1	153	149	1.0
CP008925.1	h6.sal.bam	other	4499346	4499346	0	+	1	1	141	149	0.5
CP008925.1	h6.sal.bam	other	4499347	4499347	0	+	1	2	141	150	0.5
CP008925.1	h6.sal.bam	other	4499348	4499348	0	+	3	3	144	149	1.5
CP008925.1	h6.sal.bam	other	4499349	4499349	0	+	1	1	145	151	0.5
CP008925.1	h6.sal.bam	other	4499350	4499350	0	+	4	4	147	153	2.0
CP008925.1	h6.sal.bam	other	4499351	4499351	0	+	1	1	147	151	0.5
CP008925.1	h6.sal.bam	other	4499352	4499352	0	+	0	0	144	150	0.0
CP008925.1	h6.sal.bam	other	4499353	4499353	0	+	0	2	141	154	0.0
CP008925.1	h6.sal.bam	other	4499354	4499354	0	+	0	7	141	154	0.0
CP008925.1	h6.sal.bam	other	4499355	4499355	0	+	1	1	140	147	0.5
CP008925.1	h6.sal.bam	other	4499356	4499356	0	+	3	2	142	147	1.5
CP008925.1	h6.sal.bam	other	4499357	4499357	0	+	4	0	143	149	2.0
CP008925.1	h6.sal.bam	other	4499358	4499358	0	+	1	2	144	149	0.5
CP008925.1	h6.sal.bam	other	4499359	4499359	0	+	2	2	144	152	1.0
CP008925.1	h6.sal.bam	other	4499360	4499360	0	+	1	3	143	150	0.5
CP008925.1	h6.sal.bam	other	4499361	4499361	0	+	0	2	141	147	0.0
CP008925.1	h6.sal.bam	other	4499362	4499362	0	+	0	4	140	149	0.0
CP008925.1	h6.sal.bam	other	4499363	4499363	0	+	3	3	141	145	1.5
CP008925.1	h6.sal.bam	other	4499364	4499364	0	+	0	0	135	144	0.0
CP008925.1	h6.sal.bam	other	4499365	4499365	0	+	0	3	135	144	0.0
CP008925.1	h6.sal.bam	other	4499366	4499366	0	+	3	6	137	141	1.5
CP008925.1	h6.sal.bam	other	4499367	4499367	0	+	5	1	136	136	2.5
CP008925.1	h6.sal.bam	other	4499368	4499368	0	+	4	2	140	136	2.0
CP008925.1	h6.sal.bam	other	4499369	4499369	0	+	1	2	141	135	0.5
CP008925.1	h6.sal.bam	other	4499370	4499370	0	+	3	3	144	133	1.5
CP008925.1	h6.sal.bam	other	4499371	4499371	0	+	0	5	140	135	0.0
CP008925.1	h6.sal.bam	other	4499372	4499372	0	+	2	2	142	133	1.0
CP008925.1	h6.sal.bam	other	4499373	4499373	0	+	4	1	143	132	2.0
CP008925.1	h6.sal.bam	other	4499374	4499374	0	+	5	1	145	134	3.3333333333333335
CP008925.1	h6.sal.bam	other	4499375	4499375	0	+	1	3	142	138	0.6666666666666666
CP008925.1	h6.sal.bam	other	4499376	4499376	0	+	3	1	145	135	2.0
CP008925.1	h6.sal.bam	other	4499377	4499377	0	+	4	3	146	140	2.6666666666666665
CP008925.1	h6.sal.bam	other	4499378	4499378	0	+	0	4	139	138	0.0
CP008925.1	h6.sal.bam	other	4499379	4499379	0	+	1	0	139	135	0.5
CP008925.1	h6.sal.bam	other	4499380	4499380	0	+	1	0	138	137	0.6666666666666666
CP008925.1	h6.sal.bam	other	4499381	4499381	0	+	1	1	136	140	1.0
CP008925.1	h6.sal.bam	other	4499382	4499382	0	+	1	1	132	143	1.0
CP008925.1	h6.sal.bam	other	4499383	4499383	0	+	8	2	140	143	8.0
CP008925.1	h6.sal.bam	other	4499384	4499384	0	+	0	3	140	141	0.0
CP008925.1	h6.sal.bam	other	4499385	4499385	0	+	4	2	142	139	4.0
CP008925.1	h6.sal.bam	other	4499386	4499386	0	+	2	2	142	139	2.0
CP008925.1	h6.sal.bam	other	4499387	4499387	0	+	1	0	143	137	0.6666666666666666
CP008925.1	h6.sal.bam	other	4499388	4499388	0	+	4	2	140	138	2.6666666666666665
CP008925.1	h6.sal.bam	other	4499389	4499389	0	+	1	6	140	140	0.6666666666666666
CP008925.1	h6.sal.bam	other	4499390	4499390	0	+	1	1	141	138	0.6666666666666666
CP008925.1	h6.sal.bam	other	4499391	4499391	0	+	3	4	138	139	1.5
CP008925.1	h6.sal.bam	other	4499392	4499392	0	+	2	2	140	139	1.0
CP008925.1	h6.sal.bam	other	4499393	4499393	0	+	2	0	139	139	1.3333333333333333
CP008925.1	h6.sal.bam	other	4499394	4499394	0	+	2	0	141	139	1.3333333333333333
CP008925.1	h6.sal.bam	other	4499395	4499395	0	+	1	0	140	143	0.6666666666666666
CP008925.1	h6.sal.bam	other	4499396	4499396	0	+	0	3	139	144	0.0
CP008925.1	h6.sal.bam	other	4499397	4499397	0	+	1	3	140	143	0.5
CP008925.1	h6.sal.bam	other	4499398	4499398	0	+	2	2	132	143	1.3333333333333333
CP008925.1	h6.sal.bam	other	4499399	4499399	0	+	0	1	132	141	0.0
CP008925.1	h6.sal.bam	other	4499400	4499400	0	+	0	5	131	144	0.0
CP008925.1	h6.sal.bam	other	4499401	4499401	0	+	1	0	130	140	0.5
CP008925.1	h6.sal.bam	other	4499402	4499402	0	+	2	1	131	142	1.0
CP008925.1	h6.sal.bam	other	4499403	4499403	0	+	3	1	133	141	1.5
CP008925.1	h6.sal.bam	other	4499404	4499404	0	+	2	0	134	140	1.0
CP008925.1	h6.sal.bam	other	4499405	4499405	0	+	0	5	132	142	0.0
CP008925.1	h6.sal.bam	other	4499406	4499406	0	+	4	0	131	140	2.0
CP008925.1	h6.sal.bam	other	4499407	4499407	0	+	3	3	134	140	1.5
CP008925.1	h6.sal.bam	other	4499408	4499408	0	+	0	3	133	140	0.0
CP008925.1	h6.sal.bam	other	4499409	4499409	0	+	2	1	132	137	1.0
CP008925.1	h6.sal.bam	other	4499410	4499410	0	+	3	1	134	138	1.5
CP008925.1	h6.sal.bam	other	4499411	4499411	0	+	2	2	135	139	1.0
CP008925.1	h6.sal.bam	other	4499412	4499412	0	+	5	1	136	137	2.5
CP008925.1	h6.sal.bam	other	4499413	4499413	0	+	0	1	136	136	0.0
CP008925.1	h6.sal.bam	other	4499414	4499414	0	+	1	3	135	139	0.5
CP008925.1	h6.sal.bam	other	4499415	4499415	0	+	1	2	132	137	0.5
CP008925.1	h6.sal.bam	other	4499416	4499416	0	+	4	3	136	139	2.0
CP008925.1	h6.sal.bam	other	4499417	4499417	0	+	1	3	137	136	0.5
CP008925.1	h6.sal.bam	other	4499418	4499418	0	+	3	1	135	133	2.0
CP008925.1	h6.sal.bam	other	4499419	4499419	0	+	0	1	135	133	0.0
CP008925.1	h6.sal.bam	other	4499420	4499420	0	+	0	1	134	135	0.0
CP008925.1	h6.sal.bam	other	4499421	4499421	0	+	2	3	133	136	1.0
CP008925.1	h6.sal.bam	other	4499422	4499422	0	+	2	1	135	133	1.0
CP008925.1	h6.sal.bam	other	4499423	4499423	0	+	1	5	133	133	0.6666666666666666
CP008925.1	h6.sal.bam	other	4499424	4499424	0	+	0	3	133	130	0.0
CP008925.1	h6.sal.bam	other	4499425	4499425	0	+	0	2	129	128	0.0
CP008925.1	h6.sal.bam	other	4499426	4499426	0	+	5	0	133	128	3.3333333333333335
CP008925.1	h6.sal.bam	other	4499427	4499427	0	+	2	3	135	131	2.0
CP008925.1	h6.sal.bam	other	4499428	4499428	0	+	3	2	138	129	3.0
CP008925.1	h6.sal.bam	other	4499429	4499429	0	+	5	0	142	129	3.3333333333333335
CP008925.1	h6.sal.bam	other	4499430	4499430	0	+	0	3	142	129	0.0
CP008925.1	h6.sal.bam	other	4499431	4499431	0	+	0	1	138	133	0.0
CP008925.1	h6.sal.bam	other	4499432	4499432	0	+	0	2	136	132	0.0
CP008925.1	h6.sal.bam	other	4499433	4499433	0	+	3	3	138	131	2.0
CP008925.1	h6.sal.bam	other	4499434	4499434	0	+	3	1	138	128	1.5
CP008925.1	h6.sal.bam	other	4499435	4499435	0	+	1	1	139	127	0.6666666666666666
CP008925.1	h6.sal.bam	other	4499436	4499436	0	+	3	2	138	126	2.0
CP008925.1	h6.sal.bam	other	4499437	4499437	0	+	3	0	141	126	1.5
CP008925.1	h6.sal.bam	other	4499438	4499438	0	+	3	2	144	126	2.0
CP008925.1	h6.sal.bam	other	4499439	4499439	0	+	2	0	146	127	1.0
CP008925.1	h6.sal.bam	other	4499440	4499440	0	+	1	0	140	128	0.5
CP008925.1	h6.sal.bam	other	4499441	4499441	0	+	2	1	142	133	1.3333333333333333
CP008925.1	h6.sal.bam	other	4499442	4499442	0	+	2	1	144	132	1.3333333333333333
CP008925.1	h6.sal.bam	other	4499443	4499443	0	+	1	1	141	133	1.0
CP008925.1	h6.sal.bam	other	4499444	4499444	0	+	1	0	137	135	1.0
CP008925.1	h6.sal.bam	other	4499445	4499445	0	+	2	5	138	135	1.3333333333333333
CP008925.1	h6.sal.bam	other	4499446	4499446	0	+	4	3	142	132	2.0
CP008925.1	h6.sal.bam	other	4499447	4499447	0	+	1	1	138	131	0.5
CP008925.1	h6.sal.bam	other	4499448	4499448	0	+	0	3	138	130	0.0
CP008925.1	h6.sal.bam	other	4499449	4499449	0	+	1	5	135	129	0.5
CP008925.1	h6.sal.bam	other	4499450	4499450	0	+	3	2	136	127	1.5
CP008925.1	h6.sal.bam	other	4499451	4499451	0	+	2	5	135	125	1.0
CP008925.1	h6.sal.bam	other	4499452	4499452	0	+	2	1	135	123	1.0
CP008925.1	h6.sal.bam	other	4499453	4499453	0	+	2	0	136	122	1.0
CP008925.1	h6.sal.bam	other	4499454	4499454	0	+	0	3	136	122	0.0
CP008925.1	h6.sal.bam	other	4499455	4499455	0	+	1	2	136	125	0.6666666666666666
CP008925.1	h6.sal.bam	other	4499456	4499456	0	+	1	3	136	124	0.6666666666666666
CP008925.1	h6.sal.bam	other	4499457	4499457	0	+	1	2	136	122	0.6666666666666666
CP008925.1	h6.sal.bam	other	4499458	4499458	0	+	3	1	131	122	2.0
CP008925.1	h6.sal.bam	other	4499459	4499459	0	+	0	0	130	121	0.0
CP008925.1	h6.sal.bam	other	4499460	4499460	0	+	4	2	131	121	4.0
CP008925.1	h6.sal.bam	other	4499461	4499461	0	+	1	0	129	122	1.0
CP008925.1	h6.sal.bam	other	4499462	4499462	0	+	3	2	132	122	3.0
CP008925.1	h6.sal.bam	other	4499463	4499463	0	+	1	3	129	125	1.0
CP008925.1	h6.sal.bam	other	4499464	4499464	0	+	1	4	129	122	0.6666666666666666
CP008925.1	h6.sal.bam	other	4499465	4499465	0	+	2	2	130	118	1.3333333333333333
CP008925.1	h6.sal.bam	other	4499466	4499466	0	+	0	4	126	121	0.0
CP008925.1	h6.sal.bam	other	4499467	4499467	0	+	1	2	126	119	0.6666666666666666
CP008925.1	h6.sal.bam	other	4499468	4499468	0	+	1	4	124	117	1.0
CP008925.1	h6.sal.bam	other	4499469	4499469	0	+	2	1	125	117	1.3333333333333333
CP008925.1	h6.sal.bam	other	4499470	4499470	0	+	2	2	126	116	1.3333333333333333
CP008925.1	h6.sal.bam	other	4499471	4499471	0	+	4	1	130	119	2.6666666666666665
CP008925.1	h6.sal.bam	other	4499472	4499472	0	+	0	2	129	118	0.0
CP008925.1	h6.sal.bam	other	4499473	4499473	0	+	1	3	128	124	1.0
CP008925.1	h6.sal.bam	other	4499474	4499474	0	+	0	1	128	128	0.0
CP008925.1	h6.sal.bam	other	4499475	4499475	0	+	2	1	129	127	1.3333333333333333
CP008925.1	h6.sal.bam	other	4499476	4499476	0	+	5	2	133	129	3.3333333333333335
CP008925.1	h6.sal.bam	other	4499477	4499477	0	+	1	0	132	128	0.6666666666666666
CP008925.1	h6.sal.bam	other	4499478	4499478	0	+	0	2	129	128	0.0
CP008925.1	h6.sal.bam	other	4499479	4499479	0	+	2	1	129	129	2.0
CP008925.1	h6.sal.bam	other	4499480	4499480	0	+	0	2	129	128	0.0
CP008925.1	h6.sal.bam	other	4499481	4499481	0	+	1	2	126	127	0.6666666666666666
CP008925.1	h6.sal.bam	other	4499482	4499482	0	+	2	1	125	127	1.0
CP008925.1	h6.sal.bam	other	4499483	4499483	0	+	1	1	124	128	0.6666666666666666
CP008925.1	h6.sal.bam	GAAC	4499484	4499484	4499492	+	3	1	127	127	2.0
CP008925.1	h6.sal.bam	other	4499485	4499485	0	+	0	2	124	129	0.0
CP008925.1	h6.sal.bam	GAAC	4499486	4499486	4499492	+	2	0	123	131	2.0
CP008925.1	h6.sal.bam	other	4499487	4499487	0	+	2	3	121	132	2.0
CP008925.1	h6.sal.bam	other	4499488	4499488	0	+	1	2	122	130	1.0
CP008925.1	h6.sal.bam	other	4499489	4499489	0	+	6	4	127	135	6.0
CP008925.1	h6.sal.bam	other	4499490	4499490	0	+	0	1	122	132	0.0
CP008925.1	h6.sal.bam	other	4499491	4499491	0	+	0	1	122	132	0.0
CP008925.1	h6.sal.bam	other	4499492	4499492	0	+	2	0	123	134	2.0
CP008925.1	h6.sal.bam	other	4499493	4499493	0	+	0	3	119	135	0.0
CP008925.1	h6.sal.bam	other	4499494	4499494	0	+	3	0	122	133	3.0
CP008925.1	h6.sal.bam	other	4499495	4499495	0	+	3	2	125	135	3.0
CP008925.1	h6.sal.bam	other	4499496	4499496	0	+	6	1	130	133	6.0
CP008925.1	h6.sal.bam	other	4499497	4499497	0	+	3	0	131	137	3.0
CP008925.1	h6.sal.bam	other	4499498	4499498	0	+	5	2	135	142	5.0
CP008925.1	h6.sal.bam	other	4499499	4499499	0	+	0	4	135	143	0.0
CP008925.1	h6.sal.bam	other	4499500	4499500	0	+	1	0	135	139	1.0
CP008925.1	h6.sal.bam	GAAC	4499501	4499501	4499492	+	0	2	129	141	0.0
CP008925.1	h6.sal.bam	other	4499502	4499502	0	+	2	3	131	141	2.0
CP008925.1	h6.sal.bam	GAAC	4499503	4499503	4499492	+	1	0	127	142	1.0
CP008925.1	h6.sal.bam	other	4499504	4499504	0	+	0	2	123	144	0.0
CP008925.1	h6.sal.bam	other	4499505	4499505	0	+	0	4	123	142	0.0
CP008925.1	h6.sal.bam	other	4499506	4499506	0	+	3	0	126	138	2.0
CP008925.1	h6.sal.bam	other	4499507	4499507	0	+	4	2	130	138	2.6666666666666665
CP008925.1	h6.sal.bam	other	4499508	4499508	0	+	1	0	127	136	0.6666666666666666
CP008925.1	h6.sal.bam	other	4499509	4499509	0	+	0	0	124	139	0.0
CP008925.1	h6.sal.bam	other	4499510	4499510	0	+	2	2	125	143	1.0
CP008925.1	h6.sal.bam	other	4499511	4499511	0	+	1	0	121	141	0.5
CP008925.1	h6.sal.bam	other	4499512	4499512	0	+	2	4	123	141	1.0
CP008925.1	h6.sal.bam	other	4499513	4499513	0	+	3	3	124	140	1.5
CP008925.1	h6.sal.bam	other	4499514	4499514	0	+	2	3	124	137	1.0
CP008925.1	h6.sal.bam	other	4499515	4499515	0	+	1	1	124	140	0.5
CP008925.1	h6.sal.bam	other	4499516	4499516	0	+	0	0	120	143	0.0
CP008925.1	h6.sal.bam	other	4499517	4499517	0	+	4	4	124	143	2.0
CP008925.1	h6.sal.bam	other	4499518	4499518	0	+	0	1	122	139	0.0
CP008925.1	h6.sal.bam	other	4499519	4499519	0	+	2	0	122	143	1.0
CP008925.1	h6.sal.bam	other	4499520	4499520	0	+	0	3	122	143	0.0
CP008925.1	h6.sal.bam	other	4499521	4499521	0	+	2	1	120	141	1.3333333333333333
CP008925.1	h6.sal.bam	other	4499522	4499522	0	+	0	1	119	146	0.0
CP008925.1	h6.sal.bam	other	4499523	4499523	0	+	1	2	116	148	0.5
CP008925.1	h6.sal.bam	other	4499524	4499524	0	+	3	2	119	155	1.5
CP008925.1	h6.sal.bam	other	4499525	4499525	0	+	0	2	119	154	0.0
CP008925.1	h6.sal.bam	other	4499526	4499526	0	+	3	4	120	152	1.5
CP008925.1	h6.sal.bam	other	4499527	4499527	0	+	4	0	122	154	2.0
CP008925.1	h6.sal.bam	other	4499528	4499528	0	+	3	0	123	155	1.5
CP008925.1	h6.sal.bam	other	4499529	4499529	0	+	1	1	123	160	0.5
CP008925.1	h6.sal.bam	other	4499530	4499530	0	+	2	1	123	163	1.0
CP008925.1	h6.sal.bam	other	4499531	4499531	0	+	1	3	123	165	0.5
CP008925.1	h6.sal.bam	other	4499532	4499532	0	+	3	1	126	162	1.5
CP008925.1	h6.sal.bam	other	4499533	4499533	0	+	1	1	124	163	0.5
CP008925.1	h6.sal.bam	other	4499534	4499534	0	+	2	1	125	162	1.0
CP008925.1	h6.sal.bam	other	4499535	4499535	0	+	1	1	123	161	0.5
CP008925.1	h6.sal.bam	other	4499536	4499536	0	+	0	1	123	168	0.0
CP008925.1	h6.sal.bam	other	4499537	4499537	0	+	0	4	121	170	0.0
CP008925.1	h6.sal.bam	other	4499538	4499538	0	+	2	1	121	167	1.0
CP008925.1	h6.sal.bam	other	4499539	4499539	0	+	2	0	121	167	1.0
CP008925.1	h6.sal.bam	other	4499540	4499540	0	+	3	3	124	167	1.5
CP008925.1	h6.sal.bam	other	4499541	4499541	0	+	3	2	127	164	1.5
CP008925.1	h6.sal.bam	other	4499542	4499542	0	+	1	2	127	167	0.5
CP008925.1	h6.sal.bam	other	4499543	4499543	0	+	2	2	125	169	1.0
CP008925.1	h6.sal.bam	other	4499544	4499544	0	+	1	2	126	167	0.5
CP008925.1	h6.sal.bam	other	4499545	4499545	0	+	1	4	125	167	0.5
CP008925.1	h6.sal.bam	other	4499546	4499546	0	+	3	1	124	163	1.5
CP008925.1	h6.sal.bam	other	4499547	4499547	0	+	5	7	128	163	2.5
CP008925.1	h6.sal.bam	other	4499548	4499548	0	+	0	8	126	158	0.0
CP008925.1	h6.sal.bam	other	4499549	4499549	0	+	0	1	126	151	0.0
CP008925.1	h6.sal.bam	other	4499550	4499550	0	+	3	1	129	150	1.5
CP008925.1	h6.sal.bam	other	4499551	4499551	0	+	6	2	130	157	3.0
CP008925.1	h6.sal.bam	other	4499552	4499552	0	+	0	2	129	155	0.0
CP008925.1	h6.sal.bam	other	4499553	4499553	0	+	1	0	130	155	0.5
CP008925.1	h6.sal.bam	other	4499554	4499554	0	+	3	1	131	156	1.5
CP008925.1	h6.sal.bam	other	4499555	4499555	0	+	4	1	135	156	2.0
CP008925.1	h6.sal.bam	other	4499556	4499556	0	+	4	2	136	155	2.0
CP008925.1	h6.sal.bam	other	4499557	4499557	0	+	1	1	137	154	0.5
CP008925.1	h6.sal.bam	other	4499558	4499558	0	+	3	3	140	154	1.5
CP008925.1	h6.sal.bam	other	4499559	4499559	0	+	5	3	142	153	2.5
CP008925.1	h6.sal.bam	other	4499560	4499560	0	+	3	1	137	152	1.5
CP008925.1	h6.sal.bam	other	4499561	4499561	0	+	0	2	137	152	0.0
CP008925.1	h6.sal.bam	other	4499562	4499562	0	+	2	1	135	151	1.0
CP008925.1	h6.sal.bam	other	4499563	4499563	0	+	1	7	136	154	0.5
CP008925.1	h6.sal.bam	other	4499564	4499564	0	+	1	0	137	148	0.5
CP008925.1	h6.sal.bam	other	4499565	4499565	0	+	5	2	142	148	2.5
CP008925.1	h6.sal.bam	other	4499566	4499566	0	+	0	1	142	147	0.0
CP008925.1	h6.sal.bam	other	4499567	4499567	0	+	0	1	141	146	0.0
CP008925.1	h6.sal.bam	other	4499568	4499568	0	+	3	1	143	145	1.5
CP008925.1	h6.sal.bam	other	4499569	4499569	0	+	3	3	143	147	1.5
CP008925.1	h6.sal.bam	other	4499570	4499570	0	+	0	0	134	145	0.0
CP008925.1	h6.sal.bam	other	4499571	4499571	0	+	0	5	134	145	0.0
CP008925.1	h6.sal.bam	other	4499572	4499572	0	+	0	5	131	148	0.0
CP008925.1	h6.sal.bam	other	4499573	4499573	0	+	3	4	130	145	1.5
CP008925.1	h6.sal.bam	other	4499574	4499574	0	+	0	0	130	144	0.0
CP008925.1	h6.sal.bam	other	4499575	4499575	0	+	4	2	133	146	2.0
CP008925.1	h6.sal.bam	other	4499576	4499576	0	+	4	2	137	148	2.0
CP008925.1	h6.sal.bam	other	4499577	4499577	0	+	2	3	137	146	1.0
CP008925.1	h6.sal.bam	other	4499578	4499578	0	+	2	2	138	144	1.0
CP008925.1	h6.sal.bam	other	4499579	4499579	0	+	3	0	141	146	1.5
CP008925.1	h6.sal.bam	other	4499580	4499580	0	+	1	0	142	147	0.5
CP008925.1	h6.sal.bam	other	4499581	4499581	0	+	0	1	139	151	0.0
CP008925.1	h6.sal.bam	other	4499582	4499582	0	+	3	1	138	152	1.5
CP008925.1	h6.sal.bam	other	4499583	4499583	0	+	2	1	139	151	1.0
CP008925.1	h6.sal.bam	other	4499584	4499584	0	+	1	5	140	151	0.5
CP008925.1	h6.sal.bam	other	4499585	4499585	0	+	0	0	136	148	0.0
CP008925.1	h6.sal.bam	other	4499586	4499586	0	+	1	1	137	148	0.5
CP008925.1	h6.sal.bam	other	4499587	4499587	0	+	1	2	136	150	0.5
CP008925.1	h6.sal.bam	other	4499588	4499588	0	+	5	3	136	150	2.5
CP008925.1	h6.sal.bam	other	4499589	4499589	0	+	4	3	140	147	2.0
CP008925.1	h6.sal.bam	other	4499590	4499590	0	+	3	4	142	145	1.5
CP008925.1	h6.sal.bam	other	4499591	4499591	0	+	5	0	147	143	2.5
CP008925.1	h6.sal.bam	other	4499592	4499592	0	+	4	3	147	147	2.0
CP008925.1	h6.sal.bam	other	4499593	4499593	0	+	1	2	148	148	0.5
CP008925.1	h6.sal.bam	other	4499594	4499594	0	+	6	0	152	148	3.0
CP008925.1	h6.sal.bam	other	4499595	4499595	0	+	1	1	151	152	0.5
CP008925.1	h6.sal.bam	other	4499596	4499596	0	+	0	6	151	153	0.0
CP008925.1	h6.sal.bam	other	4499597	4499597	0	+	5	3	154	150	2.5
CP008925.1	h6.sal.bam	other	4499598	4499598	0	+	0	7	154	147	0.0
CP008925.1	h6.sal.bam	other	4499599	4499599	0	+	1	1	153	147	0.5
CP008925.1	h6.sal.bam	other	4499600	4499600	0	+	1	3	154	147	0.5
CP008925.1	h6.sal.bam	other	4499601	4499601	0	+	0	4	151	145	0.0
CP008925.1	h6.sal.bam	other	4499602	4499602	0	+	4	3	151	141	2.0
CP008925.1	h6.sal.bam	other	4499603	4499603	0	+	3	2	151	140	1.5
CP008925.1	h6.sal.bam	other	4499604	4499604	0	+	0	3	150	138	0.0
CP008925.1	h6.sal.bam	other	4499605	4499605	0	+	3	4	150	141	1.5
CP008925.1	h6.sal.bam	other	4499606	4499606	0	+	4	1	153	138	2.0
CP008925.1	h6.sal.bam	other	4499607	4499607	0	+	1	0	151	137	0.5
CP008925.1	h6.sal.bam	other	4499608	4499608	0	+	2	2	152	138	1.0
CP008925.1	h6.sal.bam	other	4499609	4499609	0	+	1	3	151	136	0.5
CP008925.1	h6.sal.bam	other	4499610	4499610	0	+	2	3	152	137	1.0
CP008925.1	h6.sal.bam	other	4499611	4499611	0	+	2	4	154	138	1.0
CP008925.1	h6.sal.bam	other	4499612	4499612	0	+	1	1	155	138	0.5
CP008925.1	h6.sal.bam	other	4499613	4499613	0	+	4	0	155	139	2.0
CP008925.1	h6.sal.bam	other	4499614	4499614	0	+	3	1	158	139	1.5
CP008925.1	h6.sal.bam	other	4499615	4499615	0	+	3	4	155	141	1.5
CP008925.1	h6.sal.bam	other	4499616	4499616	0	+	1	3	156	138	0.5
CP008925.1	h6.sal.bam	other	4499617	4499617	0	+	1	3	156	135	0.5
CP008925.1	h6.sal.bam	other	4499618	4499618	0	+	2	1	156	134	1.0
CP008925.1	h6.sal.bam	other	4499619	4499619	0	+	2	0	157	133	1.0
CP008925.1	h6.sal.bam	other	4499620	4499620	0	+	3	0	159	134	1.5
CP008925.1	h6.sal.bam	other	4499621	4499621	0	+	4	0	159	134	2.0
CP008925.1	h6.sal.bam	other	4499622	4499622	0	+	3	2	157	135	1.5
CP008925.1	h6.sal.bam	other	4499623	4499623	0	+	2	1	159	133	1.0
CP008925.1	h6.sal.bam	other	4499624	4499624	0	+	2	5	161	136	1.0
CP008925.1	h6.sal.bam	other	4499625	4499625	0	+	1	3	160	131	0.5
CP008925.1	h6.sal.bam	other	4499626	4499626	0	+	1	2	155	129	0.5
CP008925.1	h6.sal.bam	other	4499627	4499627	0	+	8	0	163	129	4.0
CP008925.1	h6.sal.bam	other	4499628	4499628	0	+	2	1	164	129	1.0
CP008925.1	h6.sal.bam	other	4499629	4499629	0	+	3	1	164	131	1.5
CP008925.1	h6.sal.bam	other	4499630	4499630	0	+	3	0	163	130	1.5
CP008925.1	h6.sal.bam	other	4499631	4499631	0	+	1	1	162	130	0.5
CP008925.1	h6.sal.bam	other	4499632	4499632	0	+	5	2	165	148	2.5
CP008925.1	h6.sal.bam	other	4499633	4499633	0	+	4	2	166	148	2.0
CP008925.1	h6.sal.bam	other	4499634	4499634	0	+	0	2	161	146	0.0
CP008925.1	h6.sal.bam	other	4499635	4499635	0	+	3	1	161	146	1.5
CP008925.1	h6.sal.bam	other	4499636	4499636	0	+	1	3	159	146	0.5
CP008925.1	h6.sal.bam	other	4499637	4499637	0	+	1	3	159	143	0.5
CP008925.1	h6.sal.bam	other	4499638	4499638	0	+	1	0	158	143	0.5
CP008925.1	h6.sal.bam	other	4499639	4499639	0	+	2	1	160	143	1.0
CP008925.1	h6.sal.bam	other	4499640	4499640	0	+	2	0	158	143	1.0
CP008925.1	h6.sal.bam	other	4499641	4499641	0	+	2	0	160	143	1.0
CP008925.1	h6.sal.bam	other	4499642	4499642	0	+	3	2	162	146	1.5
CP008925.1	h6.sal.bam	other	4499643	4499643	0	+	6	1	163	145	3.0
CP008925.1	h6.sal.bam	other	4499644	4499644	0	+	2	4	165	145	1.0
CP008925.1	h6.sal.bam	other	4499645	4499645	0	+	4	2	169	144	2.0
CP008925.1	h6.sal.bam	other	4499646	4499646	0	+	5	4	174	142	2.5
CP008925.1	h6.sal.bam	other	4499647	4499647	0	+	1	2	175	140	0.5
CP008925.1	h6.sal.bam	other	4499648	4499648	0	+	9	3	181	140	4.5
CP008925.1	h6.sal.bam	other	4499649	4499649	0	+	0	2	173	137	0.0
CP008925.1	h6.sal.bam	other	4499650	4499650	0	+	2	4	175	139	1.0
CP008925.1	h6.sal.bam	other	4499651	4499651	0	+	1	3	176	138	0.5
CP008925.1	h6.sal.bam	other	4499652	4499652	0	+	2	0	176	136	1.0
CP008925.1	h6.sal.bam	other	4499653	4499653	0	+	2	4	176	137	1.0
CP008925.1	h6.sal.bam	other	4499654	4499654	0	+	4	1	177	135	2.0
CP008925.1	h6.sal.bam	other	4499655	4499655	0	+	0	2	176	134	0.0
CP008925.1	h6.sal.bam	other	4499656	4499656	0	+	1	0	177	133	0.5
CP008925.1	h6.sal.bam	other	4499657	4499657	0	+	2	1	175	133	1.0
CP008925.1	h6.sal.bam	other	4499658	4499658	0	+	0	0	173	132	0.0
CP008925.1	h6.sal.bam	other	4499659	4499659	0	+	0	2	173	133	0.0
CP008925.1	h6.sal.bam	other	4499660	4499660	0	+	1	1	173	133	0.5
CP008925.1	h6.sal.bam	other	4499661	4499661	0	+	3	2	176	133	1.5
CP008925.1	h6.sal.bam	other	4499662	4499662	0	+	3	2	178	132	1.5
CP008925.1	h6.sal.bam	other	4499663	4499663	0	+	4	0	179	132	2.0
CP008925.1	h6.sal.bam	other	4499664	4499664	0	+	0	1	175	133	0.0
CP008925.1	h6.sal.bam	other	4499665	4499665	0	+	1	3	172	133	0.5
CP008925.1	h6.sal.bam	other	4499666	4499666	0	+	7	4	170	131	3.5
CP008925.1	h6.sal.bam	other	4499667	4499667	0	+	0	4	170	128	0.0
CP008925.1	h6.sal.bam	other	4499668	4499668	0	+	2	2	172	127	1.0
CP008925.1	h6.sal.bam	other	4499669	4499669	0	+	6	5	172	128	3.0
CP008925.1	h6.sal.bam	other	4499670	4499670	0	+	2	1	173	123	1.0
CP008925.1	h6.sal.bam	other	4499671	4499671	0	+	5	3	172	127	2.5
CP008925.1	h6.sal.bam	other	4499672	4499672	0	+	3	5	175	126	1.5
CP008925.1	h6.sal.bam	other	4499673	4499673	0	+	1	1	175	124	0.5
CP008925.1	h6.sal.bam	other	4499674	4499674	0	+	3	1	178	123	1.5
CP008925.1	h6.sal.bam	other	4499675	4499675	0	+	0	1	178	124	0.0
CP008925.1	h6.sal.bam	other	4499676	4499676	0	+	2	0	170	123	1.0
CP008925.1	h6.sal.bam	other	4499677	4499677	0	+	2	2	172	123	1.0
CP008925.1	h6.sal.bam	other	4499678	4499678	0	+	2	4	174	122	1.0
CP008925.1	h6.sal.bam	other	4499679	4499679	0	+	0	2	174	118	0.0
CP008925.1	h6.sal.bam	other	4499680	4499680	0	+	0	1	174	117	0.0
CP008925.1	h6.sal.bam	other	4499681	4499681	0	+	2	1	172	116	1.0
CP008925.1	h6.sal.bam	other	4499682	4499682	0	+	1	0	172	119	0.5
CP008925.1	h6.sal.bam	other	4499683	4499683	0	+	0	0	170	123	0.0
CP008925.1	h6.sal.bam	other	4499684	4499684	0	+	2	6	171	125	1.0
CP008925.1	h6.sal.bam	other	4499685	4499685	0	+	2	2	168	121	1.0
CP008925.1	h6.sal.bam	other	4499686	4499686	0	+	3	5	171	119	1.5
CP008925.1	h6.sal.bam	other	4499687	4499687	0	+	0	1	170	114	0.0
CP008925.1	h6.sal.bam	other	4499688	4499688	0	+	1	3	168	113	0.5
CP008925.1	h6.sal.bam	other	4499689	4499689	0	+	5	0	170	111	2.5
CP008925.1	h6.sal.bam	other	4499690	4499690	0	+	3	1	170	111	1.5
CP008925.1	h6.sal.bam	other	4499691	4499691	0	+	3	2	172	111	1.5
CP008925.1	h6.sal.bam	other	4499692	4499692	0	+	4	0	175	110	2.0
CP008925.1	h6.sal.bam	other	4499693	4499693	0	+	1	0	172	111	0.5
CP008925.1	h6.sal.bam	other	4499694	4499694	0	+	3	2	175	113	1.5
CP008925.1	h6.sal.bam	other	4499695	4499695	0	+	1	0	173	113	0.5
CP008925.1	h6.sal.bam	other	4499696	4499696	0	+	3	1	172	115	1.5
CP008925.1	h6.sal.bam	other	4499697	4499697	0	+	9	2	176	115	4.5
CP008925.1	h6.sal.bam	other	4499698	4499698	0	+	2	2	178	113	1.0
CP008925.1	h6.sal.bam	other	4499699	4499699	0	+	2	0	178	112	1.0
CP008925.1	h6.sal.bam	other	4499700	4499700	0	+	4	1	181	112	2.0
CP008925.1	h6.sal.bam	other	4499701	4499701	0	+	2	1	182	111	1.0
CP008925.1	h6.sal.bam	other	4499702	4499702	0	+	1	1	175	111	0.5
CP008925.1	h6.sal.bam	other	4499703	4499703	0	+	4	2	174	111	2.0
CP008925.1	h6.sal.bam	other	4499704	4499704	0	+	0	9	174	109	0.0
CP008925.1	h6.sal.bam	other	4499705	4499705	0	+	1	3	171	102	0.5
CP008925.1	h6.sal.bam	other	4499706	4499706	0	+	2	7	173	100	1.0
CP008925.1	h6.sal.bam	other	4499707	4499707	0	+	2	2	170	93	1.0
CP008925.1	h6.sal.bam	other	4499708	4499708	0	+	10	1	176	92	5.0
CP008925.1	h6.sal.bam	other	4499709	4499709	0	+	5	1	178	92	2.5
CP008925.1	h6.sal.bam	other	4499710	4499710	0	+	0	1	176	100	0.0
CP008925.1	h6.sal.bam	other	4499711	4499711	0	+	0	1	175	101	0.0
CP008925.1	h6.sal.bam	other	4499712	4499712	0	+	1	2	176	101	0.5
CP008925.1	h6.sal.bam	other	4499713	4499713	0	+	2	1	177	99	1.0
CP008925.1	h6.sal.bam	other	4499714	4499714	0	+	3	0	178	98	1.5
CP008925.1	h6.sal.bam	other	4499715	4499715	0	+	5	2	181	98	2.5
CP008925.1	h6.sal.bam	other	4499716	4499716	0	+	1	1	177	101	0.5
CP008925.1	h6.sal.bam	other	4499717	4499717	0	+	0	2	177	100	0.0
CP008925.1	h6.sal.bam	other	4499718	4499718	0	+	2	0	173	98	1.0
CP008925.1	h6.sal.bam	other	4499719	4499719	0	+	3	3	174	101	1.5
CP008925.1	h6.sal.bam	other	4499720	4499720	0	+	3	0	173	98	1.5
CP008925.1	h6.sal.bam	other	4499721	4499721	0	+	1	4	170	101	0.5
CP008925.1	h6.sal.bam	other	4499722	4499722	0	+	1	1	170	102	0.5
CP008925.1	h6.sal.bam	other	4499723	4499723	0	+	2	2	163	104	1.0
CP008925.1	h6.sal.bam	other	4499724	4499724	0	+	2	2	164	103	1.0
CP008925.1	h6.sal.bam	other	4499725	4499725	0	+	6	4	169	104	3.0
CP008925.1	h6.sal.bam	other	4499726	4499726	0	+	3	0	171	100	1.5
CP008925.1	h6.sal.bam	other	4499727	4499727	0	+	1	1	170	100	0.5
CP008925.1	h6.sal.bam	other	4499728	4499728	0	+	2	2	169	104	1.0
CP008925.1	h6.sal.bam	other	4499729	4499729	0	+	3	0	168	104	1.5
CP008925.1	h6.sal.bam	other	4499730	4499730	0	+	3	1	169	104	1.5
CP008925.1	h6.sal.bam	other	4499731	4499731	0	+	3	0	171	103	1.5
CP008925.1	h6.sal.bam	other	4499732	4499732	0	+	4	0	174	108	2.0
CP008925.1	h6.sal.bam	other	4499733	4499733	0	+	4	1	178	110	2.0
CP008925.1	h6.sal.bam	other	4499734	4499734	0	+	2	2	180	114	1.0
CP008925.1	h6.sal.bam	other	4499735	4499735	0	+	2	1	182	112	1.0
CP008925.1	h6.sal.bam	other	4499736	4499736	0	+	1	1	180	111	0.5
CP008925.1	h6.sal.bam	other	4499737	4499737	0	+	1	2	178	113	0.5
CP008925.1	h6.sal.bam	other	4499738	4499738	0	+	1	1	175	111	0.5
CP008925.1	h6.sal.bam	other	4499739	4499739	0	+	0	1	175	111	0.0
CP008925.1	h6.sal.bam	other	4499740	4499740	0	+	0	0	174	110	0.0
CP008925.1	h6.sal.bam	other	4499741	4499741	0	+	3	1	170	114	1.5
CP008925.1	h6.sal.bam	other	4499742	4499742	0	+	1	3	171	114	0.5
CP008925.1	h6.sal.bam	other	4499743	4499743	0	+	2	3	171	113	1.0
CP008925.1	h6.sal.bam	other	4499744	4499744	0	+	5	2	169	112	2.5
CP008925.1	h6.sal.bam	other	4499745	4499745	0	+	0	3	169	110	0.0
CP008925.1	h6.sal.bam	other	4499746	4499746	0	+	3	2	167	108	1.5
CP008925.1	h6.sal.bam	other	4499747	4499747	0	+	0	3	164	106	0.0
CP008925.1	h6.sal.bam	other	4499748	4499748	0	+	0	0	163	103	0.0
CP008925.1	h6.sal.bam	other	4499749	4499749	0	+	2	2	162	106	1.3333333333333333
CP008925.1	h6.sal.bam	other	4499750	4499750	0	+	2	0	164	105	2.0
CP008925.1	h6.sal.bam	other	4499751	4499751	0	+	0	1	161	107	0.0
CP008925.1	h6.sal.bam	other	4499752	4499752	0	+	1	0	160	107	1.0
CP008925.1	h6.sal.bam	other	4499753	4499753	0	+	0	1	158	110	0.0
CP008925.1	h6.sal.bam	other	4499754	4499754	0	+	3	0	161	111	3.0
CP008925.1	h6.sal.bam	other	4499755	4499755	0	+	3	4	164	111	3.0
CP008925.1	h6.sal.bam	other	4499756	4499756	0	+	2	2	163	107	2.0
CP008925.1	h6.sal.bam	other	4499757	4499757	0	+	0	2	162	110	0.0
CP008925.1	h6.sal.bam	other	4499758	4499758	0	+	2	2	163	109	2.0
CP008925.1	h6.sal.bam	other	4499759	4499759	0	+	3	2	164	107	3.0
CP008925.1	h6.sal.bam	other	4499760	4499760	0	+	2	0	164	105	2.0
CP008925.1	h6.sal.bam	other	4499761	4499761	0	+	2	0	163	109	2.0
CP008925.1	h6.sal.bam	other	4499762	4499762	0	+	0	0	163	111	0.0
CP008925.1	h6.sal.bam	other	4499763	4499763	0	+	3	1	165	111	3.0
CP008925.1	h6.sal.bam	other	4499764	4499764	0	+	1	0	158	111	1.0
CP008925.1	h6.sal.bam	other	4499765	4499765	0	+	1	1	159	113	1.0
CP008925.1	h6.sal.bam	other	4499766	4499766	0	+	2	1	158	113	2.0
CP008925.1	h6.sal.bam	other	4499767	4499767	0	+	0	1	154	113	0.0
CP008925.1	h6.sal.bam	other	4499768	4499768	0	+	2	2	155	112	2.0
CP008925.1	h6.sal.bam	other	4499769	4499769	0	+	3	2	154	111	3.0
CP008925.1	h6.sal.bam	other	4499770	4499770	0	+	1	3	153	109	1.0
CP008925.1	h6.sal.bam	other	4499771	4499771	0	+	0	1	150	108	0.0
CP008925.1	h6.sal.bam	other	4499772	4499772	0	+	1	0	142	109	1.0
CP008925.1	h6.sal.bam	other	4499773	4499773	0	+	0	1	140	110	0.0
CP008925.1	h6.sal.bam	other	4499774	4499774	0	+	0	0	139	111	0.0
CP008925.1	h6.sal.bam	other	4499775	4499775	0	+	0	2	136	112	0.0
CP008925.1	h6.sal.bam	other	4499776	4499776	0	+	2	1	135	138	2.0
CP008925.1	h6.sal.bam	other	4499777	4499777	0	+	0	0	134	137	0.0
CP008925.1	h6.sal.bam	other	4499778	4499778	0	+	3	0	134	139	3.0
CP008925.1	h6.sal.bam	other	4499779	4499779	0	+	1	1	135	141	1.0
CP008925.1	h6.sal.bam	other	4499780	4499780	0	+	0	1	132	142	0.0
CP008925.1	h6.sal.bam	other	4499781	4499781	0	+	3	0	135	141	3.0
CP008925.1	h6.sal.bam	other	4499782	4499782	0	+	1	1	133	146	1.0
CP008925.1	h6.sal.bam	other	4499783	4499783	0	+	0	1	124	147	0.0
CP008925.1	h6.sal.bam	GAAC	4499784	4499784	4499792	+	2	9	120	148	2.0
CP008925.1	h6.sal.bam	other	4499785	4499785	0	+	2	2	122	141	2.0
CP008925.1	h6.sal.bam	GAAC	4499786	4499786	4499792	+	4	1	126	144	4.0
CP008925.1	h6.sal.bam	other	4499787	4499787	0	+	1	0	125	143	1.0
CP008925.1	h6.sal.bam	other	4499788	4499788	0	+	1	0	124	143	1.0
CP008925.1	h6.sal.bam	other	4499789	4499789	0	+	1	4	123	144	1.0
CP008925.1	h6.sal.bam	other	4499790	4499790	0	+	2	1	120	144	2.0
CP008925.1	h6.sal.bam	other	4499791	4499791	0	+	0	2	120	144	0.0
CP008925.1	h6.sal.bam	other	4499792	4499792	0	+	4	0	123	143	4.0
CP008925.1	h6.sal.bam	other	4499793	4499793	0	+	1	1	120	310	1.0
CP008925.1	h6.sal.bam	other	4499794	4499794	0	+	1	0	119	310	1.0
CP008925.1	h6.sal.bam	other	4499795	4499795	0	+	1	3	120	318	1.0
CP008925.1	h6.sal.bam	other	4499796	4499796	0	+	1	5	119	315	1.0
CP008925.1	h6.sal.bam	other	4499797	4499797	0	+	0	3	117	312	0.0
CP008925.1	h6.sal.bam	other	4499798	4499798	0	+	1	1	117	310	1.0
CP008925.1	h6.sal.bam	other	4499799	4499799	0	+	1	3	117	310	1.0
CP008925.1	h6.sal.bam	other	4499800	4499800	0	+	1	0	112	310	1.0
CP008925.1	h6.sal.bam	GAAC	4499801	4499801	4499792	+	0	5	109	310	0.0
CP008925.1	h6.sal.bam	other	4499802	4499802	0	+	1	1	108	305	1.0
CP008925.1	h6.sal.bam	GAAC	4499803	4499803	4499792	+	4	1	112	310	4.0
CP008925.1	h6.sal.bam	other	4499804	4499804	0	+	1	1	110	310	1.0
CP008925.1	h6.sal.bam	other	4499805	4499805	0	+	0	2	104	309	0.0
CP008925.1	h6.sal.bam	other	4499806	4499806	0	+	1	2	105	307	1.0
CP008925.1	h6.sal.bam	other	4499807	4499807	0	+	2	2	103	312	2.0
CP008925.1	h6.sal.bam	other	4499808	4499808	0	+	1	5	98	311	1.0
CP008925.1	h6.sal.bam	other	4499809	4499809	0	+	1	1	97	306	1.0
CP008925.1	h6.sal.bam	other	4499810	4499810	0	+	0	3	97	305	0.0
CP008925.1	h6.sal.bam	other	4499811	4499811	0	+	1	0	97	302	1.0
CP008925.1	h6.sal.bam	other	4499812	4499812	0	+	2	0	98	302	2.0
CP008925.1	h6.sal.bam	other	4499813	4499813	0	+	0	1	97	302	0.0
CP008925.1	h6.sal.bam	other	4499814	4499814	0	+	1	1	90	302	1.0
CP008925.1	h6.sal.bam	other	4499815	4499815	0	+	0	2	90	301	0.0
CP008925.1	h6.sal.bam	other	4499816	4499816	0	+	0	1	90	299	0.0
CP008925.1	h6.sal.bam	other	4499817	4499817	0	+	1	2	91	298	1.0
CP008925.1	h6.sal.bam	other	4499818	4499818	0	+	2	2	93	299	2.0
CP008925.1	h6.sal.bam	other	4499819	4499819	0	+	0	0	89	299	0.0
CP008925.1	h6.sal.bam	other	4499820	4499820	0	+	1	1	88	303	1.0
CP008925.1	h6.sal.bam	other	4499821	4499821	0	+	0	0	88	303	0.0
CP008925.1	h6.sal.bam	other	4499822	4499822	0	+	1	0	89	303	1.0
CP008925.1	h6.sal.bam	other	4499823	4499823	0	+	2	3	89	303	2.0
CP008925.1	h6.sal.bam	other	4499824	4499824	0	+	2	1	87	303	2.0
CP008925.1	h6.sal.bam	other	4499825	4499825	0	+	2	1	89	303	2.0
CP008925.1	h6.sal.bam	other	4499826	4499826	0	+	0	1	89	303	0.0
CP008925.1	h6.sal.bam	other	4499827	4499827	0	+	1	4	90	302	1.0
CP008925.1	h6.sal.bam	other	4499828	4499828	0	+	4	2	91	299	4.0
CP008925.1	h6.sal.bam	other	4499829	4499829	0	+	0	3	91	300	0.0
CP008925.1	h6.sal.bam	other	4499830	4499830	0	+	1	1	88	297	1.0
CP008925.1	h6.sal.bam	other	4499831	4499831	0	+	0	0	88	301	0.0
CP008925.1	h6.sal.bam	other	4499832	4499832	0	+	1	1	89	301	1.0
CP008925.1	h6.sal.bam	other	4499833	4499833	0	+	0	0	87	302	0.0
CP008925.1	h6.sal.bam	other	4499834	4499834	0	+	0	2	84	304	0.0
CP008925.1	h6.sal.bam	GAAC	4499835	4499835	4499843	+	1	2	83	302	1.0
CP008925.1	h6.sal.bam	other	4499836	4499836	0	+	0	2	81	300	0.0
CP008925.1	h6.sal.bam	GAAC	4499837	4499837	4499843	+	2	0	83	299	2.0
CP008925.1	h6.sal.bam	other	4499838	4499838	0	+	1	1	81	300	1.0
CP008925.1	h6.sal.bam	other	4499839	4499839	0	+	2	2	80	302	2.0
CP008925.1	h6.sal.bam	other	4499840	4499840	0	+	1	1	81	305	1.0
CP008925.1	h6.sal.bam	other	4499841	4499841	0	+	1	1	82	304	1.0
CP008925.1	h6.sal.bam	other	4499842	4499842	0	+	3	1	85	303	3.0
CP008925.1	h6.sal.bam	other	4499843	4499843	0	+	3	0	85	304	3.0
CP008925.1	h6.sal.bam	other	4499844	4499844	0	+	2	2	84	304	2.0
CP008925.1	h6.sal.bam	other	4499845	4499845	0	+	0	2	84	303	0.0
CP008925.1	h6.sal.bam	other	4499846	4499846	0	+	0	0	84	305	0.0
CP008925.1	h6.sal.bam	other	4499847	4499847	0	+	1	1	84	305	1.0
CP008925.1	h6.sal.bam	other	4499848	4499848	0	+	3	2	87	304	3.0
CP008925.1	h6.sal.bam	other	4499849	4499849	0	+	0	3	87	303	0.0
CP008925.1	h6.sal.bam	GTTC	4499850	4499850	4499858	+	1	28	88	300	1.0
CP008925.1	h6.sal.bam	other	4499851	4499851	0	+	0	0	86	275	0.0
CP008925.1	h6.sal.bam	GAAC;GTTC	4499852	4499852	4499843;4499858	+	27	2	113	275	27.0
CP008925.1	h6.sal.bam	other	4499853	4499853	0	+	0	2	110	273	0.0
CP008925.1	h6.sal.bam	GAAC	4499854	4499854	4499843	+	3	2	112	277	3.0
CP008925.1	h6.sal.bam	other	4499855	4499855	0	+	0	4	112	275	0.0
CP008925.1	h6.sal.bam	other	4499856	4499856	0	+	1	2	109	271	1.0
CP008925.1	h6.sal.bam	other	4499857	4499857	0	+	4	1	113	270	4.0
CP008925.1	h6.sal.bam	other	4499858	4499858	0	+	1	1	114	271	1.0
CP008925.1	h6.sal.bam	other	4499859	4499859	0	+	1	1	113	270	1.0
CP008925.1	h6.sal.bam	other	4499860	4499860	0	+	0	5	111	269	0.0
CP008925.1	h6.sal.bam	other	4499861	4499861	0	+	0	1	107	268	0.0
CP008925.1	h6.sal.bam	other	4499862	4499862	0	+	1	0	107	267	1.0
CP008925.1	h6.sal.bam	other	4499863	4499863	0	+	2	0	108	268	2.0
CP008925.1	h6.sal.bam	other	4499864	4499864	0	+	0	5	106	269	0.0
CP008925.1	h6.sal.bam	other	4499865	4499865	0	+	3	1	107	266	3.0
CP008925.1	h6.sal.bam	other	4499866	4499866	0	+	0	3	107	265	0.0
CP008925.1	h6.sal.bam	GTTC	4499867	4499867	4499858	+	3	178	107	262	3.0
CP008925.1	h6.sal.bam	other	4499868	4499868	0	+	3	1	107	84	3.0
CP008925.1	h6.sal.bam	GTTC	4499869	4499869	4499858	+	177	1	284	89	177.0
CP008925.1	h6.sal.bam	other	4499870	4499870	0	+	6	0	290	89	6.0
CP008925.1	h6.sal.bam	other	4499871	4499871	0	+	0	1	289	89	0.0
CP008925.1	h6.sal.bam	other	4499872	4499872	0	+	5	0	294	88	5.0
CP008925.1	h6.sal.bam	other	4499873	4499873	0	+	0	1	292	91	0.0
CP008925.1	h6.sal.bam	other	4499874	4499874	0	+	3	2	295	92	3.0
CP008925.1	h6.sal.bam	other	4499875	4499875	0	+	1	0	295	90	1.0
CP008925.1	h6.sal.bam	other	4499876	4499876	0	+	2	3	297	91	2.0
CP008925.1	h6.sal.bam	other	4499877	4499877	0	+	2	1	297	94	2.0
CP008925.1	h6.sal.bam	other	4499878	4499878	0	+	2	0	295	93	2.0
CP008925.1	h6.sal.bam	other	4499879	4499879	0	+	1	2	296	93	1.0
CP008925.1	h6.sal.bam	other	4499880	4499880	0	+	0	4	296	95	0.0
CP008925.1	h6.sal.bam	other	4499881	4499881	0	+	1	2	296	94	1.0
CP008925.1	h6.sal.bam	other	4499882	4499882	0	+	1	1	295	95	1.0
CP008925.1	h6.sal.bam	other	4499883	4499883	0	+	3	0	297	96	3.0
CP008925.1	h6.sal.bam	other	4499884	4499884	0	+	0	0	296	98	0.0
CP008925.1	h6.sal.bam	other	4499885	4499885	0	+	2	0	298	98	2.0
CP008925.1	h6.sal.bam	other	4499886	4499886	0	+	4	2	301	98	4.0
CP008925.1	h6.sal.bam	other	4499887	4499887	0	+	0	0	299	97	0.0
CP008925.1	h6.sal.bam	other	4499888	4499888	0	+	0	1	299	98	0.0
CP008925.1	h6.sal.bam	other	4499889	4499889	0	+	3	0	301	97	3.0
CP008925.1	h6.sal.bam	other	4499890	4499890	0	+	1	0	302	97	1.0
CP008925.1	h6.sal.bam	other	4499891	4499891	0	+	2	3	301	102	2.0
CP008925.1	h6.sal.bam	other	4499892	4499892	0	+	0	1	301	99	0.0
CP008925.1	h6.sal.bam	other	4499893	4499893	0	+	0	1	301	101	0.0
CP008925.1	h6.sal.bam	other	4499894	4499894	0	+	1	3	302	100	1.0
CP008925.1	h6.sal.bam	other	4499895	4499895	0	+	3	1	304	97	3.0
CP008925.1	h6.sal.bam	other	4499896	4499896	0	+	2	0	306	96	2.0
CP008925.1	h6.sal.bam	other	4499897	4499897	0	+	6	0	311	96	6.0
CP008925.1	h6.sal.bam	other	4499898	4499898	0	+	0	4	309	96	0.0
CP008925.1	h6.sal.bam	other	4499899	4499899	0	+	5	1	312	93	5.0
CP008925.1	h6.sal.bam	other	4499900	4499900	0	+	0	1	310	92	0.0
CP008925.1	h6.sal.bam	other	4499901	4499901	0	+	1	0	311	95	1.0
CP008925.1	h6.sal.bam	other	4499902	4499902	0	+	0	2	310	96	0.0
CP008925.1	h6.sal.bam	other	4499903	4499903	0	+	0	2	306	97	0.0
CP008925.1	h6.sal.bam	other	4499904	4499904	0	+	1	0	306	97	1.0
CP008925.1	h6.sal.bam	other	4499905	4499905	0	+	0	2	306	99	0.0
CP008925.1	h6.sal.bam	other	4499906	4499906	0	+	1	0	307	98	1.0
CP008925.1	h6.sal.bam	other	4499907	4499907	0	+	1	2	307	104	1.0
CP008925.1	h6.sal.bam	other	4499908	4499908	0	+	2	1	309	102	2.0
CP008925.1	h6.sal.bam	other	4499909	4499909	0	+	3	0	311	103	3.0
CP008925.1	h6.sal.bam	other	4499910	4499910	0	+	2	0	313	103	2.0
CP008925.1	h6.sal.bam	other	4499911	4499911	0	+	1	1	314	103	1.0
CP008925.1	h6.sal.bam	other	4499912	4499912	0	+	1	1	312	106	1.0
CP008925.1	h6.sal.bam	GTTC	4499913	4499913	4499921	+	1	5	313	107	1.0
CP008925.1	h6.sal.bam	other	4499914	4499914	0	+	0	3	310	102	0.0
CP008925.1	h6.sal.bam	GTTC	4499915	4499915	4499921	+	3	0	312	102	3.0
CP008925.1	h6.sal.bam	other	4499916	4499916	0	+	1	1	312	104	1.0
CP008925.1	h6.sal.bam	other	4499917	4499917	0	+	1	1	310	103	1.0
CP008925.1	h6.sal.bam	other	4499918	4499918	0	+	1	0	308	106	1.0
CP008925.1	h6.sal.bam	other	4499919	4499919	0	+	0	2	306	107	0.0
CP008925.1	h6.sal.bam	other	4499920	4499920	0	+	4	3	309	108	4.0
CP008925.1	h6.sal.bam	other	4499921	4499921	0	+	2	0	311	105	2.0
CP008925.1	h6.sal.bam	other	4499922	4499922	0	+	2	1	312	105	2.0
CP008925.1	h6.sal.bam	other	4499923	4499923	0	+	0	0	309	105	0.0
CP008925.1	h6.sal.bam	other	4499924	4499924	0	+	2	3	311	106	2.0
CP008925.1	h6.sal.bam	other	4499925	4499925	0	+	1	1	308	104	1.0
CP008925.1	h6.sal.bam	other	4499926	4499926	0	+	0	5	308	103	0.0
CP008925.1	h6.sal.bam	other	4499927	4499927	0	+	3	1	288	101	3.0
CP008925.1	h6.sal.bam	other	4499928	4499928	0	+	0	0	288	102	0.0
CP008925.1	h6.sal.bam	other	4499929	4499929	0	+	1	0	285	103	1.0
CP008925.1	h6.sal.bam	GTTC	4499930	4499930	4499921	+	1	0	286	107	1.0
CP008925.1	h6.sal.bam	other	4499931	4499931	0	+	0	2	285	107	0.0
CP008925.1	h6.sal.bam	GTTC	4499932	4499932	4499921	+	3	2	284	107	3.0
CP008925.1	h6.sal.bam	other	4499933	4499933	0	+	2	0	285	108	2.0
CP008925.1	h6.sal.bam	other	4499934	4499934	0	+	1	3	285	110	1.0
CP008925.1	h6.sal.bam	other	4499935	4499935	0	+	2	1	287	110	2.0
CP008925.1	h6.sal.bam	other	4499936	4499936	0	+	1	0	288	113	1.0
CP008925.1	h6.sal.bam	other	4499937	4499937	0	+	2	1	288	113	2.0
CP008925.1	h6.sal.bam	other	4499938	4499938	0	+	0	2	288	112	0.0
CP008925.1	h6.sal.bam	other	4499939	4499939	0	+	1	2	286	110	1.0
CP008925.1	h6.sal.bam	other	4499940	4499940	0	+	2	0	288	108	2.0
CP008925.1	h6.sal.bam	other	4499941	4499941	0	+	0	0	287	108	0.0
CP008925.1	h6.sal.bam	other	4499942	4499942	0	+	2	1	108	109	2.0
CP008925.1	h6.sal.bam	other	4499943	4499943	0	+	1	2	109	110	1.0
CP008925.1	h6.sal.bam	other	4499944	4499944	0	+	5	1	114	108	5.0
CP008925.1	h6.sal.bam	other	4499945	4499945	0	+	3	0	111	109	3.0
CP008925.1	h6.sal.bam	other	4499946	4499946	0	+	1	0	112	111	1.0
CP008925.1	h6.sal.bam	other	4499947	4499947	0	+	1	3	108	111	1.0
CP008925.1	h6.sal.bam	other	4499948	4499948	0	+	2	2	110	108	2.0
CP008925.1	h6.sal.bam	other	4499949	4499949	0	+	1	0	107	106	1.0
CP008925.1	h6.sal.bam	other	4499950	4499950	0	+	2	1	109	106	2.0
CP008925.1	h6.sal.bam	other	4499951	4499951	0	+	1	6	108	105	1.0
CP008925.1	h6.sal.bam	other	4499952	4499952	0	+	1	0	107	99	1.0
CP008925.1	h6.sal.bam	other	4499953	4499953	0	+	1	4	106	101	1.0
CP008925.1	h6.sal.bam	other	4499954	4499954	0	+	2	1	107	97	2.0
CP008925.1	h6.sal.bam	other	4499955	4499955	0	+	3	2	110	107	3.0
CP008925.1	h6.sal.bam	other	4499956	4499956	0	+	1	3	110	105	1.0
CP008925.1	h6.sal.bam	other	4499957	4499957	0	+	0	2	109	105	0.0
CP008925.1	h6.sal.bam	other	4499958	4499958	0	+	2	2	108	106	2.0
CP008925.1	h6.sal.bam	other	4499959	4499959	0	+	2	0	110	104	2.0
CP008925.1	h6.sal.bam	other	4499960	4499960	0	+	3	0	111	106	3.0
CP008925.1	h6.sal.bam	other	4499961	4499961	0	+	1	1	108	106	1.0
CP008925.1	h6.sal.bam	other	4499962	4499962	0	+	2	1	110	105	2.0
CP008925.1	h6.sal.bam	other	4499963	4499963	0	+	3	0	113	104	3.0
CP008925.1	h6.sal.bam	other	4499964	4499964	0	+	2	4	111	113	2.0
CP008925.1	h6.sal.bam	other	4499965	4499965	0	+	0	1	109	110	0.0
CP008925.1	h6.sal.bam	other	4499966	4499966	0	+	0	0	109	109	0.0
CP008925.1	h6.sal.bam	other	4499967	4499967	0	+	0	3	109	109	0.0
CP008925.1	h6.sal.bam	other	4499968	4499968	0	+	0	0	108	112	0.0
CP008925.1	h6.sal.bam	other	4499969	4499969	0	+	2	0	110	112	2.0
CP008925.1	h6.sal.bam	other	4499970	4499970	0	+	3	1	110	112	3.0
CP008925.1	h6.sal.bam	other	4499971	4499971	0	+	4	0	106	112	4.0
CP008925.1	h6.sal.bam	other	4499972	4499972	0	+	0	2	106	112	0.0
CP008925.1	h6.sal.bam	other	4499973	4499973	0	+	2	1	108	113	2.0
CP008925.1	h6.sal.bam	other	4499974	4499974	0	+	5	1	108	115	5.0
CP008925.1	h6.sal.bam	other	4499975	4499975	0	+	0	1	108	114	0.0
CP008925.1	h6.sal.bam	other	4499976	4499976	0	+	1	1	108	113	1.0
CP008925.1	h6.sal.bam	other	4499977	4499977	0	+	5	2	113	134	5.0
CP008925.1	h6.sal.bam	other	4499978	4499978	0	+	2	2	115	134	2.0
CP008925.1	h6.sal.bam	other	4499979	4499979	0	+	0	2	114	133	0.0
CP008925.1	h6.sal.bam	other	4499980	4499980	0	+	1	1	115	137	1.0
CP008925.1	h6.sal.bam	other	4499981	4499981	0	+	1	6	115	139	1.0
CP008925.1	h6.sal.bam	other	4499982	4499982	0	+	3	0	117	133	3.0
CP008925.1	h6.sal.bam	other	4499983	4499983	0	+	1	2	116	133	1.0
CP008925.1	h6.sal.bam	other	4499984	4499984	0	+	2	0	115	131	2.0
CP008925.1	h6.sal.bam	other	4499985	4499985	0	+	0	3	111	131	0.0
CP008925.1	h6.sal.bam	other	4499986	4499986	0	+	0	1	111	130	0.0
CP008925.1	h6.sal.bam	other	4499987	4499987	0	+	0	2	111	129	0.0
CP008925.1	h6.sal.bam	other	4499988	4499988	0	+	1	0	111	130	1.0
CP008925.1	h6.sal.bam	other	4499989	4499989	0	+	1	4	112	130	1.0
CP008925.1	h6.sal.bam	other	4499990	4499990	0	+	1	2	110	128	1.0
CP008925.1	h6.sal.bam	other	4499991	4499991	0	+	2	2	111	129	2.0
CP008925.1	h6.sal.bam	other	4499992	4499992	0	+	0	2	110	127	0.0
CP008925.1	h6.sal.bam	other	4499993	4499993	0	+	2	1	107	128	2.0
CP008925.1	h6.sal.bam	other	4499994	4499994	0	+	0	3	107	134	0.0
CP008925.1	h6.sal.bam	other	4499995	4499995	0	+	1	0	108	131	1.0
CP008925.1	h6.sal.bam	other	4499996	4499996	0	+	4	0	110	135	4.0
CP008925.1	h6.sal.bam	other	4499997	4499997	0	+	3	1	111	135	3.0
CP008925.1	h6.sal.bam	other	4499998	4499998	0	+	0	1	109	142	0.0
CP008925.1	h6.sal.bam	other	4499999	4499999	0	+	2	1	110	142	2.0
CP008925.1	h6.sal.bam	other	4500000	4500000	0	+	0	2	110	142	0.0
CP008925.1	h6.sal.bam	other	4500001	4500001	0	+	2	0	109	141	2.0
CP008925.1	h6.sal.bam	other	4500002	4500002	0	+	0	2	109	141	0.0
CP008925.1	h6.sal.bam	other	4500003	4500003	0	+	1	1	110	142	1.0
CP008925.1	h6.sal.bam	other	4500004	4500004	0	+	4	4	113	142	4.0
CP008925.1	h6.sal.bam	other	4500005	4500005	0	+	0	2	112	147	0.0
CP008925.1	h6.sal.bam	other	4500006	4500006	0	+	2	0	114	147	2.0
CP008925.1	h6.sal.bam	other	4500007	4500007	0	+	3	3	114	152	3.0
CP008925.1	h6.sal.bam	other	4500008	4500008	0	+	0	3	111	152	0.0
CP008925.1	h6.sal.bam	other	4500009	4500009	0	+	1	5	112	151	1.0
CP008925.1	h6.sal.bam	other	4500010	4500010	0	+	2	1	112	148	2.0
CP008925.1	h6.sal.bam	other	4500011	4500011	0	+	2	1	113	149	2.0
CP008925.1	h6.sal.bam	other	4500012	4500012	0	+	2	0	113	150	2.0
CP008925.1	h6.sal.bam	other	4500013	4500013	0	+	0	0	112	152	0.0
CP008925.1	h6.sal.bam	other	4500014	4500014	0	+	0	4	112	154	0.0
CP008925.1	h6.sal.bam	other	4500015	4500015	0	+	1	0	111	154	1.0
CP008925.1	h6.sal.bam	other	4500016	4500016	0	+	0	1	111	156	0.0
CP008925.1	h6.sal.bam	other	4500017	4500017	0	+	2	1	110	161	2.0
CP008925.1	h6.sal.bam	other	4500018	4500018	0	+	0	1	110	160	0.0
CP008925.1	h6.sal.bam	other	4500019	4500019	0	+	1	2	106	160	1.0
CP008925.1	h6.sal.bam	other	4500020	4500020	0	+	0	0	103	158	0.0
CP008925.1	h6.sal.bam	other	4500021	4500021	0	+	3	1	104	159	3.0
CP008925.1	h6.sal.bam	other	4500022	4500022	0	+	0	3	103	160	0.0
CP008925.1	h6.sal.bam	other	4500023	4500023	0	+	2	1	103	157	2.0
CP008925.1	h6.sal.bam	other	4500024	4500024	0	+	4	3	105	156	4.0
CP008925.1	h6.sal.bam	other	4500025	4500025	0	+	1	1	105	169	1.0
CP008925.1	h6.sal.bam	other	4500026	4500026	0	+	1	3	105	171	1.0
CP008925.1	h6.sal.bam	other	4500027	4500027	0	+	0	3	104	169	0.0
CP008925.1	h6.sal.bam	other	4500028	4500028	0	+	0	0	102	166	0.0
CP008925.1	h6.sal.bam	other	4500029	4500029	0	+	1	1	102	166	1.0
CP008925.1	h6.sal.bam	other	4500030	4500030	0	+	3	0	102	166	3.0
CP008925.1	h6.sal.bam	other	4500031	4500031	0	+	3	2	104	169	3.0
CP008925.1	h6.sal.bam	other	4500032	4500032	0	+	2	3	106	167	2.0
CP008925.1	h6.sal.bam	other	4500033	4500033	0	+	0	0	104	164	0.0
CP008925.1	h6.sal.bam	other	4500034	4500034	0	+	0	2	103	165	0.0
CP008925.1	h6.sal.bam	other	4500035	4500035	0	+	2	2	102	165	2.0
CP008925.1	h6.sal.bam	other	4500036	4500036	0	+	1	2	100	164	1.0
CP008925.1	h6.sal.bam	other	4500037	4500037	0	+	2	3	98	164	2.0
CP008925.1	h6.sal.bam	other	4500038	4500038	0	+	2	6	100	161	2.0
CP008925.1	h6.sal.bam	other	4500039	4500039	0	+	4	3	103	158	4.0
CP008925.1	h6.sal.bam	other	4500040	4500040	0	+	2	3	105	157	2.0
CP008925.1	h6.sal.bam	other	4500041	4500041	0	+	1	5	106	158	1.0
CP008925.1	h6.sal.bam	other	4500042	4500042	0	+	4	3	110	157	4.0
CP008925.1	h6.sal.bam	other	4500043	4500043	0	+	1	0	111	157	1.0
CP008925.1	h6.sal.bam	other	4500044	4500044	0	+	0	1	109	159	0.0
CP008925.1	h6.sal.bam	other	4500045	4500045	0	+	5	0	107	159	5.0
CP008925.1	h6.sal.bam	other	4500046	4500046	0	+	0	9	107	160	0.0
CP008925.1	h6.sal.bam	other	4500047	4500047	0	+	2	3	109	154	2.0
CP008925.1	h6.sal.bam	other	4500048	4500048	0	+	4	2	110	153	4.0
CP008925.1	h6.sal.bam	other	4500049	4500049	0	+	3	4	108	153	3.0
CP008925.1	h6.sal.bam	other	4500050	4500050	0	+	1	3	109	149	1.0
CP008925.1	h6.sal.bam	other	4500051	4500051	0	+	2	5	102	148	2.0
CP008925.1	h6.sal.bam	other	4500052	4500052	0	+	2	2	104	145	2.0
CP008925.1	h6.sal.bam	other	4500053	4500053	0	+	1	1	105	146	1.0
CP008925.1	h6.sal.bam	other	4500054	4500054	0	+	2	4	107	145	2.0
CP008925.1	h6.sal.bam	other	4500055	4500055	0	+	1	3	108	144	1.0
CP008925.1	h6.sal.bam	other	4500056	4500056	0	+	3	0	107	142	3.0
CP008925.1	h6.sal.bam	other	4500057	4500057	0	+	1	0	108	142	1.0
CP008925.1	h6.sal.bam	other	4500058	4500058	0	+	3	1	110	142	3.0
CP008925.1	h6.sal.bam	other	4500059	4500059	0	+	1	0	109	141	1.0
CP008925.1	h6.sal.bam	other	4500060	4500060	0	+	0	1	109	152	0.0
CP008925.1	h6.sal.bam	other	4500061	4500061	0	+	2	2	111	153	2.0
CP008925.1	h6.sal.bam	other	4500062	4500062	0	+	3	1	113	157	3.0
CP008925.1	h6.sal.bam	other	4500063	4500063	0	+	1	2	113	166	1.0
CP008925.1	h6.sal.bam	other	4500064	4500064	0	+	1	3	114	166	1.0
CP008925.1	h6.sal.bam	other	4500065	4500065	0	+	0	4	113	167	0.0
CP008925.1	h6.sal.bam	other	4500066	4500066	0	+	1	4	112	165	1.0
CP008925.1	h6.sal.bam	other	4500067	4500067	0	+	1	1	112	163	1.0
CP008925.1	h6.sal.bam	other	4500068	4500068	0	+	3	4	115	165	3.0
CP008925.1	h6.sal.bam	other	4500069	4500069	0	+	2	0	112	162	2.0
CP008925.1	h6.sal.bam	other	4500070	4500070	0	+	2	3	114	163	2.0
CP008925.1	h6.sal.bam	other	4500071	4500071	0	+	1	2	115	167	1.0
CP008925.1	h6.sal.bam	other	4500072	4500072	0	+	4	2	116	167	4.0
CP008925.1	h6.sal.bam	other	4500073	4500073	0	+	1	1	116	167	1.0
CP008925.1	h6.sal.bam	other	4500074	4500074	0	+	1	2	116	168	1.0
CP008925.1	h6.sal.bam	other	4500075	4500075	0	+	0	1	116	166	0.0
CP008925.1	h6.sal.bam	other	4500076	4500076	0	+	0	2	114	165	0.0
CP008925.1	h6.sal.bam	other	4500077	4500077	0	+	3	1	117	166	3.0
CP008925.1	h6.sal.bam	other	4500078	4500078	0	+	0	0	111	167	0.0
CP008925.1	h6.sal.bam	other	4500079	4500079	0	+	0	6	111	169	0.0
CP008925.1	h6.sal.bam	other	4500080	4500080	0	+	0	1	109	166	0.0
CP008925.1	h6.sal.bam	other	4500081	4500081	0	+	0	4	109	171	0.0
CP008925.1	h6.sal.bam	other	4500082	4500082	0	+	3	2	109	168	3.0
CP008925.1	h6.sal.bam	other	4500083	4500083	0	+	1	1	110	166	1.0
CP008925.1	h6.sal.bam	other	4500084	4500084	0	+	1	1	110	168	1.0
CP008925.1	h6.sal.bam	other	4500085	4500085	0	+	6	2	114	171	6.0
CP008925.1	h6.sal.bam	other	4500086	4500086	0	+	0	2	112	169	0.0
CP008925.1	h6.sal.bam	other	4500087	4500087	0	+	2	2	112	167	2.0
CP008925.1	h6.sal.bam	other	4500088	4500088	0	+	0	4	112	165	0.0
CP008925.1	h6.sal.bam	other	4500089	4500089	0	+	1	2	113	164	1.0
CP008925.1	h6.sal.bam	other	4500090	4500090	0	+	0	3	112	162	0.0
CP008925.1	h6.sal.bam	other	4500091	4500091	0	+	2	4	114	162	2.0
CP008925.1	h6.sal.bam	other	4500092	4500092	0	+	1	0	112	161	1.0
CP008925.1	h6.sal.bam	other	4500093	4500093	0	+	2	1	114	164	2.0
CP008925.1	h6.sal.bam	other	4500094	4500094	0	+	0	1	114	163	0.0
CP008925.1	h6.sal.bam	other	4500095	4500095	0	+	1	0	111	167	1.0
CP008925.1	h6.sal.bam	other	4500096	4500096	0	+	1	1	112	167	1.0
CP008925.1	h6.sal.bam	other	4500097	4500097	0	+	2	3	112	166	2.0
CP008925.1	h6.sal.bam	other	4500098	4500098	0	+	2	11	114	163	2.0
CP008925.1	h6.sal.bam	other	4500099	4500099	0	+	4	2	114	152	4.0
CP008925.1	h6.sal.bam	other	4500100	4500100	0	+	4	3	116	160	4.0
CP008925.1	h6.sal.bam	other	4500101	4500101	0	+	0	1	116	158	0.0
CP008925.1	h6.sal.bam	other	4500102	4500102	0	+	0	0	115	163	0.0
CP008925.1	h6.sal.bam	other	4500103	4500103	0	+	3	2	118	167	3.0
CP008925.1	h6.sal.bam	other	4500104	4500104	0	+	0	0	118	168	0.0
CP008925.1	h6.sal.bam	other	4500105	4500105	0	+	1	3	116	171	1.0
CP008925.1	h6.sal.bam	other	4500106	4500106	0	+	4	0	117	171	4.0
CP008925.1	h6.sal.bam	other	4500107	4500107	0	+	0	2	115	171	0.0
CP008925.1	h6.sal.bam	other	4500108	4500108	0	+	1	1	116	170	1.0
CP008925.1	h6.sal.bam	other	4500109	4500109	0	+	1	0	117	170	1.0
CP008925.1	h6.sal.bam	other	4500110	4500110	0	+	1	2	116	171	1.0
CP008925.1	h6.sal.bam	other	4500111	4500111	0	+	3	2	119	170	3.0
CP008925.1	h6.sal.bam	other	4500112	4500112	0	+	1	0	118	174	1.0
CP008925.1	h6.sal.bam	other	4500113	4500113	0	+	5	4	120	176	5.0
CP008925.1	h6.sal.bam	other	4500114	4500114	0	+	0	2	116	172	0.0
CP008925.1	h6.sal.bam	other	4500115	4500115	0	+	2	3	117	174	2.0
CP008925.1	h6.sal.bam	other	4500116	4500116	0	+	4	3	120	173	4.0
CP008925.1	h6.sal.bam	other	4500117	4500117	0	+	4	3	120	175	4.0
CP008925.1	h6.sal.bam	other	4500118	4500118	0	+	4	2	124	172	4.0
CP008925.1	h6.sal.bam	other	4500119	4500119	0	+	4	1	123	174	4.0
CP008925.1	h6.sal.bam	other	4500120	4500120	0	+	1	1	124	173	1.0
CP008925.1	h6.sal.bam	other	4500121	4500121	0	+	1	2	125	173	1.0
CP008925.1	h6.sal.bam	other	4500122	4500122	0	+	2	2	125	175	2.0
CP008925.1	h6.sal.bam	other	4500123	4500123	0	+	0	2	119	175	0.0
CP008925.1	h6.sal.bam	other	4500124	4500124	0	+	1	0	118	174	1.0
CP008925.1	h6.sal.bam	other	4500125	4500125	0	+	0	2	118	174	0.0
CP008925.1	h6.sal.bam	other	4500126	4500126	0	+	1	2	117	175	1.0
CP008925.1	h6.sal.bam	other	4500127	4500127	0	+	0	4	115	173	0.0
CP008925.1	h6.sal.bam	other	4500128	4500128	0	+	1	3	113	172	1.0
CP008925.1	h6.sal.bam	other	4500129	4500129	0	+	0	1	113	169	0.0
CP008925.1	h6.sal.bam	other	4500130	4500130	0	+	2	4	114	168	2.0
CP008925.1	h6.sal.bam	other	4500131	4500131	0	+	2	4	113	164	1.3333333333333333
CP008925.1	h6.sal.bam	other	4500132	4500132	0	+	0	2	112	164	0.0
CP008925.1	h6.sal.bam	other	4500133	4500133	0	+	3	1	112	172	2.0
CP008925.1	h6.sal.bam	other	4500134	4500134	0	+	1	2	112	171	0.6666666666666666
CP008925.1	h6.sal.bam	other	4500135	4500135	0	+	2	2	109	170	2.0
CP008925.1	h6.sal.bam	other	4500136	4500136	0	+	2	4	111	171	1.3333333333333333
CP008925.1	h6.sal.bam	other	4500137	4500137	0	+	3	10	114	171	3.0
CP008925.1	h6.sal.bam	other	4500138	4500138	0	+	1	2	113	161	0.6666666666666666
CP008925.1	h6.sal.bam	other	4500139	4500139	0	+	1	5	114	162	0.6666666666666666
CP008925.1	h6.sal.bam	other	4500140	4500140	0	+	3	2	117	160	1.5
CP008925.1	h6.sal.bam	other	4500141	4500141	0	+	1	2	117	158	0.5
CP008925.1	h6.sal.bam	other	4500142	4500142	0	+	4	3	120	157	2.0
CP008925.1	h6.sal.bam	other	4500143	4500143	0	+	2	1	119	157	1.0
CP008925.1	h6.sal.bam	other	4500144	4500144	0	+	0	1	115	160	0.0
CP008925.1	h6.sal.bam	other	4500145	4500145	0	+	2	7	117	163	1.0
CP008925.1	h6.sal.bam	other	4500146	4500146	0	+	6	2	121	158	3.0
CP008925.1	h6.sal.bam	other	4500147	4500147	0	+	2	1	120	157	1.0
CP008925.1	h6.sal.bam	other	4500148	4500148	0	+	2	2	121	156	1.0
CP008925.1	h6.sal.bam	other	4500149	4500149	0	+	3	0	123	154	1.5
CP008925.1	h6.sal.bam	other	4500150	4500150	0	+	1	2	124	158	0.5
CP008925.1	h6.sal.bam	other	4500151	4500151	0	+	0	1	124	158	0.0
CP008925.1	h6.sal.bam	other	4500152	4500152	0	+	3	2	123	157	1.5
CP008925.1	h6.sal.bam	other	4500153	4500153	0	+	0	2	123	155	0.0
CP008925.1	h6.sal.bam	other	4500154	4500154	0	+	3	3	126	158	1.5
CP008925.1	h6.sal.bam	other	4500155	4500155	0	+	3	7	129	159	1.5
CP008925.1	h6.sal.bam	other	4500156	4500156	0	+	0	0	125	153	0.0
CP008925.1	h6.sal.bam	other	4500157	4500157	0	+	1	3	126	156	0.5
CP008925.1	h6.sal.bam	other	4500158	4500158	0	+	1	1	126	153	0.5
CP008925.1	h6.sal.bam	other	4500159	4500159	0	+	1	3	125	152	0.5
CP008925.1	h6.sal.bam	other	4500160	4500160	0	+	2	2	123	149	1.0
CP008925.1	h6.sal.bam	other	4500161	4500161	0	+	0	0	123	150	0.0
CP008925.1	h6.sal.bam	other	4500162	4500162	0	+	3	0	124	151	1.5
CP008925.1	h6.sal.bam	other	4500163	4500163	0	+	1	1	125	151	0.5
CP008925.1	h6.sal.bam	other	4500164	4500164	0	+	3	1	127	151	1.5
CP008925.1	h6.sal.bam	other	4500165	4500165	0	+	2	2	123	155	1.0
CP008925.1	h6.sal.bam	other	4500166	4500166	0	+	0	5	123	154	0.0
CP008925.1	h6.sal.bam	other	4500167	4500167	0	+	4	2	127	150	2.0
CP008925.1	h6.sal.bam	other	4500168	4500168	0	+	5	1	132	152	2.5
CP008925.1	h6.sal.bam	other	4500169	4500169	0	+	4	3	136	152	2.0
CP008925.1	h6.sal.bam	other	4500170	4500170	0	+	2	0	136	150	1.0
CP008925.1	h6.sal.bam	other	4500171	4500171	0	+	2	1	137	150	1.0
CP008925.1	h6.sal.bam	other	4500172	4500172	0	+	1	3	136	154	0.5
CP008925.1	h6.sal.bam	other	4500173	4500173	0	+	2	4	136	151	1.0
CP008925.1	h6.sal.bam	other	4500174	4500174	0	+	0	2	133	147	0.0
CP008925.1	h6.sal.bam	other	4500175	4500175	0	+	4	1	134	148	2.0
CP008925.1	h6.sal.bam	other	4500176	4500176	0	+	4	6	138	147	2.0
CP008925.1	h6.sal.bam	other	4500177	4500177	0	+	5	4	140	143	2.5
CP008925.1	h6.sal.bam	other	4500178	4500178	0	+	1	3	141	139	0.5
CP008925.1	h6.sal.bam	other	4500179	4500179	0	+	0	3	141	138	0.0
CP008925.1	h6.sal.bam	GAAC	4500180	4500180	4500188	+	0	3	138	136	0.0
CP008925.1	h6.sal.bam	other	4500181	4500181	0	+	3	2	139	135	1.5
CP008925.1	h6.sal.bam	GAAC	4500182	4500182	4500188	+	5	0	142	135	2.5
CP008925.1	h6.sal.bam	other	4500183	4500183	0	+	0	0	142	135	0.0
CP008925.1	h6.sal.bam	other	4500184	4500184	0	+	1	1	142	136	0.5
CP008925.1	h6.sal.bam	other	4500185	4500185	0	+	0	1	139	138	0.0
CP008925.1	h6.sal.bam	other	4500186	4500186	0	+	2	6	141	139	1.0
CP008925.1	h6.sal.bam	other	4500187	4500187	0	+	0	2	140	138	0.0
CP008925.1	h6.sal.bam	other	4500188	4500188	0	+	4	0	139	138	2.0
CP008925.1	h6.sal.bam	other	4500189	4500189	0	+	0	4	137	140	0.0
CP008925.1	h6.sal.bam	other	4500190	4500190	0	+	2	2	135	136	1.0
CP008925.1	h6.sal.bam	other	4500191	4500191	0	+	3	4	138	134	1.5
CP008925.1	h6.sal.bam	other	4500192	4500192	0	+	4	2	139	130	2.0
CP008925.1	h6.sal.bam	other	4500193	4500193	0	+	5	2	139	128	2.5
CP008925.1	h6.sal.bam	other	4500194	4500194	0	+	0	1	135	129	0.0
CP008925.1	h6.sal.bam	other	4500195	4500195	0	+	2	2	136	130	1.0
CP008925.1	h6.sal.bam	other	4500196	4500196	0	+	0	2	133	131	0.0
CP008925.1	h6.sal.bam	GAAC	4500197	4500197	4500188	+	2	2	135	130	1.0
CP008925.1	h6.sal.bam	other	4500198	4500198	0	+	3	2	138	135	1.5
CP008925.1	h6.sal.bam	GAAC	4500199	4500199	4500188	+	1	2	138	133	0.6666666666666666
CP008925.1	h6.sal.bam	other	4500200	4500200	0	+	0	0	137	133	0.0
CP008925.1	h6.sal.bam	other	4500201	4500201	0	+	0	4	137	133	0.0
CP008925.1	h6.sal.bam	other	4500202	4500202	0	+	1	0	138	129	0.5
CP008925.1	h6.sal.bam	other	4500203	4500203	0	+	0	0	137	131	0.0
CP008925.1	h6.sal.bam	other	4500204	4500204	0	+	3	1	136	133	1.5
CP008925.1	h6.sal.bam	other	4500205	4500205	0	+	3	4	139	132	1.5
CP008925.1	h6.sal.bam	other	4500206	4500206	0	+	2	6	140	135	1.0
CP008925.1	h6.sal.bam	other	4500207	4500207	0	+	0	4	140	130	0.0
CP008925.1	h6.sal.bam	other	4500208	4500208	0	+	1	0	139	126	0.5
CP008925.1	h6.sal.bam	other	4500209	4500209	0	+	2	2	140	126	1.0
CP008925.1	h6.sal.bam	other	4500210	4500210	0	+	3	2	140	124	1.5
CP008925.1	h6.sal.bam	other	4500211	4500211	0	+	1	4	140	133	0.5
CP008925.1	h6.sal.bam	other	4500212	4500212	0	+	6	1	143	129	3.0
CP008925.1	h6.sal.bam	other	4500213	4500213	0	+	3	2	145	128	1.5
CP008925.1	h6.sal.bam	other	4500214	4500214	0	+	2	4	146	126	1.0
CP008925.1	h6.sal.bam	other	4500215	4500215	0	+	1	3	144	123	0.5
CP008925.1	h6.sal.bam	other	4500216	4500216	0	+	0	1	137	123	0.0
CP008925.1	h6.sal.bam	other	4500217	4500217	0	+	0	2	137	122	0.0
CP008925.1	h6.sal.bam	other	4500218	4500218	0	+	0	2	137	123	0.0
CP008925.1	h6.sal.bam	other	4500219	4500219	0	+	2	3	138	123	1.3333333333333333
CP008925.1	h6.sal.bam	other	4500220	4500220	0	+	0	2	137	121	0.0
CP008925.1	h6.sal.bam	other	4500221	4500221	0	+	2	1	133	120	2.0
CP008925.1	h6.sal.bam	other	4500222	4500222	0	+	1	0	131	119	0.6666666666666666
CP008925.1	h6.sal.bam	other	4500223	4500223	0	+	2	2	132	120	1.3333333333333333
CP008925.1	h6.sal.bam	other	4500224	4500224	0	+	3	2	131	120	1.5
CP008925.1	h6.sal.bam	other	4500225	4500225	0	+	1	1	132	118	0.5
CP008925.1	h6.sal.bam	other	4500226	4500226	0	+	1	3	133	117	0.6666666666666666
CP008925.1	h6.sal.bam	other	4500227	4500227	0	+	2	1	132	121	2.0
CP008925.1	h6.sal.bam	other	4500228	4500228	0	+	2	2	134	121	2.0
CP008925.1	h6.sal.bam	other	4500229	4500229	0	+	2	3	133	119	1.3333333333333333
CP008925.1	h6.sal.bam	other	4500230	4500230	0	+	1	1	131	116	0.6666666666666666
CP008925.1	h6.sal.bam	other	4500231	4500231	0	+	2	2	133	117	2.0
CP008925.1	h6.sal.bam	other	4500232	4500232	0	+	5	0	136	118	5.0
CP008925.1	h6.sal.bam	other	4500233	4500233	0	+	2	0	137	118	1.3333333333333333
CP008925.1	h6.sal.bam	other	4500234	4500234	0	+	2	1	137	118	1.0
CP008925.1	h6.sal.bam	other	4500235	4500235	0	+	0	2	137	118	0.0
CP008925.1	h6.sal.bam	other	4500236	4500236	0	+	1	1	138	116	0.5
CP008925.1	h6.sal.bam	other	4500237	4500237	0	+	1	0	135	120	0.5
CP008925.1	h6.sal.bam	other	4500238	4500238	0	+	1	2	135	121	0.5
CP008925.1	h6.sal.bam	other	4500239	4500239	0	+	1	4	133	120	0.5
CP008925.1	h6.sal.bam	other	4500240	4500240	0	+	1	1	132	116	0.5
CP008925.1	h6.sal.bam	other	4500241	4500241	0	+	2	4	134	122	1.0
CP008925.1	h6.sal.bam	other	4500242	4500242	0	+	1	2	131	119	0.5
CP008925.1	h6.sal.bam	other	4500243	4500243	0	+	1	0	127	121	0.5
CP008925.1	h6.sal.bam	other	4500244	4500244	0	+	3	1	126	121	1.5
CP008925.1	h6.sal.bam	other	4500245	4500245	0	+	4	4	128	120	2.0
CP008925.1	h6.sal.bam	other	4500246	4500246	0	+	1	2	128	122	0.5
CP008925.1	h6.sal.bam	other	4500247	4500247	0	+	5	0	132	122	2.5
CP008925.1	h6.sal.bam	other	4500248	4500248	0	+	0	0	129	122	0.0
CP008925.1	h6.sal.bam	other	4500249	4500249	0	+	0	3	128	123	0.0
CP008925.1	h6.sal.bam	other	4500250	4500250	0	+	2	2	126	126	1.0
CP008925.1	h6.sal.bam	other	4500251	4500251	0	+	2	1	124	124	1.0
CP008925.1	h6.sal.bam	other	4500252	4500252	0	+	0	1	121	123	0.0
CP008925.1	h6.sal.bam	other	4500253	4500253	0	+	3	0	123	125	1.5
CP008925.1	h6.sal.bam	other	4500254	4500254	0	+	3	1	126	128	1.5
CP008925.1	h6.sal.bam	other	4500255	4500255	0	+	0	4	118	129	0.0
CP008925.1	h6.sal.bam	other	4500256	4500256	0	+	0	2	118	129	0.0
CP008925.1	h6.sal.bam	other	4500257	4500257	0	+	1	1	119	129	0.5
CP008925.1	h6.sal.bam	other	4500258	4500258	0	+	4	2	123	128	2.0
CP008925.1	h6.sal.bam	other	4500259	4500259	0	+	2	1	124	126	1.0
CP008925.1	h6.sal.bam	other	4500260	4500260	0	+	4	2	128	131	2.0
CP008925.1	h6.sal.bam	other	4500261	4500261	0	+	0	3	126	129	0.0
CP008925.1	h6.sal.bam	other	4500262	4500262	0	+	0	3	126	126	0.0
CP008925.1	h6.sal.bam	other	4500263	4500263	0	+	1	2	123	123	0.5
CP008925.1	h6.sal.bam	other	4500264	4500264	0	+	0	0	122	124	0.0
CP008925.1	h6.sal.bam	other	4500265	4500265	0	+	3	1	121	125	1.5
CP008925.1	h6.sal.bam	other	4500266	4500266	0	+	1	2	122	124	0.5
CP008925.1	h6.sal.bam	GAAC	4500267	4500267	4500275	+	4	1	122	125	2.0
CP008925.1	h6.sal.bam	other	4500268	4500268	0	+	1	2	118	127	0.5
CP008925.1	h6.sal.bam	GAAC	4500269	4500269	4500275	+	5	2	123	125	2.5
CP008925.1	h6.sal.bam	other	4500270	4500270	0	+	5	0	126	125	2.5
CP008925.1	h6.sal.bam	other	4500271	4500271	0	+	1	1	127	125	0.5
CP008925.1	h6.sal.bam	other	4500272	4500272	0	+	4	7	129	127	2.0
CP008925.1	h6.sal.bam	other	4500273	4500273	0	+	3	1	129	120	1.5
CP008925.1	h6.sal.bam	other	4500274	4500274	0	+	2	1	130	119	1.0
CP008925.1	h6.sal.bam	other	4500275	4500275	0	+	3	0	133	123	1.5
CP008925.1	h6.sal.bam	other	4500276	4500276	0	+	1	2	133	125	0.5
CP008925.1	h6.sal.bam	other	4500277	4500277	0	+	1	0	134	125	0.5
CP008925.1	h6.sal.bam	other	4500278	4500278	0	+	1	1	134	125	0.5
CP008925.1	h6.sal.bam	other	4500279	4500279	0	+	2	2	131	127	1.0
CP008925.1	h6.sal.bam	other	4500280	4500280	0	+	1	4	132	126	0.5
CP008925.1	h6.sal.bam	other	4500281	4500281	0	+	1	1	131	126	0.5
CP008925.1	h6.sal.bam	other	4500282	4500282	0	+	2	0	133	128	1.0
CP008925.1	h6.sal.bam	other	4500283	4500283	0	+	5	3	137	128	2.5
CP008925.1	h6.sal.bam	GAAC	4500284	4500284	4500275	+	6	6	141	125	3.0
CP008925.1	h6.sal.bam	other	4500285	4500285	0	+	3	2	141	123	1.5
CP008925.1	h6.sal.bam	GAAC	4500286	4500286	4500275	+	1	0	141	121	0.5
CP008925.1	h6.sal.bam	other	4500287	4500287	0	+	2	0	137	122	1.0
CP008925.1	h6.sal.bam	other	4500288	4500288	0	+	7	0	141	124	3.5
CP008925.1	h6.sal.bam	other	4500289	4500289	0	+	3	1	142	124	1.5
CP008925.1	h6.sal.bam	other	4500290	4500290	0	+	5	3	146	125	2.5
CP008925.1	h6.sal.bam	other	4500291	4500291	0	+	7	0	153	129	3.5
CP008925.1	h6.sal.bam	other	4500292	4500292	0	+	4	3	157	129	2.0
CP008925.1	h6.sal.bam	other	4500293	4500293	0	+	2	2	159	127	1.0
CP008925.1	h6.sal.bam	other	4500294	4500294	0	+	2	1	159	125	1.0
CP008925.1	h6.sal.bam	other	4500295	4500295	0	+	1	1	160	128	0.5
CP008925.1	h6.sal.bam	other	4500296	4500296	0	+	3	0	161	130	1.5
CP008925.1	h6.sal.bam	other	4500297	4500297	0	+	2	1	161	132	1.0
CP008925.1	h6.sal.bam	other	4500298	4500298	0	+	1	2	162	131	0.5
CP008925.1	h6.sal.bam	other	4500299	4500299	0	+	0	1	159	133	0.0
CP008925.1	h6.sal.bam	other	4500300	4500300	0	+	2	4	157	135	1.0
CP008925.1	h6.sal.bam	other	4500301	4500301	0	+	6	2	163	131	3.0
CP008925.1	h6.sal.bam	other	4500302	4500302	0	+	1	1	164	129	0.5
CP008925.1	h6.sal.bam	other	4500303	4500303	0	+	1	0	163	133	0.5
CP008925.1	h6.sal.bam	other	4500304	4500304	0	+	0	0	161	136	0.0
CP008925.1	h6.sal.bam	other	4500305	4500305	0	+	0	2	160	137	0.0
CP008925.1	h6.sal.bam	other	4500306	4500306	0	+	2	3	160	138	1.0
CP008925.1	h6.sal.bam	other	4500307	4500307	0	+	0	0	154	137	0.0
CP008925.1	h6.sal.bam	other	4500308	4500308	0	+	1	0	154	140	0.5
CP008925.1	h6.sal.bam	other	4500309	4500309	0	+	4	1	156	142	2.0
CP008925.1	h6.sal.bam	other	4500310	4500310	0	+	2	0	158	143	1.0
CP008925.1	h6.sal.bam	other	4500311	4500311	0	+	7	5	164	147	3.5
CP008925.1	h6.sal.bam	other	4500312	4500312	0	+	1	1	164	143	0.5
CP008925.1	h6.sal.bam	other	4500313	4500313	0	+	0	1	163	142	0.0
CP008925.1	h6.sal.bam	other	4500314	4500314	0	+	2	5	164	147	1.0
CP008925.1	h6.sal.bam	other	4500315	4500315	0	+	5	2	166	143	2.5
CP008925.1	h6.sal.bam	other	4500316	4500316	0	+	1	1	166	142	0.5
CP008925.1	h6.sal.bam	other	4500317	4500317	0	+	3	6	169	141	1.5
CP008925.1	h6.sal.bam	other	4500318	4500318	0	+	5	2	173	136	2.5
CP008925.1	h6.sal.bam	other	4500319	4500319	0	+	3	0	173	134	1.5
CP008925.1	h6.sal.bam	other	4500320	4500320	0	+	0	2	169	141	0.0
CP008925.1	h6.sal.bam	other	4500321	4500321	0	+	1	2	163	140	0.5
CP008925.1	h6.sal.bam	other	4500322	4500322	0	+	2	2	165	142	1.0
CP008925.1	h6.sal.bam	other	4500323	4500323	0	+	0	1	165	140	0.0
CP008925.1	h6.sal.bam	other	4500324	4500324	0	+	7	4	172	142	3.5
CP008925.1	h6.sal.bam	other	4500325	4500325	0	+	1	1	170	138	0.5
CP008925.1	h6.sal.bam	other	4500326	4500326	0	+	2	2	170	137	1.0
CP008925.1	h6.sal.bam	other	4500327	4500327	0	+	2	1	172	135	1.0
CP008925.1	h6.sal.bam	other	4500328	4500328	0	+	2	2	172	134	1.0
CP008925.1	h6.sal.bam	other	4500329	4500329	0	+	3	2	172	132	1.5
CP008925.1	h6.sal.bam	other	4500330	4500330	0	+	1	5	173	139	0.5
CP008925.1	h6.sal.bam	other	4500331	4500331	0	+	2	1	175	138	1.0
CP008925.1	h6.sal.bam	other	4500332	4500332	0	+	2	0	172	139	1.0
CP008925.1	h6.sal.bam	other	4500333	4500333	0	+	3	6	175	139	1.5
CP008925.1	h6.sal.bam	other	4500334	4500334	0	+	1	0	174	137	0.5
CP008925.1	h6.sal.bam	other	4500335	4500335	0	+	4	0	174	144	2.0
CP008925.1	h6.sal.bam	other	4500336	4500336	0	+	0	0	174	145	0.0
CP008925.1	h6.sal.bam	other	4500337	4500337	0	+	0	0	174	145	0.0
CP008925.1	h6.sal.bam	other	4500338	4500338	0	+	0	4	173	146	0.0
CP008925.1	h6.sal.bam	other	4500339	4500339	0	+	2	2	175	147	1.0
CP008925.1	h6.sal.bam	other	4500340	4500340	0	+	1	3	172	145	0.5
CP008925.1	h6.sal.bam	other	4500341	4500341	0	+	2	1	173	143	1.0
CP008925.1	h6.sal.bam	other	4500342	4500342	0	+	1	2	170	142	0.5
CP008925.1	h6.sal.bam	other	4500343	4500343	0	+	4	0	173	142	2.0
CP008925.1	h6.sal.bam	other	4500344	4500344	0	+	2	2	170	142	1.0
CP008925.1	h6.sal.bam	other	4500345	4500345	0	+	1	2	166	140	0.5
CP008925.1	h6.sal.bam	other	4500346	4500346	0	+	3	1	168	147	1.5
CP008925.1	h6.sal.bam	other	4500347	4500347	0	+	3	2	167	148	1.5
CP008925.1	h6.sal.bam	other	4500348	4500348	0	+	3	2	167	149	1.5
CP008925.1	h6.sal.bam	other	4500349	4500349	0	+	2	0	164	148	1.0
CP008925.1	h6.sal.bam	other	4500350	4500350	0	+	1	2	165	148	0.5
CP008925.1	h6.sal.bam	other	4500351	4500351	0	+	1	2	165	147	0.5
CP008925.1	h6.sal.bam	other	4500352	4500352	0	+	6	1	170	152	3.0
CP008925.1	h6.sal.bam	other	4500353	4500353	0	+	2	2	169	153	1.0
CP008925.1	h6.sal.bam	other	4500354	4500354	0	+	2	2	170	154	1.0
CP008925.1	h6.sal.bam	other	4500355	4500355	0	+	1	2	170	152	0.5
CP008925.1	h6.sal.bam	other	4500356	4500356	0	+	2	3	171	153	1.0
CP008925.1	h6.sal.bam	other	4500357	4500357	0	+	0	1	169	150	0.0
CP008925.1	h6.sal.bam	other	4500358	4500358	0	+	4	1	169	149	2.0
CP008925.1	h6.sal.bam	other	4500359	4500359	0	+	2	2	162	154	1.0
CP008925.1	h6.sal.bam	other	4500360	4500360	0	+	0	0	161	154	0.0
CP008925.1	h6.sal.bam	other	4500361	4500361	0	+	1	1	154	156	0.5
CP008925.1	h6.sal.bam	other	4500362	4500362	0	+	4	2	158	158	2.0
CP008925.1	h6.sal.bam	other	4500363	4500363	0	+	1	2	158	156	0.5
CP008925.1	h6.sal.bam	other	4500364	4500364	0	+	2	4	157	156	1.0
CP008925.1	h6.sal.bam	other	4500365	4500365	0	+	1	3	148	153	0.5
CP008925.1	h6.sal.bam	other	4500366	4500366	0	+	2	0	150	150	1.0
CP008925.1	h6.sal.bam	other	4500367	4500367	0	+	2	1	148	152	1.0
CP008925.1	h6.sal.bam	other	4500368	4500368	0	+	1	0	145	159	0.5
CP008925.1	h6.sal.bam	other	4500369	4500369	0	+	1	4	146	159	0.5
CP008925.1	h6.sal.bam	other	4500370	4500370	0	+	0	3	144	155	0.0
CP008925.1	h6.sal.bam	other	4500371	4500371	0	+	2	2	143	155	1.0
CP008925.1	h6.sal.bam	other	4500372	4500372	0	+	2	3	143	153	1.0
CP008925.1	h6.sal.bam	other	4500373	4500373	0	+	1	2	143	150	0.5
CP008925.1	h6.sal.bam	other	4500374	4500374	0	+	7	3	150	150	3.5
CP008925.1	h6.sal.bam	other	4500375	4500375	0	+	4	0	147	147	2.0
CP008925.1	h6.sal.bam	other	4500376	4500376	0	+	3	5	150	147	1.5
CP008925.1	h6.sal.bam	other	4500377	4500377	0	+	3	3	152	148	1.5
CP008925.1	h6.sal.bam	other	4500378	4500378	0	+	0	1	151	147	0.0
CP008925.1	h6.sal.bam	other	4500379	4500379	0	+	2	2	153	147	1.0
CP008925.1	h6.sal.bam	other	4500380	4500380	0	+	1	1	154	145	0.5
CP008925.1	h6.sal.bam	other	4500381	4500381	0	+	2	2	154	144	1.0
CP008925.1	h6.sal.bam	other	4500382	4500382	0	+	3	3	157	142	1.5
CP008925.1	h6.sal.bam	other	4500383	4500383	0	+	6	2	162	145	4.0
CP008925.1	h6.sal.bam	other	4500384	4500384	0	+	0	2	157	143	0.0
CP008925.1	h6.sal.bam	other	4500385	4500385	0	+	3	4	158	142	2.0
CP008925.1	h6.sal.bam	other	4500386	4500386	0	+	1	1	153	138	0.6666666666666666
CP008925.1	h6.sal.bam	other	4500387	4500387	0	+	0	2	152	142	0.0
CP008925.1	h6.sal.bam	other	4500388	4500388	0	+	1	5	153	141	0.5
CP008925.1	h6.sal.bam	other	4500389	4500389	0	+	4	0	155	140	2.0
CP008925.1	h6.sal.bam	other	4500390	4500390	0	+	0	1	150	144	0.0
CP008925.1	h6.sal.bam	other	4500391	4500391	0	+	1	0	150	148	0.5
CP008925.1	h6.sal.bam	other	4500392	4500392	0	+	1	1	148	148	0.5
CP008925.1	h6.sal.bam	other	4500393	4500393	0	+	7	2	150	147	4.666666666666667
CP008925.1	h6.sal.bam	other	4500394	4500394	0	+	2	5	149	149	1.3333333333333333
CP008925.1	h6.sal.bam	other	4500395	4500395	0	+	1	1	150	146	0.5
CP008925.1	h6.sal.bam	GTTC	4500396	4500396	4500404	+	2	4	149	147	1.0
CP008925.1	h6.sal.bam	other	4500397	4500397	0	+	0	0	149	143	0.0
CP008925.1	h6.sal.bam	GTTC	4500398	4500398	4500404	+	3	3	152	143	2.0
CP008925.1	h6.sal.bam	other	4500399	4500399	0	+	2	0	147	140	2.0
CP008925.1	h6.sal.bam	other	4500400	4500400	0	+	1	0	147	144	1.0
CP008925.1	h6.sal.bam	other	4500401	4500401	0	+	3	1	148	148	2.0
CP008925.1	h6.sal.bam	other	4500402	4500402	0	+	1	4	147	149	1.0
CP008925.1	h6.sal.bam	other	4500403	4500403	0	+	2	4	147	146	2.0
CP008925.1	h6.sal.bam	other	4500404	4500404	0	+	1	0	145	145	1.0
CP008925.1	h6.sal.bam	other	4500405	4500405	0	+	4	4	148	145	4.0
CP008925.1	h6.sal.bam	other	4500406	4500406	0	+	2	2	148	141	2.0
CP008925.1	h6.sal.bam	other	4500407	4500407	0	+	1	5	147	143	1.0
CP008925.1	h6.sal.bam	other	4500408	4500408	0	+	0	3	143	139	0.0
CP008925.1	h6.sal.bam	other	4500409	4500409	0	+	4	3	146	143	4.0
CP008925.1	h6.sal.bam	other	4500410	4500410	0	+	6	1	148	142	6.0
CP008925.1	h6.sal.bam	other	4500411	4500411	0	+	3	0	151	142	3.0
CP008925.1	h6.sal.bam	other	4500412	4500412	0	+	3	1	153	143	3.0
CP008925.1	h6.sal.bam	GTTC	4500413	4500413	4500404	+	1	4	154	143	1.0
CP008925.1	h6.sal.bam	other	4500414	4500414	0	+	0	0	143	141	0.0
CP008925.1	h6.sal.bam	GTTC	4500415	4500415	4500404	+	4	1	147	141	4.0
CP008925.1	h6.sal.bam	other	4500416	4500416	0	+	1	0	148	146	1.0
CP008925.1	h6.sal.bam	other	4500417	4500417	0	+	1	2	149	146	1.0
CP008925.1	h6.sal.bam	other	4500418	4500418	0	+	2	1	151	145	2.0
CP008925.1	h6.sal.bam	other	4500419	4500419	0	+	4	3	154	144	4.0
CP008925.1	h6.sal.bam	other	4500420	4500420	0	+	1	5	154	141	1.0
CP008925.1	h6.sal.bam	other	4500421	4500421	0	+	2	2	153	136	2.0
CP008925.1	h6.sal.bam	other	4500422	4500422	0	+	0	3	146	136	0.0
CP008925.1	h6.sal.bam	other	4500423	4500423	0	+	1	1	145	136	1.0
CP008925.1	h6.sal.bam	other	4500424	4500424	0	+	3	1	148	135	3.0
CP008925.1	h6.sal.bam	other	4500425	4500425	0	+	0	3	147	134	0.0
CP008925.1	h6.sal.bam	other	4500426	4500426	0	+	0	4	146	131	0.0
CP008925.1	h6.sal.bam	other	4500427	4500427	0	+	1	2	139	130	1.0
CP008925.1	h6.sal.bam	other	4500428	4500428	0	+	2	3	141	128	2.0
CP008925.1	h6.sal.bam	other	4500429	4500429	0	+	0	2	139	125	0.0
CP008925.1	h6.sal.bam	other	4500430	4500430	0	+	1	1	139	130	1.0
CP008925.1	h6.sal.bam	other	4500431	4500431	0	+	1	1	140	129	1.0
CP008925.1	h6.sal.bam	other	4500432	4500432	0	+	0	4	140	128	0.0
CP008925.1	h6.sal.bam	other	4500433	4500433	0	+	1	1	137	126	1.0
CP008925.1	h6.sal.bam	other	4500434	4500434	0	+	1	2	135	129	1.0
CP008925.1	h6.sal.bam	other	4500435	4500435	0	+	2	2	137	127	2.0
CP008925.1	h6.sal.bam	other	4500436	4500436	0	+	0	3	137	125	0.0
CP008925.1	h6.sal.bam	other	4500437	4500437	0	+	2	1	136	123	2.0
CP008925.1	h6.sal.bam	other	4500438	4500438	0	+	0	1	135	125	0.0
CP008925.1	h6.sal.bam	other	4500439	4500439	0	+	4	1	136	126	4.0
CP008925.1	h6.sal.bam	other	4500440	4500440	0	+	1	2	137	128	1.0
CP008925.1	h6.sal.bam	other	4500441	4500441	0	+	3	4	136	127	3.0
CP008925.1	h6.sal.bam	other	4500442	4500442	0	+	1	4	136	124	1.0
CP008925.1	h6.sal.bam	other	4500443	4500443	0	+	0	0	136	122	0.0
CP008925.1	h6.sal.bam	other	4500444	4500444	0	+	5	2	140	123	5.0
CP008925.1	h6.sal.bam	other	4500445	4500445	0	+	2	1	142	121	2.0
CP008925.1	h6.sal.bam	other	4500446	4500446	0	+	5	2	145	123	5.0
CP008925.1	h6.sal.bam	other	4500447	4500447	0	+	0	0	142	121	0.0
CP008925.1	h6.sal.bam	other	4500448	4500448	0	+	3	0	138	122	3.0
CP008925.1	h6.sal.bam	other	4500449	4500449	0	+	1	0	135	122	1.0
CP008925.1	h6.sal.bam	other	4500450	4500450	0	+	1	2	136	122	1.0
CP008925.1	h6.sal.bam	other	4500451	4500451	0	+	2	5	135	124	2.0
CP008925.1	h6.sal.bam	other	4500452	4500452	0	+	1	2	133	121	1.0
CP008925.1	h6.sal.bam	other	4500453	4500453	0	+	0	1	133	120	0.0
CP008925.1	h6.sal.bam	other	4500454	4500454	0	+	4	0	135	119	4.0
CP008925.1	h6.sal.bam	other	4500455	4500455	0	+	5	0	137	120	5.0
CP008925.1	h6.sal.bam	other	4500456	4500456	0	+	0	2	137	120	0.0
CP008925.1	h6.sal.bam	other	4500457	4500457	0	+	1	4	133	123	1.0
CP008925.1	h6.sal.bam	other	4500458	4500458	0	+	5	3	133	120	5.0
CP008925.1	h6.sal.bam	other	4500459	4500459	0	+	1	1	133	117	1.0
CP008925.1	h6.sal.bam	other	4500460	4500460	0	+	5	1	135	116	5.0
CP008925.1	h6.sal.bam	other	4500461	4500461	0	+	1	1	136	115	1.0
CP008925.1	h6.sal.bam	other	4500462	4500462	0	+	4	1	139	114	4.0
CP008925.1	h6.sal.bam	other	4500463	4500463	0	+	5	5	144	114	5.0
CP008925.1	h6.sal.bam	other	4500464	4500464	0	+	1	3	141	109	1.0
CP008925.1	h6.sal.bam	other	4500465	4500465	0	+	6	4	147	106	6.0
CP008925.1	h6.sal.bam	other	4500466	4500466	0	+	4	1	150	103	4.0
CP008925.1	h6.sal.bam	other	4500467	4500467	0	+	1	2	150	102	1.0
CP008925.1	h6.sal.bam	other	4500468	4500468	0	+	2	1	146	103	2.0
CP008925.1	h6.sal.bam	other	4500469	4500469	0	+	0	2	144	104	0.0
CP008925.1	h6.sal.bam	other	4500470	4500470	0	+	1	2	142	104	1.0
CP008925.1	h6.sal.bam	other	4500471	4500471	0	+	2	0	144	102	2.0
CP008925.1	h6.sal.bam	other	4500472	4500472	0	+	2	0	146	102	2.0
CP008925.1	h6.sal.bam	other	4500473	4500473	0	+	0	4	143	104	0.0
CP008925.1	h6.sal.bam	other	4500474	4500474	0	+	1	4	142	106	1.0
CP008925.1	h6.sal.bam	other	4500475	4500475	0	+	2	1	142	103	2.0
CP008925.1	h6.sal.bam	other	4500476	4500476	0	+	0	1	139	103	0.0
CP008925.1	h6.sal.bam	other	4500477	4500477	0	+	3	1	139	102	3.0
CP008925.1	h6.sal.bam	other	4500478	4500478	0	+	1	3	140	101	1.0
CP008925.1	h6.sal.bam	other	4500479	4500479	0	+	3	0	142	100	3.0
CP008925.1	h6.sal.bam	other	4500480	4500480	0	+	1	1	137	100	1.0
CP008925.1	h6.sal.bam	other	4500481	4500481	0	+	3	4	139	99	3.0
CP008925.1	h6.sal.bam	other	4500482	4500482	0	+	5	1	144	98	5.0
CP008925.1	h6.sal.bam	other	4500483	4500483	0	+	0	7	144	97	0.0
CP008925.1	h6.sal.bam	other	4500484	4500484	0	+	2	2	141	93	2.0
CP008925.1	h6.sal.bam	other	4500485	4500485	0	+	0	1	136	91	0.0
CP008925.1	h6.sal.bam	other	4500486	4500486	0	+	2	1	135	91	2.0
CP008925.1	h6.sal.bam	other	4500487	4500487	0	+	2	0	134	90	2.0
CP008925.1	h6.sal.bam	other	4500488	4500488	0	+	3	3	137	94	3.0
CP008925.1	h6.sal.bam	other	4500489	4500489	0	+	0	0	137	91	0.0
CP008925.1	h6.sal.bam	other	4500490	4500490	0	+	1	6	134	93	1.0
CP008925.1	h6.sal.bam	other	4500491	4500491	0	+	11	0	144	88	11.0
CP008925.1	h6.sal.bam	other	4500492	4500492	0	+	1	0	144	88	1.0
CP008925.1	h6.sal.bam	other	4500493	4500493	0	+	1	0	142	90	1.0
CP008925.1	h6.sal.bam	other	4500494	4500494	0	+	1	0	139	92	1.0
CP008925.1	h6.sal.bam	other	4500495	4500495	0	+	2	0	137	92	2.0
CP008925.1	h6.sal.bam	other	4500496	4500496	0	+	2	2	139	93	2.0
CP008925.1	h6.sal.bam	other	4500497	4500497	0	+	1	3	140	91	1.0
CP008925.1	h6.sal.bam	other	4500498	4500498	0	+	2	0	140	88	2.0
CP008925.1	h6.sal.bam	other	4500499	4500499	0	+	1	0	138	90	1.0
CP008925.1	h6.sal.bam	other	4500500	4500500	0	+	1	2	139	91	1.0
CP008925.1	h6.sal.bam	other	4500501	4500501	0	+	0	1	139	89	0.0
CP008925.1	h6.sal.bam	other	4500502	4500502	0	+	1	3	139	88	1.0
CP008925.1	h6.sal.bam	other	4500503	4500503	0	+	1	3	136	87	1.0
CP008925.1	h6.sal.bam	other	4500504	4500504	0	+	1	1	137	85	1.0
CP008925.1	h6.sal.bam	other	4500505	4500505	0	+	0	1	137	84	0.0
CP008925.1	h6.sal.bam	other	4500506	4500506	0	+	1	1	136	85	1.0
CP008925.1	h6.sal.bam	other	4500507	4500507	0	+	1	2	135	84	1.0
CP008925.1	h6.sal.bam	other	4500508	4500508	0	+	0	2	135	82	0.0
CP008925.1	h6.sal.bam	other	4500509	4500509	0	+	1	1	135	83	1.0
CP008925.1	h6.sal.bam	other	4500510	4500510	0	+	1	1	135	84	1.0
CP008925.1	h6.sal.bam	other	4500511	4500511	0	+	3	3	138	85	3.0
CP008925.1	h6.sal.bam	other	4500512	4500512	0	+	4	0	140	83	4.0
CP008925.1	h6.sal.bam	other	4500513	4500513	0	+	3	2	140	83	3.0
CP008925.1	h6.sal.bam	other	4500514	4500514	0	+	2	3	137	84	2.0
CP008925.1	h6.sal.bam	other	4500515	4500515	0	+	1	1	138	83	1.0
CP008925.1	h6.sal.bam	other	4500516	4500516	0	+	1	1	139	84	1.0
CP008925.1	h6.sal.bam	other	4500517	4500517	0	+	6	2	143	87	6.0
CP008925.1	h6.sal.bam	other	4500518	4500518	0	+	2	0	145	85	2.0
CP008925.1	h6.sal.bam	other	4500519	4500519	0	+	1	0	140	85	1.0
CP008925.1	h6.sal.bam	other	4500520	4500520	0	+	1	3	141	89	1.0
CP008925.1	h6.sal.bam	other	4500521	4500521	0	+	3	0	139	87	3.0
CP008925.1	h6.sal.bam	other	4500522	4500522	0	+	0	1	139	87	0.0
CP008925.1	h6.sal.bam	other	4500523	4500523	0	+	4	0	140	87	4.0
CP008925.1	h6.sal.bam	other	4500524	4500524	0	+	0	2	139	88	0.0
CP008925.1	h6.sal.bam	other	4500525	4500525	0	+	4	2	141	87	4.0
CP008925.1	h6.sal.bam	other	4500526	4500526	0	+	0	2	141	85	0.0
CP008925.1	h6.sal.bam	other	4500527	4500527	0	+	2	1	140	83	2.0
CP008925.1	h6.sal.bam	other	4500528	4500528	0	+	3	0	143	82	3.0
CP008925.1	h6.sal.bam	other	4500529	4500529	0	+	1	1	143	88	1.0
CP008925.1	h6.sal.bam	other	4500530	4500530	0	+	0	1	138	90	0.0
CP008925.1	h6.sal.bam	other	4500531	4500531	0	+	4	4	142	89	4.0
CP008925.1	h6.sal.bam	other	4500532	4500532	0	+	0	1	140	85	0.0
CP008925.1	h6.sal.bam	other	4500533	4500533	0	+	2	0	138	85	2.0
CP008925.1	h6.sal.bam	other	4500534	4500534	0	+	4	0	137	87	4.0
CP008925.1	h6.sal.bam	other	4500535	4500535	0	+	0	0	136	91	0.0
CP008925.1	h6.sal.bam	other	4500536	4500536	0	+	1	0	132	91	1.0
CP008925.1	h6.sal.bam	other	4500537	4500537	0	+	0	1	132	91	0.0
CP008925.1	h6.sal.bam	other	4500538	4500538	0	+	3	0	131	90	3.0
CP008925.1	h6.sal.bam	other	4500539	4500539	0	+	3	0	129	92	3.0
CP008925.1	h6.sal.bam	other	4500540	4500540	0	+	1	1	128	92	1.0
CP008925.1	h6.sal.bam	other	4500541	4500541	0	+	1	3	126	94	1.0
CP008925.1	h6.sal.bam	other	4500542	4500542	0	+	1	2	124	92	1.0
CP008925.1	h6.sal.bam	other	4500543	4500543	0	+	0	1	118	90	0.0
CP008925.1	h6.sal.bam	other	4500544	4500544	0	+	0	1	118	91	0.0
CP008925.1	h6.sal.bam	other	4500545	4500545	0	+	4	0	122	91	4.0
CP008925.1	h6.sal.bam	other	4500546	4500546	0	+	3	2	125	92	3.0
CP008925.1	h6.sal.bam	other	4500547	4500547	0	+	2	4	127	92	2.0
CP008925.1	h6.sal.bam	other	4500548	4500548	0	+	1	2	128	91	1.0
CP008925.1	h6.sal.bam	other	4500549	4500549	0	+	1	1	128	91	1.0
CP008925.1	h6.sal.bam	other	4500550	4500550	0	+	3	1	129	90	3.0
CP008925.1	h6.sal.bam	other	4500551	4500551	0	+	2	0	131	92	2.0
CP008925.1	h6.sal.bam	other	4500552	4500552	0	+	4	1	132	95	4.0
CP008925.1	h6.sal.bam	other	4500553	4500553	0	+	1	1	130	97	1.0
CP008925.1	h6.sal.bam	other	4500554	4500554	0	+	2	0	132	96	2.0
CP008925.1	h6.sal.bam	other	4500555	4500555	0	+	1	3	131	96	1.0
CP008925.1	h6.sal.bam	other	4500556	4500556	0	+	0	1	128	94	0.0
CP008925.1	h6.sal.bam	other	4500557	4500557	0	+	4	1	128	94	4.0
CP008925.1	h6.sal.bam	other	4500558	4500558	0	+	3	1	129	96	3.0
CP008925.1	h6.sal.bam	other	4500559	4500559	0	+	1	0	129	97	1.0
CP008925.1	h6.sal.bam	other	4500560	4500560	0	+	2	1	128	98	2.0
CP008925.1	h6.sal.bam	other	4500561	4500561	0	+	2	1	128	100	2.0
CP008925.1	h6.sal.bam	other	4500562	4500562	0	+	5	4	133	100	5.0
CP008925.1	h6.sal.bam	other	4500563	4500563	0	+	4	1	132	98	4.0
CP008925.1	h6.sal.bam	other	4500564	4500564	0	+	1	1	133	97	1.0
CP008925.1	h6.sal.bam	other	4500565	4500565	0	+	1	1	133	97	1.0
CP008925.1	h6.sal.bam	other	4500566	4500566	0	+	2	1	127	99	2.0
CP008925.1	h6.sal.bam	other	4500567	4500567	0	+	0	1	126	98	0.0
CP008925.1	h6.sal.bam	other	4500568	4500568	0	+	0	2	123	99	0.0
CP008925.1	h6.sal.bam	other	4500569	4500569	0	+	1	0	121	125	1.0
CP008925.1	h6.sal.bam	other	4500570	4500570	0	+	0	1	119	128	0.0
CP008925.1	h6.sal.bam	other	4500571	4500571	0	+	0	0	118	127	0.0
CP008925.1	h6.sal.bam	other	4500572	4500572	0	+	0	1	116	129	0.0
CP008925.1	h6.sal.bam	other	4500573	4500573	0	+	1	1	111	130	1.0
CP008925.1	h6.sal.bam	other	4500574	4500574	0	+	0	1	111	129	0.0
CP008925.1	h6.sal.bam	other	4500575	4500575	0	+	0	0	106	131	0.0
CP008925.1	h6.sal.bam	other	4500576	4500576	0	+	0	1	106	132	0.0
CP008925.1	h6.sal.bam	other	4500577	4500577	0	+	0	1	106	131	0.0
CP008925.1	h6.sal.bam	other	4500578	4500578	0	+	0	1	106	141	0.0
CP008925.1	h6.sal.bam	other	4500579	4500579	0	+	1	0	105	143	1.0
CP008925.1	h6.sal.bam	other	4500580	4500580	0	+	2	3	107	144	2.0
CP008925.1	h6.sal.bam	other	4500581	4500581	0	+	1	0	108	144	1.0
CP008925.1	h6.sal.bam	other	4500582	4500582	0	+	1	0	106	147	1.0
CP008925.1	h6.sal.bam	other	4500583	4500583	0	+	0	3	106	147	0.0
CP008925.1	h6.sal.bam	other	4500584	4500584	0	+	4	1	110	147	4.0
CP008925.1	h6.sal.bam	other	4500585	4500585	0	+	1	2	110	146	1.0
CP008925.1	h6.sal.bam	other	4500586	4500586	0	+	1	1	109	144	1.0
CP008925.1	h6.sal.bam	other	4500587	4500587	0	+	2	1	110	260	2.0
CP008925.1	h6.sal.bam	other	4500588	4500588	0	+	2	1	108	261	2.0
CP008925.1	h6.sal.bam	other	4500589	4500589	0	+	0	2	108	260	0.0
CP008925.1	h6.sal.bam	other	4500590	4500590	0	+	2	4	103	261	2.0
CP008925.1	h6.sal.bam	other	4500591	4500591	0	+	1	4	104	259	1.0
CP008925.1	h6.sal.bam	other	4500592	4500592	0	+	2	1	103	255	2.0
CP008925.1	h6.sal.bam	other	4500593	4500593	0	+	1	2	104	256	1.0
CP008925.1	h6.sal.bam	other	4500594	4500594	0	+	3	2	107	254	3.0
CP008925.1	h6.sal.bam	other	4500595	4500595	0	+	2	1	108	252	2.0
CP008925.1	h6.sal.bam	other	4500596	4500596	0	+	3	0	110	254	3.0
CP008925.1	h6.sal.bam	other	4500597	4500597	0	+	2	2	108	255	2.0
CP008925.1	h6.sal.bam	other	4500598	4500598	0	+	0	1	104	253	0.0
CP008925.1	h6.sal.bam	other	4500599	4500599	0	+	0	0	104	252	0.0
CP008925.1	h6.sal.bam	other	4500600	4500600	0	+	3	0	105	252	3.0
CP008925.1	h6.sal.bam	other	4500601	4500601	0	+	2	3	103	252	2.0
CP008925.1	h6.sal.bam	other	4500602	4500602	0	+	1	1	103	249	1.0
CP008925.1	h6.sal.bam	other	4500603	4500603	0	+	1	2	104	248	1.0
CP008925.1	h6.sal.bam	other	4500604	4500604	0	+	1	2	104	248	1.0
CP008925.1	h6.sal.bam	other	4500605	4500605	0	+	0	0	104	246	0.0
CP008925.1	h6.sal.bam	other	4500606	4500606	0	+	0	1	102	247	0.0
CP008925.1	h6.sal.bam	other	4500607	4500607	0	+	2	0	104	249	2.0
CP008925.1	h6.sal.bam	other	4500608	4500608	0	+	1	2	103	250	1.0
CP008925.1	h6.sal.bam	other	4500609	4500609	0	+	1	4	101	248	1.0
CP008925.1	h6.sal.bam	other	4500610	4500610	0	+	2	0	103	245	2.0
CP008925.1	h6.sal.bam	other	4500611	4500611	0	+	1	0	103	246	1.0
CP008925.1	h6.sal.bam	other	4500612	4500612	0	+	0	1	103	246	0.0
CP008925.1	h6.sal.bam	other	4500613	4500613	0	+	0	1	100	246	0.0
CP008925.1	h6.sal.bam	other	4500614	4500614	0	+	1	3	98	246	1.0
CP008925.1	h6.sal.bam	other	4500615	4500615	0	+	1	1	98	244	1.0
CP008925.1	h6.sal.bam	other	4500616	4500616	0	+	1	0	99	244	1.0
CP008925.1	h6.sal.bam	other	4500617	4500617	0	+	1	1	100	244	1.0
CP008925.1	h6.sal.bam	other	4500618	4500618	0	+	2	1	102	243	2.0
CP008925.1	h6.sal.bam	other	4500619	4500619	0	+	1	1	103	242	1.0
CP008925.1	h6.sal.bam	other	4500620	4500620	0	+	0	1	97	242	0.0
CP008925.1	h6.sal.bam	other	4500621	4500621	0	+	2	0	96	242	2.0
CP008925.1	h6.sal.bam	other	4500622	4500622	0	+	1	3	97	242	1.0
CP008925.1	h6.sal.bam	other	4500623	4500623	0	+	1	2	96	240	1.0
CP008925.1	h6.sal.bam	other	4500624	4500624	0	+	0	0	92	239	0.0
CP008925.1	h6.sal.bam	other	4500625	4500625	0	+	0	3	92	239	0.0
CP008925.1	h6.sal.bam	other	4500626	4500626	0	+	2	3	91	239	2.0
CP008925.1	h6.sal.bam	other	4500627	4500627	0	+	1	3	90	236	1.0
CP008925.1	h6.sal.bam	other	4500628	4500628	0	+	2	0	91	233	2.0
CP008925.1	h6.sal.bam	other	4500629	4500629	0	+	0	0	89	241	0.0
CP008925.1	h6.sal.bam	other	4500630	4500630	0	+	0	1	87	243	0.0
CP008925.1	h6.sal.bam	other	4500631	4500631	0	+	1	1	88	242	1.0
CP008925.1	h6.sal.bam	other	4500632	4500632	0	+	0	3	80	241	0.0
CP008925.1	h6.sal.bam	other	4500633	4500633	0	+	2	3	82	238	2.0
CP008925.1	h6.sal.bam	other	4500634	4500634	0	+	0	0	82	237	0.0
CP008925.1	h6.sal.bam	other	4500635	4500635	0	+	1	3	83	238	1.0
CP008925.1	h6.sal.bam	other	4500636	4500636	0	+	0	1	76	235	0.0
CP008925.1	h6.sal.bam	other	4500637	4500637	0	+	1	2	77	234	1.0
CP008925.1	h6.sal.bam	other	4500638	4500638	0	+	0	2	73	232	0.0
CP008925.1	h6.sal.bam	other	4500639	4500639	0	+	3	2	75	231	3.0
CP008925.1	h6.sal.bam	other	4500640	4500640	0	+	1	0	75	230	1.0
CP008925.1	h6.sal.bam	other	4500641	4500641	0	+	2	2	75	230	2.0
CP008925.1	h6.sal.bam	GTTC	4500642	4500642	4500650	+	2	25	76	228	2.0
CP008925.1	h6.sal.bam	other	4500643	4500643	0	+	1	4	77	206	1.0
CP008925.1	h6.sal.bam	GTTC	4500644	4500644	4500650	+	23	3	99	202	23.0
CP008925.1	h6.sal.bam	other	4500645	4500645	0	+	3	0	102	200	3.0
CP008925.1	h6.sal.bam	other	4500646	4500646	0	+	1	1	103	201	1.0
CP008925.1	h6.sal.bam	other	4500647	4500647	0	+	1	2	103	201	1.0
CP008925.1	h6.sal.bam	other	4500648	4500648	0	+	3	3	105	200	3.0
CP008925.1	h6.sal.bam	other	4500649	4500649	0	+	2	0	107	198	2.0
CP008925.1	h6.sal.bam	other	4500650	4500650	0	+	3	1	109	200	3.0
CP008925.1	h6.sal.bam	other	4500651	4500651	0	+	3	0	110	199	3.0
CP008925.1	h6.sal.bam	other	4500652	4500652	0	+	2	11	112	200	2.0
CP008925.1	h6.sal.bam	other	4500653	4500653	0	+	1	4	108	189	1.0
CP008925.1	h6.sal.bam	other	4500654	4500654	0	+	4	2	110	185	4.0
CP008925.1	h6.sal.bam	other	4500655	4500655	0	+	2	1	111	195	2.0
CP008925.1	h6.sal.bam	other	4500656	4500656	0	+	0	3	109	194	0.0
CP008925.1	h6.sal.bam	other	4500657	4500657	0	+	2	1	111	191	2.0
CP008925.1	h6.sal.bam	other	4500658	4500658	0	+	1	2	109	192	1.0
CP008925.1	h6.sal.bam	GTTC	4500659	4500659	4500650	+	2	118	111	190	2.0
CP008925.1	h6.sal.bam	other	4500660	4500660	0	+	4	1	114	73	4.0
CP008925.1	h6.sal.bam	GTTC	4500661	4500661	4500650	+	128	1	236	73	128.0
CP008925.1	h6.sal.bam	other	4500662	4500662	0	+	0	1	236	72	0.0
CP008925.1	h6.sal.bam	other	4500663	4500663	0	+	2	1	238	72	2.0
CP008925.1	h6.sal.bam	other	4500664	4500664	0	+	2	1	240	71	2.0
CP008925.1	h6.sal.bam	other	4500665	4500665	0	+	2	1	242	73	2.0
CP008925.1	h6.sal.bam	other	4500666	4500666	0	+	1	0	240	73	1.0
CP008925.1	h6.sal.bam	other	4500667	4500667	0	+	0	2	240	73	0.0
CP008925.1	h6.sal.bam	other	4500668	4500668	0	+	0	0	236	71	0.0
CP008925.1	h6.sal.bam	other	4500669	4500669	0	+	2	3	238	71	2.0
CP008925.1	h6.sal.bam	other	4500670	4500670	0	+	1	0	234	71	1.0
CP008925.1	h6.sal.bam	other	4500671	4500671	0	+	1	1	235	72	1.0
CP008925.1	h6.sal.bam	other	4500672	4500672	0	+	3	0	238	73	3.0
CP008925.1	h6.sal.bam	other	4500673	4500673	0	+	3	0	241	76	3.0
CP008925.1	h6.sal.bam	other	4500674	4500674	0	+	4	0	240	77	4.0
CP008925.1	h6.sal.bam	other	4500675	4500675	0	+	3	0	243	78	3.0
CP008925.1	h6.sal.bam	other	4500676	4500676	0	+	2	0	245	81	2.0
CP008925.1	h6.sal.bam	other	4500677	4500677	0	+	2	2	246	82	2.0
CP008925.1	h6.sal.bam	other	4500678	4500678	0	+	2	0	247	83	2.0
CP008925.1	h6.sal.bam	other	4500679	4500679	0	+	0	0	247	83	0.0
CP008925.1	h6.sal.bam	other	4500680	4500680	0	+	2	1	249	87	2.0
CP008925.1	h6.sal.bam	other	4500681	4500681	0	+	0	3	249	86	0.0
CP008925.1	h6.sal.bam	other	4500682	4500682	0	+	3	1	251	85	3.0
CP008925.1	h6.sal.bam	other	4500683	4500683	0	+	0	0	250	88	0.0
CP008925.1	h6.sal.bam	other	4500684	4500684	0	+	2	1	251	89	2.0
CP008925.1	h6.sal.bam	other	4500685	4500685	0	+	1	1	252	88	1.0
CP008925.1	h6.sal.bam	other	4500686	4500686	0	+	2	1	253	91	2.0
CP008925.1	h6.sal.bam	other	4500687	4500687	0	+	2	0	255	95	2.0
CP008925.1	h6.sal.bam	other	4500688	4500688	0	+	2	1	255	96	2.0
CP008925.1	h6.sal.bam	other	4500689	4500689	0	+	2	1	257	96	2.0
CP008925.1	h6.sal.bam	other	4500690	4500690	0	+	0	1	256	98	0.0
CP008925.1	h6.sal.bam	other	4500691	4500691	0	+	1	0	257	97	1.0
CP008925.1	h6.sal.bam	other	4500692	4500692	0	+	3	0	259	100	3.0
CP008925.1	h6.sal.bam	other	4500693	4500693	0	+	0	0	257	100	0.0
CP008925.1	h6.sal.bam	other	4500694	4500694	0	+	0	1	256	108	0.0
CP008925.1	h6.sal.bam	other	4500695	4500695	0	+	3	1	259	108	3.0
CP008925.1	h6.sal.bam	other	4500696	4500696	0	+	1	0	258	108	1.0
CP008925.1	h6.sal.bam	other	4500697	4500697	0	+	0	1	257	109	0.0
CP008925.1	h6.sal.bam	other	4500698	4500698	0	+	0	1	257	108	0.0
CP008925.1	h6.sal.bam	other	4500699	4500699	0	+	2	0	256	107	2.0
CP008925.1	h6.sal.bam	other	4500700	4500700	0	+	2	3	258	111	2.0
CP008925.1	h6.sal.bam	other	4500701	4500701	0	+	1	3	259	114	1.0
CP008925.1	h6.sal.bam	other	4500702	4500702	0	+	1	5	260	117	1.0
CP008925.1	h6.sal.bam	other	4500703	4500703	0	+	3	1	262	114	3.0
CP008925.1	h6.sal.bam	other	4500704	4500704	0	+	0	1	262	113	0.0
CP008925.1	h6.sal.bam	other	4500705	4500705	0	+	1	0	263	112	1.0
CP008925.1	h6.sal.bam	other	4500706	4500706	0	+	2	0	264	112	2.0
CP008925.1	h6.sal.bam	other	4500707	4500707	0	+	4	2	267	115	4.0
CP008925.1	h6.sal.bam	other	4500708	4500708	0	+	1	0	267	116	1.0
CP008925.1	h6.sal.bam	other	4500709	4500709	0	+	2	1	269	118	2.0
CP008925.1	h6.sal.bam	other	4500710	4500710	0	+	5	0	272	118	5.0
CP008925.1	h6.sal.bam	other	4500711	4500711	0	+	1	0	273	118	1.0
CP008925.1	h6.sal.bam	other	4500712	4500712	0	+	1	1	274	124	1.0
CP008925.1	h6.sal.bam	other	4500713	4500713	0	+	0	0	274	124	0.0
CP008925.1	h6.sal.bam	other	4500714	4500714	0	+	1	1	272	129	1.0
CP008925.1	h6.sal.bam	other	4500715	4500715	0	+	1	1	269	128	1.0
CP008925.1	h6.sal.bam	other	4500716	4500716	0	+	1	0	270	127	1.0
CP008925.1	h6.sal.bam	other	4500717	4500717	0	+	0	2	269	134	0.0
CP008925.1	h6.sal.bam	other	4500718	4500718	0	+	0	1	244	136	0.0
CP008925.1	h6.sal.bam	other	4500719	4500719	0	+	0	0	244	135	0.0
CP008925.1	h6.sal.bam	other	4500720	4500720	0	+	1	1	242	137	1.0
CP008925.1	h6.sal.bam	other	4500721	4500721	0	+	1	1	241	138	1.0
CP008925.1	h6.sal.bam	other	4500722	4500722	0	+	1	1	242	137	1.0
CP008925.1	h6.sal.bam	other	4500723	4500723	0	+	1	3	241	137	1.0
CP008925.1	h6.sal.bam	other	4500724	4500724	0	+	1	0	240	141	1.0
CP008925.1	h6.sal.bam	other	4500725	4500725	0	+	1	2	238	141	1.0
CP008925.1	h6.sal.bam	GAAC	4500726	4500726	4500734	+	0	2	235	139	0.0
CP008925.1	h6.sal.bam	other	4500727	4500727	0	+	2	2	235	140	2.0
CP008925.1	h6.sal.bam	GAAC	4500728	4500728	4500734	+	4	1	238	138	4.0
CP008925.1	h6.sal.bam	other	4500729	4500729	0	+	0	6	234	137	0.0
CP008925.1	h6.sal.bam	other	4500730	4500730	0	+	1	0	233	132	1.0
CP008925.1	h6.sal.bam	other	4500731	4500731	0	+	0	0	233	134	0.0
CP008925.1	h6.sal.bam	other	4500732	4500732	0	+	2	3	232	137	2.0
CP008925.1	h6.sal.bam	other	4500733	4500733	0	+	3	0	234	136	3.0
CP008925.1	h6.sal.bam	other	4500734	4500734	0	+	2	2	228	136	2.0
CP008925.1	h6.sal.bam	other	4500735	4500735	0	+	1	0	104	139	1.0
CP008925.1	h6.sal.bam	other	4500736	4500736	0	+	0	0	104	141	0.0
CP008925.1	h6.sal.bam	other	4500737	4500737	0	+	0	1	104	144	0.0
CP008925.1	h6.sal.bam	other	4500738	4500738	0	+	2	1	102	147	2.0
CP008925.1	h6.sal.bam	other	4500739	4500739	0	+	0	2	102	146	0.0
CP008925.1	h6.sal.bam	other	4500740	4500740	0	+	1	0	101	147	1.0
CP008925.1	h6.sal.bam	other	4500741	4500741	0	+	1	0	101	150	1.0
CP008925.1	h6.sal.bam	other	4500742	4500742	0	+	2	0	103	150	2.0
CP008925.1	h6.sal.bam	GAAC	4500743	4500743	4500734	+	0	2	102	154	0.0
CP008925.1	h6.sal.bam	other	4500744	4500744	0	+	2	1	102	152	2.0
CP008925.1	h6.sal.bam	GAAC	4500745	4500745	4500734	+	0	1	101	156	0.0
CP008925.1	h6.sal.bam	other	4500746	4500746	0	+	2	3	102	161	2.0
CP008925.1	h6.sal.bam	other	4500747	4500747	0	+	2	3	101	162	2.0
CP008925.1	h6.sal.bam	other	4500748	4500748	0	+	2	2	100	160	2.0
CP008925.1	h6.sal.bam	other	4500749	4500749	0	+	3	2	99	159	3.0
CP008925.1	h6.sal.bam	other	4500750	4500750	0	+	5	2	101	160	5.0
CP008925.1	h6.sal.bam	other	4500751	4500751	0	+	0	0	100	159	0.0
CP008925.1	h6.sal.bam	other	4500752	4500752	0	+	1	3	99	162	1.0
CP008925.1	h6.sal.bam	other	4500753	4500753	0	+	2	1	99	160	2.0
CP008925.1	h6.sal.bam	other	4500754	4500754	0	+	4	2	103	160	4.0
CP008925.1	h6.sal.bam	other	4500755	4500755	0	+	1	2	101	158	1.0
CP008925.1	h6.sal.bam	other	4500756	4500756	0	+	1	4	101	156	1.0
CP008925.1	h6.sal.bam	other	4500757	4500757	0	+	0	0	100	154	0.0
CP008925.1	h6.sal.bam	other	4500758	4500758	0	+	1	1	100	156	1.0
CP008925.1	h6.sal.bam	other	4500759	4500759	0	+	1	2	97	158	1.0
CP008925.1	h6.sal.bam	other	4500760	4500760	0	+	1	2	98	157	1.0
CP008925.1	h6.sal.bam	other	4500761	4500761	0	+	3	5	101	156	3.0
CP008925.1	h6.sal.bam	other	4500762	4500762	0	+	1	2	98	152	1.0
CP008925.1	h6.sal.bam	other	4500763	4500763	0	+	2	1	100	150	2.0
CP008925.1	h6.sal.bam	other	4500764	4500764	0	+	2	3	100	153	2.0
CP008925.1	h6.sal.bam	other	4500765	4500765	0	+	0	1	98	152	0.0
CP008925.1	h6.sal.bam	other	4500766	4500766	0	+	0	4	98	151	0.0
CP008925.1	h6.sal.bam	other	4500767	4500767	0	+	0	1	95	149	0.0
CP008925.1	h6.sal.bam	other	4500768	4500768	0	+	1	6	96	151	1.0
CP008925.1	h6.sal.bam	other	4500769	4500769	0	+	3	1	98	148	3.0
CP008925.1	h6.sal.bam	other	4500770	4500770	0	+	0	0	97	147	0.0
CP008925.1	h6.sal.bam	other	4500771	4500771	0	+	5	1	101	147	5.0
CP008925.1	h6.sal.bam	other	4500772	4500772	0	+	0	0	100	148	0.0
CP008925.1	h6.sal.bam	other	4500773	4500773	0	+	1	1	100	148	1.0
CP008925.1	h6.sal.bam	other	4500774	4500774	0	+	1	6	100	154	1.0
CP008925.1	h6.sal.bam	other	4500775	4500775	0	+	0	3	98	150	0.0
CP008925.1	h6.sal.bam	other	4500776	4500776	0	+	1	5	98	149	1.0
CP008925.1	h6.sal.bam	other	4500777	4500777	0	+	7	2	105	146	7.0
CP008925.1	h6.sal.bam	other	4500778	4500778	0	+	2	0	104	144	2.0
CP008925.1	h6.sal.bam	other	4500779	4500779	0	+	5	0	109	144	5.0
CP008925.1	h6.sal.bam	other	4500780	4500780	0	+	2	0	110	146	2.0
CP008925.1	h6.sal.bam	other	4500781	4500781	0	+	3	3	107	149	3.0
CP008925.1	h6.sal.bam	other	4500782	4500782	0	+	1	3	108	146	1.0
CP008925.1	h6.sal.bam	other	4500783	4500783	0	+	2	3	107	148	2.0
CP008925.1	h6.sal.bam	other	4500784	4500784	0	+	1	1	103	148	1.0
CP008925.1	h6.sal.bam	other	4500785	4500785	0	+	2	5	105	152	2.0
CP008925.1	h6.sal.bam	other	4500786	4500786	0	+	1	1	104	150	1.0
CP008925.1	h6.sal.bam	other	4500787	4500787	0	+	1	1	105	149	1.0
CP008925.1	h6.sal.bam	other	4500788	4500788	0	+	2	4	107	153	2.0
CP008925.1	h6.sal.bam	other	4500789	4500789	0	+	3	0	109	150	3.0
CP008925.1	h6.sal.bam	other	4500790	4500790	0	+	1	7	108	150	1.0
CP008925.1	h6.sal.bam	other	4500791	4500791	0	+	1	3	109	145	1.0
CP008925.1	h6.sal.bam	other	4500792	4500792	0	+	1	1	110	143	1.0
CP008925.1	h6.sal.bam	other	4500793	4500793	0	+	1	0	111	144	1.0
CP008925.1	h6.sal.bam	other	4500794	4500794	0	+	0	2	109	146	0.0
CP008925.1	h6.sal.bam	other	4500795	4500795	0	+	5	2	114	146	5.0
CP008925.1	h6.sal.bam	other	4500796	4500796	0	+	0	1	114	148	0.0
CP008925.1	h6.sal.bam	other	4500797	4500797	0	+	1	5	114	147	1.0
CP008925.1	h6.sal.bam	other	4500798	4500798	0	+	0	2	111	143	0.0
CP008925.1	h6.sal.bam	other	4500799	4500799	0	+	2	0	113	144	2.0
CP008925.1	h6.sal.bam	other	4500800	4500800	0	+	3	2	116	146	3.0
CP008925.1	h6.sal.bam	other	4500801	4500801	0	+	6	1	122	148	6.0
CP008925.1	h6.sal.bam	GAAC	4500802	4500802	4500810	+	1	0	121	147	1.0
CP008925.1	h6.sal.bam	other	4500803	4500803	0	+	1	0	118	148	1.0
CP008925.1	h6.sal.bam	GAAC	4500804	4500804	4500810	+	1	1	119	150	1.0
CP008925.1	h6.sal.bam	other	4500805	4500805	0	+	2	2	120	149	2.0
CP008925.1	h6.sal.bam	other	4500806	4500806	0	+	1	4	116	147	1.0
CP008925.1	h6.sal.bam	other	4500807	4500807	0	+	1	3	117	146	1.0
CP008925.1	h6.sal.bam	other	4500808	4500808	0	+	2	1	119	148	2.0
CP008925.1	h6.sal.bam	other	4500809	4500809	0	+	0	3	116	149	0.0
CP008925.1	h6.sal.bam	other	4500810	4500810	0	+	3	2	119	154	3.0
CP008925.1	h6.sal.bam	other	4500811	4500811	0	+	4	4	123	154	4.0
CP008925.1	h6.sal.bam	other	4500812	4500812	0	+	0	3	121	153	0.0
CP008925.1	h6.sal.bam	other	4500813	4500813	0	+	3	2	124	150	3.0
CP008925.1	h6.sal.bam	other	4500814	4500814	0	+	5	2	126	148	5.0
CP008925.1	h6.sal.bam	other	4500815	4500815	0	+	2	1	127	150	2.0
CP008925.1	h6.sal.bam	other	4500816	4500816	0	+	3	3	130	151	3.0
CP008925.1	h6.sal.bam	other	4500817	4500817	0	+	2	1	130	151	2.0
CP008925.1	h6.sal.bam	other	4500818	4500818	0	+	0	7	130	150	0.0
CP008925.1	h6.sal.bam	GAAC	4500819	4500819	4500810	+	1	2	129	149	1.0
CP008925.1	h6.sal.bam	other	4500820	4500820	0	+	0	3	127	149	0.0
CP008925.1	h6.sal.bam	GAAC	4500821	4500821	4500810	+	1	5	128	149	1.0
CP008925.1	h6.sal.bam	other	4500822	4500822	0	+	2	1	128	147	2.0
CP008925.1	h6.sal.bam	other	4500823	4500823	0	+	1	1	127	147	1.0
CP008925.1	h6.sal.bam	other	4500824	4500824	0	+	3	1	122	147	3.0
CP008925.1	h6.sal.bam	other	4500825	4500825	0	+	1	1	123	147	1.0
CP008925.1	h6.sal.bam	other	4500826	4500826	0	+	0	3	123	146	0.0
CP008925.1	h6.sal.bam	other	4500827	4500827	0	+	2	1	123	144	2.0
CP008925.1	h6.sal.bam	other	4500828	4500828	0	+	1	1	123	144	1.0
CP008925.1	h6.sal.bam	other	4500829	4500829	0	+	1	0	120	149	1.0
CP008925.1	h6.sal.bam	other	4500830	4500830	0	+	1	2	121	149	1.0
CP008925.1	h6.sal.bam	other	4500831	4500831	0	+	2	0	122	149	2.0
CP008925.1	h6.sal.bam	other	4500832	4500832	0	+	0	3	122	152	0.0
CP008925.1	h6.sal.bam	other	4500833	4500833	0	+	0	2	122	150	0.0
CP008925.1	h6.sal.bam	other	4500834	4500834	0	+	0	1	121	151	0.0
CP008925.1	h6.sal.bam	other	4500835	4500835	0	+	1	1	121	152	1.0
CP008925.1	h6.sal.bam	other	4500836	4500836	0	+	4	1	121	153	4.0
CP008925.1	h6.sal.bam	other	4500837	4500837	0	+	0	2	121	152	0.0
CP008925.1	h6.sal.bam	other	4500838	4500838	0	+	3	2	120	162	3.0
CP008925.1	h6.sal.bam	other	4500839	4500839	0	+	4	2	124	163	4.0
CP008925.1	h6.sal.bam	other	4500840	4500840	0	+	0	1	124	161	0.0
CP008925.1	h6.sal.bam	other	4500841	4500841	0	+	0	1	124	160	0.0
CP008925.1	h6.sal.bam	other	4500842	4500842	0	+	0	3	124	163	0.0
CP008925.1	h6.sal.bam	other	4500843	4500843	0	+	0	3	123	164	0.0
CP008925.1	h6.sal.bam	other	4500844	4500844	0	+	3	2	123	161	3.0
CP008925.1	h6.sal.bam	other	4500845	4500845	0	+	1	3	124	159	1.0
CP008925.1	h6.sal.bam	other	4500846	4500846	0	+	1	1	120	160	1.0
CP008925.1	h6.sal.bam	other	4500847	4500847	0	+	1	1	121	160	1.0
CP008925.1	h6.sal.bam	other	4500848	4500848	0	+	2	2	122	160	2.0
CP008925.1	h6.sal.bam	other	4500849	4500849	0	+	3	2	124	162	3.0
CP008925.1	h6.sal.bam	other	4500850	4500850	0	+	0	2	124	161	0.0
CP008925.1	h6.sal.bam	other	4500851	4500851	0	+	0	2	123	162	0.0
CP008925.1	h6.sal.bam	other	4500852	4500852	0	+	4	2	120	163	4.0
CP008925.1	h6.sal.bam	other	4500853	4500853	0	+	3	0	121	161	3.0
CP008925.1	h6.sal.bam	other	4500854	4500854	0	+	3	0	118	161	3.0
CP008925.1	h6.sal.bam	other	4500855	4500855	0	+	2	3	119	163	2.0
CP008925.1	h6.sal.bam	other	4500856	4500856	0	+	1	4	117	160	1.0
CP008925.1	h6.sal.bam	other	4500857	4500857	0	+	0	1	116	157	0.0
CP008925.1	h6.sal.bam	other	4500858	4500858	0	+	2	3	115	157	2.0
CP008925.1	h6.sal.bam	other	4500859	4500859	0	+	4	5	119	154	4.0
CP008925.1	h6.sal.bam	other	4500860	4500860	0	+	0	3	117	149	0.0
CP008925.1	h6.sal.bam	other	4500861	4500861	0	+	2	6	118	153	2.0
CP008925.1	h6.sal.bam	other	4500862	4500862	0	+	1	1	118	147	1.0
CP008925.1	h6.sal.bam	other	4500863	4500863	0	+	1	0	116	149	1.0
CP008925.1	h6.sal.bam	other	4500864	4500864	0	+	2	0	115	149	2.0
CP008925.1	h6.sal.bam	other	4500865	4500865	0	+	2	1	116	149	2.0
CP008925.1	h6.sal.bam	other	4500866	4500866	0	+	1	1	116	152	1.0
CP008925.1	h6.sal.bam	other	4500867	4500867	0	+	1	2	115	152	1.0
CP008925.1	h6.sal.bam	other	4500868	4500868	0	+	1	2	116	150	1.0
CP008925.1	h6.sal.bam	other	4500869	4500869	0	+	2	2	118	154	2.0
CP008925.1	h6.sal.bam	other	4500870	4500870	0	+	2	4	115	154	2.0
CP008925.1	h6.sal.bam	other	4500871	4500871	0	+	3	0	117	154	3.0
CP008925.1	h6.sal.bam	other	4500872	4500872	0	+	0	2	117	154	0.0
CP008925.1	h6.sal.bam	other	4500873	4500873	0	+	1	2	117	156	1.0
CP008925.1	h6.sal.bam	other	4500874	4500874	0	+	0	2	115	158	0.0
CP008925.1	h6.sal.bam	other	4500875	4500875	0	+	0	4	112	157	0.0
CP008925.1	h6.sal.bam	other	4500876	4500876	0	+	1	3	108	155	1.0
CP008925.1	h6.sal.bam	other	4500877	4500877	0	+	1	1	108	154	1.0
CP008925.1	h6.sal.bam	other	4500878	4500878	0	+	0	0	107	153	0.0
CP008925.1	h6.sal.bam	other	4500879	4500879	0	+	4	0	110	153	4.0
CP008925.1	h6.sal.bam	other	4500880	4500880	0	+	1	0	109	154	1.0
CP008925.1	h6.sal.bam	other	4500881	4500881	0	+	2	3	110	154	2.0
CP008925.1	h6.sal.bam	other	4500882	4500882	0	+	1	5	110	153	1.0
CP008925.1	h6.sal.bam	other	4500883	4500883	0	+	1	3	109	153	1.0
CP008925.1	h6.sal.bam	other	4500884	4500884	0	+	0	7	108	150	0.0
CP008925.1	h6.sal.bam	other	4500885	4500885	0	+	1	2	105	144	1.0
CP008925.1	h6.sal.bam	other	4500886	4500886	0	+	0	3	103	148	0.0
CP008925.1	h6.sal.bam	other	4500887	4500887	0	+	0	0	103	146	0.0
CP008925.1	h6.sal.bam	other	4500888	4500888	0	+	0	0	100	152	0.0
CP008925.1	h6.sal.bam	other	4500889	4500889	0	+	1	4	96	152	1.0
CP008925.1	h6.sal.bam	other	4500890	4500890	0	+	1	2	95	148	1.0
CP008925.1	h6.sal.bam	other	4500891	4500891	0	+	2	4	94	153	2.0
CP008925.1	h6.sal.bam	other	4500892	4500892	0	+	1	4	93	152	1.0
CP008925.1	h6.sal.bam	other	4500893	4500893	0	+	1	1	94	149	1.0
CP008925.1	h6.sal.bam	other	4500894	4500894	0	+	3	2	96	154	3.0
CP008925.1	h6.sal.bam	other	4500895	4500895	0	+	0	2	94	154	0.0
CP008925.1	h6.sal.bam	other	4500896	4500896	0	+	1	3	95	152	1.0
CP008925.1	h6.sal.bam	other	4500897	4500897	0	+	3	1	97	150	3.0
CP008925.1	h6.sal.bam	other	4500898	4500898	0	+	0	1	93	151	0.0
CP008925.1	h6.sal.bam	other	4500899	4500899	0	+	1	1	92	151	1.0
CP008925.1	h6.sal.bam	other	4500900	4500900	0	+	2	1	90	150	2.0
CP008925.1	h6.sal.bam	other	4500901	4500901	0	+	1	1	91	151	1.0
CP008925.1	h6.sal.bam	other	4500902	4500902	0	+	1	0	92	150	1.0
CP008925.1	h6.sal.bam	other	4500903	4500903	0	+	2	7	94	150	2.0
CP008925.1	h6.sal.bam	other	4500904	4500904	0	+	0	1	94	145	0.0
CP008925.1	h6.sal.bam	other	4500905	4500905	0	+	0	2	93	144	0.0
CP008925.1	h6.sal.bam	other	4500906	4500906	0	+	0	1	90	146	0.0
CP008925.1	h6.sal.bam	other	4500907	4500907	0	+	2	1	92	145	2.0
CP008925.1	h6.sal.bam	other	4500908	4500908	0	+	0	2	92	144	0.0
CP008925.1	h6.sal.bam	other	4500909	4500909	0	+	0	4	91	144	0.0
CP008925.1	h6.sal.bam	other	4500910	4500910	0	+	2	2	92	144	2.0
CP008925.1	h6.sal.bam	other	4500911	4500911	0	+	2	4	90	142	2.0
CP008925.1	h6.sal.bam	other	4500912	4500912	0	+	3	8	92	139	3.0
CP008925.1	h6.sal.bam	other	4500913	4500913	0	+	1	4	91	133	1.0
CP008925.1	h6.sal.bam	other	4500914	4500914	0	+	3	0	90	129	3.0
CP008925.1	h6.sal.bam	other	4500915	4500915	0	+	7	2	97	132	7.0
CP008925.1	h6.sal.bam	other	4500916	4500916	0	+	2	1	99	131	2.0
CP008925.1	h6.sal.bam	other	4500917	4500917	0	+	0	4	98	130	0.0
CP008925.1	h6.sal.bam	other	4500918	4500918	0	+	0	1	96	131	0.0
CP008925.1	h6.sal.bam	other	4500919	4500919	0	+	2	2	98	133	2.0
CP008925.1	h6.sal.bam	other	4500920	4500920	0	+	2	2	100	132	2.0
CP008925.1	h6.sal.bam	other	4500921	4500921	0	+	1	1	101	134	1.0
CP008925.1	h6.sal.bam	other	4500922	4500922	0	+	1	2	101	133	1.0
CP008925.1	h6.sal.bam	other	4500923	4500923	0	+	4	2	103	131	4.0
CP008925.1	h6.sal.bam	other	4500924	4500924	0	+	0	1	100	129	0.0
CP008925.1	h6.sal.bam	other	4500925	4500925	0	+	0	2	100	135	0.0
CP008925.1	h6.sal.bam	other	4500926	4500926	0	+	2	3	97	134	2.0
CP008925.1	h6.sal.bam	other	4500927	4500927	0	+	2	2	99	131	2.0
CP008925.1	h6.sal.bam	other	4500928	4500928	0	+	4	0	102	132	4.0
CP008925.1	h6.sal.bam	other	4500929	4500929	0	+	0	0	99	133	0.0
CP008925.1	h6.sal.bam	other	4500930	4500930	0	+	0	1	97	135	0.0
CP008925.1	h6.sal.bam	other	4500931	4500931	0	+	2	1	98	135	2.0
CP008925.1	h6.sal.bam	other	4500932	4500932	0	+	1	1	99	139	1.0
CP008925.1	h6.sal.bam	other	4500933	4500933	0	+	1	2	98	142	1.0
CP008925.1	h6.sal.bam	other	4500934	4500934	0	+	0	1	93	143	0.0
CP008925.1	h6.sal.bam	other	4500935	4500935	0	+	1	4	93	143	1.0
CP008925.1	h6.sal.bam	other	4500936	4500936	0	+	3	0	94	142	3.0
CP008925.1	h6.sal.bam	other	4500937	4500937	0	+	0	3	93	142	0.0
CP008925.1	h6.sal.bam	other	4500938	4500938	0	+	2	2	94	139	2.0
CP008925.1	h6.sal.bam	other	4500939	4500939	0	+	3	2	96	142	3.0
CP008925.1	h6.sal.bam	other	4500940	4500940	0	+	5	0	99	142	5.0
CP008925.1	h6.sal.bam	other	4500941	4500941	0	+	4	1	101	145	4.0
CP008925.1	h6.sal.bam	other	4500942	4500942	0	+	1	1	101	144	1.0
CP008925.1	h6.sal.bam	other	4500943	4500943	0	+	2	5	102	147	2.0
CP008925.1	h6.sal.bam	other	4500944	4500944	0	+	0	2	100	144	0.0
CP008925.1	h6.sal.bam	other	4500945	4500945	0	+	1	4	98	147	1.0
CP008925.1	h6.sal.bam	other	4500946	4500946	0	+	2	3	98	143	2.0
CP008925.1	h6.sal.bam	other	4500947	4500947	0	+	2	1	99	142	2.0
CP008925.1	h6.sal.bam	other	4500948	4500948	0	+	1	3	100	141	1.0
CP008925.1	h6.sal.bam	other	4500949	4500949	0	+	2	1	102	140	2.0
CP008925.1	h6.sal.bam	other	4500950	4500950	0	+	1	2	103	139	1.0
CP008925.1	h6.sal.bam	other	4500951	4500951	0	+	0	2	103	139	0.0
CP008925.1	h6.sal.bam	other	4500952	4500952	0	+	3	1	105	137	3.0
CP008925.1	h6.sal.bam	other	4500953	4500953	0	+	0	0	104	137	0.0
CP008925.1	h6.sal.bam	other	4500954	4500954	0	+	2	0	103	138	2.0
CP008925.1	h6.sal.bam	other	4500955	4500955	0	+	2	3	102	139	1.3333333333333333
CP008925.1	h6.sal.bam	other	4500956	4500956	0	+	2	2	103	136	1.3333333333333333
CP008925.1	h6.sal.bam	other	4500957	4500957	0	+	1	3	104	135	0.6666666666666666
CP008925.1	h6.sal.bam	other	4500958	4500958	0	+	3	0	106	136	1.5
CP008925.1	h6.sal.bam	other	4500959	4500959	0	+	1	0	106	139	0.5
CP008925.1	h6.sal.bam	other	4500960	4500960	0	+	2	7	108	139	1.0
CP008925.1	h6.sal.bam	other	4500961	4500961	0	+	2	1	110	138	1.0
CP008925.1	h6.sal.bam	other	4500962	4500962	0	+	0	6	110	139	0.0
CP008925.1	h6.sal.bam	other	4500963	4500963	0	+	5	4	115	135	2.5
CP008925.1	h6.sal.bam	other	4500964	4500964	0	+	1	1	115	131	0.5
CP008925.1	h6.sal.bam	other	4500965	4500965	0	+	1	1	114	130	0.6666666666666666
CP008925.1	h6.sal.bam	other	4500966	4500966	0	+	2	3	115	130	1.3333333333333333
CP008925.1	h6.sal.bam	other	4500967	4500967	0	+	2	3	116	127	1.3333333333333333
CP008925.1	h6.sal.bam	other	4500968	4500968	0	+	0	4	115	134	0.0
CP008925.1	h6.sal.bam	other	4500969	4500969	0	+	3	2	116	131	1.5
CP008925.1	h6.sal.bam	other	4500970	4500970	0	+	1	0	117	132	0.6666666666666666
CP008925.1	h6.sal.bam	other	4500971	4500971	0	+	3	2	115	132	1.5
CP008925.1	h6.sal.bam	other	4500972	4500972	0	+	1	2	116	133	0.5
CP008925.1	h6.sal.bam	other	4500973	4500973	0	+	0	0	116	134	0.0
CP008925.1	h6.sal.bam	other	4500974	4500974	0	+	2	1	117	135	1.0
CP008925.1	h6.sal.bam	other	4500975	4500975	0	+	3	1	119	135	1.5
CP008925.1	h6.sal.bam	other	4500976	4500976	0	+	2	0	120	135	1.0
CP008925.1	h6.sal.bam	other	4500977	4500977	0	+	0	0	119	135	0.0
CP008925.1	h6.sal.bam	other	4500978	4500978	0	+	0	2	118	139	0.0
CP008925.1	h6.sal.bam	other	4500979	4500979	0	+	2	2	120	139	1.3333333333333333
CP008925.1	h6.sal.bam	other	4500980	4500980	0	+	5	2	125	139	3.3333333333333335
CP008925.1	h6.sal.bam	other	4500981	4500981	0	+	3	0	128	140	3.0
CP008925.1	h6.sal.bam	other	4500982	4500982	0	+	1	2	127	140	1.0
CP008925.1	h6.sal.bam	other	4500983	4500983	0	+	4	0	129	139	4.0
CP008925.1	h6.sal.bam	other	4500984	4500984	0	+	0	4	129	139	0.0
CP008925.1	h6.sal.bam	other	4500985	4500985	0	+	1	1	130	135	1.0
CP008925.1	h6.sal.bam	other	4500986	4500986	0	+	2	0	130	135	2.0
CP008925.1	h6.sal.bam	other	4500987	4500987	0	+	1	2	127	136	1.0
CP008925.1	h6.sal.bam	other	4500988	4500988	0	+	0	0	127	134	0.0
CP008925.1	h6.sal.bam	other	4500989	4500989	0	+	0	3	124	138	0.0
CP008925.1	h6.sal.bam	other	4500990	4500990	0	+	1	1	118	136	1.0
CP008925.1	h6.sal.bam	other	4500991	4500991	0	+	2	3	118	135	2.0
CP008925.1	h6.sal.bam	other	4500992	4500992	0	+	1	4	119	135	1.0
CP008925.1	h6.sal.bam	other	4500993	4500993	0	+	1	1	120	131	1.0
CP008925.1	h6.sal.bam	other	4500994	4500994	0	+	2	1	119	132	2.0
CP008925.1	h6.sal.bam	other	4500995	4500995	0	+	0	4	115	131	0.0
CP008925.1	h6.sal.bam	other	4500996	4500996	0	+	1	2	116	129	1.0
CP008925.1	h6.sal.bam	other	4500997	4500997	0	+	1	2	117	129	1.0
CP008925.1	h6.sal.bam	other	4500998	4500998	0	+	2	3	115	129	2.0
CP008925.1	h6.sal.bam	other	4500999	4500999	0	+	2	0	117	129	2.0
CP008925.1	h6.sal.bam	other	4501000	4501000	0	+	0	1	117	129	0.0
CP008925.1	h6.sal.bam	other	4501001	4501001	0	+	1	3	116	128	1.0
CP008925.1	h6.sal.bam	other	4501002	4501002	0	+	2	1	116	130	2.0
CP008925.1	h6.sal.bam	other	4501003	4501003	0	+	0	0	113	129	0.0
CP008925.1	h6.sal.bam	other	4501004	4501004	0	+	2	2	115	134	2.0
CP008925.1	h6.sal.bam	other	4501005	4501005	0	+	2	2	117	132	2.0
CP008925.1	h6.sal.bam	other	4501006	4501006	0	+	0	5	115	138	0.0
CP008925.1	h6.sal.bam	other	4501007	4501007	0	+	2	5	115	133	2.0
CP008925.1	h6.sal.bam	other	4501008	4501008	0	+	2	2	117	128	2.0
CP008925.1	h6.sal.bam	other	4501009	4501009	0	+	2	1	119	126	2.0
CP008925.1	h6.sal.bam	other	4501010	4501010	0	+	1	3	119	125	1.0
CP008925.1	h6.sal.bam	other	4501011	4501011	0	+	3	3	119	124	3.0
CP008925.1	h6.sal.bam	other	4501012	4501012	0	+	2	2	121	124	2.0
CP008925.1	h6.sal.bam	other	4501013	4501013	0	+	0	1	116	125	0.0
CP008925.1	h6.sal.bam	other	4501014	4501014	0	+	2	2	118	124	2.0
CP008925.1	h6.sal.bam	other	4501015	4501015	0	+	0	1	109	127	0.0
CP008925.1	h6.sal.bam	other	4501016	4501016	0	+	2	2	110	128	2.0
CP008925.1	h6.sal.bam	other	4501017	4501017	0	+	0	4	107	126	0.0
CP008925.1	h6.sal.bam	other	4501018	4501018	0	+	2	2	109	122	2.0
CP008925.1	h6.sal.bam	other	4501019	4501019	0	+	4	4	113	121	4.0
CP008925.1	h6.sal.bam	other	4501020	4501020	0	+	1	1	114	118	1.0
CP008925.1	h6.sal.bam	other	4501021	4501021	0	+	4	1	113	118	4.0
CP008925.1	h6.sal.bam	other	4501022	4501022	0	+	0	2	113	117	0.0
CP008925.1	h6.sal.bam	other	4501023	4501023	0	+	1	0	113	122	1.0
CP008925.1	h6.sal.bam	other	4501024	4501024	0	+	2	0	112	127	2.0
CP008925.1	h6.sal.bam	other	4501025	4501025	0	+	0	2	109	130	0.0
CP008925.1	h6.sal.bam	other	4501026	4501026	0	+	2	0	111	128	2.0
CP008925.1	h6.sal.bam	other	4501027	4501027	0	+	3	1	114	128	3.0
CP008925.1	h6.sal.bam	other	4501028	4501028	0	+	0	0	114	127	0.0
CP008925.1	h6.sal.bam	other	4501029	4501029	0	+	1	1	111	127	1.0
CP008925.1	h6.sal.bam	other	4501030	4501030	0	+	0	0	109	128	0.0
CP008925.1	h6.sal.bam	other	4501031	4501031	0	+	1	1	109	129	1.0
CP008925.1	h6.sal.bam	other	4501032	4501032	0	+	0	4	106	128	0.0
CP008925.1	h6.sal.bam	other	4501033	4501033	0	+	0	3	104	126	0.0
CP008925.1	h6.sal.bam	other	4501034	4501034	0	+	1	1	103	125	1.0
CP008925.1	h6.sal.bam	other	4501035	4501035	0	+	1	5	104	126	1.0
CP008925.1	h6.sal.bam	other	4501036	4501036	0	+	2	2	104	123	2.0
CP008925.1	h6.sal.bam	other	4501037	4501037	0	+	0	1	104	122	0.0
CP008925.1	h6.sal.bam	other	4501038	4501038	0	+	2	2	101	124	2.0
CP008925.1	h6.sal.bam	other	4501039	4501039	0	+	2	2	102	122	2.0
CP008925.1	h6.sal.bam	other	4501040	4501040	0	+	3	2	104	120	3.0
CP008925.1	h6.sal.bam	other	4501041	4501041	0	+	0	6	102	121	0.0
CP008925.1	h6.sal.bam	other	4501042	4501042	0	+	2	1	102	116	2.0
CP008925.1	h6.sal.bam	other	4501043	4501043	0	+	1	0	103	117	1.0
CP008925.1	h6.sal.bam	other	4501044	4501044	0	+	7	4	107	119	7.0
CP008925.1	h6.sal.bam	other	4501045	4501045	0	+	1	0	105	115	1.0
CP008925.1	h6.sal.bam	other	4501046	4501046	0	+	1	2	105	117	1.0
CP008925.1	h6.sal.bam	other	4501047	4501047	0	+	1	3	104	116	1.0
CP008925.1	h6.sal.bam	other	4501048	4501048	0	+	2	2	106	115	2.0
CP008925.1	h6.sal.bam	other	4501049	4501049	0	+	0	0	106	114	0.0
CP008925.1	h6.sal.bam	other	4501050	4501050	0	+	4	3	107	114	4.0
CP008925.1	h6.sal.bam	other	4501051	4501051	0	+	2	1	108	111	2.0
CP008925.1	h6.sal.bam	other	4501052	4501052	0	+	1	2	108	111	1.0
CP008925.1	h6.sal.bam	other	4501053	4501053	0	+	2	2	110	109	2.0
CP008925.1	h6.sal.bam	other	4501054	4501054	0	+	2	2	105	110	2.0
CP008925.1	h6.sal.bam	other	4501055	4501055	0	+	1	3	106	108	1.0
CP008925.1	h6.sal.bam	other	4501056	4501056	0	+	0	0	103	105	0.0
CP008925.1	h6.sal.bam	other	4501057	4501057	0	+	3	1	105	108	3.0
CP008925.1	h6.sal.bam	other	4501058	4501058	0	+	0	1	102	107	0.0
CP008925.1	h6.sal.bam	other	4501059	4501059	0	+	3	1	105	109	3.0
CP008925.1	h6.sal.bam	other	4501060	4501060	0	+	1	0	105	109	1.0
CP008925.1	h6.sal.bam	other	4501061	4501061	0	+	1	1	104	109	1.0
CP008925.1	h6.sal.bam	other	4501062	4501062	0	+	1	3	104	108	1.0
CP008925.1	h6.sal.bam	other	4501063	4501063	0	+	1	1	105	116	1.0
CP008925.1	h6.sal.bam	other	4501064	4501064	0	+	0	0	104	115	0.0
CP008925.1	h6.sal.bam	other	4501065	4501065	0	+	2	1	106	115	2.0
CP008925.1	h6.sal.bam	other	4501066	4501066	0	+	0	2	103	116	0.0
CP008925.1	h6.sal.bam	other	4501067	4501067	0	+	0	2	102	115	0.0
CP008925.1	h6.sal.bam	other	4501068	4501068	0	+	1	1	103	116	1.0
CP008925.1	h6.sal.bam	other	4501069	4501069	0	+	3	0	104	117	3.0
CP008925.1	h6.sal.bam	other	4501070	4501070	0	+	1	1	105	117	1.0
CP008925.1	h6.sal.bam	other	4501071	4501071	0	+	1	2	105	116	1.0
CP008925.1	h6.sal.bam	other	4501072	4501072	0	+	3	2	107	114	3.0
CP008925.1	h6.sal.bam	other	4501073	4501073	0	+	4	3	109	112	4.0
CP008925.1	h6.sal.bam	other	4501074	4501074	0	+	1	0	108	115	1.0
CP008925.1	h6.sal.bam	other	4501075	4501075	0	+	3	3	110	115	3.0
CP008925.1	h6.sal.bam	other	4501076	4501076	0	+	0	3	109	112	0.0
CP008925.1	h6.sal.bam	other	4501077	4501077	0	+	3	5	110	109	3.0
CP008925.1	h6.sal.bam	other	4501078	4501078	0	+	2	0	112	104	2.0
CP008925.1	h6.sal.bam	other	4501079	4501079	0	+	0	3	108	108	0.0
CP008925.1	h6.sal.bam	other	4501080	4501080	0	+	1	5	109	108	1.0
CP008925.1	h6.sal.bam	other	4501081	4501081	0	+	3	0	110	105	3.0
CP008925.1	h6.sal.bam	other	4501082	4501082	0	+	2	0	112	107	2.0
CP008925.1	h6.sal.bam	other	4501083	4501083	0	+	1	1	111	108	1.0
CP008925.1	h6.sal.bam	other	4501084	4501084	0	+	3	0	112	108	3.0
CP008925.1	h6.sal.bam	other	4501085	4501085	0	+	1	0	113	108	1.0
CP008925.1	h6.sal.bam	other	4501086	4501086	0	+	0	4	110	115	0.0
CP008925.1	h6.sal.bam	other	4501087	4501087	0	+	2	3	110	115	2.0
CP008925.1	h6.sal.bam	other	4501088	4501088	0	+	4	4	114	113	4.0
CP008925.1	h6.sal.bam	other	4501089	4501089	0	+	1	1	113	111	1.0
CP008925.1	h6.sal.bam	other	4501090	4501090	0	+	3	2	116	110	3.0
CP008925.1	h6.sal.bam	other	4501091	4501091	0	+	0	0	114	108	0.0
CP008925.1	h6.sal.bam	other	4501092	4501092	0	+	0	0	112	112	0.0
CP008925.1	h6.sal.bam	other	4501093	4501093	0	+	2	1	114	112	2.0
CP008925.1	h6.sal.bam	other	4501094	4501094	0	+	3	0	113	112	3.0
CP008925.1	h6.sal.bam	other	4501095	4501095	0	+	2	1	110	113	2.0
CP008925.1	h6.sal.bam	other	4501096	4501096	0	+	3	4	113	114	3.0
CP008925.1	h6.sal.bam	other	4501097	4501097	0	+	4	4	114	110	4.0
CP008925.1	h6.sal.bam	other	4501098	4501098	0	+	0	4	114	108	0.0
CP008925.1	h6.sal.bam	other	4501099	4501099	0	+	0	3	114	106	0.0
CP008925.1	h6.sal.bam	other	4501100	4501100	0	+	4	0	118	103	4.0
CP008925.1	h6.sal.bam	other	4501101	4501101	0	+	4	0	120	103	4.0
CP008925.1	h6.sal.bam	other	4501102	4501102	0	+	5	0	122	106	5.0
CP008925.1	h6.sal.bam	other	4501103	4501103	0	+	0	1	122	106	0.0
CP008925.1	h6.sal.bam	other	4501104	4501104	0	+	2	1	123	109	2.0
CP008925.1	h6.sal.bam	other	4501105	4501105	0	+	1	1	123	112	1.0
CP008925.1	h6.sal.bam	other	4501106	4501106	0	+	2	0	125	117	2.0
CP008925.1	h6.sal.bam	other	4501107	4501107	0	+	2	1	127	119	2.0
CP008925.1	h6.sal.bam	other	4501108	4501108	0	+	2	4	129	118	2.0
CP008925.1	h6.sal.bam	other	4501109	4501109	0	+	1	1	129	115	1.0
CP008925.1	h6.sal.bam	other	4501110	4501110	0	+	1	2	129	117	1.0
CP008925.1	h6.sal.bam	other	4501111	4501111	0	+	4	1	131	116	4.0
CP008925.1	h6.sal.bam	other	4501112	4501112	0	+	2	3	129	116	2.0
CP008925.1	h6.sal.bam	other	4501113	4501113	0	+	1	2	130	114	1.0
CP008925.1	h6.sal.bam	other	4501114	4501114	0	+	2	1	132	114	2.0
CP008925.1	h6.sal.bam	other	4501115	4501115	0	+	1	0	130	113	1.0
CP008925.1	h6.sal.bam	other	4501116	4501116	0	+	0	1	130	115	0.0
CP008925.1	h6.sal.bam	other	4501117	4501117	0	+	2	2	130	115	2.0
CP008925.1	h6.sal.bam	other	4501118	4501118	0	+	1	2	130	115	1.0
CP008925.1	h6.sal.bam	other	4501119	4501119	0	+	0	1	123	113	0.0
CP008925.1	h6.sal.bam	other	4501120	4501120	0	+	2	0	124	112	2.0
CP008925.1	h6.sal.bam	other	4501121	4501121	0	+	1	1	124	113	1.0
CP008925.1	h6.sal.bam	other	4501122	4501122	0	+	3	2	126	112	3.0
CP008925.1	h6.sal.bam	other	4501123	4501123	0	+	0	1	124	113	0.0
CP008925.1	h6.sal.bam	other	4501124	4501124	0	+	1	0	121	113	1.0
CP008925.1	h6.sal.bam	other	4501125	4501125	0	+	2	1	123	113	2.0
CP008925.1	h6.sal.bam	other	4501126	4501126	0	+	0	0	121	113	0.0
CP008925.1	h6.sal.bam	other	4501127	4501127	0	+	0	0	120	114	0.0
CP008925.1	h6.sal.bam	other	4501128	4501128	0	+	1	3	119	114	1.0
CP008925.1	h6.sal.bam	other	4501129	4501129	0	+	0	0	117	114	0.0
CP008925.1	h6.sal.bam	other	4501130	4501130	0	+	2	2	118	115	1.3333333333333333
CP008925.1	h6.sal.bam	other	4501131	4501131	0	+	0	2	118	113	0.0
CP008925.1	h6.sal.bam	other	4501132	4501132	0	+	1	4	116	116	0.6666666666666666
CP008925.1	h6.sal.bam	other	4501133	4501133	0	+	2	1	118	116	1.0
CP008925.1	h6.sal.bam	other	4501134	4501134	0	+	2	2	117	117	1.3333333333333333
CP008925.1	h6.sal.bam	other	4501135	4501135	0	+	0	3	116	116	0.0
CP008925.1	h6.sal.bam	other	4501136	4501136	0	+	1	3	116	113	0.5
CP008925.1	h6.sal.bam	other	4501137	4501137	0	+	1	1	115	112	0.6666666666666666
CP008925.1	h6.sal.bam	other	4501138	4501138	0	+	0	0	114	113	0.0
CP008925.1	h6.sal.bam	other	4501139	4501139	0	+	2	1	116	114	1.3333333333333333
CP008925.1	h6.sal.bam	other	4501140	4501140	0	+	1	1	115	115	0.6666666666666666
CP008925.1	h6.sal.bam	other	4501141	4501141	0	+	2	1	117	115	1.3333333333333333
CP008925.1	h6.sal.bam	other	4501142	4501142	0	+	2	3	119	114	1.3333333333333333
CP008925.1	h6.sal.bam	other	4501143	4501143	0	+	2	2	120	114	1.3333333333333333
CP008925.1	h6.sal.bam	other	4501144	4501144	0	+	0	0	116	114	0.0
CP008925.1	h6.sal.bam	other	4501145	4501145	0	+	0	0	115	117	0.0
CP008925.1	h6.sal.bam	other	4501146	4501146	0	+	1	3	109	119	1.0
CP008925.1	h6.sal.bam	other	4501147	4501147	0	+	2	2	111	119	2.0
CP008925.1	h6.sal.bam	other	4501148	4501148	0	+	1	1	112	118	1.0
CP008925.1	h6.sal.bam	other	4501149	4501149	0	+	3	0	114	117	3.0
CP008925.1	h6.sal.bam	other	4501150	4501150	0	+	1	0	113	118	1.0
CP008925.1	h6.sal.bam	other	4501151	4501151	0	+	1	2	110	118	1.0
CP008925.1	h6.sal.bam	other	4501152	4501152	0	+	0	3	110	116	0.0
CP008925.1	h6.sal.bam	other	4501153	4501153	0	+	2	1	110	113	2.0
CP008925.1	h6.sal.bam	other	4501154	4501154	0	+	3	2	113	112	3.0
CP008925.1	h6.sal.bam	other	4501155	4501155	0	+	0	3	112	115	0.0
CP008925.1	h6.sal.bam	other	4501156	4501156	0	+	5	1	114	115	5.0
CP008925.1	h6.sal.bam	other	4501157	4501157	0	+	2	1	113	115	2.0
CP008925.1	h6.sal.bam	other	4501158	4501158	0	+	0	2	113	114	0.0
CP008925.1	h6.sal.bam	other	4501159	4501159	0	+	2	6	111	113	2.0
CP008925.1	h6.sal.bam	other	4501160	4501160	0	+	1	0	112	109	1.0
CP008925.1	h6.sal.bam	other	4501161	4501161	0	+	1	4	113	111	1.0
CP008925.1	h6.sal.bam	other	4501162	4501162	0	+	4	1	114	110	4.0
CP008925.1	h6.sal.bam	other	4501163	4501163	0	+	1	1	111	109	1.0
CP008925.1	h6.sal.bam	other	4501164	4501164	0	+	4	1	114	108	4.0
CP008925.1	h6.sal.bam	other	4501165	4501165	0	+	1	2	112	107	1.0
CP008925.1	h6.sal.bam	other	4501166	4501166	0	+	2	1	114	105	2.0
CP008925.1	h6.sal.bam	other	4501167	4501167	0	+	1	0	115	107	1.0
CP008925.1	h6.sal.bam	other	4501168	4501168	0	+	2	1	113	107	2.0
CP008925.1	h6.sal.bam	other	4501169	4501169	0	+	0	2	111	109	0.0
CP008925.1	h6.sal.bam	other	4501170	4501170	0	+	1	1	112	107	1.0
CP008925.1	h6.sal.bam	other	4501171	4501171	0	+	0	1	109	108	0.0
CP008925.1	h6.sal.bam	other	4501172	4501172	0	+	1	1	106	109	1.0
CP008925.1	h6.sal.bam	other	4501173	4501173	0	+	2	2	108	110	2.0
CP008925.1	h6.sal.bam	other	4501174	4501174	0	+	2	0	110	109	2.0
CP008925.1	h6.sal.bam	other	4501175	4501175	0	+	2	0	103	110	2.0
CP008925.1	h6.sal.bam	other	4501176	4501176	0	+	6	3	109	110	4.0
CP008925.1	h6.sal.bam	other	4501177	4501177	0	+	2	2	105	110	1.3333333333333333
CP008925.1	h6.sal.bam	other	4501178	4501178	0	+	0	2	104	108	0.0
CP008925.1	h6.sal.bam	other	4501179	4501179	0	+	3	4	107	110	1.5
CP008925.1	h6.sal.bam	other	4501180	4501180	0	+	3	6	109	109	1.5
CP008925.1	h6.sal.bam	other	4501181	4501181	0	+	2	2	107	105	1.0
CP008925.1	h6.sal.bam	other	4501182	4501182	0	+	3	1	110	105	1.5
CP008925.1	h6.sal.bam	other	4501183	4501183	0	+	7	3	115	104	3.5
CP008925.1	h6.sal.bam	other	4501184	4501184	0	+	1	0	115	101	0.6666666666666666
CP008925.1	h6.sal.bam	other	4501185	4501185	0	+	0	1	114	105	0.0
CP008925.1	h6.sal.bam	other	4501186	4501186	0	+	2	1	110	104	1.0
CP008925.1	h6.sal.bam	other	4501187	4501187	0	+	0	1	108	105	0.0
CP008925.1	h6.sal.bam	other	4501188	4501188	0	+	0	2	108	106	0.0
CP008925.1	h6.sal.bam	other	4501189	4501189	0	+	2	0	110	107	1.0
CP008925.1	h6.sal.bam	other	4501190	4501190	0	+	4	2	113	107	2.0
CP008925.1	h6.sal.bam	other	4501191	4501191	0	+	1	1	113	105	0.6666666666666666
CP008925.1	h6.sal.bam	other	4501192	4501192	0	+	1	2	113	105	1.0
CP008925.1	h6.sal.bam	other	4501193	4501193	0	+	6	0	118	104	6.0
CP008925.1	h6.sal.bam	other	4501194	4501194	0	+	1	1	119	104	0.6666666666666666
CP008925.1	h6.sal.bam	other	4501195	4501195	0	+	2	0	119	105	1.0
CP008925.1	h6.sal.bam	other	4501196	4501196	0	+	4	0	119	108	2.0
CP008925.1	h6.sal.bam	other	4501197	4501197	0	+	1	3	120	109	0.6666666666666666
CP008925.1	h6.sal.bam	other	4501198	4501198	0	+	3	1	123	106	1.5
CP008925.1	h6.sal.bam	other	4501199	4501199	0	+	1	1	121	105	0.5
CP008925.1	h6.sal.bam	other	4501200	4501200	0	+	6	1	126	107	3.0
CP008925.1	h6.sal.bam	other	4501201	4501201	0	+	1	0	127	106	0.5
CP008925.1	h6.sal.bam	other	4501202	4501202	0	+	3	2	129	112	1.5
CP008925.1	h6.sal.bam	other	4501203	4501203	0	+	2	1	131	110	1.0
CP008925.1	h6.sal.bam	other	4501204	4501204	0	+	6	1	135	113	3.0
CP008925.1	h6.sal.bam	other	4501205	4501205	0	+	2	2	137	113	1.0
CP008925.1	h6.sal.bam	other	4501206	4501206	0	+	1	3	137	112	0.5
CP008925.1	h6.sal.bam	other	4501207	4501207	0	+	3	4	138	110	1.5
CP008925.1	h6.sal.bam	other	4501208	4501208	0	+	3	2	139	106	1.5
CP008925.1	h6.sal.bam	other	4501209	4501209	0	+	0	1	139	104	0.0
CP008925.1	h6.sal.bam	other	4501210	4501210	0	+	0	0	138	105	0.0
CP008925.1	h6.sal.bam	other	4501211	4501211	0	+	0	2	138	105	0.0
CP008925.1	h6.sal.bam	other	4501212	4501212	0	+	0	3	137	107	0.0
CP008925.1	h6.sal.bam	other	4501213	4501213	0	+	3	1	140	108	1.5
CP008925.1	h6.sal.bam	other	4501214	4501214	0	+	6	2	144	108	3.0
CP008925.1	h6.sal.bam	other	4501215	4501215	0	+	3	0	144	108	1.5
CP008925.1	h6.sal.bam	other	4501216	4501216	0	+	1	2	143	113	0.5
CP008925.1	h6.sal.bam	other	4501217	4501217	0	+	3	1	145	112	1.5
CP008925.1	h6.sal.bam	other	4501218	4501218	0	+	0	2	145	113	0.0
CP008925.1	h6.sal.bam	other	4501219	4501219	0	+	1	3	146	112	0.5
CP008925.1	h6.sal.bam	other	4501220	4501220	0	+	0	2	145	112	0.0
CP008925.1	h6.sal.bam	other	4501221	4501221	0	+	3	3	147	112	1.5
CP008925.1	h6.sal.bam	other	4501222	4501222	0	+	0	1	146	112	0.0
CP008925.1	h6.sal.bam	other	4501223	4501223	0	+	1	0	143	113	0.5
CP008925.1	h6.sal.bam	other	4501224	4501224	0	+	3	1	146	114	1.5
CP008925.1	h6.sal.bam	other	4501225	4501225	0	+	2	0	148	117	1.0
CP008925.1	h6.sal.bam	other	4501226	4501226	0	+	3	1	150	117	1.5
CP008925.1	h6.sal.bam	other	4501227	4501227	0	+	1	2	151	117	0.5
CP008925.1	h6.sal.bam	other	4501228	4501228	0	+	3	2	152	119	1.5
CP008925.1	h6.sal.bam	other	4501229	4501229	0	+	0	0	148	117	0.0
CP008925.1	h6.sal.bam	other	4501230	4501230	0	+	3	3	151	122	2.0
CP008925.1	h6.sal.bam	other	4501231	4501231	0	+	4	1	149	121	4.0
CP008925.1	h6.sal.bam	other	4501232	4501232	0	+	0	1	148	121	0.0
CP008925.1	h6.sal.bam	other	4501233	4501233	0	+	1	1	149	120	1.0
CP008925.1	h6.sal.bam	other	4501234	4501234	0	+	1	1	149	121	1.0
CP008925.1	h6.sal.bam	other	4501235	4501235	0	+	2	3	150	122	2.0
CP008925.1	h6.sal.bam	other	4501236	4501236	0	+	1	2	150	120	1.0
CP008925.1	h6.sal.bam	other	4501237	4501237	0	+	1	0	147	118	1.0
CP008925.1	h6.sal.bam	other	4501238	4501238	0	+	1	0	145	120	1.0
CP008925.1	h6.sal.bam	other	4501239	4501239	0	+	4	0	146	122	4.0
CP008925.1	h6.sal.bam	other	4501240	4501240	0	+	1	0	145	124	1.0
CP008925.1	h6.sal.bam	other	4501241	4501241	0	+	1	3	146	124	1.0
CP008925.1	h6.sal.bam	other	4501242	4501242	0	+	1	0	145	126	1.0
CP008925.1	h6.sal.bam	other	4501243	4501243	0	+	3	4	146	126	3.0
CP008925.1	h6.sal.bam	other	4501244	4501244	0	+	5	1	151	122	5.0
CP008925.1	h6.sal.bam	other	4501245	4501245	0	+	3	1	153	127	3.0
CP008925.1	h6.sal.bam	other	4501246	4501246	0	+	1	2	153	129	1.0
CP008925.1	h6.sal.bam	other	4501247	4501247	0	+	1	2	152	128	1.0
CP008925.1	h6.sal.bam	other	4501248	4501248	0	+	2	0	153	128	2.0
CP008925.1	h6.sal.bam	other	4501249	4501249	0	+	2	1	153	129	2.0
CP008925.1	h6.sal.bam	other	4501250	4501250	0	+	0	0	153	128	0.0
CP008925.1	h6.sal.bam	other	4501251	4501251	0	+	1	3	147	131	1.0
CP008925.1	h6.sal.bam	other	4501252	4501252	0	+	0	0	145	130	0.0
CP008925.1	h6.sal.bam	other	4501253	4501253	0	+	4	4	149	131	4.0
CP008925.1	h6.sal.bam	other	4501254	4501254	0	+	2	3	149	130	2.0
CP008925.1	h6.sal.bam	other	4501255	4501255	0	+	2	3	148	127	2.0
CP008925.1	h6.sal.bam	other	4501256	4501256	0	+	1	1	146	124	1.0
CP008925.1	h6.sal.bam	other	4501257	4501257	0	+	4	1	147	125	4.0
CP008925.1	h6.sal.bam	GTTC	4501258	4501258	4501266	+	3	3	143	125	3.0
CP008925.1	h6.sal.bam	other	4501259	4501259	0	+	0	0	143	126	0.0
CP008925.1	h6.sal.bam	GTTC	4501260	4501260	4501266	+	6	0	147	126	6.0
CP008925.1	h6.sal.bam	other	4501261	4501261	0	+	3	3	150	127	3.0
CP008925.1	h6.sal.bam	other	4501262	4501262	0	+	4	2	152	125	2.6666666666666665
CP008925.1	h6.sal.bam	other	4501263	4501263	0	+	1	3	153	123	1.0
CP008925.1	h6.sal.bam	other	4501264	4501264	0	+	0	0	153	124	0.0
CP008925.1	h6.sal.bam	other	4501265	4501265	0	+	1	1	149	126	1.0
CP008925.1	h6.sal.bam	other	4501266	4501266	0	+	2	0	150	127	2.0
CP008925.1	h6.sal.bam	other	4501267	4501267	0	+	2	0	151	127	2.0
CP008925.1	h6.sal.bam	other	4501268	4501268	0	+	3	1	148	129	3.0
CP008925.1	h6.sal.bam	other	4501269	4501269	0	+	1	1	147	128	1.0
CP008925.1	h6.sal.bam	other	4501270	4501270	0	+	4	3	149	127	4.0
CP008925.1	h6.sal.bam	other	4501271	4501271	0	+	1	1	146	130	1.0
CP008925.1	h6.sal.bam	other	4501272	4501272	0	+	0	3	145	129	0.0
CP008925.1	h6.sal.bam	other	4501273	4501273	0	+	0	0	142	126	0.0
CP008925.1	h6.sal.bam	other	4501274	4501274	0	+	2	0	143	126	2.0
CP008925.1	h6.sal.bam	GTTC	4501275	4501275	4501266	+	2	6	141	126	2.0
CP008925.1	h6.sal.bam	other	4501276	4501276	0	+	1	0	141	123	1.0
CP008925.1	h6.sal.bam	GTTC	4501277	4501277	4501266	+	2	4	140	125	2.0
CP008925.1	h6.sal.bam	other	4501278	4501278	0	+	1	0	139	121	1.0
CP008925.1	h6.sal.bam	other	4501279	4501279	0	+	0	1	130	121	0.0
CP008925.1	h6.sal.bam	other	4501280	4501280	0	+	0	1	129	120	0.0
CP008925.1	h6.sal.bam	other	4501281	4501281	0	+	0	1	128	120	0.0
CP008925.1	h6.sal.bam	other	4501282	4501282	0	+	2	1	123	122	2.0
CP008925.1	h6.sal.bam	other	4501283	4501283	0	+	1	2	124	122	1.0
CP008925.1	h6.sal.bam	other	4501284	4501284	0	+	1	1	125	120	1.0
CP008925.1	h6.sal.bam	other	4501285	4501285	0	+	1	2	126	119	1.0
CP008925.1	h6.sal.bam	other	4501286	4501286	0	+	0	2	126	117	0.0
CP008925.1	h6.sal.bam	other	4501287	4501287	0	+	1	4	126	120	1.0
CP008925.1	h6.sal.bam	other	4501288	4501288	0	+	1	2	124	116	1.0
CP008925.1	h6.sal.bam	other	4501289	4501289	0	+	0	0	120	114	0.0
CP008925.1	h6.sal.bam	other	4501290	4501290	0	+	2	5	119	121	2.0
CP008925.1	h6.sal.bam	other	4501291	4501291	0	+	0	1	117	116	0.0
CP008925.1	h6.sal.bam	other	4501292	4501292	0	+	1	2	117	115	0.6666666666666666
CP008925.1	h6.sal.bam	other	4501293	4501293	0	+	4	1	121	113	4.0
CP008925.1	h6.sal.bam	other	4501294	4501294	0	+	2	3	122	113	2.0
CP008925.1	h6.sal.bam	other	4501295	4501295	0	+	3	1	122	110	3.0
CP008925.1	h6.sal.bam	other	4501296	4501296	0	+	5	3	126	111	5.0
CP008925.1	h6.sal.bam	other	4501297	4501297	0	+	3	2	128	111	3.0
CP008925.1	h6.sal.bam	other	4501298	4501298	0	+	0	2	127	112	0.0
CP008925.1	h6.sal.bam	other	4501299	4501299	0	+	3	3	126	111	3.0
CP008925.1	h6.sal.bam	other	4501300	4501300	0	+	0	2	125	110	0.0
CP008925.1	h6.sal.bam	other	4501301	4501301	0	+	2	3	124	108	2.0
CP008925.1	h6.sal.bam	other	4501302	4501302	0	+	7	1	130	106	7.0
CP008925.1	h6.sal.bam	other	4501303	4501303	0	+	2	0	128	106	2.0
CP008925.1	h6.sal.bam	other	4501304	4501304	0	+	2	4	130	114	2.0
CP008925.1	h6.sal.bam	other	4501305	4501305	0	+	0	2	125	110	0.0
CP008925.1	h6.sal.bam	other	4501306	4501306	0	+	2	1	127	110	2.0
CP008925.1	h6.sal.bam	other	4501307	4501307	0	+	4	2	130	110	4.0
CP008925.1	h6.sal.bam	other	4501308	4501308	0	+	3	0	132	111	3.0
CP008925.1	h6.sal.bam	other	4501309	4501309	0	+	1	2	129	112	1.0
CP008925.1	h6.sal.bam	other	4501310	4501310	0	+	2	1	131	110	2.0
CP008925.1	h6.sal.bam	other	4501311	4501311	0	+	0	1	131	110	0.0
CP008925.1	h6.sal.bam	other	4501312	4501312	0	+	2	1	130	109	2.0
CP008925.1	h6.sal.bam	other	4501313	4501313	0	+	0	2	130	108	0.0
CP008925.1	h6.sal.bam	other	4501314	4501314	0	+	1	2	128	106	1.0
CP008925.1	h6.sal.bam	other	4501315	4501315	0	+	0	0	126	104	0.0
CP008925.1	h6.sal.bam	other	4501316	4501316	0	+	0	5	125	110	0.0
CP008925.1	h6.sal.bam	other	4501317	4501317	0	+	1	0	125	106	1.0
CP008925.1	h6.sal.bam	other	4501318	4501318	0	+	1	0	123	106	1.0
CP008925.1	h6.sal.bam	other	4501319	4501319	0	+	2	6	122	110	2.0
CP008925.1	h6.sal.bam	other	4501320	4501320	0	+	2	3	120	104	2.0
CP008925.1	h6.sal.bam	other	4501321	4501321	0	+	3	1	123	104	3.0
CP008925.1	h6.sal.bam	other	4501322	4501322	0	+	3	2	122	105	3.0
CP008925.1	h6.sal.bam	other	4501323	4501323	0	+	1	1	122	104	1.0
CP008925.1	h6.sal.bam	other	4501324	4501324	0	+	0	3	122	106	0.0
CP008925.1	h6.sal.bam	other	4501325	4501325	0	+	2	2	124	103	2.0
CP008925.1	h6.sal.bam	other	4501326	4501326	0	+	2	1	125	103	2.0
CP008925.1	h6.sal.bam	other	4501327	4501327	0	+	1	0	125	102	1.0
CP008925.1	h6.sal.bam	other	4501328	4501328	0	+	2	3	122	104	2.0
CP008925.1	h6.sal.bam	other	4501329	4501329	0	+	1	1	123	103	1.0
CP008925.1	h6.sal.bam	other	4501330	4501330	0	+	3	0	124	103	3.0
CP008925.1	h6.sal.bam	other	4501331	4501331	0	+	1	1	121	103	0.6666666666666666
CP008925.1	h6.sal.bam	other	4501332	4501332	0	+	2	1	120	103	2.0
CP008925.1	h6.sal.bam	other	4501333	4501333	0	+	1	4	121	102	1.0
CP008925.1	h6.sal.bam	other	4501334	4501334	0	+	0	0	116	98	0.0
CP008925.1	h6.sal.bam	other	4501335	4501335	0	+	1	1	111	98	0.6666666666666666
CP008925.1	h6.sal.bam	other	4501336	4501336	0	+	3	1	114	97	1.5
CP008925.1	h6.sal.bam	other	4501337	4501337	0	+	1	1	113	99	0.5
CP008925.1	h6.sal.bam	other	4501338	4501338	0	+	1	3	114	98	0.5
CP008925.1	h6.sal.bam	other	4501339	4501339	0	+	2	2	115	98	1.0
CP008925.1	h6.sal.bam	other	4501340	4501340	0	+	2	2	117	97	1.0
CP008925.1	h6.sal.bam	other	4501341	4501341	0	+	3	2	117	96	1.5
CP008925.1	h6.sal.bam	other	4501342	4501342	0	+	0	3	113	95	0.0
CP008925.1	h6.sal.bam	other	4501343	4501343	0	+	1	2	109	94	0.5
CP008925.1	h6.sal.bam	other	4501344	4501344	0	+	1	0	110	92	0.6666666666666666
CP008925.1	h6.sal.bam	other	4501345	4501345	0	+	0	1	110	92	0.0
CP008925.1	h6.sal.bam	other	4501346	4501346	0	+	1	0	109	91	1.0
CP008925.1	h6.sal.bam	other	4501347	4501347	0	+	1	0	110	91	1.0
CP008925.1	h6.sal.bam	other	4501348	4501348	0	+	3	2	112	93	3.0
CP008925.1	h6.sal.bam	other	4501349	4501349	0	+	3	1	115	91	3.0
CP008925.1	h6.sal.bam	other	4501350	4501350	0	+	0	2	112	93	0.0
CP008925.1	h6.sal.bam	other	4501351	4501351	0	+	0	0	111	92	0.0
CP008925.1	h6.sal.bam	other	4501352	4501352	0	+	1	0	111	93	1.0
CP008925.1	h6.sal.bam	other	4501353	4501353	0	+	2	0	112	93	2.0
CP008925.1	h6.sal.bam	other	4501354	4501354	0	+	3	1	115	96	3.0
CP008925.1	h6.sal.bam	other	4501355	4501355	0	+	1	2	116	95	1.0
CP008925.1	h6.sal.bam	other	4501356	4501356	0	+	3	1	119	94	3.0
CP008925.1	h6.sal.bam	other	4501357	4501357	0	+	4	1	121	94	4.0
CP008925.1	h6.sal.bam	other	4501358	4501358	0	+	0	0	119	95	0.0
CP008925.1	h6.sal.bam	other	4501359	4501359	0	+	1	2	120	95	1.0
CP008925.1	h6.sal.bam	other	4501360	4501360	0	+	0	3	119	95	0.0
CP008925.1	h6.sal.bam	other	4501361	4501361	0	+	3	3	122	94	3.0
CP008925.1	h6.sal.bam	other	4501362	4501362	0	+	3	1	122	94	3.0
CP008925.1	h6.sal.bam	other	4501363	4501363	0	+	5	3	127	96	5.0
CP008925.1	h6.sal.bam	other	4501364	4501364	0	+	1	0	128	93	1.0
CP008925.1	h6.sal.bam	other	4501365	4501365	0	+	4	0	131	97	4.0
CP008925.1	h6.sal.bam	other	4501366	4501366	0	+	2	0	133	99	2.0
CP008925.1	h6.sal.bam	other	4501367	4501367	0	+	3	1	135	102	3.0
CP008925.1	h6.sal.bam	other	4501368	4501368	0	+	2	1	133	101	2.0
CP008925.1	h6.sal.bam	other	4501369	4501369	0	+	0	0	128	105	0.0
CP008925.1	h6.sal.bam	other	4501370	4501370	0	+	2	4	130	106	2.0
CP008925.1	h6.sal.bam	other	4501371	4501371	0	+	1	3	125	103	1.0
CP008925.1	h6.sal.bam	other	4501372	4501372	0	+	3	1	126	104	3.0
CP008925.1	h6.sal.bam	other	4501373	4501373	0	+	5	0	131	106	5.0
CP008925.1	h6.sal.bam	other	4501374	4501374	0	+	0	2	128	106	0.0
CP008925.1	h6.sal.bam	other	4501375	4501375	0	+	2	0	130	108	2.0
CP008925.1	h6.sal.bam	other	4501376	4501376	0	+	4	2	132	111	4.0
CP008925.1	h6.sal.bam	other	4501377	4501377	0	+	1	1	124	110	1.0
CP008925.1	h6.sal.bam	other	4501378	4501378	0	+	1	8	125	109	1.0
CP008925.1	h6.sal.bam	other	4501379	4501379	0	+	1	0	123	104	1.0
CP008925.1	h6.sal.bam	other	4501380	4501380	0	+	4	2	127	105	4.0
CP008925.1	h6.sal.bam	other	4501381	4501381	0	+	3	1	129	105	3.0
CP008925.1	h6.sal.bam	other	4501382	4501382	0	+	1	3	122	105	1.0
CP008925.1	h6.sal.bam	other	4501383	4501383	0	+	0	1	122	102	0.0
CP008925.1	h6.sal.bam	other	4501384	4501384	0	+	0	1	122	101	0.0
CP008925.1	h6.sal.bam	other	4501385	4501385	0	+	2	2	122	100	2.0
CP008925.1	h6.sal.bam	other	4501386	4501386	0	+	2	1	124	104	2.0
CP008925.1	h6.sal.bam	other	4501387	4501387	0	+	1	0	123	103	1.0
CP008925.1	h6.sal.bam	other	4501388	4501388	0	+	0	1	122	104	0.0
CP008925.1	h6.sal.bam	other	4501389	4501389	0	+	4	1	126	106	4.0
CP008925.1	h6.sal.bam	other	4501390	4501390	0	+	0	1	126	107	0.0
CP008925.1	h6.sal.bam	other	4501391	4501391	0	+	0	1	126	108	0.0
CP008925.1	h6.sal.bam	other	4501392	4501392	0	+	0	0	125	107	0.0
CP008925.1	h6.sal.bam	other	4501393	4501393	0	+	2	4	125	107	2.0
CP008925.1	h6.sal.bam	other	4501394	4501394	0	+	1	0	124	106	1.0
CP008925.1	h6.sal.bam	other	4501395	4501395	0	+	1	3	123	106	1.0
CP008925.1	h6.sal.bam	other	4501396	4501396	0	+	1	2	118	107	1.0
CP008925.1	h6.sal.bam	other	4501397	4501397	0	+	0	1	117	106	0.0
CP008925.1	h6.sal.bam	other	4501398	4501398	0	+	1	3	118	105	1.0
CP008925.1	h6.sal.bam	other	4501399	4501399	0	+	0	0	118	105	0.0
CP008925.1	h6.sal.bam	other	4501400	4501400	0	+	5	3	117	106	5.0
CP008925.1	h6.sal.bam	other	4501401	4501401	0	+	0	1	117	103	0.0
CP008925.1	h6.sal.bam	other	4501402	4501402	0	+	0	2	117	104	0.0
CP008925.1	h6.sal.bam	other	4501403	4501403	0	+	0	0	117	104	0.0
CP008925.1	h6.sal.bam	other	4501404	4501404	0	+	0	1	116	106	0.0
CP008925.1	h6.sal.bam	other	4501405	4501405	0	+	1	0	113	106	1.0
CP008925.1	h6.sal.bam	other	4501406	4501406	0	+	0	1	110	106	0.0
CP008925.1	h6.sal.bam	other	4501407	4501407	0	+	2	0	112	105	2.0
CP008925.1	h6.sal.bam	other	4501408	4501408	0	+	3	0	113	105	3.0
CP008925.1	h6.sal.bam	other	4501409	4501409	0	+	3	0	116	112	3.0
CP008925.1	h6.sal.bam	other	4501410	4501410	0	+	1	1	116	114	1.0
CP008925.1	h6.sal.bam	other	4501411	4501411	0	+	2	2	116	116	2.0
CP008925.1	h6.sal.bam	other	4501412	4501412	0	+	3	2	117	114	3.0
CP008925.1	h6.sal.bam	other	4501413	4501413	0	+	4	1	120	119	4.0
CP008925.1	h6.sal.bam	other	4501414	4501414	0	+	1	1	118	119	1.0
CP008925.1	h6.sal.bam	other	4501415	4501415	0	+	3	1	118	118	3.0
CP008925.1	h6.sal.bam	other	4501416	4501416	0	+	1	0	118	118	1.0
CP008925.1	h6.sal.bam	GTTC	4501417	4501417	4501425	+	1	2	119	119	1.0
CP008925.1	h6.sal.bam	other	4501418	4501418	0	+	1	0	120	117	1.0
CP008925.1	h6.sal.bam	GTTC	4501419	4501419	4501425	+	0	0	119	118	0.0
CP008925.1	h6.sal.bam	other	4501420	4501420	0	+	2	0	120	119	2.0
CP008925.1	h6.sal.bam	other	4501421	4501421	0	+	1	1	120	119	1.0
CP008925.1	h6.sal.bam	other	4501422	4501422	0	+	1	1	119	120	1.0
CP008925.1	h6.sal.bam	other	4501423	4501423	0	+	0	3	116	124	0.0
CP008925.1	h6.sal.bam	other	4501424	4501424	0	+	1	1	117	123	1.0
CP008925.1	h6.sal.bam	other	4501425	4501425	0	+	3	0	120	126	3.0
CP008925.1	h6.sal.bam	other	4501426	4501426	0	+	1	1	121	126	1.0
CP008925.1	h6.sal.bam	other	4501427	4501427	0	+	2	3	121	125	2.0
CP008925.1	h6.sal.bam	other	4501428	4501428	0	+	4	1	122	125	4.0
CP008925.1	h6.sal.bam	other	4501429	4501429	0	+	5	1	125	126	5.0
CP008925.1	h6.sal.bam	other	4501430	4501430	0	+	1	1	125	126	1.0
CP008925.1	h6.sal.bam	other	4501431	4501431	0	+	2	1	124	125	2.0
CP008925.1	h6.sal.bam	other	4501432	4501432	0	+	2	1	122	125	2.0
CP008925.1	h6.sal.bam	other	4501433	4501433	0	+	3	0	125	124	3.0
CP008925.1	h6.sal.bam	GTTC	4501434	4501434	4501425	+	0	1	124	125	0.0
CP008925.1	h6.sal.bam	other	4501435	4501435	0	+	0	2	124	125	0.0
CP008925.1	h6.sal.bam	GTTC	4501436	4501436	4501425	+	2	3	121	124	2.0
CP008925.1	h6.sal.bam	other	4501437	4501437	0	+	2	3	123	121	2.0
CP008925.1	h6.sal.bam	other	4501438	4501438	0	+	3	2	121	118	3.0
CP008925.1	h6.sal.bam	other	4501439	4501439	0	+	5	2	125	123	5.0
CP008925.1	h6.sal.bam	other	4501440	4501440	0	+	2	3	123	123	2.0
CP008925.1	h6.sal.bam	other	4501441	4501441	0	+	1	3	122	124	1.0
CP008925.1	h6.sal.bam	other	4501442	4501442	0	+	3	4	120	122	3.0
CP008925.1	h6.sal.bam	other	4501443	4501443	0	+	1	2	121	118	1.0
CP008925.1	h6.sal.bam	other	4501444	4501444	0	+	0	1	121	117	0.0
CP008925.1	h6.sal.bam	other	4501445	4501445	0	+	3	1	118	116	3.0
CP008925.1	h6.sal.bam	other	4501446	4501446	0	+	1	4	119	117	1.0
CP008925.1	h6.sal.bam	other	4501447	4501447	0	+	3	3	122	116	3.0
CP008925.1	h6.sal.bam	other	4501448	4501448	0	+	1	3	118	115	1.0
CP008925.1	h6.sal.bam	other	4501449	4501449	0	+	1	1	118	112	1.0
CP008925.1	h6.sal.bam	other	4501450	4501450	0	+	4	3	121	111	4.0
CP008925.1	h6.sal.bam	other	4501451	4501451	0	+	0	1	117	113	0.0
CP008925.1	h6.sal.bam	other	4501452	4501452	0	+	0	1	115	112	0.0
CP008925.1	h6.sal.bam	other	4501453	4501453	0	+	4	2	119	112	4.0
CP008925.1	h6.sal.bam	other	4501454	4501454	0	+	0	1	118	113	0.0
CP008925.1	h6.sal.bam	other	4501455	4501455	0	+	2	1	116	113	2.0
CP008925.1	h6.sal.bam	other	4501456	4501456	0	+	1	1	113	112	1.0
CP008925.1	h6.sal.bam	other	4501457	4501457	0	+	0	0	112	115	0.0
CP008925.1	h6.sal.bam	other	4501458	4501458	0	+	1	2	113	117	1.0
CP008925.1	h6.sal.bam	other	4501459	4501459	0	+	1	4	114	115	1.0
CP008925.1	h6.sal.bam	other	4501460	4501460	0	+	3	0	116	111	3.0
CP008925.1	h6.sal.bam	other	4501461	4501461	0	+	1	1	115	116	1.0
CP008925.1	h6.sal.bam	other	4501462	4501462	0	+	1	1	115	116	1.0
CP008925.1	h6.sal.bam	other	4501463	4501463	0	+	0	3	111	117	0.0
CP008925.1	h6.sal.bam	other	4501464	4501464	0	+	3	2	114	114	3.0
CP008925.1	h6.sal.bam	other	4501465	4501465	0	+	0	1	114	114	0.0
CP008925.1	h6.sal.bam	other	4501466	4501466	0	+	1	1	115	113	1.0
CP008925.1	h6.sal.bam	other	4501467	4501467	0	+	0	2	115	112	0.0
CP008925.1	h6.sal.bam	other	4501468	4501468	0	+	1	1	113	117	1.0
CP008925.1	h6.sal.bam	other	4501469	4501469	0	+	3	0	116	116	3.0
CP008925.1	h6.sal.bam	other	4501470	4501470	0	+	1	4	116	117	1.0
CP008925.1	h6.sal.bam	other	4501471	4501471	0	+	1	1	116	117	1.0
CP008925.1	h6.sal.bam	other	4501472	4501472	0	+	4	2	120	121	4.0
CP008925.1	h6.sal.bam	other	4501473	4501473	0	+	2	1	121	119	1.3333333333333333
CP008925.1	h6.sal.bam	other	4501474	4501474	0	+	2	1	123	118	1.3333333333333333
CP008925.1	h6.sal.bam	other	4501475	4501475	0	+	1	1	119	125	0.6666666666666666
CP008925.1	h6.sal.bam	other	4501476	4501476	0	+	0	2	119	126	0.0
CP008925.1	h6.sal.bam	other	4501477	4501477	0	+	1	1	120	126	0.5
CP008925.1	h6.sal.bam	other	4501478	4501478	0	+	4	1	124	127	2.6666666666666665
CP008925.1	h6.sal.bam	other	4501479	4501479	0	+	2	1	125	127	1.3333333333333333
CP008925.1	h6.sal.bam	other	4501480	4501480	0	+	0	1	125	130	0.0
CP008925.1	h6.sal.bam	other	4501481	4501481	0	+	1	5	126	131	0.5
CP008925.1	h6.sal.bam	other	4501482	4501482	0	+	3	3	127	128	1.5
CP008925.1	h6.sal.bam	other	4501483	4501483	0	+	3	3	127	127	1.5
CP008925.1	h6.sal.bam	other	4501484	4501484	0	+	4	1	127	124	2.0
CP008925.1	h6.sal.bam	other	4501485	4501485	0	+	3	1	129	124	1.5
CP008925.1	h6.sal.bam	other	4501486	4501486	0	+	2	0	126	129	1.0
CP008925.1	h6.sal.bam	other	4501487	4501487	0	+	3	6	129	129	2.0
CP008925.1	h6.sal.bam	other	4501488	4501488	0	+	2	1	127	123	2.0
CP008925.1	h6.sal.bam	other	4501489	4501489	0	+	3	0	129	124	3.0
CP008925.1	h6.sal.bam	other	4501490	4501490	0	+	1	0	127	125	1.0
CP008925.1	h6.sal.bam	other	4501491	4501491	0	+	1	1	128	125	1.0
CP008925.1	h6.sal.bam	other	4501492	4501492	0	+	2	1	128	127	2.0
CP008925.1	h6.sal.bam	other	4501493	4501493	0	+	0	0	128	127	0.0
CP008925.1	h6.sal.bam	other	4501494	4501494	0	+	3	1	131	127	3.0
CP008925.1	h6.sal.bam	other	4501495	4501495	0	+	1	0	129	127	1.0
CP008925.1	h6.sal.bam	other	4501496	4501496	0	+	0	2	128	131	0.0
CP008925.1	h6.sal.bam	other	4501497	4501497	0	+	0	5	128	129	0.0
CP008925.1	h6.sal.bam	other	4501498	4501498	0	+	2	2	129	133	2.0
CP008925.1	h6.sal.bam	other	4501499	4501499	0	+	1	4	130	135	0.6666666666666666
CP008925.1	h6.sal.bam	other	4501500	4501500	0	+	0	0	127	132	0.0
CP008925.1	h6.sal.bam	other	4501501	4501501	0	+	4	3	130	132	2.6666666666666665
CP008925.1	h6.sal.bam	other	4501502	4501502	0	+	0	0	126	132	0.0
CP008925.1	h6.sal.bam	other	4501503	4501503	0	+	1	3	125	135	0.5
CP008925.1	h6.sal.bam	other	4501504	4501504	0	+	2	0	122	132	1.0
CP008925.1	h6.sal.bam	other	4501505	4501505	0	+	0	0	121	133	0.0
CP008925.1	h6.sal.bam	other	4501506	4501506	0	+	2	1	121	134	1.0
CP008925.1	h6.sal.bam	other	4501507	4501507	0	+	4	0	123	135	2.0
CP008925.1	h6.sal.bam	other	4501508	4501508	0	+	3	1	123	136	1.5
CP008925.1	h6.sal.bam	other	4501509	4501509	0	+	4	1	127	137	2.0
CP008925.1	h6.sal.bam	other	4501510	4501510	0	+	1	0	126	136	0.5
CP008925.1	h6.sal.bam	other	4501511	4501511	0	+	1	3	127	136	0.5
CP008925.1	h6.sal.bam	other	4501512	4501512	0	+	1	1	126	134	0.5
CP008925.1	h6.sal.bam	other	4501513	4501513	0	+	2	3	125	133	1.0
CP008925.1	h6.sal.bam	other	4501514	4501514	0	+	0	2	119	130	0.0
CP008925.1	h6.sal.bam	other	4501515	4501515	0	+	2	4	119	135	1.0
CP008925.1	h6.sal.bam	other	4501516	4501516	0	+	0	1	118	134	0.0
CP008925.1	h6.sal.bam	other	4501517	4501517	0	+	2	0	117	134	1.0
CP008925.1	h6.sal.bam	other	4501518	4501518	0	+	2	1	119	134	1.0
CP008925.1	h6.sal.bam	other	4501519	4501519	0	+	0	0	116	134	0.0
CP008925.1	h6.sal.bam	other	4501520	4501520	0	+	5	2	121	138	2.5
CP008925.1	h6.sal.bam	other	4501521	4501521	0	+	3	3	123	138	1.5
CP008925.1	h6.sal.bam	other	4501522	4501522	0	+	0	2	120	136	0.0
CP008925.1	h6.sal.bam	other	4501523	4501523	0	+	2	3	121	135	1.0
CP008925.1	h6.sal.bam	other	4501524	4501524	0	+	0	2	120	135	0.0
CP008925.1	h6.sal.bam	other	4501525	4501525	0	+	6	0	122	136	3.0
CP008925.1	h6.sal.bam	other	4501526	4501526	0	+	2	0	124	138	1.0
CP008925.1	h6.sal.bam	other	4501527	4501527	0	+	4	2	124	139	2.0
CP008925.1	h6.sal.bam	other	4501528	4501528	0	+	0	3	124	139	0.0
CP008925.1	h6.sal.bam	other	4501529	4501529	0	+	3	2	127	137	1.5
CP008925.1	h6.sal.bam	other	4501530	4501530	0	+	3	1	128	139	1.5
CP008925.1	h6.sal.bam	other	4501531	4501531	0	+	4	2	131	140	2.0
CP008925.1	h6.sal.bam	other	4501532	4501532	0	+	2	1	132	141	1.0
CP008925.1	h6.sal.bam	other	4501533	4501533	0	+	2	2	133	141	1.0
CP008925.1	h6.sal.bam	other	4501534	4501534	0	+	1	1	134	139	0.5
CP008925.1	h6.sal.bam	other	4501535	4501535	0	+	0	2	131	141	0.0
CP008925.1	h6.sal.bam	other	4501536	4501536	0	+	2	1	132	141	1.3333333333333333
CP008925.1	h6.sal.bam	other	4501537	4501537	0	+	1	2	131	142	0.6666666666666666
CP008925.1	h6.sal.bam	other	4501538	4501538	0	+	0	2	130	140	0.0
CP008925.1	h6.sal.bam	other	4501539	4501539	0	+	2	0	130	138	2.0
CP008925.1	h6.sal.bam	other	4501540	4501540	0	+	1	0	131	142	1.0
CP008925.1	h6.sal.bam	other	4501541	4501541	0	+	1	4	132	144	0.6666666666666666
CP008925.1	h6.sal.bam	other	4501542	4501542	0	+	1	3	133	142	0.6666666666666666
CP008925.1	h6.sal.bam	other	4501543	4501543	0	+	0	1	131	141	0.0
CP008925.1	h6.sal.bam	other	4501544	4501544	0	+	2	1	131	140	1.3333333333333333
CP008925.1	h6.sal.bam	other	4501545	4501545	0	+	3	4	133	139	1.5
CP008925.1	h6.sal.bam	other	4501546	4501546	0	+	2	6	130	139	1.0
CP008925.1	h6.sal.bam	other	4501547	4501547	0	+	0	2	130	133	0.0
CP008925.1	h6.sal.bam	other	4501548	4501548	0	+	4	2	132	132	2.0
CP008925.1	h6.sal.bam	other	4501549	4501549	0	+	3	4	132	130	1.5
CP008925.1	h6.sal.bam	other	4501550	4501550	0	+	1	2	132	126	0.5
CP008925.1	h6.sal.bam	other	4501551	4501551	0	+	2	1	134	124	1.0
CP008925.1	h6.sal.bam	other	4501552	4501552	0	+	2	2	135	125	1.0
CP008925.1	h6.sal.bam	other	4501553	4501553	0	+	4	2	133	125	2.0
CP008925.1	h6.sal.bam	other	4501554	4501554	0	+	0	2	133	123	0.0
CP008925.1	h6.sal.bam	other	4501555	4501555	0	+	2	2	135	127	1.0
CP008925.1	h6.sal.bam	other	4501556	4501556	0	+	1	2	129	127	0.5
CP008925.1	h6.sal.bam	other	4501557	4501557	0	+	0	2	129	129	0.0
CP008925.1	h6.sal.bam	other	4501558	4501558	0	+	3	2	132	127	1.5
CP008925.1	h6.sal.bam	other	4501559	4501559	0	+	3	2	126	127	1.5
CP008925.1	h6.sal.bam	other	4501560	4501560	0	+	0	3	126	126	0.0
CP008925.1	h6.sal.bam	other	4501561	4501561	0	+	3	1	129	124	1.5
CP008925.1	h6.sal.bam	other	4501562	4501562	0	+	0	0	126	124	0.0
CP008925.1	h6.sal.bam	other	4501563	4501563	0	+	0	2	124	126	0.0
CP008925.1	h6.sal.bam	other	4501564	4501564	0	+	1	1	121	124	0.5
CP008925.1	h6.sal.bam	other	4501565	4501565	0	+	3	0	123	125	1.5
CP008925.1	h6.sal.bam	other	4501566	4501566	0	+	4	2	126	127	2.0
CP008925.1	h6.sal.bam	other	4501567	4501567	0	+	0	1	124	125	0.0
CP008925.1	h6.sal.bam	other	4501568	4501568	0	+	2	0	125	124	1.0
CP008925.1	h6.sal.bam	other	4501569	4501569	0	+	3	1	125	129	1.5
CP008925.1	h6.sal.bam	other	4501570	4501570	0	+	1	4	126	128	0.5
CP008925.1	h6.sal.bam	other	4501571	4501571	0	+	0	6	126	124	0.0
CP008925.1	h6.sal.bam	other	4501572	4501572	0	+	5	3	131	124	2.5
CP008925.1	h6.sal.bam	other	4501573	4501573	0	+	5	4	134	122	2.5
CP008925.1	h6.sal.bam	other	4501574	4501574	0	+	0	1	132	118	0.0
CP008925.1	h6.sal.bam	other	4501575	4501575	0	+	2	1	134	120	1.0
CP008925.1	h6.sal.bam	other	4501576	4501576	0	+	0	3	131	123	0.0
CP008925.1	h6.sal.bam	other	4501577	4501577	0	+	4	2	134	122	2.0
CP008925.1	h6.sal.bam	other	4501578	4501578	0	+	1	0	133	124	0.5
CP008925.1	h6.sal.bam	other	4501579	4501579	0	+	1	1	134	125	0.5
CP008925.1	h6.sal.bam	other	4501580	4501580	0	+	1	2	133	124	0.5
CP008925.1	h6.sal.bam	other	4501581	4501581	0	+	1	2	134	122	0.5
CP008925.1	h6.sal.bam	other	4501582	4501582	0	+	3	0	131	123	1.5
CP008925.1	h6.sal.bam	GAAC	4501583	4501583	4501591	+	1	2	128	124	0.5
CP008925.1	h6.sal.bam	other	4501584	4501584	0	+	0	0	127	123	0.0
CP008925.1	h6.sal.bam	GAAC	4501585	4501585	4501591	+	1	1	127	124	0.5
CP008925.1	h6.sal.bam	other	4501586	4501586	0	+	0	0	126	124	0.0
CP008925.1	h6.sal.bam	other	4501587	4501587	0	+	2	4	128	128	1.0
CP008925.1	h6.sal.bam	other	4501588	4501588	0	+	1	2	127	124	0.5
CP008925.1	h6.sal.bam	other	4501589	4501589	0	+	0	1	127	122	0.0
CP008925.1	h6.sal.bam	other	4501590	4501590	0	+	3	3	128	122	1.5
CP008925.1	h6.sal.bam	other	4501591	4501591	0	+	4	1	132	119	2.0
CP008925.1	h6.sal.bam	other	4501592	4501592	0	+	3	0	132	120	1.5
CP008925.1	h6.sal.bam	other	4501593	4501593	0	+	1	1	133	121	0.5
CP008925.1	h6.sal.bam	other	4501594	4501594	0	+	3	4	136	120	1.5
CP008925.1	h6.sal.bam	other	4501595	4501595	0	+	3	2	134	116	1.5
CP008925.1	h6.sal.bam	other	4501596	4501596	0	+	4	1	135	121	2.0
CP008925.1	h6.sal.bam	other	4501597	4501597	0	+	2	1	136	124	1.0
CP008925.1	h6.sal.bam	other	4501598	4501598	0	+	4	4	138	123	2.0
CP008925.1	h6.sal.bam	other	4501599	4501599	0	+	2	3	140	124	1.0
CP008925.1	h6.sal.bam	GAAC	4501600	4501600	4501591	+	4	2	138	122	2.0
CP008925.1	h6.sal.bam	other	4501601	4501601	0	+	0	1	136	121	0.0
CP008925.1	h6.sal.bam	GAAC	4501602	4501602	4501591	+	5	1	137	122	2.5
CP008925.1	h6.sal.bam	other	4501603	4501603	0	+	1	1	132	122	0.5
CP008925.1	h6.sal.bam	other	4501604	4501604	0	+	2	4	134	122	1.0
CP008925.1	h6.sal.bam	other	4501605	4501605	0	+	0	2	134	119	0.0
CP008925.1	h6.sal.bam	other	4501606	4501606	0	+	2	4	133	117	1.0
CP008925.1	h6.sal.bam	other	4501607	4501607	0	+	3	1	134	114	1.5
CP008925.1	h6.sal.bam	other	4501608	4501608	0	+	2	3	134	115	1.0
CP008925.1	h6.sal.bam	other	4501609	4501609	0	+	3	2	135	112	2.0
CP008925.1	h6.sal.bam	other	4501610	4501610	0	+	2	1	137	110	1.0
CP008925.1	h6.sal.bam	other	4501611	4501611	0	+	1	1	137	109	0.6666666666666666
CP008925.1	h6.sal.bam	other	4501612	4501612	0	+	1	0	137	114	0.5
CP008925.1	h6.sal.bam	other	4501613	4501613	0	+	2	4	139	114	1.0
CP008925.1	h6.sal.bam	other	4501614	4501614	0	+	3	2	140	112	1.5
CP008925.1	h6.sal.bam	other	4501615	4501615	0	+	0	2	138	118	0.0
CP008925.1	h6.sal.bam	other	4501616	4501616	0	+	2	1	140	116	1.0
CP008925.1	h6.sal.bam	other	4501617	4501617	0	+	0	1	138	115	0.0
CP008925.1	h6.sal.bam	other	4501618	4501618	0	+	2	1	139	116	1.0
CP008925.1	h6.sal.bam	other	4501619	4501619	0	+	0	3	132	115	0.0
CP008925.1	h6.sal.bam	other	4501620	4501620	0	+	1	1	133	116	0.5
CP008925.1	h6.sal.bam	other	4501621	4501621	0	+	2	0	135	116	1.0
CP008925.1	h6.sal.bam	other	4501622	4501622	0	+	2	0	137	117	1.0
CP008925.1	h6.sal.bam	other	4501623	4501623	0	+	2	0	135	117	1.0
CP008925.1	h6.sal.bam	other	4501624	4501624	0	+	0	1	132	120	0.0
CP008925.1	h6.sal.bam	other	4501625	4501625	0	+	0	1	130	121	0.0
CP008925.1	h6.sal.bam	other	4501626	4501626	0	+	2	2	132	123	1.0
CP008925.1	h6.sal.bam	other	4501627	4501627	0	+	1	0	127	124	0.5
CP008925.1	h6.sal.bam	other	4501628	4501628	0	+	1	5	128	124	0.5
CP008925.1	h6.sal.bam	other	4501629	4501629	0	+	0	2	128	123	0.0
CP008925.1	h6.sal.bam	other	4501630	4501630	0	+	4	2	129	123	2.0
CP008925.1	h6.sal.bam	other	4501631	4501631	0	+	1	3	130	122	0.5
CP008925.1	h6.sal.bam	other	4501632	4501632	0	+	0	0	130	119	0.0
CP008925.1	h6.sal.bam	other	4501633	4501633	0	+	2	1	127	123	1.0
CP008925.1	h6.sal.bam	other	4501634	4501634	0	+	2	1	129	122	1.0
CP008925.1	h6.sal.bam	other	4501635	4501635	0	+	1	1	129	123	0.5
CP008925.1	h6.sal.bam	other	4501636	4501636	0	+	0	1	127	122	0.0
CP008925.1	h6.sal.bam	other	4501637	4501637	0	+	3	2	130	123	1.5
CP008925.1	h6.sal.bam	other	4501638	4501638	0	+	2	0	132	121	1.0
CP008925.1	h6.sal.bam	other	4501639	4501639	0	+	0	3	131	123	0.0
CP008925.1	h6.sal.bam	other	4501640	4501640	0	+	0	2	128	120	0.0
CP008925.1	h6.sal.bam	other	4501641	4501641	0	+	3	0	127	118	1.5
CP008925.1	h6.sal.bam	other	4501642	4501642	0	+	2	2	126	118	1.0
CP008925.1	h6.sal.bam	other	4501643	4501643	0	+	2	2	128	116	1.0
CP008925.1	h6.sal.bam	other	4501644	4501644	0	+	3	0	129	119	1.5
CP008925.1	h6.sal.bam	other	4501645	4501645	0	+	3	3	131	122	1.5
CP008925.1	h6.sal.bam	other	4501646	4501646	0	+	3	4	124	119	1.5
CP008925.1	h6.sal.bam	other	4501647	4501647	0	+	1	1	125	116	0.5
CP008925.1	h6.sal.bam	other	4501648	4501648	0	+	1	0	126	115	0.5
CP008925.1	h6.sal.bam	other	4501649	4501649	0	+	0	3	123	117	0.0
CP008925.1	h6.sal.bam	other	4501650	4501650	0	+	1	4	124	114	0.5
CP008925.1	h6.sal.bam	other	4501651	4501651	0	+	0	2	124	112	0.0
CP008925.1	h6.sal.bam	other	4501652	4501652	0	+	2	4	122	111	1.0
CP008925.1	h6.sal.bam	other	4501653	4501653	0	+	2	1	124	108	1.0
CP008925.1	h6.sal.bam	other	4501654	4501654	0	+	2	0	125	107	1.0
CP008925.1	h6.sal.bam	other	4501655	4501655	0	+	0	1	124	107	0.0
CP008925.1	h6.sal.bam	other	4501656	4501656	0	+	0	3	123	107	0.0
CP008925.1	h6.sal.bam	other	4501657	4501657	0	+	1	1	121	106	1.0
CP008925.1	h6.sal.bam	other	4501658	4501658	0	+	0	1	120	107	0.0
CP008925.1	h6.sal.bam	other	4501659	4501659	0	+	0	1	120	106	0.0
CP008925.1	h6.sal.bam	other	4501660	4501660	0	+	2	1	121	110	2.0
CP008925.1	h6.sal.bam	other	4501661	4501661	0	+	1	4	120	109	1.0
CP008925.1	h6.sal.bam	other	4501662	4501662	0	+	2	1	122	105	2.0
CP008925.1	h6.sal.bam	other	4501663	4501663	0	+	4	0	125	104	4.0
CP008925.1	h6.sal.bam	other	4501664	4501664	0	+	5	0	130	104	5.0
CP008925.1	h6.sal.bam	other	4501665	4501665	0	+	1	0	127	104	1.0
CP008925.1	h6.sal.bam	other	4501666	4501666	0	+	4	2	125	107	4.0
CP008925.1	h6.sal.bam	other	4501667	4501667	0	+	2	2	122	106	2.0
CP008925.1	h6.sal.bam	other	4501668	4501668	0	+	1	3	123	104	1.0
CP008925.1	h6.sal.bam	other	4501669	4501669	0	+	2	4	125	105	2.0
CP008925.1	h6.sal.bam	other	4501670	4501670	0	+	1	0	123	102	1.0
CP008925.1	h6.sal.bam	other	4501671	4501671	0	+	1	4	120	102	1.0
CP008925.1	h6.sal.bam	other	4501672	4501672	0	+	0	2	118	98	0.0
CP008925.1	h6.sal.bam	other	4501673	4501673	0	+	4	3	119	96	4.0
CP008925.1	h6.sal.bam	other	4501674	4501674	0	+	4	1	120	93	4.0
CP008925.1	h6.sal.bam	other	4501675	4501675	0	+	3	1	119	96	3.0
CP008925.1	h6.sal.bam	other	4501676	4501676	0	+	3	1	117	96	3.0
CP008925.1	h6.sal.bam	other	4501677	4501677	0	+	2	2	119	96	2.0
CP008925.1	h6.sal.bam	other	4501678	4501678	0	+	3	0	122	95	3.0
CP008925.1	h6.sal.bam	other	4501679	4501679	0	+	7	1	127	96	7.0
CP008925.1	h6.sal.bam	other	4501680	4501680	0	+	3	0	130	98	3.0
CP008925.1	h6.sal.bam	other	4501681	4501681	0	+	1	0	128	98	1.0
CP008925.1	h6.sal.bam	other	4501682	4501682	0	+	3	1	128	99	3.0
CP008925.1	h6.sal.bam	other	4501683	4501683	0	+	2	1	128	102	2.0
CP008925.1	h6.sal.bam	other	4501684	4501684	0	+	2	2	125	102	2.0
CP008925.1	h6.sal.bam	other	4501685	4501685	0	+	4	1	128	100	4.0
CP008925.1	h6.sal.bam	other	4501686	4501686	0	+	1	2	129	99	1.0
CP008925.1	h6.sal.bam	other	4501687	4501687	0	+	1	2	129	99	1.0
CP008925.1	h6.sal.bam	other	4501688	4501688	0	+	1	1	125	99	1.0
CP008925.1	h6.sal.bam	other	4501689	4501689	0	+	1	7	126	103	1.0
CP008925.1	h6.sal.bam	other	4501690	4501690	0	+	3	0	128	97	3.0
CP008925.1	h6.sal.bam	other	4501691	4501691	0	+	2	0	129	97	2.0
CP008925.1	h6.sal.bam	other	4501692	4501692	0	+	1	2	130	97	1.0
CP008925.1	h6.sal.bam	other	4501693	4501693	0	+	0	0	128	98	0.0
CP008925.1	h6.sal.bam	other	4501694	4501694	0	+	0	5	128	98	0.0
CP008925.1	h6.sal.bam	other	4501695	4501695	0	+	1	1	129	95	1.0
CP008925.1	h6.sal.bam	other	4501696	4501696	0	+	2	1	127	97	2.0
CP008925.1	h6.sal.bam	other	4501697	4501697	0	+	0	3	125	102	0.0
CP008925.1	h6.sal.bam	other	4501698	4501698	0	+	0	1	125	99	0.0
CP008925.1	h6.sal.bam	other	4501699	4501699	0	+	1	2	126	99	1.0
CP008925.1	h6.sal.bam	other	4501700	4501700	0	+	2	3	127	97	2.0
CP008925.1	h6.sal.bam	other	4501701	4501701	0	+	3	2	129	94	3.0
CP008925.1	h6.sal.bam	other	4501702	4501702	0	+	1	1	129	94	1.0
CP008925.1	h6.sal.bam	other	4501703	4501703	0	+	0	3	124	93	0.0
CP008925.1	h6.sal.bam	other	4501704	4501704	0	+	0	2	124	97	0.0
CP008925.1	h6.sal.bam	other	4501705	4501705	0	+	0	1	124	98	0.0
CP008925.1	h6.sal.bam	other	4501706	4501706	0	+	0	3	123	97	0.0
CP008925.1	h6.sal.bam	other	4501707	4501707	0	+	1	1	124	96	1.0
CP008925.1	h6.sal.bam	other	4501708	4501708	0	+	1	1	123	95	1.0
CP008925.1	h6.sal.bam	other	4501709	4501709	0	+	1	1	122	94	1.0
CP008925.1	h6.sal.bam	other	4501710	4501710	0	+	0	0	121	95	0.0
CP008925.1	h6.sal.bam	other	4501711	4501711	0	+	3	2	123	95	3.0
CP008925.1	h6.sal.bam	other	4501712	4501712	0	+	0	1	121	93	0.0
CP008925.1	h6.sal.bam	other	4501713	4501713	0	+	1	1	120	93	1.0
CP008925.1	h6.sal.bam	other	4501714	4501714	0	+	2	0	122	94	2.0
CP008925.1	h6.sal.bam	other	4501715	4501715	0	+	0	0	119	94	0.0
CP008925.1	h6.sal.bam	other	4501716	4501716	0	+	0	0	115	95	0.0
CP008925.1	h6.sal.bam	other	4501717	4501717	0	+	2	1	117	96	2.0
CP008925.1	h6.sal.bam	other	4501718	4501718	0	+	0	4	117	95	0.0
CP008925.1	h6.sal.bam	other	4501719	4501719	0	+	3	3	116	96	3.0
CP008925.1	h6.sal.bam	other	4501720	4501720	0	+	0	0	114	95	0.0
CP008925.1	h6.sal.bam	other	4501721	4501721	0	+	0	1	111	96	0.0
CP008925.1	h6.sal.bam	other	4501722	4501722	0	+	3	0	113	97	3.0
CP008925.1	h6.sal.bam	other	4501723	4501723	0	+	1	2	113	97	1.0
CP008925.1	h6.sal.bam	other	4501724	4501724	0	+	1	0	114	95	1.0
CP008925.1	h6.sal.bam	other	4501725	4501725	0	+	2	2	115	97	2.0
CP008925.1	h6.sal.bam	other	4501726	4501726	0	+	0	1	113	99	0.0
CP008925.1	h6.sal.bam	other	4501727	4501727	0	+	0	1	112	102	0.0
CP008925.1	h6.sal.bam	other	4501728	4501728	0	+	2	0	113	105	2.0
CP008925.1	h6.sal.bam	other	4501729	4501729	0	+	4	1	115	107	4.0
CP008925.1	h6.sal.bam	other	4501730	4501730	0	+	1	2	115	108	1.0
CP008925.1	h6.sal.bam	other	4501731	4501731	0	+	3	0	117	106	3.0
CP008925.1	h6.sal.bam	other	4501732	4501732	0	+	0	2	117	106	0.0
CP008925.1	h6.sal.bam	other	4501733	4501733	0	+	0	3	116	106	0.0
CP008925.1	h6.sal.bam	other	4501734	4501734	0	+	2	2	118	106	2.0
CP008925.1	h6.sal.bam	other	4501735	4501735	0	+	3	0	120	108	3.0
CP008925.1	h6.sal.bam	other	4501736	4501736	0	+	2	0	121	109	2.0
CP008925.1	h6.sal.bam	other	4501737	4501737	0	+	0	0	119	110	0.0
CP008925.1	h6.sal.bam	other	4501738	4501738	0	+	4	0	115	110	4.0
CP008925.1	h6.sal.bam	other	4501739	4501739	0	+	0	1	113	113	0.0
CP008925.1	h6.sal.bam	other	4501740	4501740	0	+	1	2	112	183	1.0
CP008925.1	h6.sal.bam	other	4501741	4501741	0	+	0	1	110	188	0.0
CP008925.1	h6.sal.bam	other	4501742	4501742	0	+	1	0	109	190	1.0
CP008925.1	h6.sal.bam	other	4501743	4501743	0	+	3	4	109	192	3.0
CP008925.1	h6.sal.bam	other	4501744	4501744	0	+	2	0	111	191	2.0
CP008925.1	h6.sal.bam	other	4501745	4501745	0	+	0	0	110	192	0.0
CP008925.1	h6.sal.bam	other	4501746	4501746	0	+	3	0	112	192	3.0
CP008925.1	h6.sal.bam	other	4501747	4501747	0	+	0	0	107	192	0.0
CP008925.1	h6.sal.bam	other	4501748	4501748	0	+	1	1	108	192	1.0
CP008925.1	h6.sal.bam	other	4501749	4501749	0	+	1	3	104	191	1.0
CP008925.1	h6.sal.bam	other	4501750	4501750	0	+	0	1	102	189	0.0
CP008925.1	h6.sal.bam	other	4501751	4501751	0	+	0	1	99	188	0.0
CP008925.1	h6.sal.bam	other	4501752	4501752	0	+	0	1	96	189	0.0
CP008925.1	h6.sal.bam	other	4501753	4501753	0	+	0	1	91	189	0.0
CP008925.1	h6.sal.bam	other	4501754	4501754	0	+	0	3	85	188	0.0
CP008925.1	h6.sal.bam	other	4501755	4501755	0	+	3	1	85	186	3.0
CP008925.1	h6.sal.bam	other	4501756	4501756	0	+	3	4	87	189	3.0
CP008925.1	h6.sal.bam	other	4501757	4501757	0	+	0	0	84	186	0.0
CP008925.1	h6.sal.bam	other	4501758	4501758	0	+	2	1	84	245	2.0
CP008925.1	h6.sal.bam	other	4501759	4501759	0	+	0	1	82	245	0.0
CP008925.1	h6.sal.bam	other	4501760	4501760	0	+	0	2	79	245	0.0
CP008925.1	h6.sal.bam	other	4501761	4501761	0	+	0	0	79	245	0.0
CP008925.1	h6.sal.bam	other	4501762	4501762	0	+	1	2	79	245	1.0
CP008925.1	h6.sal.bam	other	4501763	4501763	0	+	4	4	82	243	4.0
CP008925.1	h6.sal.bam	other	4501764	4501764	0	+	2	1	80	240	2.0
CP008925.1	h6.sal.bam	other	4501765	4501765	0	+	0	0	77	239	0.0
CP008925.1	h6.sal.bam	other	4501766	4501766	0	+	4	3	78	240	4.0
CP008925.1	h6.sal.bam	other	4501767	4501767	0	+	2	0	79	239	2.0
CP008925.1	h6.sal.bam	other	4501768	4501768	0	+	1	0	80	240	1.0
CP008925.1	h6.sal.bam	other	4501769	4501769	0	+	1	3	81	240	1.0
CP008925.1	h6.sal.bam	other	4501770	4501770	0	+	1	2	80	237	1.0
CP008925.1	h6.sal.bam	other	4501771	4501771	0	+	3	6	83	238	3.0
CP008925.1	h6.sal.bam	other	4501772	4501772	0	+	0	1	83	235	0.0
CP008925.1	h6.sal.bam	other	4501773	4501773	0	+	4	0	87	234	4.0
CP008925.1	h6.sal.bam	other	4501774	4501774	0	+	4	0	89	234	4.0
CP008925.1	h6.sal.bam	other	4501775	4501775	0	+	3	0	90	238	3.0
CP008925.1	h6.sal.bam	other	4501776	4501776	0	+	0	3	90	238	0.0
CP008925.1	h6.sal.bam	other	4501777	4501777	0	+	1	2	90	236	1.0
CP008925.1	h6.sal.bam	other	4501778	4501778	0	+	0	5	90	237	0.0
CP008925.1	h6.sal.bam	other	4501779	4501779	0	+	0	2	90	233	0.0
CP008925.1	h6.sal.bam	other	4501780	4501780	0	+	0	0	90	231	0.0
CP008925.1	h6.sal.bam	other	4501781	4501781	0	+	2	2	91	232	2.0
CP008925.1	h6.sal.bam	other	4501782	4501782	0	+	0	0	90	231	0.0
CP008925.1	h6.sal.bam	other	4501783	4501783	0	+	2	0	91	231	2.0
CP008925.1	h6.sal.bam	other	4501784	4501784	0	+	1	2	92	232	1.0
CP008925.1	h6.sal.bam	other	4501785	4501785	0	+	4	0	96	230	4.0
CP008925.1	h6.sal.bam	other	4501786	4501786	0	+	1	1	97	230	1.0
CP008925.1	h6.sal.bam	other	4501787	4501787	0	+	0	1	95	236	0.0
CP008925.1	h6.sal.bam	other	4501788	4501788	0	+	1	2	96	235	1.0
CP008925.1	h6.sal.bam	other	4501789	4501789	0	+	0	0	94	236	0.0
CP008925.1	h6.sal.bam	other	4501790	4501790	0	+	0	1	93	236	0.0
CP008925.1	h6.sal.bam	other	4501791	4501791	0	+	1	1	94	236	1.0
CP008925.1	h6.sal.bam	other	4501792	4501792	0	+	1	2	95	236	1.0
CP008925.1	h6.sal.bam	other	4501793	4501793	0	+	0	3	95	234	0.0
CP008925.1	h6.sal.bam	other	4501794	4501794	0	+	5	2	97	231	5.0
CP008925.1	h6.sal.bam	other	4501795	4501795	0	+	0	1	97	229	0.0
CP008925.1	h6.sal.bam	other	4501796	4501796	0	+	2	2	99	233	2.0
CP008925.1	h6.sal.bam	other	4501797	4501797	0	+	1	0	97	233	1.0
CP008925.1	h6.sal.bam	other	4501798	4501798	0	+	0	2	96	233	0.0
CP008925.1	h6.sal.bam	other	4501799	4501799	0	+	3	2	98	232	3.0
CP008925.1	h6.sal.bam	other	4501800	4501800	0	+	1	2	97	230	1.0
CP008925.1	h6.sal.bam	other	4501801	4501801	0	+	0	4	95	228	0.0
CP008925.1	h6.sal.bam	other	4501802	4501802	0	+	3	5	95	226	3.0
CP008925.1	h6.sal.bam	other	4501803	4501803	0	+	1	1	96	221	1.0
CP008925.1	h6.sal.bam	other	4501804	4501804	0	+	0	2	93	227	0.0
CP008925.1	h6.sal.bam	other	4501805	4501805	0	+	3	0	92	226	3.0
CP008925.1	h6.sal.bam	other	4501806	4501806	0	+	0	2	92	226	0.0
CP008925.1	h6.sal.bam	other	4501807	4501807	0	+	0	1	92	226	0.0
CP008925.1	h6.sal.bam	other	4501808	4501808	0	+	1	3	93	225	1.0
CP008925.1	h6.sal.bam	other	4501809	4501809	0	+	0	3	89	224	0.0
CP008925.1	h6.sal.bam	other	4501810	4501810	0	+	1	1	89	223	1.0
CP008925.1	h6.sal.bam	other	4501811	4501811	0	+	2	1	90	222	2.0
CP008925.1	h6.sal.bam	other	4501812	4501812	0	+	6	0	95	221	6.0
CP008925.1	h6.sal.bam	other	4501813	4501813	0	+	1	3	94	223	1.0
CP008925.1	h6.sal.bam	GAAC	4501814	4501814	4501822	+	0	76	92	223	0.0
CP008925.1	h6.sal.bam	other	4501815	4501815	0	+	1	4	90	147	1.0
CP008925.1	h6.sal.bam	GAAC	4501816	4501816	4501822	+	34	2	124	145	34.0
CP008925.1	h6.sal.bam	other	4501817	4501817	0	+	2	1	126	143	2.0
CP008925.1	h6.sal.bam	other	4501818	4501818	0	+	0	3	125	145	0.0
CP008925.1	h6.sal.bam	other	4501819	4501819	0	+	1	1	124	142	1.0
CP008925.1	h6.sal.bam	other	4501820	4501820	0	+	2	0	126	142	2.0
CP008925.1	h6.sal.bam	other	4501821	4501821	0	+	0	0	123	143	0.0
CP008925.1	h6.sal.bam	other	4501822	4501822	0	+	0	0	123	144	0.0
CP008925.1	h6.sal.bam	other	4501823	4501823	0	+	4	0	125	144	4.0
CP008925.1	h6.sal.bam	other	4501824	4501824	0	+	1	1	126	144	1.0
CP008925.1	h6.sal.bam	other	4501825	4501825	0	+	1	0	127	143	1.0
CP008925.1	h6.sal.bam	other	4501826	4501826	0	+	0	2	127	143	0.0
CP008925.1	h6.sal.bam	other	4501827	4501827	0	+	3	1	130	145	3.0
CP008925.1	h6.sal.bam	other	4501828	4501828	0	+	0	0	130	144	0.0
CP008925.1	h6.sal.bam	other	4501829	4501829	0	+	3	1	133	146	3.0
CP008925.1	h6.sal.bam	other	4501830	4501830	0	+	0	3	130	151	0.0
CP008925.1	h6.sal.bam	GAAC	4501831	4501831	4501822	+	1	61	128	151	1.0
CP008925.1	h6.sal.bam	other	4501832	4501832	0	+	1	1	127	92	1.0
CP008925.1	h6.sal.bam	GAAC	4501833	4501833	4501822	+	71	1	198	94	71.0
CP008925.1	h6.sal.bam	other	4501834	4501834	0	+	3	1	201	93	3.0
CP008925.1	h6.sal.bam	other	4501835	4501835	0	+	0	1	199	93	0.0
CP008925.1	h6.sal.bam	other	4501836	4501836	0	+	1	0	200	96	1.0
CP008925.1	h6.sal.bam	other	4501837	4501837	0	+	1	0	201	96	1.0
CP008925.1	h6.sal.bam	other	4501838	4501838	0	+	1	1	197	97	1.0
CP008925.1	h6.sal.bam	other	4501839	4501839	0	+	1	1	197	97	1.0
CP008925.1	h6.sal.bam	other	4501840	4501840	0	+	1	1	197	99	1.0
CP008925.1	h6.sal.bam	other	4501841	4501841	0	+	0	1	194	99	0.0
CP008925.1	h6.sal.bam	other	4501842	4501842	0	+	2	1	194	102	2.0
CP008925.1	h6.sal.bam	other	4501843	4501843	0	+	0	0	193	101	0.0
CP008925.1	h6.sal.bam	other	4501844	4501844	0	+	4	0	195	102	4.0
CP008925.1	h6.sal.bam	other	4501845	4501845	0	+	0	2	195	102	0.0
CP008925.1	h6.sal.bam	other	4501846	4501846	0	+	0	3	193	102	0.0
CP008925.1	h6.sal.bam	other	4501847	4501847	0	+	0	1	193	101	0.0
CP008925.1	h6.sal.bam	other	4501848	4501848	0	+	2	2	186	101	2.0
CP008925.1	h6.sal.bam	other	4501849	4501849	0	+	2	3	188	100	2.0
CP008925.1	h6.sal.bam	other	4501850	4501850	0	+	1	0	188	99	1.0
CP008925.1	h6.sal.bam	other	4501851	4501851	0	+	2	0	190	100	2.0
CP008925.1	h6.sal.bam	other	4501852	4501852	0	+	3	4	192	101	3.0
CP008925.1	h6.sal.bam	other	4501853	4501853	0	+	1	1	193	101	1.0
CP008925.1	h6.sal.bam	other	4501854	4501854	0	+	0	0	193	100	0.0
CP008925.1	h6.sal.bam	other	4501855	4501855	0	+	0	0	193	102	0.0
CP008925.1	h6.sal.bam	other	4501856	4501856	0	+	2	1	193	102	2.0
CP008925.1	h6.sal.bam	other	4501857	4501857	0	+	0	0	193	106	0.0
CP008925.1	h6.sal.bam	other	4501858	4501858	0	+	2	1	188	107	2.0
CP008925.1	h6.sal.bam	other	4501859	4501859	0	+	5	2	193	108	5.0
CP008925.1	h6.sal.bam	other	4501860	4501860	0	+	0	5	193	106	0.0
CP008925.1	h6.sal.bam	other	4501861	4501861	0	+	3	0	195	102	3.0
CP008925.1	h6.sal.bam	other	4501862	4501862	0	+	1	2	196	102	1.0
CP008925.1	h6.sal.bam	other	4501863	4501863	0	+	0	1	195	100	0.0
CP008925.1	h6.sal.bam	other	4501864	4501864	0	+	0	0	195	105	0.0
CP008925.1	h6.sal.bam	other	4501865	4501865	0	+	2	2	197	107	2.0
CP008925.1	h6.sal.bam	other	4501866	4501866	0	+	1	0	197	106	1.0
CP008925.1	h6.sal.bam	other	4501867	4501867	0	+	0	0	196	106	0.0
CP008925.1	h6.sal.bam	other	4501868	4501868	0	+	0	1	196	106	0.0
CP008925.1	h6.sal.bam	other	4501869	4501869	0	+	2	3	193	107	2.0
CP008925.1	h6.sal.bam	other	4501870	4501870	0	+	0	2	193	104	0.0
CP008925.1	h6.sal.bam	other	4501871	4501871	0	+	0	2	191	104	0.0
CP008925.1	h6.sal.bam	other	4501872	4501872	0	+	1	0	191	103	1.0
CP008925.1	h6.sal.bam	other	4501873	4501873	0	+	0	2	191	103	0.0
CP008925.1	h6.sal.bam	other	4501874	4501874	0	+	0	0	188	102	0.0
CP008925.1	h6.sal.bam	other	4501875	4501875	0	+	3	0	190	102	3.0
CP008925.1	h6.sal.bam	other	4501876	4501876	0	+	0	0	190	102	0.0
CP008925.1	h6.sal.bam	other	4501877	4501877	0	+	2	6	189	104	2.0
CP008925.1	h6.sal.bam	other	4501878	4501878	0	+	1	1	189	99	1.0
CP008925.1	h6.sal.bam	other	4501879	4501879	0	+	0	1	189	99	0.0
CP008925.1	h6.sal.bam	other	4501880	4501880	0	+	3	0	189	98	3.0
CP008925.1	h6.sal.bam	other	4501881	4501881	0	+	1	2	190	98	1.0
CP008925.1	h6.sal.bam	other	4501882	4501882	0	+	2	0	191	101	2.0
CP008925.1	h6.sal.bam	other	4501883	4501883	0	+	3	2	194	104	3.0
CP008925.1	h6.sal.bam	other	4501884	4501884	0	+	1	2	195	105	1.0
CP008925.1	h6.sal.bam	other	4501885	4501885	0	+	0	0	194	104	0.0
CP008925.1	h6.sal.bam	other	4501886	4501886	0	+	5	1	191	105	5.0
CP008925.1	h6.sal.bam	other	4501887	4501887	0	+	0	1	191	104	0.0
CP008925.1	h6.sal.bam	other	4501888	4501888	0	+	2	4	190	104	2.0
CP008925.1	h6.sal.bam	other	4501889	4501889	0	+	0	1	190	101	0.0
CP008925.1	h6.sal.bam	other	4501890	4501890	0	+	1	0	191	102	1.0
CP008925.1	h6.sal.bam	other	4501891	4501891	0	+	0	1	156	106	0.0
CP008925.1	h6.sal.bam	other	4501892	4501892	0	+	2	3	158	108	2.0
CP008925.1	h6.sal.bam	other	4501893	4501893	0	+	1	1	159	111	1.0
CP008925.1	h6.sal.bam	other	4501894	4501894	0	+	0	1	158	114	0.0
CP008925.1	h6.sal.bam	other	4501895	4501895	0	+	0	1	156	115	0.0
CP008925.1	h6.sal.bam	other	4501896	4501896	0	+	3	1	159	116	3.0
CP008925.1	h6.sal.bam	other	4501897	4501897	0	+	4	0	162	117	4.0
CP008925.1	h6.sal.bam	other	4501898	4501898	0	+	3	1	160	119	3.0
CP008925.1	h6.sal.bam	other	4501899	4501899	0	+	1	0	160	120	1.0
CP008925.1	h6.sal.bam	other	4501900	4501900	0	+	0	0	160	120	0.0
CP008925.1	h6.sal.bam	other	4501901	4501901	0	+	1	2	158	121	1.0
CP008925.1	h6.sal.bam	other	4501902	4501902	0	+	2	2	157	120	2.0
CP008925.1	h6.sal.bam	other	4501903	4501903	0	+	0	4	157	119	0.0
CP008925.1	h6.sal.bam	other	4501904	4501904	0	+	1	3	158	115	1.0
CP008925.1	h6.sal.bam	other	4501905	4501905	0	+	4	3	161	114	4.0
CP008925.1	h6.sal.bam	other	4501906	4501906	0	+	3	1	161	111	3.0
CP008925.1	h6.sal.bam	other	4501907	4501907	0	+	2	1	162	112	2.0
CP008925.1	h6.sal.bam	other	4501908	4501908	0	+	0	0	94	112	0.0
CP008925.1	h6.sal.bam	other	4501909	4501909	0	+	1	1	93	114	1.0
CP008925.1	h6.sal.bam	other	4501910	4501910	0	+	2	4	93	114	2.0
CP008925.1	h6.sal.bam	other	4501911	4501911	0	+	2	1	95	111	2.0
CP008925.1	h6.sal.bam	other	4501912	4501912	0	+	1	1	96	110	1.0
CP008925.1	h6.sal.bam	other	4501913	4501913	0	+	3	1	98	110	3.0
CP008925.1	h6.sal.bam	other	4501914	4501914	0	+	1	3	98	109	1.0
CP008925.1	h6.sal.bam	other	4501915	4501915	0	+	0	1	97	109	0.0
CP008925.1	h6.sal.bam	other	4501916	4501916	0	+	2	4	99	110	2.0
CP008925.1	h6.sal.bam	other	4501917	4501917	0	+	2	1	99	107	2.0
CP008925.1	h6.sal.bam	other	4501918	4501918	0	+	1	0	100	111	1.0
CP008925.1	h6.sal.bam	other	4501919	4501919	0	+	0	1	96	115	0.0
CP008925.1	h6.sal.bam	other	4501920	4501920	0	+	3	1	99	116	3.0
CP008925.1	h6.sal.bam	other	4501921	4501921	0	+	1	1	100	118	1.0
CP008925.1	h6.sal.bam	other	4501922	4501922	0	+	0	1	96	118	0.0
CP008925.1	h6.sal.bam	other	4501923	4501923	0	+	4	1	100	118	4.0
CP008925.1	h6.sal.bam	other	4501924	4501924	0	+	1	2	101	119	1.0
CP008925.1	h6.sal.bam	other	4501925	4501925	0	+	1	2	99	118	1.0
CP008925.1	h6.sal.bam	other	4501926	4501926	0	+	1	1	97	117	1.0
CP008925.1	h6.sal.bam	other	4501927	4501927	0	+	2	4	99	116	2.0
CP008925.1	h6.sal.bam	other	4501928	4501928	0	+	1	2	99	112	1.0
CP008925.1	h6.sal.bam	other	4501929	4501929	0	+	1	1	100	118	1.0
CP008925.1	h6.sal.bam	other	4501930	4501930	0	+	1	0	101	119	1.0
CP008925.1	h6.sal.bam	other	4501931	4501931	0	+	1	4	100	119	1.0
CP008925.1	h6.sal.bam	other	4501932	4501932	0	+	0	1	100	116	0.0
CP008925.1	h6.sal.bam	other	4501933	4501933	0	+	1	1	98	116	1.0
CP008925.1	h6.sal.bam	other	4501934	4501934	0	+	3	0	93	117	3.0
CP008925.1	h6.sal.bam	other	4501935	4501935	0	+	0	1	93	119	0.0
CP008925.1	h6.sal.bam	other	4501936	4501936	0	+	3	1	96	121	3.0
CP008925.1	h6.sal.bam	other	4501937	4501937	0	+	1	2	97	120	1.0
CP008925.1	h6.sal.bam	other	4501938	4501938	0	+	0	3	97	122	0.0
CP008925.1	h6.sal.bam	other	4501939	4501939	0	+	0	3	96	123	0.0
CP008925.1	h6.sal.bam	other	4501940	4501940	0	+	0	0	94	121	0.0
CP008925.1	h6.sal.bam	other	4501941	4501941	0	+	5	1	98	122	5.0
CP008925.1	h6.sal.bam	other	4501942	4501942	0	+	3	1	101	125	3.0
CP008925.1	h6.sal.bam	other	4501943	4501943	0	+	1	0	102	124	1.0
CP008925.1	h6.sal.bam	other	4501944	4501944	0	+	2	2	102	127	2.0
CP008925.1	h6.sal.bam	other	4501945	4501945	0	+	1	0	103	128	1.0
CP008925.1	h6.sal.bam	other	4501946	4501946	0	+	2	1	104	134	2.0
CP008925.1	h6.sal.bam	other	4501947	4501947	0	+	0	0	104	133	0.0
CP008925.1	h6.sal.bam	other	4501948	4501948	0	+	0	1	104	137	0.0
CP008925.1	h6.sal.bam	other	4501949	4501949	0	+	5	0	109	138	5.0
CP008925.1	h6.sal.bam	other	4501950	4501950	0	+	2	0	108	139	2.0
CP008925.1	h6.sal.bam	other	4501951	4501951	0	+	0	2	108	139	0.0
CP008925.1	h6.sal.bam	other	4501952	4501952	0	+	2	2	108	138	2.0
CP008925.1	h6.sal.bam	other	4501953	4501953	0	+	2	1	109	136	2.0
CP008925.1	h6.sal.bam	other	4501954	4501954	0	+	6	0	112	136	6.0
CP008925.1	h6.sal.bam	other	4501955	4501955	0	+	1	3	113	136	1.0
CP008925.1	h6.sal.bam	other	4501956	4501956	0	+	1	3	111	135	1.0
CP008925.1	h6.sal.bam	other	4501957	4501957	0	+	0	4	108	132	0.0
CP008925.1	h6.sal.bam	other	4501958	4501958	0	+	2	3	110	130	2.0
CP008925.1	h6.sal.bam	other	4501959	4501959	0	+	1	1	110	128	1.0
CP008925.1	h6.sal.bam	other	4501960	4501960	0	+	2	0	112	130	2.0
CP008925.1	h6.sal.bam	other	4501961	4501961	0	+	0	1	107	131	0.0
CP008925.1	h6.sal.bam	other	4501962	4501962	0	+	1	0	108	133	1.0
CP008925.1	h6.sal.bam	other	4501963	4501963	0	+	8	1	114	138	8.0
CP008925.1	h6.sal.bam	other	4501964	4501964	0	+	0	3	114	138	0.0
CP008925.1	h6.sal.bam	other	4501965	4501965	0	+	2	4	115	138	2.0
CP008925.1	h6.sal.bam	other	4501966	4501966	0	+	3	3	118	134	3.0
CP008925.1	h6.sal.bam	other	4501967	4501967	0	+	0	4	115	132	0.0
CP008925.1	h6.sal.bam	other	4501968	4501968	0	+	0	3	115	129	0.0
CP008925.1	h6.sal.bam	other	4501969	4501969	0	+	3	2	118	128	3.0
CP008925.1	h6.sal.bam	other	4501970	4501970	0	+	1	2	119	129	1.0
CP008925.1	h6.sal.bam	other	4501971	4501971	0	+	5	3	122	132	5.0
CP008925.1	h6.sal.bam	other	4501972	4501972	0	+	2	2	120	133	2.0
CP008925.1	h6.sal.bam	other	4501973	4501973	0	+	1	1	118	132	1.0
CP008925.1	h6.sal.bam	other	4501974	4501974	0	+	0	0	117	133	0.0
CP008925.1	h6.sal.bam	other	4501975	4501975	0	+	2	1	118	135	2.0
CP008925.1	h6.sal.bam	other	4501976	4501976	0	+	2	1	117	134	2.0
CP008925.1	h6.sal.bam	other	4501977	4501977	0	+	0	1	117	135	0.0
CP008925.1	h6.sal.bam	other	4501978	4501978	0	+	0	2	117	137	0.0
CP008925.1	h6.sal.bam	other	4501979	4501979	0	+	1	1	117	135	1.0
CP008925.1	h6.sal.bam	other	4501980	4501980	0	+	0	2	113	139	0.0
CP008925.1	h6.sal.bam	other	4501981	4501981	0	+	2	0	112	139	2.0
CP008925.1	h6.sal.bam	other	4501982	4501982	0	+	1	1	111	143	1.0
CP008925.1	h6.sal.bam	other	4501983	4501983	0	+	1	2	112	142	1.0
CP008925.1	h6.sal.bam	other	4501984	4501984	0	+	0	1	111	145	0.0
CP008925.1	h6.sal.bam	other	4501985	4501985	0	+	0	0	109	144	0.0
CP008925.1	h6.sal.bam	other	4501986	4501986	0	+	1	1	108	144	1.0
CP008925.1	h6.sal.bam	other	4501987	4501987	0	+	3	1	110	146	3.0
CP008925.1	h6.sal.bam	other	4501988	4501988	0	+	2	1	108	146	2.0
CP008925.1	h6.sal.bam	other	4501989	4501989	0	+	2	2	109	147	2.0
CP008925.1	h6.sal.bam	other	4501990	4501990	0	+	2	1	111	148	1.3333333333333333
CP008925.1	h6.sal.bam	other	4501991	4501991	0	+	1	2	112	147	0.6666666666666666
CP008925.1	h6.sal.bam	other	4501992	4501992	0	+	3	6	113	146	2.0
CP008925.1	h6.sal.bam	other	4501993	4501993	0	+	3	2	115	145	2.0
CP008925.1	h6.sal.bam	other	4501994	4501994	0	+	2	2	113	143	2.0
CP008925.1	h6.sal.bam	other	4501995	4501995	0	+	2	3	115	143	1.3333333333333333
CP008925.1	h6.sal.bam	other	4501996	4501996	0	+	1	2	116	141	0.6666666666666666
CP008925.1	h6.sal.bam	other	4501997	4501997	0	+	1	1	117	141	0.5
CP008925.1	h6.sal.bam	other	4501998	4501998	0	+	0	2	113	143	0.0
CP008925.1	h6.sal.bam	other	4501999	4501999	0	+	6	1	117	144	4.0
CP008925.1	h6.sal.bam	other	4502000	4502000	0	+	3	1	119	147	2.0
CP008925.1	h6.sal.bam	other	4502001	4502001	0	+	1	2	116	147	0.5
CP008925.1	h6.sal.bam	other	4502002	4502002	0	+	2	6	118	146	1.0
CP008925.1	h6.sal.bam	other	4502003	4502003	0	+	1	0	119	141	0.6666666666666666
CP008925.1	h6.sal.bam	other	4502004	4502004	0	+	5	2	123	142	5.0
CP008925.1	h6.sal.bam	other	4502005	4502005	0	+	1	0	123	142	0.6666666666666666
CP008925.1	h6.sal.bam	other	4502006	4502006	0	+	2	1	124	143	1.3333333333333333
CP008925.1	h6.sal.bam	other	4502007	4502007	0	+	1	3	124	147	0.6666666666666666
CP008925.1	h6.sal.bam	other	4502008	4502008	0	+	2	3	123	144	1.3333333333333333
CP008925.1	h6.sal.bam	other	4502009	4502009	0	+	1	0	124	141	0.5
CP008925.1	h6.sal.bam	other	4502010	4502010	0	+	3	4	123	141	2.0
CP008925.1	h6.sal.bam	other	4502011	4502011	0	+	2	2	125	137	1.3333333333333333
CP008925.1	h6.sal.bam	other	4502012	4502012	0	+	1	1	125	137	0.6666666666666666
CP008925.1	h6.sal.bam	other	4502013	4502013	0	+	0	3	125	138	0.0
CP008925.1	h6.sal.bam	other	4502014	4502014	0	+	0	2	120	136	0.0
CP008925.1	h6.sal.bam	other	4502015	4502015	0	+	2	1	122	135	1.0
CP008925.1	h6.sal.bam	other	4502016	4502016	0	+	1	5	123	136	0.6666666666666666
CP008925.1	h6.sal.bam	other	4502017	4502017	0	+	2	1	123	132	1.0
CP008925.1	h6.sal.bam	other	4502018	4502018	0	+	0	2	122	132	0.0
CP008925.1	h6.sal.bam	other	4502019	4502019	0	+	2	2	122	132	1.3333333333333333
CP008925.1	h6.sal.bam	GTTC	4502020	4502020	4502028	+	5	6	126	132	3.3333333333333335
CP008925.1	h6.sal.bam	other	4502021	4502021	0	+	0	2	124	126	0.0
CP008925.1	h6.sal.bam	GTTC	4502022	4502022	4502028	+	0	3	124	125	0.0
CP008925.1	h6.sal.bam	other	4502023	4502023	0	+	1	0	122	123	1.0
CP008925.1	h6.sal.bam	other	4502024	4502024	0	+	7	1	126	124	7.0
CP008925.1	h6.sal.bam	other	4502025	4502025	0	+	2	1	126	124	2.0
CP008925.1	h6.sal.bam	other	4502026	4502026	0	+	1	0	124	124	1.0
CP008925.1	h6.sal.bam	other	4502027	4502027	0	+	0	0	124	124	0.0
CP008925.1	h6.sal.bam	other	4502028	4502028	0	+	2	1	124	128	2.0
CP008925.1	h6.sal.bam	other	4502029	4502029	0	+	2	2	121	127	2.0
CP008925.1	h6.sal.bam	other	4502030	4502030	0	+	1	0	121	127	1.0
CP008925.1	h6.sal.bam	other	4502031	4502031	0	+	6	0	126	127	6.0
CP008925.1	h6.sal.bam	other	4502032	4502032	0	+	2	3	126	127	2.0
CP008925.1	h6.sal.bam	other	4502033	4502033	0	+	3	1	128	127	3.0
CP008925.1	h6.sal.bam	other	4502034	4502034	0	+	1	3	129	126	0.6666666666666666
CP008925.1	h6.sal.bam	other	4502035	4502035	0	+	2	2	129	128	1.0
CP008925.1	h6.sal.bam	other	4502036	4502036	0	+	2	3	131	126	1.0
CP008925.1	h6.sal.bam	GTTC	4502037	4502037	4502028	+	1	5	131	126	0.6666666666666666
CP008925.1	h6.sal.bam	other	4502038	4502038	0	+	1	2	126	126	0.6666666666666666
CP008925.1	h6.sal.bam	GTTC	4502039	4502039	4502028	+	0	1	125	126	0.0
CP008925.1	h6.sal.bam	other	4502040	4502040	0	+	4	1	126	125	4.0
CP008925.1	h6.sal.bam	other	4502041	4502041	0	+	4	1	127	124	2.6666666666666665
CP008925.1	h6.sal.bam	other	4502042	4502042	0	+	4	0	131	132	4.0
CP008925.1	h6.sal.bam	other	4502043	4502043	0	+	1	2	132	137	1.0
CP008925.1	h6.sal.bam	other	4502044	4502044	0	+	1	1	131	135	1.0
CP008925.1	h6.sal.bam	other	4502045	4502045	0	+	2	6	132	136	2.0
CP008925.1	h6.sal.bam	other	4502046	4502046	0	+	2	3	129	132	2.0
CP008925.1	h6.sal.bam	other	4502047	4502047	0	+	2	1	129	132	2.0
CP008925.1	h6.sal.bam	other	4502048	4502048	0	+	0	4	129	131	0.0
CP008925.1	h6.sal.bam	other	4502049	4502049	0	+	1	2	130	133	1.0
CP008925.1	h6.sal.bam	other	4502050	4502050	0	+	2	0	130	131	2.0
CP008925.1	h6.sal.bam	other	4502051	4502051	0	+	3	3	131	134	3.0
CP008925.1	h6.sal.bam	other	4502052	4502052	0	+	5	2	136	132	5.0
CP008925.1	h6.sal.bam	other	4502053	4502053	0	+	1	0	136	132	1.0
CP008925.1	h6.sal.bam	other	4502054	4502054	0	+	0	4	136	135	0.0
CP008925.1	h6.sal.bam	other	4502055	4502055	0	+	2	1	137	132	2.0
CP008925.1	h6.sal.bam	other	4502056	4502056	0	+	1	4	137	133	1.0
CP008925.1	h6.sal.bam	other	4502057	4502057	0	+	0	1	136	132	0.0
CP008925.1	h6.sal.bam	other	4502058	4502058	0	+	2	4	137	133	2.0
CP008925.1	h6.sal.bam	other	4502059	4502059	0	+	2	0	138	133	2.0
CP008925.1	h6.sal.bam	other	4502060	4502060	0	+	0	0	138	136	0.0
CP008925.1	h6.sal.bam	other	4502061	4502061	0	+	1	3	134	139	1.0
CP008925.1	h6.sal.bam	other	4502062	4502062	0	+	1	1	135	139	1.0
CP008925.1	h6.sal.bam	other	4502063	4502063	0	+	2	2	137	138	2.0
CP008925.1	h6.sal.bam	other	4502064	4502064	0	+	2	3	136	136	2.0
CP008925.1	h6.sal.bam	other	4502065	4502065	0	+	2	1	136	138	2.0
CP008925.1	h6.sal.bam	other	4502066	4502066	0	+	1	0	134	139	1.0
CP008925.1	h6.sal.bam	other	4502067	4502067	0	+	2	5	136	139	2.0
CP008925.1	h6.sal.bam	other	4502068	4502068	0	+	1	1	134	134	1.0
CP008925.1	h6.sal.bam	other	4502069	4502069	0	+	1	1	133	138	1.0
CP008925.1	h6.sal.bam	other	4502070	4502070	0	+	0	1	131	139	0.0
CP008925.1	h6.sal.bam	other	4502071	4502071	0	+	0	2	130	141	0.0
CP008925.1	h6.sal.bam	other	4502072	4502072	0	+	0	5	128	141	0.0
CP008925.1	h6.sal.bam	other	4502073	4502073	0	+	2	1	130	137	2.0
CP008925.1	h6.sal.bam	other	4502074	4502074	0	+	1	4	126	136	1.0
CP008925.1	h6.sal.bam	other	4502075	4502075	0	+	1	1	124	134	1.0
CP008925.1	h6.sal.bam	other	4502076	4502076	0	+	1	1	120	134	1.0
CP008925.1	h6.sal.bam	other	4502077	4502077	0	+	0	1	120	133	0.0
CP008925.1	h6.sal.bam	other	4502078	4502078	0	+	3	1	121	135	3.0
CP008925.1	h6.sal.bam	other	4502079	4502079	0	+	0	2	118	135	0.0
CP008925.1	h6.sal.bam	other	4502080	4502080	0	+	0	1	116	134	0.0
CP008925.1	h6.sal.bam	other	4502081	4502081	0	+	2	5	116	136	2.0
CP008925.1	h6.sal.bam	other	4502082	4502082	0	+	3	0	117	133	3.0
CP008925.1	h6.sal.bam	other	4502083	4502083	0	+	1	0	117	133	1.0
CP008925.1	h6.sal.bam	other	4502084	4502084	0	+	2	0	117	133	2.0
CP008925.1	h6.sal.bam	other	4502085	4502085	0	+	3	0	117	135	3.0
CP008925.1	h6.sal.bam	other	4502086	4502086	0	+	0	3	116	135	0.0
CP008925.1	h6.sal.bam	other	4502087	4502087	0	+	1	3	117	141	1.0
CP008925.1	h6.sal.bam	other	4502088	4502088	0	+	3	1	120	146	3.0
CP008925.1	h6.sal.bam	other	4502089	4502089	0	+	1	1	121	148	1.0
CP008925.1	h6.sal.bam	other	4502090	4502090	0	+	2	3	121	152	2.0
CP008925.1	h6.sal.bam	other	4502091	4502091	0	+	2	1	121	152	2.0
CP008925.1	h6.sal.bam	other	4502092	4502092	0	+	0	1	121	151	0.0
CP008925.1	h6.sal.bam	other	4502093	4502093	0	+	4	3	125	155	4.0
CP008925.1	h6.sal.bam	other	4502094	4502094	0	+	1	1	119	152	1.0
CP008925.1	h6.sal.bam	other	4502095	4502095	0	+	1	1	120	154	1.0
CP008925.1	h6.sal.bam	other	4502096	4502096	0	+	0	0	120	156	0.0
CP008925.1	h6.sal.bam	other	4502097	4502097	0	+	0	0	119	159	0.0
CP008925.1	h6.sal.bam	other	4502098	4502098	0	+	2	1	114	160	2.0
CP008925.1	h6.sal.bam	other	4502099	4502099	0	+	0	1	112	162	0.0
CP008925.1	h6.sal.bam	other	4502100	4502100	0	+	2	1	114	161	2.0
CP008925.1	h6.sal.bam	other	4502101	4502101	0	+	0	3	113	160	0.0
CP008925.1	h6.sal.bam	other	4502102	4502102	0	+	0	2	113	161	0.0
CP008925.1	h6.sal.bam	other	4502103	4502103	0	+	4	1	115	161	4.0
CP008925.1	h6.sal.bam	other	4502104	4502104	0	+	1	0	114	162	1.0
CP008925.1	h6.sal.bam	other	4502105	4502105	0	+	0	3	112	163	0.0
CP008925.1	h6.sal.bam	other	4502106	4502106	0	+	2	0	108	161	2.0
CP008925.1	h6.sal.bam	other	4502107	4502107	0	+	0	0	107	166	0.0
CP008925.1	h6.sal.bam	other	4502108	4502108	0	+	1	3	105	170	1.0
CP008925.1	h6.sal.bam	other	4502109	4502109	0	+	1	2	105	168	1.0
CP008925.1	h6.sal.bam	other	4502110	4502110	0	+	2	0	103	168	2.0
CP008925.1	h6.sal.bam	other	4502111	4502111	0	+	3	3	106	169	3.0
CP008925.1	h6.sal.bam	other	4502112	4502112	0	+	2	4	107	171	2.0
CP008925.1	h6.sal.bam	other	4502113	4502113	0	+	2	2	108	170	2.0
CP008925.1	h6.sal.bam	other	4502114	4502114	0	+	0	3	100	168	0.0
CP008925.1	h6.sal.bam	other	4502115	4502115	0	+	4	1	104	168	4.0
CP008925.1	h6.sal.bam	other	4502116	4502116	0	+	1	5	105	167	1.0
CP008925.1	h6.sal.bam	other	4502117	4502117	0	+	2	5	103	163	2.0
CP008925.1	h6.sal.bam	other	4502118	4502118	0	+	2	1	104	159	2.0
CP008925.1	h6.sal.bam	other	4502119	4502119	0	+	0	1	101	164	0.0
CP008925.1	h6.sal.bam	other	4502120	4502120	0	+	3	2	100	164	3.0
CP008925.1	h6.sal.bam	other	4502121	4502121	0	+	0	4	100	162	0.0
CP008925.1	h6.sal.bam	other	4502122	4502122	0	+	1	0	99	159	1.0
CP008925.1	h6.sal.bam	other	4502123	4502123	0	+	0	6	99	162	0.0
CP008925.1	h6.sal.bam	other	4502124	4502124	0	+	1	2	99	157	1.0
CP008925.1	h6.sal.bam	other	4502125	4502125	0	+	4	1	101	157	4.0
CP008925.1	h6.sal.bam	other	4502126	4502126	0	+	1	2	100	156	1.0
CP008925.1	h6.sal.bam	other	4502127	4502127	0	+	2	1	97	154	2.0
CP008925.1	h6.sal.bam	other	4502128	4502128	0	+	2	2	99	157	2.0
CP008925.1	h6.sal.bam	other	4502129	4502129	0	+	1	0	100	156	1.0
CP008925.1	h6.sal.bam	other	4502130	4502130	0	+	1	2	99	160	1.0
CP008925.1	h6.sal.bam	other	4502131	4502131	0	+	0	3	97	158	0.0
CP008925.1	h6.sal.bam	other	4502132	4502132	0	+	2	2	96	156	2.0
CP008925.1	h6.sal.bam	other	4502133	4502133	0	+	2	4	98	155	2.0
CP008925.1	h6.sal.bam	other	4502134	4502134	0	+	3	3	99	156	3.0
CP008925.1	h6.sal.bam	other	4502135	4502135	0	+	3	3	102	153	3.0
CP008925.1	h6.sal.bam	other	4502136	4502136	0	+	1	4	103	150	1.0
CP008925.1	h6.sal.bam	other	4502137	4502137	0	+	2	2	102	146	2.0
CP008925.1	h6.sal.bam	other	4502138	4502138	0	+	0	1	100	148	0.0
CP008925.1	h6.sal.bam	other	4502139	4502139	0	+	0	2	100	148	0.0
CP008925.1	h6.sal.bam	other	4502140	4502140	0	+	4	2	101	150	4.0
CP008925.1	h6.sal.bam	other	4502141	4502141	0	+	2	3	100	150	2.0
CP008925.1	h6.sal.bam	other	4502142	4502142	0	+	2	0	102	149	2.0
CP008925.1	h6.sal.bam	other	4502143	4502143	0	+	0	2	102	151	0.0
CP008925.1	h6.sal.bam	other	4502144	4502144	0	+	1	2	101	153	1.0
CP008925.1	h6.sal.bam	other	4502145	4502145	0	+	2	3	103	154	2.0
CP008925.1	h6.sal.bam	other	4502146	4502146	0	+	6	2	109	152	6.0
CP008925.1	h6.sal.bam	other	4502147	4502147	0	+	1	0	110	150	1.0
CP008925.1	h6.sal.bam	other	4502148	4502148	0	+	0	3	108	150	0.0
CP008925.1	h6.sal.bam	other	4502149	4502149	0	+	2	0	109	148	2.0
CP008925.1	h6.sal.bam	other	4502150	4502150	0	+	1	0	108	150	1.0
CP008925.1	h6.sal.bam	other	4502151	4502151	0	+	0	4	108	151	0.0
CP008925.1	h6.sal.bam	other	4502152	4502152	0	+	1	2	107	148	0.6666666666666666
CP008925.1	h6.sal.bam	other	4502153	4502153	0	+	1	1	108	148	0.6666666666666666
CP008925.1	h6.sal.bam	other	4502154	4502154	0	+	1	1	109	148	0.5
CP008925.1	h6.sal.bam	other	4502155	4502155	0	+	7	3	116	147	3.5
CP008925.1	h6.sal.bam	other	4502156	4502156	0	+	2	0	113	146	1.0
CP008925.1	h6.sal.bam	other	4502157	4502157	0	+	0	3	113	146	0.0
CP008925.1	h6.sal.bam	other	4502158	4502158	0	+	1	2	113	147	0.5
CP008925.1	h6.sal.bam	other	4502159	4502159	0	+	1	4	112	146	0.5
CP008925.1	h6.sal.bam	other	4502160	4502160	0	+	2	2	109	145	1.0
CP008925.1	h6.sal.bam	other	4502161	4502161	0	+	3	2	112	146	1.5
CP008925.1	h6.sal.bam	other	4502162	4502162	0	+	2	6	114	146	1.0
CP008925.1	h6.sal.bam	other	4502163	4502163	0	+	5	3	117	142	2.5
CP008925.1	h6.sal.bam	other	4502164	4502164	0	+	3	5	119	141	1.5
CP008925.1	h6.sal.bam	other	4502165	4502165	0	+	0	3	114	139	0.0
CP008925.1	h6.sal.bam	other	4502166	4502166	0	+	3	5	117	141	1.5
CP008925.1	h6.sal.bam	other	4502167	4502167	0	+	3	1	120	140	1.5
CP008925.1	h6.sal.bam	other	4502168	4502168	0	+	1	0	118	143	0.5
CP008925.1	h6.sal.bam	other	4502169	4502169	0	+	5	3	122	143	2.5
CP008925.1	h6.sal.bam	other	4502170	4502170	0	+	3	3	124	141	1.5
CP008925.1	h6.sal.bam	other	4502171	4502171	0	+	0	2	124	143	0.0
CP008925.1	h6.sal.bam	other	4502172	4502172	0	+	1	1	123	145	0.5
CP008925.1	h6.sal.bam	other	4502173	4502173	0	+	0	4	123	145	0.0
CP008925.1	h6.sal.bam	other	4502174	4502174	0	+	1	0	122	144	0.5
CP008925.1	h6.sal.bam	other	4502175	4502175	0	+	2	2	124	146	1.0
CP008925.1	h6.sal.bam	other	4502176	4502176	0	+	1	2	124	148	0.5
CP008925.1	h6.sal.bam	other	4502177	4502177	0	+	0	3	124	147	0.0
CP008925.1	h6.sal.bam	other	4502178	4502178	0	+	1	1	122	147	0.6666666666666666
CP008925.1	h6.sal.bam	other	4502179	4502179	0	+	1	3	122	146	0.5
CP008925.1	h6.sal.bam	other	4502180	4502180	0	+	1	0	121	145	0.5
CP008925.1	h6.sal.bam	other	4502181	4502181	0	+	2	5	123	148	1.0
CP008925.1	h6.sal.bam	other	4502182	4502182	0	+	5	4	128	145	2.5
CP008925.1	h6.sal.bam	other	4502183	4502183	0	+	1	1	126	142	0.6666666666666666
CP008925.1	h6.sal.bam	other	4502184	4502184	0	+	0	2	126	141	0.0
CP008925.1	h6.sal.bam	other	4502185	4502185	0	+	2	1	125	141	2.0
CP008925.1	h6.sal.bam	other	4502186	4502186	0	+	0	5	122	140	0.0
CP008925.1	h6.sal.bam	other	4502187	4502187	0	+	3	3	123	136	3.0
CP008925.1	h6.sal.bam	other	4502188	4502188	0	+	0	0	121	134	0.0
CP008925.1	h6.sal.bam	other	4502189	4502189	0	+	2	2	118	134	1.3333333333333333
CP008925.1	h6.sal.bam	other	4502190	4502190	0	+	2	1	119	136	2.0
CP008925.1	h6.sal.bam	other	4502191	4502191	0	+	2	0	121	136	2.0
CP008925.1	h6.sal.bam	other	4502192	4502192	0	+	5	3	119	138	5.0
CP008925.1	h6.sal.bam	other	4502193	4502193	0	+	3	2	122	136	2.0
CP008925.1	h6.sal.bam	other	4502194	4502194	0	+	0	1	122	137	0.0
CP008925.1	h6.sal.bam	other	4502195	4502195	0	+	4	0	126	137	2.0
CP008925.1	h6.sal.bam	other	4502196	4502196	0	+	3	1	128	138	1.5
CP008925.1	h6.sal.bam	other	4502197	4502197	0	+	0	3	128	141	0.0
CP008925.1	h6.sal.bam	other	4502198	4502198	0	+	0	1	128	140	0.0
CP008925.1	h6.sal.bam	other	4502199	4502199	0	+	0	2	123	139	0.0
CP008925.1	h6.sal.bam	other	4502200	4502200	0	+	3	2	126	140	1.5
CP008925.1	h6.sal.bam	other	4502201	4502201	0	+	2	2	127	143	1.0
CP008925.1	h6.sal.bam	other	4502202	4502202	0	+	2	1	127	142	1.0
CP008925.1	h6.sal.bam	other	4502203	4502203	0	+	2	4	129	141	1.0
CP008925.1	h6.sal.bam	other	4502204	4502204	0	+	2	0	130	141	1.0
CP008925.1	h6.sal.bam	other	4502205	4502205	0	+	1	2	130	145	0.5
CP008925.1	h6.sal.bam	other	4502206	4502206	0	+	3	0	133	143	1.5
CP008925.1	h6.sal.bam	other	4502207	4502207	0	+	3	1	134	146	1.5
CP008925.1	h6.sal.bam	other	4502208	4502208	0	+	2	5	136	146	1.0
CP008925.1	h6.sal.bam	other	4502209	4502209	0	+	0	0	130	147	0.0
CP008925.1	h6.sal.bam	other	4502210	4502210	0	+	2	0	131	147	1.0
CP008925.1	h6.sal.bam	other	4502211	4502211	0	+	2	0	131	148	1.0
CP008925.1	h6.sal.bam	other	4502212	4502212	0	+	3	5	134	149	1.5
CP008925.1	h6.sal.bam	other	4502213	4502213	0	+	0	1	130	145	0.0
CP008925.1	h6.sal.bam	other	4502214	4502214	0	+	1	4	131	147	0.6666666666666666
CP008925.1	h6.sal.bam	other	4502215	4502215	0	+	1	3	132	143	0.6666666666666666
CP008925.1	h6.sal.bam	other	4502216	4502216	0	+	1	2	131	140	1.0
CP008925.1	h6.sal.bam	other	4502217	4502217	0	+	2	2	131	140	2.0
CP008925.1	h6.sal.bam	other	4502218	4502218	0	+	2	5	133	143	1.3333333333333333
CP008925.1	h6.sal.bam	other	4502219	4502219	0	+	3	1	127	140	2.0
CP008925.1	h6.sal.bam	other	4502220	4502220	0	+	0	1	127	139	0.0
CP008925.1	h6.sal.bam	other	4502221	4502221	0	+	1	0	128	141	0.6666666666666666
CP008925.1	h6.sal.bam	other	4502222	4502222	0	+	0	0	127	143	0.0
CP008925.1	h6.sal.bam	other	4502223	4502223	0	+	2	1	129	143	1.0
CP008925.1	h6.sal.bam	other	4502224	4502224	0	+	0	3	126	146	0.0
CP008925.1	h6.sal.bam	other	4502225	4502225	0	+	1	1	127	143	0.6666666666666666
CP008925.1	h6.sal.bam	other	4502226	4502226	0	+	1	2	128	146	0.5
CP008925.1	h6.sal.bam	other	4502227	4502227	0	+	2	1	128	146	1.0
CP008925.1	h6.sal.bam	other	4502228	4502228	0	+	0	1	128	145	0.0
CP008925.1	h6.sal.bam	other	4502229	4502229	0	+	4	0	131	144	2.0
CP008925.1	h6.sal.bam	other	4502230	4502230	0	+	3	4	127	144	1.5
CP008925.1	h6.sal.bam	other	4502231	4502231	0	+	0	1	125	152	0.0
CP008925.1	h6.sal.bam	other	4502232	4502232	0	+	0	1	125	155	0.0
CP008925.1	h6.sal.bam	other	4502233	4502233	0	+	0	0	123	156	0.0
CP008925.1	h6.sal.bam	other	4502234	4502234	0	+	1	5	122	158	0.5
CP008925.1	h6.sal.bam	other	4502235	4502235	0	+	3	1	116	153	1.5
CP008925.1	h6.sal.bam	other	4502236	4502236	0	+	0	2	116	153	0.0
CP008925.1	h6.sal.bam	other	4502237	4502237	0	+	3	2	116	151	1.5
CP008925.1	h6.sal.bam	other	4502238	4502238	0	+	2	3	117	154	1.0
CP008925.1	h6.sal.bam	other	4502239	4502239	0	+	0	3	117	151	0.0
CP008925.1	h6.sal.bam	other	4502240	4502240	0	+	1	3	117	151	0.5
CP008925.1	h6.sal.bam	other	4502241	4502241	0	+	7	4	121	151	3.5
CP008925.1	h6.sal.bam	other	4502242	4502242	0	+	3	4	122	148	1.5
CP008925.1	h6.sal.bam	other	4502243	4502243	0	+	2	3	123	147	1.0
CP008925.1	h6.sal.bam	other	4502244	4502244	0	+	4	2	122	144	2.0
CP008925.1	h6.sal.bam	other	4502245	4502245	0	+	6	4	125	142	3.0
CP008925.1	h6.sal.bam	other	4502246	4502246	0	+	3	0	128	142	1.5
CP008925.1	h6.sal.bam	other	4502247	4502247	0	+	4	2	131	145	2.0
CP008925.1	h6.sal.bam	other	4502248	4502248	0	+	1	3	131	145	0.5
CP008925.1	h6.sal.bam	other	4502249	4502249	0	+	0	3	131	142	0.0
CP008925.1	h6.sal.bam	other	4502250	4502250	0	+	0	4	128	139	0.0
CP008925.1	h6.sal.bam	other	4502251	4502251	0	+	1	1	129	137	0.5
CP008925.1	h6.sal.bam	other	4502252	4502252	0	+	0	4	129	137	0.0
CP008925.1	h6.sal.bam	other	4502253	4502253	0	+	2	0	130	134	1.0
CP008925.1	h6.sal.bam	other	4502254	4502254	0	+	0	2	129	134	0.0
CP008925.1	h6.sal.bam	other	4502255	4502255	0	+	3	3	131	135	1.5
CP008925.1	h6.sal.bam	other	4502256	4502256	0	+	1	1	129	136	0.6666666666666666
CP008925.1	h6.sal.bam	other	4502257	4502257	0	+	0	1	125	137	0.0
CP008925.1	h6.sal.bam	other	4502258	4502258	0	+	0	0	124	136	0.0
CP008925.1	h6.sal.bam	other	4502259	4502259	0	+	3	1	127	136	2.0
CP008925.1	h6.sal.bam	other	4502260	4502260	0	+	1	0	126	138	0.6666666666666666
CP008925.1	h6.sal.bam	other	4502261	4502261	0	+	2	1	128	138	1.3333333333333333
CP008925.1	h6.sal.bam	other	4502262	4502262	0	+	2	1	127	138	2.0
CP008925.1	h6.sal.bam	other	4502263	4502263	0	+	2	1	129	143	2.0
CP008925.1	h6.sal.bam	other	4502264	4502264	0	+	0	4	118	148	0.0
CP008925.1	h6.sal.bam	other	4502265	4502265	0	+	1	2	119	145	1.0
CP008925.1	h6.sal.bam	other	4502266	4502266	0	+	1	0	120	143	0.6666666666666666
CP008925.1	h6.sal.bam	other	4502267	4502267	0	+	5	3	122	143	5.0
CP008925.1	h6.sal.bam	other	4502268	4502268	0	+	3	1	125	143	3.0
CP008925.1	h6.sal.bam	other	4502269	4502269	0	+	2	1	127	142	2.0
CP008925.1	h6.sal.bam	other	4502270	4502270	0	+	1	1	124	145	0.6666666666666666
CP008925.1	h6.sal.bam	other	4502271	4502271	0	+	2	4	123	145	1.0
CP008925.1	h6.sal.bam	other	4502272	4502272	0	+	0	2	123	142	0.0
CP008925.1	h6.sal.bam	other	4502273	4502273	0	+	2	1	125	140	1.0
CP008925.1	h6.sal.bam	other	4502274	4502274	0	+	1	2	126	139	0.5
CP008925.1	h6.sal.bam	other	4502275	4502275	0	+	1	4	124	138	0.5
CP008925.1	h6.sal.bam	other	4502276	4502276	0	+	2	1	122	134	1.0
CP008925.1	h6.sal.bam	other	4502277	4502277	0	+	3	4	125	134	1.5
CP008925.1	h6.sal.bam	other	4502278	4502278	0	+	2	1	124	138	1.0
CP008925.1	h6.sal.bam	other	4502279	4502279	0	+	2	3	125	139	1.0
CP008925.1	h6.sal.bam	other	4502280	4502280	0	+	2	2	126	139	1.0
CP008925.1	h6.sal.bam	other	4502281	4502281	0	+	0	2	120	138	0.0
CP008925.1	h6.sal.bam	other	4502282	4502282	0	+	2	1	120	138	1.0
CP008925.1	h6.sal.bam	other	4502283	4502283	0	+	1	5	121	140	0.5
CP008925.1	h6.sal.bam	other	4502284	4502284	0	+	0	1	117	138	0.0
CP008925.1	h6.sal.bam	other	4502285	4502285	0	+	3	1	119	143	1.5
CP008925.1	h6.sal.bam	other	4502286	4502286	0	+	3	0	122	142	1.5
CP008925.1	h6.sal.bam	other	4502287	4502287	0	+	3	1	122	151	1.5
CP008925.1	h6.sal.bam	other	4502288	4502288	0	+	1	3	122	150	0.5
CP008925.1	h6.sal.bam	other	4502289	4502289	0	+	0	0	121	148	0.0
CP008925.1	h6.sal.bam	other	4502290	4502290	0	+	2	0	122	148	1.0
CP008925.1	h6.sal.bam	other	4502291	4502291	0	+	2	2	122	152	1.0
CP008925.1	h6.sal.bam	other	4502292	4502292	0	+	0	5	122	150	0.0
CP008925.1	h6.sal.bam	other	4502293	4502293	0	+	1	2	122	148	0.5
CP008925.1	h6.sal.bam	other	4502294	4502294	0	+	3	1	122	149	1.5
CP008925.1	h6.sal.bam	other	4502295	4502295	0	+	1	2	122	152	0.5
CP008925.1	h6.sal.bam	other	4502296	4502296	0	+	1	3	123	151	0.5
CP008925.1	h6.sal.bam	other	4502297	4502297	0	+	3	4	126	154	2.0
CP008925.1	h6.sal.bam	other	4502298	4502298	0	+	1	1	125	150	0.6666666666666666
CP008925.1	h6.sal.bam	other	4502299	4502299	0	+	6	3	131	149	3.0
CP008925.1	h6.sal.bam	other	4502300	4502300	0	+	1	2	131	147	0.5
CP008925.1	h6.sal.bam	other	4502301	4502301	0	+	4	0	134	145	2.0
CP008925.1	h6.sal.bam	other	4502302	4502302	0	+	2	4	134	146	1.0
CP008925.1	h6.sal.bam	other	4502303	4502303	0	+	5	2	139	143	2.5
CP008925.1	h6.sal.bam	other	4502304	4502304	0	+	1	3	135	141	0.5
CP008925.1	h6.sal.bam	other	4502305	4502305	0	+	1	3	134	138	0.5
CP008925.1	h6.sal.bam	other	4502306	4502306	0	+	0	4	133	138	0.0
CP008925.1	h6.sal.bam	other	4502307	4502307	0	+	2	3	135	137	1.0
CP008925.1	h6.sal.bam	other	4502308	4502308	0	+	1	2	135	136	0.5
CP008925.1	h6.sal.bam	other	4502309	4502309	0	+	3	0	138	135	1.5
CP008925.1	h6.sal.bam	other	4502310	4502310	0	+	2	1	137	137	1.0
CP008925.1	h6.sal.bam	other	4502311	4502311	0	+	3	0	137	137	1.5
CP008925.1	h6.sal.bam	other	4502312	4502312	0	+	0	6	137	137	0.0
CP008925.1	h6.sal.bam	other	4502313	4502313	0	+	1	1	136	134	0.5
CP008925.1	h6.sal.bam	other	4502314	4502314	0	+	1	3	137	133	0.5
CP008925.1	h6.sal.bam	other	4502315	4502315	0	+	1	1	136	132	0.5
CP008925.1	h6.sal.bam	other	4502316	4502316	0	+	3	1	133	132	1.5
CP008925.1	h6.sal.bam	other	4502317	4502317	0	+	1	2	131	132	0.5
CP008925.1	h6.sal.bam	other	4502318	4502318	0	+	3	1	128	130	1.5
CP008925.1	h6.sal.bam	other	4502319	4502319	0	+	2	2	130	129	1.0
CP008925.1	h6.sal.bam	other	4502320	4502320	0	+	3	0	124	130	1.5
CP008925.1	h6.sal.bam	other	4502321	4502321	0	+	2	4	126	131	1.0
CP008925.1	h6.sal.bam	other	4502322	4502322	0	+	1	2	124	128	0.5
CP008925.1	h6.sal.bam	other	4502323	4502323	0	+	2	0	125	127	1.0
CP008925.1	h6.sal.bam	other	4502324	4502324	0	+	3	0	128	131	1.5
CP008925.1	h6.sal.bam	other	4502325	4502325	0	+	2	2	130	131	1.0
CP008925.1	h6.sal.bam	other	4502326	4502326	0	+	1	1	130	132	0.5
CP008925.1	h6.sal.bam	other	4502327	4502327	0	+	1	1	131	132	0.5
CP008925.1	h6.sal.bam	other	4502328	4502328	0	+	4	3	133	133	2.0
CP008925.1	h6.sal.bam	other	4502329	4502329	0	+	2	0	131	133	1.0
CP008925.1	h6.sal.bam	other	4502330	4502330	0	+	1	4	132	136	0.5
CP008925.1	h6.sal.bam	other	4502331	4502331	0	+	1	2	133	132	0.5
CP008925.1	h6.sal.bam	other	4502332	4502332	0	+	1	0	134	131	0.5
CP008925.1	h6.sal.bam	other	4502333	4502333	0	+	0	0	134	135	0.0
CP008925.1	h6.sal.bam	other	4502334	4502334	0	+	0	2	131	135	0.0
CP008925.1	h6.sal.bam	other	4502335	4502335	0	+	0	0	130	135	0.0
CP008925.1	h6.sal.bam	other	4502336	4502336	0	+	2	1	128	137	1.0
CP008925.1	h6.sal.bam	other	4502337	4502337	0	+	0	6	128	138	0.0
CP008925.1	h6.sal.bam	other	4502338	4502338	0	+	6	6	132	133	3.0
CP008925.1	h6.sal.bam	other	4502339	4502339	0	+	2	1	133	128	1.0
CP008925.1	h6.sal.bam	other	4502340	4502340	0	+	0	1	133	127	0.0
CP008925.1	h6.sal.bam	other	4502341	4502341	0	+	2	0	134	128	1.0
CP008925.1	h6.sal.bam	other	4502342	4502342	0	+	1	2	130	129	0.5
CP008925.1	h6.sal.bam	other	4502343	4502343	0	+	2	4	129	131	1.0
CP008925.1	h6.sal.bam	other	4502344	4502344	0	+	5	2	132	130	2.5
CP008925.1	h6.sal.bam	other	4502345	4502345	0	+	3	0	132	128	1.5
CP008925.1	h6.sal.bam	other	4502346	4502346	0	+	3	1	135	128	1.5
CP008925.1	h6.sal.bam	other	4502347	4502347	0	+	0	0	135	128	0.0
CP008925.1	h6.sal.bam	other	4502348	4502348	0	+	1	1	134	129	0.5
CP008925.1	h6.sal.bam	other	4502349	4502349	0	+	2	2	135	129	1.0
CP008925.1	h6.sal.bam	other	4502350	4502350	0	+	1	1	133	128	0.5
CP008925.1	h6.sal.bam	other	4502351	4502351	0	+	1	2	129	128	0.5
CP008925.1	h6.sal.bam	other	4502352	4502352	0	+	1	3	130	126	0.5
CP008925.1	h6.sal.bam	other	4502353	4502353	0	+	2	2	132	123	1.0
CP008925.1	h6.sal.bam	other	4502354	4502354	0	+	2	3	130	123	1.0
CP008925.1	h6.sal.bam	other	4502355	4502355	0	+	1	1	129	120	0.5
CP008925.1	h6.sal.bam	other	4502356	4502356	0	+	4	2	133	120	2.0
CP008925.1	h6.sal.bam	other	4502357	4502357	0	+	1	3	134	118	0.5
CP008925.1	h6.sal.bam	other	4502358	4502358	0	+	2	3	135	118	1.0
CP008925.1	h6.sal.bam	other	4502359	4502359	0	+	1	6	133	117	0.5
CP008925.1	h6.sal.bam	other	4502360	4502360	0	+	0	5	133	111	0.0
CP008925.1	h6.sal.bam	other	4502361	4502361	0	+	0	5	130	111	0.0
CP008925.1	h6.sal.bam	other	4502362	4502362	0	+	3	1	130	107	1.5
CP008925.1	h6.sal.bam	other	4502363	4502363	0	+	2	1	131	108	1.0
CP008925.1	h6.sal.bam	other	4502364	4502364	0	+	2	0	131	107	1.0
CP008925.1	h6.sal.bam	other	4502365	4502365	0	+	0	4	131	107	0.0
CP008925.1	h6.sal.bam	other	4502366	4502366	0	+	0	3	129	103	0.0
CP008925.1	h6.sal.bam	other	4502367	4502367	0	+	1	3	130	104	0.5
CP008925.1	h6.sal.bam	other	4502368	4502368	0	+	3	2	132	103	1.5
CP008925.1	h6.sal.bam	other	4502369	4502369	0	+	4	2	133	102	2.0
CP008925.1	h6.sal.bam	other	4502370	4502370	0	+	3	1	135	100	1.5
CP008925.1	h6.sal.bam	other	4502371	4502371	0	+	2	6	136	99	1.0
CP008925.1	h6.sal.bam	other	4502372	4502372	0	+	4	0	137	97	2.0
CP008925.1	h6.sal.bam	other	4502373	4502373	0	+	1	0	137	99	0.5
CP008925.1	h6.sal.bam	other	4502374	4502374	0	+	1	1	131	101	0.5
CP008925.1	h6.sal.bam	other	4502375	4502375	0	+	4	1	135	100	2.0
CP008925.1	h6.sal.bam	other	4502376	4502376	0	+	4	1	135	102	2.0
CP008925.1	h6.sal.bam	other	4502377	4502377	0	+	1	1	134	102	0.5
CP008925.1	h6.sal.bam	other	4502378	4502378	0	+	2	1	131	103	1.0
CP008925.1	h6.sal.bam	other	4502379	4502379	0	+	3	1	133	103	1.5
CP008925.1	h6.sal.bam	other	4502380	4502380	0	+	0	0	132	103	0.0
CP008925.1	h6.sal.bam	other	4502381	4502381	0	+	2	4	134	104	1.0
CP008925.1	h6.sal.bam	other	4502382	4502382	0	+	2	0	134	102	1.0
CP008925.1	h6.sal.bam	other	4502383	4502383	0	+	3	2	135	104	1.5
CP008925.1	h6.sal.bam	other	4502384	4502384	0	+	2	1	135	102	1.0
CP008925.1	h6.sal.bam	other	4502385	4502385	0	+	6	0	139	105	3.0
CP008925.1	h6.sal.bam	other	4502386	4502386	0	+	2	1	138	105	1.0
CP008925.1	h6.sal.bam	other	4502387	4502387	0	+	0	2	138	105	0.0
CP008925.1	h6.sal.bam	other	4502388	4502388	0	+	3	1	140	108	1.5
CP008925.1	h6.sal.bam	other	4502389	4502389	0	+	0	2	139	107	0.0
CP008925.1	h6.sal.bam	other	4502390	4502390	0	+	1	1	139	108	0.5
CP008925.1	h6.sal.bam	other	4502391	4502391	0	+	1	1	137	109	0.5
CP008925.1	h6.sal.bam	other	4502392	4502392	0	+	4	0	139	109	2.0
CP008925.1	h6.sal.bam	other	4502393	4502393	0	+	0	1	137	109	0.0
CP008925.1	h6.sal.bam	other	4502394	4502394	0	+	3	2	137	109	1.5
CP008925.1	h6.sal.bam	other	4502395	4502395	0	+	2	1	135	111	1.0
CP008925.1	h6.sal.bam	other	4502396	4502396	0	+	1	1	136	110	0.5
CP008925.1	h6.sal.bam	other	4502397	4502397	0	+	1	1	136	112	0.5
CP008925.1	h6.sal.bam	other	4502398	4502398	0	+	0	4	134	112	0.0
CP008925.1	h6.sal.bam	GTTC	4502399	4502399	4502407	+	1	3	132	109	0.5
CP008925.1	h6.sal.bam	other	4502400	4502400	0	+	3	1	133	109	1.5
CP008925.1	h6.sal.bam	GTTC	4502401	4502401	4502407	+	2	1	134	108	1.0
CP008925.1	h6.sal.bam	other	4502402	4502402	0	+	3	1	131	110	1.5
CP008925.1	h6.sal.bam	other	4502403	4502403	0	+	0	3	130	111	0.0
CP008925.1	h6.sal.bam	other	4502404	4502404	0	+	2	3	131	110	1.0
CP008925.1	h6.sal.bam	other	4502405	4502405	0	+	4	1	133	108	2.0
CP008925.1	h6.sal.bam	other	4502406	4502406	0	+	1	3	134	112	0.5
CP008925.1	h6.sal.bam	other	4502407	4502407	0	+	2	0	136	112	1.0
CP008925.1	h6.sal.bam	other	4502408	4502408	0	+	0	0	136	112	0.0
CP008925.1	h6.sal.bam	other	4502409	4502409	0	+	2	2	138	113	1.0
CP008925.1	h6.sal.bam	other	4502410	4502410	0	+	1	2	139	112	0.5
CP008925.1	h6.sal.bam	other	4502411	4502411	0	+	6	2	143	110	3.0
CP008925.1	h6.sal.bam	other	4502412	4502412	0	+	2	1	145	108	1.0
CP008925.1	h6.sal.bam	other	4502413	4502413	0	+	1	1	140	110	0.5
CP008925.1	h6.sal.bam	other	4502414	4502414	0	+	1	1	139	109	0.5
CP008925.1	h6.sal.bam	other	4502415	4502415	0	+	4	1	143	113	2.0
CP008925.1	h6.sal.bam	GTTC	4502416	4502416	4502407	+	1	2	141	112	0.5
CP008925.1	h6.sal.bam	other	4502417	4502417	0	+	2	3	142	110	1.0
CP008925.1	h6.sal.bam	GTTC	4502418	4502418	4502407	+	4	3	144	112	2.0
CP008925.1	h6.sal.bam	other	4502419	4502419	0	+	3	0	141	109	1.5
CP008925.1	h6.sal.bam	GTTC	4502420	4502420	4502428	+	1	1	140	109	0.5
CP008925.1	h6.sal.bam	other	4502421	4502421	0	+	1	1	138	114	0.5
CP008925.1	h6.sal.bam	GTTC	4502422	4502422	4502428	+	2	1	139	114	1.0
CP008925.1	h6.sal.bam	other	4502423	4502423	0	+	1	0	138	115	0.5
CP008925.1	h6.sal.bam	other	4502424	4502424	0	+	2	1	140	115	1.0
CP008925.1	h6.sal.bam	other	4502425	4502425	0	+	2	1	141	114	1.0
CP008925.1	h6.sal.bam	other	4502426	4502426	0	+	3	0	141	119	1.5
CP008925.1	h6.sal.bam	other	4502427	4502427	0	+	1	2	142	119	0.5
CP008925.1	h6.sal.bam	other	4502428	4502428	0	+	1	0	142	123	0.5
CP008925.1	h6.sal.bam	other	4502429	4502429	0	+	1	0	141	123	0.5
CP008925.1	h6.sal.bam	other	4502430	4502430	0	+	1	1	141	124	0.5
CP008925.1	h6.sal.bam	other	4502431	4502431	0	+	1	0	138	123	0.5
CP008925.1	h6.sal.bam	other	4502432	4502432	0	+	2	3	139	123	1.0
CP008925.1	h6.sal.bam	other	4502433	4502433	0	+	3	2	140	134	1.5
CP008925.1	h6.sal.bam	other	4502434	4502434	0	+	2	2	141	136	1.0
CP008925.1	h6.sal.bam	other	4502435	4502435	0	+	3	3	141	137	1.5
CP008925.1	h6.sal.bam	other	4502436	4502436	0	+	2	1	143	137	1.0
CP008925.1	h6.sal.bam	GTTC	4502437	4502437	4502428	+	1	2	144	138	0.5
CP008925.1	h6.sal.bam	other	4502438	4502438	0	+	5	0	147	137	2.5
CP008925.1	h6.sal.bam	GTTC	4502439	4502439	4502428	+	4	0	149	142	2.0
CP008925.1	h6.sal.bam	other	4502440	4502440	0	+	3	0	152	142	1.5
CP008925.1	h6.sal.bam	other	4502441	4502441	0	+	3	4	155	142	1.5
CP008925.1	h6.sal.bam	other	4502442	4502442	0	+	0	2	154	143	0.0
CP008925.1	h6.sal.bam	other	4502443	4502443	0	+	1	1	150	141	0.5
CP008925.1	h6.sal.bam	other	4502444	4502444	0	+	3	1	150	140	1.5
CP008925.1	h6.sal.bam	other	4502445	4502445	0	+	1	2	150	140	0.5
CP008925.1	h6.sal.bam	other	4502446	4502446	0	+	0	1	148	138	0.0
CP008925.1	h6.sal.bam	other	4502447	4502447	0	+	4	2	148	137	2.0
CP008925.1	h6.sal.bam	other	4502448	4502448	0	+	4	3	150	135	2.0
CP008925.1	h6.sal.bam	other	4502449	4502449	0	+	0	0	150	132	0.0
CP008925.1	h6.sal.bam	other	4502450	4502450	0	+	0	3	146	132	0.0
CP008925.1	h6.sal.bam	other	4502451	4502451	0	+	4	0	145	131	2.0
CP008925.1	h6.sal.bam	other	4502452	4502452	0	+	1	2	144	131	0.5
CP008925.1	h6.sal.bam	other	4502453	4502453	0	+	1	1	145	129	0.5
CP008925.1	h6.sal.bam	other	4502454	4502454	0	+	1	1	143	129	0.5
CP008925.1	h6.sal.bam	other	4502455	4502455	0	+	2	1	145	135	1.0
CP008925.1	h6.sal.bam	other	4502456	4502456	0	+	0	2	143	135	0.0
CP008925.1	h6.sal.bam	other	4502457	4502457	0	+	0	2	140	133	0.0
CP008925.1	h6.sal.bam	other	4502458	4502458	0	+	3	1	139	133	1.5
CP008925.1	h6.sal.bam	other	4502459	4502459	0	+	1	3	140	133	0.5
CP008925.1	h6.sal.bam	other	4502460	4502460	0	+	3	4	137	131	1.5
CP008925.1	h6.sal.bam	other	4502461	4502461	0	+	5	0	140	127	2.5
CP008925.1	h6.sal.bam	other	4502462	4502462	0	+	3	2	143	127	1.5
CP008925.1	h6.sal.bam	other	4502463	4502463	0	+	3	1	143	134	1.5
CP008925.1	h6.sal.bam	other	4502464	4502464	0	+	2	2	144	133	1.0
CP008925.1	h6.sal.bam	other	4502465	4502465	0	+	3	2	146	134	2.0
CP008925.1	h6.sal.bam	other	4502466	4502466	0	+	0	1	145	137	0.0
CP008925.1	h6.sal.bam	other	4502467	4502467	0	+	0	0	142	138	0.0
CP008925.1	h6.sal.bam	other	4502468	4502468	0	+	0	2	142	138	0.0
CP008925.1	h6.sal.bam	other	4502469	4502469	0	+	2	3	141	139	2.0
CP008925.1	h6.sal.bam	other	4502470	4502470	0	+	0	3	139	141	0.0
CP008925.1	h6.sal.bam	other	4502471	4502471	0	+	0	1	138	138	0.0
CP008925.1	h6.sal.bam	other	4502472	4502472	0	+	2	1	139	138	1.3333333333333333
CP008925.1	h6.sal.bam	other	4502473	4502473	0	+	2	1	141	141	1.3333333333333333
CP008925.1	h6.sal.bam	other	4502474	4502474	0	+	1	3	141	145	0.6666666666666666
CP008925.1	h6.sal.bam	other	4502475	4502475	0	+	4	0	137	142	4.0
CP008925.1	h6.sal.bam	other	4502476	4502476	0	+	2	3	139	142	2.0
CP008925.1	h6.sal.bam	other	4502477	4502477	0	+	0	2	139	139	0.0
CP008925.1	h6.sal.bam	other	4502478	4502478	0	+	0	2	139	140	0.0
CP008925.1	h6.sal.bam	other	4502479	4502479	0	+	2	1	139	138	2.0
CP008925.1	h6.sal.bam	other	4502480	4502480	0	+	1	6	136	137	1.0
CP008925.1	h6.sal.bam	other	4502481	4502481	0	+	2	1	137	136	2.0
CP008925.1	h6.sal.bam	other	4502482	4502482	0	+	3	1	138	139	3.0
CP008925.1	h6.sal.bam	other	4502483	4502483	0	+	0	0	138	138	0.0
CP008925.1	h6.sal.bam	other	4502484	4502484	0	+	3	2	139	146	3.0
CP008925.1	h6.sal.bam	other	4502485	4502485	0	+	2	0	139	144	2.0
CP008925.1	h6.sal.bam	GTTC	4502486	4502486	4502494	+	0	0	134	146	0.0
CP008925.1	h6.sal.bam	other	4502487	4502487	0	+	2	3	133	146	2.0
CP008925.1	h6.sal.bam	GTTC	4502488	4502488	4502494	+	1	3	134	146	1.0
CP008925.1	h6.sal.bam	other	4502489	4502489	0	+	1	4	134	143	1.0
CP008925.1	h6.sal.bam	other	4502490	4502490	0	+	0	0	129	140	0.0
CP008925.1	h6.sal.bam	other	4502491	4502491	0	+	2	3	131	140	2.0
CP008925.1	h6.sal.bam	other	4502492	4502492	0	+	1	1	130	137	1.0
CP008925.1	h6.sal.bam	other	4502493	4502493	0	+	1	2	127	139	1.0
CP008925.1	h6.sal.bam	other	4502494	4502494	0	+	4	4	128	141	4.0
CP008925.1	h6.sal.bam	other	4502495	4502495	0	+	1	0	128	137	1.0
CP008925.1	h6.sal.bam	other	4502496	4502496	0	+	1	1	128	140	1.0
CP008925.1	h6.sal.bam	other	4502497	4502497	0	+	2	2	128	143	2.0
CP008925.1	h6.sal.bam	other	4502498	4502498	0	+	5	2	130	142	5.0
CP008925.1	h6.sal.bam	other	4502499	4502499	0	+	1	0	131	140	1.0
CP008925.1	h6.sal.bam	other	4502500	4502500	0	+	1	2	130	142	1.0
CP008925.1	h6.sal.bam	other	4502501	4502501	0	+	2	1	129	145	2.0
CP008925.1	h6.sal.bam	other	4502502	4502502	0	+	2	5	130	156	2.0
CP008925.1	h6.sal.bam	GTTC	4502503	4502503	4502494	+	1	1	130	151	1.0
CP008925.1	h6.sal.bam	other	4502504	4502504	0	+	3	3	132	150	3.0
CP008925.1	h6.sal.bam	GTTC	4502505	4502505	4502494	+	1	3	132	151	1.0
CP008925.1	h6.sal.bam	other	4502506	4502506	0	+	3	6	134	149	3.0
CP008925.1	h6.sal.bam	other	4502507	4502507	0	+	7	3	139	146	7.0
CP008925.1	h6.sal.bam	other	4502508	4502508	0	+	0	4	136	145	0.0
CP008925.1	h6.sal.bam	other	4502509	4502509	0	+	3	3	137	143	3.0
CP008925.1	h6.sal.bam	other	4502510	4502510	0	+	0	3	133	140	0.0
CP008925.1	h6.sal.bam	other	4502511	4502511	0	+	1	2	132	138	1.0
CP008925.1	h6.sal.bam	other	4502512	4502512	0	+	5	1	135	139	5.0
CP008925.1	h6.sal.bam	other	4502513	4502513	0	+	0	5	128	138	0.0
CP008925.1	h6.sal.bam	other	4502514	4502514	0	+	0	2	128	134	0.0
CP008925.1	h6.sal.bam	other	4502515	4502515	0	+	1	1	126	133	1.0
CP008925.1	h6.sal.bam	other	4502516	4502516	0	+	1	2	124	137	1.0
CP008925.1	h6.sal.bam	other	4502517	4502517	0	+	3	1	127	139	3.0
CP008925.1	h6.sal.bam	other	4502518	4502518	0	+	0	0	126	138	0.0
CP008925.1	h6.sal.bam	other	4502519	4502519	0	+	2	0	125	138	2.0
CP008925.1	h6.sal.bam	other	4502520	4502520	0	+	1	0	125	144	1.0
CP008925.1	h6.sal.bam	other	4502521	4502521	0	+	3	0	128	146	3.0
CP008925.1	h6.sal.bam	other	4502522	4502522	0	+	2	0	126	150	2.0
CP008925.1	h6.sal.bam	other	4502523	4502523	0	+	0	0	122	151	0.0
CP008925.1	h6.sal.bam	other	4502524	4502524	0	+	2	2	123	151	2.0
CP008925.1	h6.sal.bam	other	4502525	4502525	0	+	1	1	122	150	1.0
CP008925.1	h6.sal.bam	other	4502526	4502526	0	+	0	0	120	157	0.0
CP008925.1	h6.sal.bam	other	4502527	4502527	0	+	0	2	117	159	0.0
CP008925.1	h6.sal.bam	other	4502528	4502528	0	+	1	1	118	157	1.0
CP008925.1	h6.sal.bam	other	4502529	4502529	0	+	1	5	116	156	1.0
CP008925.1	h6.sal.bam	other	4502530	4502530	0	+	1	1	117	152	1.0
CP008925.1	h6.sal.bam	other	4502531	4502531	0	+	0	1	117	151	0.0
CP008925.1	h6.sal.bam	other	4502532	4502532	0	+	1	0	118	152	1.0
CP008925.1	h6.sal.bam	other	4502533	4502533	0	+	1	1	115	153	1.0
CP008925.1	h6.sal.bam	other	4502534	4502534	0	+	1	2	116	153	1.0
CP008925.1	h6.sal.bam	other	4502535	4502535	0	+	2	0	110	152	2.0
CP008925.1	h6.sal.bam	other	4502536	4502536	0	+	2	4	112	154	2.0
CP008925.1	h6.sal.bam	other	4502537	4502537	0	+	0	4	110	152	0.0
CP008925.1	h6.sal.bam	other	4502538	4502538	0	+	2	3	108	153	2.0
CP008925.1	h6.sal.bam	other	4502539	4502539	0	+	0	3	107	151	0.0
CP008925.1	h6.sal.bam	other	4502540	4502540	0	+	3	2	107	149	3.0
CP008925.1	h6.sal.bam	other	4502541	4502541	0	+	2	2	109	150	2.0
CP008925.1	h6.sal.bam	other	4502542	4502542	0	+	0	4	108	150	0.0
CP008925.1	h6.sal.bam	other	4502543	4502543	0	+	0	2	108	146	0.0
CP008925.1	h6.sal.bam	other	4502544	4502544	0	+	2	2	108	144	2.0
CP008925.1	h6.sal.bam	other	4502545	4502545	0	+	0	2	108	145	0.0
CP008925.1	h6.sal.bam	other	4502546	4502546	0	+	1	0	107	145	1.0
CP008925.1	h6.sal.bam	other	4502547	4502547	0	+	2	5	109	145	2.0
CP008925.1	h6.sal.bam	other	4502548	4502548	0	+	0	3	106	141	0.0
CP008925.1	h6.sal.bam	other	4502549	4502549	0	+	1	0	107	138	1.0
CP008925.1	h6.sal.bam	other	4502550	4502550	0	+	0	1	103	141	0.0
CP008925.1	h6.sal.bam	other	4502551	4502551	0	+	0	1	100	140	0.0
CP008925.1	h6.sal.bam	other	4502552	4502552	0	+	0	2	98	139	0.0
CP008925.1	h6.sal.bam	other	4502553	4502553	0	+	3	4	101	138	3.0
CP008925.1	h6.sal.bam	other	4502554	4502554	0	+	2	0	103	135	2.0
CP008925.1	h6.sal.bam	other	4502555	4502555	0	+	0	1	102	135	0.0
CP008925.1	h6.sal.bam	other	4502556	4502556	0	+	7	4	107	137	7.0
CP008925.1	h6.sal.bam	other	4502557	4502557	0	+	3	1	107	134	3.0
CP008925.1	h6.sal.bam	GTTC	4502558	4502558	4502566	+	0	7	107	133	0.0
CP008925.1	h6.sal.bam	other	4502559	4502559	0	+	1	1	105	133	1.0
CP008925.1	h6.sal.bam	GTTC	4502560	4502560	4502566	+	7	0	111	133	7.0
CP008925.1	h6.sal.bam	other	4502561	4502561	0	+	0	3	111	134	0.0
CP008925.1	h6.sal.bam	other	4502562	4502562	0	+	2	0	112	135	2.0
CP008925.1	h6.sal.bam	other	4502563	4502563	0	+	5	0	114	135	5.0
CP008925.1	h6.sal.bam	other	4502564	4502564	0	+	3	1	117	135	3.0
CP008925.1	h6.sal.bam	other	4502565	4502565	0	+	0	1	117	142	0.0
CP008925.1	h6.sal.bam	other	4502566	4502566	0	+	1	3	116	144	1.0
CP008925.1	h6.sal.bam	other	4502567	4502567	0	+	4	2	119	141	4.0
CP008925.1	h6.sal.bam	other	4502568	4502568	0	+	1	2	119	142	1.0
CP008925.1	h6.sal.bam	other	4502569	4502569	0	+	0	3	113	143	0.0
CP008925.1	h6.sal.bam	other	4502570	4502570	0	+	2	4	115	141	2.0
CP008925.1	h6.sal.bam	other	4502571	4502571	0	+	0	0	111	137	0.0
CP008925.1	h6.sal.bam	other	4502572	4502572	0	+	0	2	109	143	0.0
CP008925.1	h6.sal.bam	other	4502573	4502573	0	+	1	1	104	143	1.0
CP008925.1	h6.sal.bam	other	4502574	4502574	0	+	1	5	105	142	1.0
CP008925.1	h6.sal.bam	GTTC	4502575	4502575	4502566	+	0	12	105	138	0.0
CP008925.1	h6.sal.bam	other	4502576	4502576	0	+	1	0	103	126	1.0
CP008925.1	h6.sal.bam	GTTC	4502577	4502577	4502566	+	4	1	107	130	4.0
CP008925.1	h6.sal.bam	other	4502578	4502578	0	+	1	1	108	129	1.0
CP008925.1	h6.sal.bam	other	4502579	4502579	0	+	0	2	106	128	0.0
CP008925.1	h6.sal.bam	other	4502580	4502580	0	+	0	2	105	130	0.0
CP008925.1	h6.sal.bam	other	4502581	4502581	0	+	1	2	104	130	1.0
CP008925.1	h6.sal.bam	other	4502582	4502582	0	+	1	2	99	129	1.0
CP008925.1	h6.sal.bam	other	4502583	4502583	0	+	2	2	101	128	2.0
CP008925.1	h6.sal.bam	other	4502584	4502584	0	+	0	0	98	126	0.0
CP008925.1	h6.sal.bam	other	4502585	4502585	0	+	2	1	100	126	2.0
CP008925.1	h6.sal.bam	other	4502586	4502586	0	+	4	3	103	126	4.0
CP008925.1	h6.sal.bam	other	4502587	4502587	0	+	1	0	99	124	1.0
CP008925.1	h6.sal.bam	other	4502588	4502588	0	+	1	1	100	125	1.0
CP008925.1	h6.sal.bam	other	4502589	4502589	0	+	2	1	102	124	2.0
CP008925.1	h6.sal.bam	other	4502590	4502590	0	+	1	5	102	126	1.0
CP008925.1	h6.sal.bam	other	4502591	4502591	0	+	1	4	98	124	1.0
CP008925.1	h6.sal.bam	other	4502592	4502592	0	+	0	0	98	122	0.0
CP008925.1	h6.sal.bam	other	4502593	4502593	0	+	3	1	101	122	3.0
CP008925.1	h6.sal.bam	other	4502594	4502594	0	+	3	5	103	122	3.0
CP008925.1	h6.sal.bam	other	4502595	4502595	0	+	3	3	105	118	3.0
CP008925.1	h6.sal.bam	other	4502596	4502596	0	+	2	2	104	115	2.0
CP008925.1	h6.sal.bam	other	4502597	4502597	0	+	2	1	104	113	2.0
CP008925.1	h6.sal.bam	other	4502598	4502598	0	+	2	1	106	114	2.0
CP008925.1	h6.sal.bam	other	4502599	4502599	0	+	3	5	106	114	3.0
CP008925.1	h6.sal.bam	other	4502600	4502600	0	+	2	2	108	110	2.0
CP008925.1	h6.sal.bam	other	4502601	4502601	0	+	0	2	108	108	0.0
CP008925.1	h6.sal.bam	other	4502602	4502602	0	+	1	0	109	107	1.0
CP008925.1	h6.sal.bam	other	4502603	4502603	0	+	4	0	112	107	4.0
CP008925.1	h6.sal.bam	other	4502604	4502604	0	+	4	1	114	111	4.0
CP008925.1	h6.sal.bam	other	4502605	4502605	0	+	2	0	116	112	2.0
CP008925.1	h6.sal.bam	other	4502606	4502606	0	+	2	2	116	113	2.0
CP008925.1	h6.sal.bam	other	4502607	4502607	0	+	2	1	118	111	2.0
CP008925.1	h6.sal.bam	other	4502608	4502608	0	+	2	1	120	110	2.0
CP008925.1	h6.sal.bam	other	4502609	4502609	0	+	1	1	120	112	1.0
CP008925.1	h6.sal.bam	other	4502610	4502610	0	+	0	2	118	114	0.0
CP008925.1	h6.sal.bam	other	4502611	4502611	0	+	1	2	117	112	1.0
CP008925.1	h6.sal.bam	other	4502612	4502612	0	+	0	5	116	114	0.0
CP008925.1	h6.sal.bam	other	4502613	4502613	0	+	3	1	118	110	3.0
CP008925.1	h6.sal.bam	other	4502614	4502614	0	+	0	1	117	117	0.0
CP008925.1	h6.sal.bam	other	4502615	4502615	0	+	2	3	115	116	2.0
CP008925.1	h6.sal.bam	other	4502616	4502616	0	+	1	2	116	113	1.0
CP008925.1	h6.sal.bam	other	4502617	4502617	0	+	0	0	116	113	0.0
CP008925.1	h6.sal.bam	other	4502618	4502618	0	+	2	0	116	115	2.0
CP008925.1	h6.sal.bam	other	4502619	4502619	0	+	1	3	117	116	1.0
CP008925.1	h6.sal.bam	other	4502620	4502620	0	+	5	2	120	114	5.0
CP008925.1	h6.sal.bam	other	4502621	4502621	0	+	2	1	122	112	2.0
CP008925.1	h6.sal.bam	other	4502622	4502622	0	+	1	0	122	115	1.0
CP008925.1	h6.sal.bam	other	4502623	4502623	0	+	1	0	122	115	1.0
CP008925.1	h6.sal.bam	other	4502624	4502624	0	+	4	3	126	116	4.0
CP008925.1	h6.sal.bam	other	4502625	4502625	0	+	1	0	127	114	1.0
CP008925.1	h6.sal.bam	other	4502626	4502626	0	+	1	1	128	114	1.0
CP008925.1	h6.sal.bam	other	4502627	4502627	0	+	5	1	128	114	5.0
CP008925.1	h6.sal.bam	other	4502628	4502628	0	+	3	1	131	113	3.0
CP008925.1	h6.sal.bam	other	4502629	4502629	0	+	2	1	133	118	2.0
CP008925.1	h6.sal.bam	other	4502630	4502630	0	+	1	1	134	117	1.0
CP008925.1	h6.sal.bam	other	4502631	4502631	0	+	2	1	129	119	2.0
CP008925.1	h6.sal.bam	other	4502632	4502632	0	+	0	3	126	121	0.0
CP008925.1	h6.sal.bam	other	4502633	4502633	0	+	1	5	127	119	1.0
CP008925.1	h6.sal.bam	other	4502634	4502634	0	+	1	2	120	124	1.0
CP008925.1	h6.sal.bam	other	4502635	4502635	0	+	0	1	120	123	0.0
CP008925.1	h6.sal.bam	other	4502636	4502636	0	+	1	2	119	123	1.0
CP008925.1	h6.sal.bam	other	4502637	4502637	0	+	0	5	111	121	0.0
CP008925.1	h6.sal.bam	other	4502638	4502638	0	+	0	2	111	118	0.0
CP008925.1	h6.sal.bam	other	4502639	4502639	0	+	4	2	115	118	4.0
CP008925.1	h6.sal.bam	other	4502640	4502640	0	+	4	2	119	118	4.0
CP008925.1	h6.sal.bam	other	4502641	4502641	0	+	7	3	125	118	7.0
CP008925.1	h6.sal.bam	other	4502642	4502642	0	+	3	3	123	117	3.0
CP008925.1	h6.sal.bam	other	4502643	4502643	0	+	3	1	126	114	3.0
CP008925.1	h6.sal.bam	other	4502644	4502644	0	+	1	0	127	116	1.0
CP008925.1	h6.sal.bam	other	4502645	4502645	0	+	0	3	125	119	0.0
CP008925.1	h6.sal.bam	other	4502646	4502646	0	+	2	3	127	123	2.0
CP008925.1	h6.sal.bam	other	4502647	4502647	0	+	1	2	127	126	1.0
CP008925.1	h6.sal.bam	other	4502648	4502648	0	+	1	0	128	126	1.0
CP008925.1	h6.sal.bam	other	4502649	4502649	0	+	0	1	127	128	0.0
CP008925.1	h6.sal.bam	other	4502650	4502650	0	+	0	0	126	128	0.0
CP008925.1	h6.sal.bam	other	4502651	4502651	0	+	3	6	129	131	3.0
CP008925.1	h6.sal.bam	other	4502652	4502652	0	+	2	1	127	128	2.0
CP008925.1	h6.sal.bam	other	4502653	4502653	0	+	2	0	128	127	2.0
CP008925.1	h6.sal.bam	other	4502654	4502654	0	+	4	1	132	127	4.0
CP008925.1	h6.sal.bam	other	4502655	4502655	0	+	1	2	132	132	1.0
CP008925.1	h6.sal.bam	other	4502656	4502656	0	+	1	1	131	130	1.0
CP008925.1	h6.sal.bam	other	4502657	4502657	0	+	0	1	131	129	0.0
CP008925.1	h6.sal.bam	other	4502658	4502658	0	+	0	0	128	128	0.0
CP008925.1	h6.sal.bam	other	4502659	4502659	0	+	1	1	129	130	1.0
CP008925.1	h6.sal.bam	other	4502660	4502660	0	+	1	0	127	129	1.0
CP008925.1	h6.sal.bam	other	4502661	4502661	0	+	0	1	124	130	0.0
CP008925.1	h6.sal.bam	other	4502662	4502662	0	+	0	1	123	141	0.0
CP008925.1	h6.sal.bam	other	4502663	4502663	0	+	1	3	122	143	1.0
CP008925.1	h6.sal.bam	other	4502664	4502664	0	+	1	0	122	142	1.0
CP008925.1	h6.sal.bam	other	4502665	4502665	0	+	1	3	122	144	1.0
CP008925.1	h6.sal.bam	other	4502666	4502666	0	+	0	3	121	143	0.0
CP008925.1	h6.sal.bam	other	4502667	4502667	0	+	1	0	122	140	1.0
CP008925.1	h6.sal.bam	other	4502668	4502668	0	+	0	1	118	141	0.0
CP008925.1	h6.sal.bam	other	4502669	4502669	0	+	2	1	115	140	2.0
CP008925.1	h6.sal.bam	other	4502670	4502670	0	+	1	0	116	140	1.0
CP008925.1	h6.sal.bam	other	4502671	4502671	0	+	1	2	114	142	1.0
CP008925.1	h6.sal.bam	other	4502672	4502672	0	+	2	0	115	141	2.0
CP008925.1	h6.sal.bam	other	4502673	4502673	0	+	3	1	116	145	3.0
CP008925.1	h6.sal.bam	other	4502674	4502674	0	+	1	1	115	145	1.0
CP008925.1	h6.sal.bam	other	4502675	4502675	0	+	3	1	116	144	3.0
CP008925.1	h6.sal.bam	other	4502676	4502676	0	+	2	0	118	144	2.0
CP008925.1	h6.sal.bam	other	4502677	4502677	0	+	0	1	117	145	0.0
CP008925.1	h6.sal.bam	other	4502678	4502678	0	+	4	3	115	144	4.0
CP008925.1	h6.sal.bam	other	4502679	4502679	0	+	1	2	114	141	1.0
CP008925.1	h6.sal.bam	other	4502680	4502680	0	+	1	1	113	152	1.0
CP008925.1	h6.sal.bam	other	4502681	4502681	0	+	5	0	112	151	5.0
CP008925.1	h6.sal.bam	other	4502682	4502682	0	+	3	3	115	159	3.0
CP008925.1	h6.sal.bam	other	4502683	4502683	0	+	5	2	120	159	5.0
CP008925.1	h6.sal.bam	other	4502684	4502684	0	+	1	0	113	161	1.0
CP008925.1	h6.sal.bam	other	4502685	4502685	0	+	1	3	114	162	1.0
CP008925.1	h6.sal.bam	other	4502686	4502686	0	+	3	2	117	163	3.0
CP008925.1	h6.sal.bam	other	4502687	4502687	0	+	1	1	118	161	1.0
CP008925.1	h6.sal.bam	other	4502688	4502688	0	+	5	7	123	162	5.0
CP008925.1	h6.sal.bam	other	4502689	4502689	0	+	1	0	124	158	1.0
CP008925.1	h6.sal.bam	other	4502690	4502690	0	+	4	2	128	161	4.0
CP008925.1	h6.sal.bam	other	4502691	4502691	0	+	1	2	128	160	1.0
CP008925.1	h6.sal.bam	other	4502692	4502692	0	+	2	1	127	159	2.0
CP008925.1	h6.sal.bam	other	4502693	4502693	0	+	0	1	127	159	0.0
CP008925.1	h6.sal.bam	other	4502694	4502694	0	+	1	1	128	166	1.0
CP008925.1	h6.sal.bam	other	4502695	4502695	0	+	3	3	128	168	3.0
CP008925.1	h6.sal.bam	other	4502696	4502696	0	+	2	1	128	168	2.0
CP008925.1	h6.sal.bam	other	4502697	4502697	0	+	0	0	127	167	0.0
CP008925.1	h6.sal.bam	other	4502698	4502698	0	+	1	1	125	167	1.0
CP008925.1	h6.sal.bam	other	4502699	4502699	0	+	2	1	125	170	2.0
CP008925.1	h6.sal.bam	other	4502700	4502700	0	+	1	0	125	171	1.0
CP008925.1	h6.sal.bam	other	4502701	4502701	0	+	2	1	126	172	2.0
CP008925.1	h6.sal.bam	other	4502702	4502702	0	+	2	4	123	174	2.0
CP008925.1	h6.sal.bam	other	4502703	4502703	0	+	1	2	119	171	1.0
CP008925.1	h6.sal.bam	other	4502704	4502704	0	+	1	3	118	169	1.0
CP008925.1	h6.sal.bam	other	4502705	4502705	0	+	5	3	123	166	5.0
CP008925.1	h6.sal.bam	other	4502706	4502706	0	+	2	1	123	163	2.0
CP008925.1	h6.sal.bam	other	4502707	4502707	0	+	1	1	123	166	1.0
CP008925.1	h6.sal.bam	other	4502708	4502708	0	+	1	9	124	165	1.0
CP008925.1	h6.sal.bam	other	4502709	4502709	0	+	2	1	125	156	2.0
CP008925.1	h6.sal.bam	other	4502710	4502710	0	+	4	1	127	155	2.6666666666666665
CP008925.1	h6.sal.bam	other	4502711	4502711	0	+	3	0	128	154	1.5
CP008925.1	h6.sal.bam	other	4502712	4502712	0	+	4	2	132	156	2.0
CP008925.1	h6.sal.bam	other	4502713	4502713	0	+	1	2	133	154	0.5
CP008925.1	h6.sal.bam	other	4502714	4502714	0	+	3	2	133	153	1.5
CP008925.1	h6.sal.bam	other	4502715	4502715	0	+	1	3	131	153	0.5
CP008925.1	h6.sal.bam	other	4502716	4502716	0	+	3	1	128	150	1.5
CP008925.1	h6.sal.bam	other	4502717	4502717	0	+	0	3	124	149	0.0
CP008925.1	h6.sal.bam	other	4502718	4502718	0	+	1	3	124	153	0.5
CP008925.1	h6.sal.bam	other	4502719	4502719	0	+	3	5	126	153	1.5
CP008925.1	h6.sal.bam	other	4502720	4502720	0	+	1	2	127	150	0.5
CP008925.1	h6.sal.bam	other	4502721	4502721	0	+	3	5	127	150	1.5
CP008925.1	h6.sal.bam	other	4502722	4502722	0	+	5	2	131	147	2.5
CP008925.1	h6.sal.bam	other	4502723	4502723	0	+	1	2	132	145	0.5
CP008925.1	h6.sal.bam	other	4502724	4502724	0	+	3	2	135	145	1.5
CP008925.1	h6.sal.bam	other	4502725	4502725	0	+	1	3	133	144	0.5
CP008925.1	h6.sal.bam	other	4502726	4502726	0	+	4	3	137	142	2.0
CP008925.1	h6.sal.bam	other	4502727	4502727	0	+	1	0	136	141	0.5
CP008925.1	h6.sal.bam	other	4502728	4502728	0	+	1	0	129	143	0.5
CP008925.1	h6.sal.bam	other	4502729	4502729	0	+	2	6	131	145	1.0
CP008925.1	h6.sal.bam	other	4502730	4502730	0	+	0	0	131	139	0.0
CP008925.1	h6.sal.bam	other	4502731	4502731	0	+	2	0	132	142	1.0
CP008925.1	h6.sal.bam	other	4502732	4502732	0	+	1	0	133	143	0.5
CP008925.1	h6.sal.bam	other	4502733	4502733	0	+	1	1	134	148	0.5
CP008925.1	h6.sal.bam	other	4502734	4502734	0	+	4	1	137	151	2.0
CP008925.1	h6.sal.bam	GTTC	4502735	4502735	4502743	+	0	12	137	150	0.0
CP008925.1	h6.sal.bam	other	4502736	4502736	0	+	2	1	138	142	1.0
CP008925.1	h6.sal.bam	GTTC	4502737	4502737	4502743	+	6	2	144	141	3.0
CP008925.1	h6.sal.bam	other	4502738	4502738	0	+	0	2	141	146	0.0
CP008925.1	h6.sal.bam	other	4502739	4502739	0	+	0	3	141	149	0.0
CP008925.1	h6.sal.bam	other	4502740	4502740	0	+	2	1	142	146	1.0
CP008925.1	h6.sal.bam	other	4502741	4502741	0	+	3	0	145	147	1.5
CP008925.1	h6.sal.bam	other	4502742	4502742	0	+	3	2	147	148	1.5
CP008925.1	h6.sal.bam	other	4502743	4502743	0	+	2	0	149	147	1.0
CP008925.1	h6.sal.bam	other	4502744	4502744	0	+	2	1	149	147	1.0
CP008925.1	h6.sal.bam	other	4502745	4502745	0	+	2	2	150	146	1.0
CP008925.1	h6.sal.bam	other	4502746	4502746	0	+	0	3	149	144	0.0
CP008925.1	h6.sal.bam	other	4502747	4502747	0	+	0	1	147	141	0.0
CP008925.1	h6.sal.bam	other	4502748	4502748	0	+	3	1	148	146	1.5
CP008925.1	h6.sal.bam	other	4502749	4502749	0	+	3	2	150	145	1.5
CP008925.1	h6.sal.bam	other	4502750	4502750	0	+	1	2	148	148	0.5
CP008925.1	h6.sal.bam	other	4502751	4502751	0	+	1	1	147	150	0.5
```
