## Supplementary tables for "Modification-Dependent Restriction Endonuclease-based sequencing method (EcoWI-seq) maps the genome-wide landscape of phosphorothioate modification at base resolution": Supplementary Table S1-SenC87.modification (part 286 of 292)

```
CP008925.1	h6.sal.bam	GTTC	4502752	4502752	4502743	+	3	7	150	153	1.5
CP008925.1	h6.sal.bam	other	4502753	4502753	0	+	1	3	147	146	0.5
CP008925.1	h6.sal.bam	GTTC	4502754	4502754	4502743	+	10	2	156	144	5.0
CP008925.1	h6.sal.bam	other	4502755	4502755	0	+	7	3	157	145	3.5
CP008925.1	h6.sal.bam	other	4502756	4502756	0	+	0	5	157	142	0.0
CP008925.1	h6.sal.bam	other	4502757	4502757	0	+	3	4	156	140	1.5
CP008925.1	h6.sal.bam	other	4502758	4502758	0	+	1	2	153	136	0.5
CP008925.1	h6.sal.bam	other	4502759	4502759	0	+	2	1	154	136	1.0
CP008925.1	h6.sal.bam	other	4502760	4502760	0	+	9	3	161	135	4.5
CP008925.1	h6.sal.bam	other	4502761	4502761	0	+	5	1	161	132	2.5
CP008925.1	h6.sal.bam	other	4502762	4502762	0	+	1	1	162	131	0.5
CP008925.1	h6.sal.bam	other	4502763	4502763	0	+	2	4	159	131	1.0
CP008925.1	h6.sal.bam	other	4502764	4502764	0	+	3	2	160	131	1.5
CP008925.1	h6.sal.bam	other	4502765	4502765	0	+	1	1	159	130	0.5
CP008925.1	h6.sal.bam	other	4502766	4502766	0	+	2	1	160	132	1.0
CP008925.1	h6.sal.bam	other	4502767	4502767	0	+	7	1	165	135	3.5
CP008925.1	h6.sal.bam	other	4502768	4502768	0	+	0	10	165	134	0.0
CP008925.1	h6.sal.bam	other	4502769	4502769	0	+	0	3	164	128	0.0
CP008925.1	h6.sal.bam	other	4502770	4502770	0	+	3	2	164	125	1.5
CP008925.1	h6.sal.bam	other	4502771	4502771	0	+	0	0	162	128	0.0
CP008925.1	h6.sal.bam	other	4502772	4502772	0	+	2	4	164	129	1.3333333333333333
CP008925.1	h6.sal.bam	other	4502773	4502773	0	+	1	2	163	125	0.5
CP008925.1	h6.sal.bam	other	4502774	4502774	0	+	0	1	162	128	0.0
CP008925.1	h6.sal.bam	other	4502775	4502775	0	+	2	3	163	127	1.0
CP008925.1	h6.sal.bam	other	4502776	4502776	0	+	2	1	162	126	1.0
CP008925.1	h6.sal.bam	other	4502777	4502777	0	+	1	0	161	128	0.5
CP008925.1	h6.sal.bam	other	4502778	4502778	0	+	2	0	163	130	1.0
CP008925.1	h6.sal.bam	other	4502779	4502779	0	+	0	0	161	130	0.0
CP008925.1	h6.sal.bam	other	4502780	4502780	0	+	3	1	160	130	1.5
CP008925.1	h6.sal.bam	other	4502781	4502781	0	+	4	4	162	132	2.0
CP008925.1	h6.sal.bam	other	4502782	4502782	0	+	1	0	162	128	0.5
CP008925.1	h6.sal.bam	other	4502783	4502783	0	+	6	0	167	135	3.0
CP008925.1	h6.sal.bam	other	4502784	4502784	0	+	0	0	165	141	0.0
CP008925.1	h6.sal.bam	other	4502785	4502785	0	+	0	1	161	142	0.0
CP008925.1	h6.sal.bam	other	4502786	4502786	0	+	4	1	162	141	2.0
CP008925.1	h6.sal.bam	other	4502787	4502787	0	+	1	0	159	140	0.5
CP008925.1	h6.sal.bam	other	4502788	4502788	0	+	1	1	157	141	0.5
CP008925.1	h6.sal.bam	other	4502789	4502789	0	+	0	3	156	143	0.0
CP008925.1	h6.sal.bam	other	4502790	4502790	0	+	0	3	156	140	0.0
CP008925.1	h6.sal.bam	other	4502791	4502791	0	+	1	3	153	141	0.5
CP008925.1	h6.sal.bam	other	4502792	4502792	0	+	1	4	154	139	0.5
CP008925.1	h6.sal.bam	other	4502793	4502793	0	+	2	1	155	135	1.0
CP008925.1	h6.sal.bam	other	4502794	4502794	0	+	2	2	153	134	1.0
CP008925.1	h6.sal.bam	other	4502795	4502795	0	+	1	3	154	137	0.5
CP008925.1	h6.sal.bam	other	4502796	4502796	0	+	1	0	152	137	0.5
CP008925.1	h6.sal.bam	other	4502797	4502797	0	+	2	0	150	138	1.0
CP008925.1	h6.sal.bam	other	4502798	4502798	0	+	3	1	152	138	1.5
CP008925.1	h6.sal.bam	other	4502799	4502799	0	+	1	1	150	137	0.5
CP008925.1	h6.sal.bam	other	4502800	4502800	0	+	2	2	151	139	1.0
CP008925.1	h6.sal.bam	other	4502801	4502801	0	+	4	3	150	138	2.0
CP008925.1	h6.sal.bam	other	4502802	4502802	0	+	0	5	150	136	0.0
CP008925.1	h6.sal.bam	other	4502803	4502803	0	+	2	1	151	133	1.0
CP008925.1	h6.sal.bam	other	4502804	4502804	0	+	8	1	156	135	4.0
CP008925.1	h6.sal.bam	other	4502805	4502805	0	+	2	0	158	135	1.0
CP008925.1	h6.sal.bam	other	4502806	4502806	0	+	2	1	159	135	1.0
CP008925.1	h6.sal.bam	other	4502807	4502807	0	+	2	6	159	136	1.0
CP008925.1	h6.sal.bam	other	4502808	4502808	0	+	1	3	156	131	0.5
CP008925.1	h6.sal.bam	other	4502809	4502809	0	+	5	3	161	131	2.5
CP008925.1	h6.sal.bam	other	4502810	4502810	0	+	1	1	162	130	0.5
CP008925.1	h6.sal.bam	other	4502811	4502811	0	+	2	3	156	132	1.0
CP008925.1	h6.sal.bam	other	4502812	4502812	0	+	2	2	158	132	1.0
CP008925.1	h6.sal.bam	other	4502813	4502813	0	+	1	4	159	130	0.5
CP008925.1	h6.sal.bam	other	4502814	4502814	0	+	1	1	160	130	0.5
CP008925.1	h6.sal.bam	other	4502815	4502815	0	+	0	1	155	130	0.0
CP008925.1	h6.sal.bam	other	4502816	4502816	0	+	1	1	156	130	0.5
CP008925.1	h6.sal.bam	other	4502817	4502817	0	+	1	1	154	131	0.5
CP008925.1	h6.sal.bam	other	4502818	4502818	0	+	1	0	153	130	0.5
CP008925.1	h6.sal.bam	other	4502819	4502819	0	+	2	2	153	130	1.0
CP008925.1	h6.sal.bam	other	4502820	4502820	0	+	1	3	152	132	0.5
CP008925.1	h6.sal.bam	other	4502821	4502821	0	+	0	0	152	132	0.0
CP008925.1	h6.sal.bam	other	4502822	4502822	0	+	1	1	152	138	0.5
CP008925.1	h6.sal.bam	other	4502823	4502823	0	+	3	5	151	138	1.5
CP008925.1	h6.sal.bam	other	4502824	4502824	0	+	6	6	155	134	3.0
CP008925.1	h6.sal.bam	other	4502825	4502825	0	+	2	1	156	128	1.0
CP008925.1	h6.sal.bam	other	4502826	4502826	0	+	3	2	158	130	2.0
CP008925.1	h6.sal.bam	other	4502827	4502827	0	+	2	0	155	132	1.0
CP008925.1	h6.sal.bam	other	4502828	4502828	0	+	3	2	158	137	2.0
CP008925.1	h6.sal.bam	other	4502829	4502829	0	+	0	3	150	135	0.0
CP008925.1	h6.sal.bam	other	4502830	4502830	0	+	3	1	146	132	2.0
CP008925.1	h6.sal.bam	other	4502831	4502831	0	+	2	1	147	131	2.0
CP008925.1	h6.sal.bam	other	4502832	4502832	0	+	1	0	143	132	1.0
CP008925.1	h6.sal.bam	other	4502833	4502833	0	+	3	2	144	133	3.0
CP008925.1	h6.sal.bam	other	4502834	4502834	0	+	0	0	144	131	0.0
CP008925.1	h6.sal.bam	other	4502835	4502835	0	+	1	0	138	134	1.0
CP008925.1	h6.sal.bam	other	4502836	4502836	0	+	2	0	135	134	2.0
CP008925.1	h6.sal.bam	other	4502837	4502837	0	+	2	2	135	134	1.3333333333333333
CP008925.1	h6.sal.bam	other	4502838	4502838	0	+	2	3	137	132	1.0
CP008925.1	h6.sal.bam	other	4502839	4502839	0	+	1	1	135	136	0.5
CP008925.1	h6.sal.bam	other	4502840	4502840	0	+	1	5	134	138	0.5
CP008925.1	h6.sal.bam	other	4502841	4502841	0	+	1	4	130	133	0.5
CP008925.1	h6.sal.bam	other	4502842	4502842	0	+	2	1	129	130	1.0
CP008925.1	h6.sal.bam	other	4502843	4502843	0	+	2	3	131	130	1.0
CP008925.1	h6.sal.bam	other	4502844	4502844	0	+	4	1	135	128	2.0
CP008925.1	h6.sal.bam	other	4502845	4502845	0	+	0	1	132	130	0.0
CP008925.1	h6.sal.bam	other	4502846	4502846	0	+	5	1	136	129	2.5
CP008925.1	h6.sal.bam	other	4502847	4502847	0	+	7	1	142	128	3.5
CP008925.1	h6.sal.bam	other	4502848	4502848	0	+	2	4	143	130	1.0
CP008925.1	h6.sal.bam	other	4502849	4502849	0	+	2	1	145	129	1.0
CP008925.1	h6.sal.bam	other	4502850	4502850	0	+	0	2	143	130	0.0
CP008925.1	h6.sal.bam	other	4502851	4502851	0	+	0	2	141	130	0.0
CP008925.1	h6.sal.bam	other	4502852	4502852	0	+	3	3	143	130	1.5
CP008925.1	h6.sal.bam	other	4502853	4502853	0	+	2	0	143	130	1.0
CP008925.1	h6.sal.bam	other	4502854	4502854	0	+	2	2	145	131	1.0
CP008925.1	h6.sal.bam	other	4502855	4502855	0	+	1	1	142	129	0.5
CP008925.1	h6.sal.bam	other	4502856	4502856	0	+	0	3	139	136	0.0
CP008925.1	h6.sal.bam	other	4502857	4502857	0	+	1	4	139	135	0.5
CP008925.1	h6.sal.bam	other	4502858	4502858	0	+	1	6	134	131	0.5
CP008925.1	h6.sal.bam	other	4502859	4502859	0	+	2	0	136	127	1.0
CP008925.1	h6.sal.bam	other	4502860	4502860	0	+	3	0	135	128	1.5
CP008925.1	h6.sal.bam	other	4502861	4502861	0	+	2	1	137	128	1.0
CP008925.1	h6.sal.bam	other	4502862	4502862	0	+	0	0	136	128	0.0
CP008925.1	h6.sal.bam	other	4502863	4502863	0	+	2	3	137	128	1.0
CP008925.1	h6.sal.bam	other	4502864	4502864	0	+	1	2	138	125	0.5
CP008925.1	h6.sal.bam	other	4502865	4502865	0	+	3	2	141	128	1.5
CP008925.1	h6.sal.bam	other	4502866	4502866	0	+	2	1	142	126	1.0
CP008925.1	h6.sal.bam	other	4502867	4502867	0	+	1	2	142	127	0.5
CP008925.1	h6.sal.bam	other	4502868	4502868	0	+	0	3	137	143	0.0
CP008925.1	h6.sal.bam	other	4502869	4502869	0	+	0	0	136	146	0.0
CP008925.1	h6.sal.bam	other	4502870	4502870	0	+	0	3	136	146	0.0
CP008925.1	h6.sal.bam	other	4502871	4502871	0	+	2	1	137	147	1.0
CP008925.1	h6.sal.bam	other	4502872	4502872	0	+	0	0	135	147	0.0
CP008925.1	h6.sal.bam	other	4502873	4502873	0	+	2	1	127	148	1.0
CP008925.1	h6.sal.bam	other	4502874	4502874	0	+	1	2	128	151	0.5
CP008925.1	h6.sal.bam	other	4502875	4502875	0	+	0	1	128	153	0.0
CP008925.1	h6.sal.bam	other	4502876	4502876	0	+	1	1	129	152	0.5
CP008925.1	h6.sal.bam	other	4502877	4502877	0	+	2	3	131	153	1.0
CP008925.1	h6.sal.bam	other	4502878	4502878	0	+	0	2	128	153	0.0
CP008925.1	h6.sal.bam	other	4502879	4502879	0	+	2	2	123	152	1.0
CP008925.1	h6.sal.bam	other	4502880	4502880	0	+	0	2	121	151	0.0
CP008925.1	h6.sal.bam	other	4502881	4502881	0	+	0	0	119	149	0.0
CP008925.1	h6.sal.bam	other	4502882	4502882	0	+	1	0	118	153	0.5
CP008925.1	h6.sal.bam	other	4502883	4502883	0	+	0	2	118	155	0.0
CP008925.1	h6.sal.bam	other	4502884	4502884	0	+	2	2	114	154	1.0
CP008925.1	h6.sal.bam	other	4502885	4502885	0	+	0	3	113	152	0.0
CP008925.1	h6.sal.bam	other	4502886	4502886	0	+	4	3	115	150	2.0
CP008925.1	h6.sal.bam	other	4502887	4502887	0	+	2	3	115	147	1.0
CP008925.1	h6.sal.bam	other	4502888	4502888	0	+	3	1	116	144	1.5
CP008925.1	h6.sal.bam	other	4502889	4502889	0	+	2	1	118	143	1.0
CP008925.1	h6.sal.bam	other	4502890	4502890	0	+	2	2	120	142	1.0
CP008925.1	h6.sal.bam	other	4502891	4502891	0	+	3	2	122	140	1.5
CP008925.1	h6.sal.bam	other	4502892	4502892	0	+	2	0	123	147	1.0
CP008925.1	h6.sal.bam	other	4502893	4502893	0	+	2	4	124	147	1.0
CP008925.1	h6.sal.bam	other	4502894	4502894	0	+	2	1	124	143	1.0
CP008925.1	h6.sal.bam	other	4502895	4502895	0	+	4	2	127	142	2.0
CP008925.1	h6.sal.bam	other	4502896	4502896	0	+	3	6	130	140	1.5
CP008925.1	h6.sal.bam	other	4502897	4502897	0	+	2	2	131	138	1.0
CP008925.1	h6.sal.bam	other	4502898	4502898	0	+	3	0	130	138	1.5
CP008925.1	h6.sal.bam	other	4502899	4502899	0	+	0	2	125	138	0.0
CP008925.1	h6.sal.bam	other	4502900	4502900	0	+	2	1	124	136	1.0
CP008925.1	h6.sal.bam	other	4502901	4502901	0	+	2	4	122	139	1.0
CP008925.1	h6.sal.bam	other	4502902	4502902	0	+	1	5	123	137	0.5
CP008925.1	h6.sal.bam	other	4502903	4502903	0	+	3	0	123	134	1.5
CP008925.1	h6.sal.bam	other	4502904	4502904	0	+	0	1	123	137	0.0
CP008925.1	h6.sal.bam	other	4502905	4502905	0	+	3	0	121	138	1.5
CP008925.1	h6.sal.bam	other	4502906	4502906	0	+	4	1	125	138	2.0
CP008925.1	h6.sal.bam	other	4502907	4502907	0	+	2	0	126	137	1.0
CP008925.1	h6.sal.bam	other	4502908	4502908	0	+	2	3	125	138	1.0
CP008925.1	h6.sal.bam	other	4502909	4502909	0	+	1	0	126	135	0.5
CP008925.1	h6.sal.bam	other	4502910	4502910	0	+	0	3	125	138	0.0
CP008925.1	h6.sal.bam	other	4502911	4502911	0	+	0	2	123	135	0.0
CP008925.1	h6.sal.bam	other	4502912	4502912	0	+	0	2	121	134	0.0
CP008925.1	h6.sal.bam	other	4502913	4502913	0	+	1	3	120	134	0.5
CP008925.1	h6.sal.bam	other	4502914	4502914	0	+	1	0	120	136	0.5
CP008925.1	h6.sal.bam	other	4502915	4502915	0	+	1	0	120	137	0.5
CP008925.1	h6.sal.bam	other	4502916	4502916	0	+	5	1	124	139	2.5
CP008925.1	h6.sal.bam	other	4502917	4502917	0	+	2	1	124	138	1.0
CP008925.1	h6.sal.bam	other	4502918	4502918	0	+	4	1	123	137	2.0
CP008925.1	h6.sal.bam	other	4502919	4502919	0	+	3	3	126	136	1.5
CP008925.1	h6.sal.bam	other	4502920	4502920	0	+	2	3	116	134	1.0
CP008925.1	h6.sal.bam	other	4502921	4502921	0	+	0	0	116	131	0.0
CP008925.1	h6.sal.bam	other	4502922	4502922	0	+	2	3	118	131	1.0
CP008925.1	h6.sal.bam	other	4502923	4502923	0	+	2	2	118	128	1.0
CP008925.1	h6.sal.bam	other	4502924	4502924	0	+	0	1	116	130	0.0
CP008925.1	h6.sal.bam	other	4502925	4502925	0	+	2	2	118	130	1.0
CP008925.1	h6.sal.bam	other	4502926	4502926	0	+	4	2	122	128	2.0
CP008925.1	h6.sal.bam	other	4502927	4502927	0	+	3	4	120	126	1.5
CP008925.1	h6.sal.bam	other	4502928	4502928	0	+	1	4	119	123	0.5
CP008925.1	h6.sal.bam	other	4502929	4502929	0	+	2	5	121	121	1.0
CP008925.1	h6.sal.bam	other	4502930	4502930	0	+	0	0	120	116	0.0
CP008925.1	h6.sal.bam	other	4502931	4502931	0	+	2	1	122	116	1.0
CP008925.1	h6.sal.bam	other	4502932	4502932	0	+	1	0	122	120	0.5
CP008925.1	h6.sal.bam	other	4502933	4502933	0	+	2	2	121	125	1.0
CP008925.1	h6.sal.bam	other	4502934	4502934	0	+	0	0	121	123	0.0
CP008925.1	h6.sal.bam	other	4502935	4502935	0	+	1	0	117	125	0.5
CP008925.1	h6.sal.bam	other	4502936	4502936	0	+	1	1	118	125	0.5
CP008925.1	h6.sal.bam	other	4502937	4502937	0	+	2	0	120	125	1.0
CP008925.1	h6.sal.bam	other	4502938	4502938	0	+	2	4	120	128	1.0
CP008925.1	h6.sal.bam	other	4502939	4502939	0	+	0	2	119	126	0.0
CP008925.1	h6.sal.bam	other	4502940	4502940	0	+	3	2	117	130	1.5
CP008925.1	h6.sal.bam	other	4502941	4502941	0	+	2	13	119	131	1.0
CP008925.1	h6.sal.bam	other	4502942	4502942	0	+	3	5	121	119	1.5
CP008925.1	h6.sal.bam	other	4502943	4502943	0	+	8	6	129	114	4.0
CP008925.1	h6.sal.bam	other	4502944	4502944	0	+	3	3	132	108	1.5
CP008925.1	h6.sal.bam	other	4502945	4502945	0	+	3	1	135	109	1.5
CP008925.1	h6.sal.bam	other	4502946	4502946	0	+	3	1	136	109	1.5
CP008925.1	h6.sal.bam	other	4502947	4502947	0	+	3	2	139	108	1.5
CP008925.1	h6.sal.bam	other	4502948	4502948	0	+	5	3	142	106	3.3333333333333335
CP008925.1	h6.sal.bam	other	4502949	4502949	0	+	1	4	142	108	0.6666666666666666
CP008925.1	h6.sal.bam	other	4502950	4502950	0	+	3	1	144	104	3.0
CP008925.1	h6.sal.bam	other	4502951	4502951	0	+	3	3	147	106	3.0
CP008925.1	h6.sal.bam	other	4502952	4502952	0	+	4	1	149	104	4.0
CP008925.1	h6.sal.bam	other	4502953	4502953	0	+	4	1	153	103	4.0
CP008925.1	h6.sal.bam	other	4502954	4502954	0	+	0	0	151	102	0.0
CP008925.1	h6.sal.bam	other	4502955	4502955	0	+	0	2	151	104	0.0
CP008925.1	h6.sal.bam	other	4502956	4502956	0	+	2	3	153	112	2.0
CP008925.1	h6.sal.bam	other	4502957	4502957	0	+	0	2	152	111	0.0
CP008925.1	h6.sal.bam	other	4502958	4502958	0	+	0	1	152	112	0.0
CP008925.1	h6.sal.bam	other	4502959	4502959	0	+	0	0	150	114	0.0
CP008925.1	h6.sal.bam	other	4502960	4502960	0	+	1	1	151	115	1.0
CP008925.1	h6.sal.bam	other	4502961	4502961	0	+	2	0	149	117	2.0
CP008925.1	h6.sal.bam	other	4502962	4502962	0	+	0	2	147	124	0.0
CP008925.1	h6.sal.bam	other	4502963	4502963	0	+	0	1	144	126	0.0
CP008925.1	h6.sal.bam	other	4502964	4502964	0	+	1	3	142	126	1.0
CP008925.1	h6.sal.bam	other	4502965	4502965	0	+	1	1	141	125	1.0
CP008925.1	h6.sal.bam	other	4502966	4502966	0	+	2	1	140	124	2.0
CP008925.1	h6.sal.bam	other	4502967	4502967	0	+	2	0	140	127	2.0
CP008925.1	h6.sal.bam	other	4502968	4502968	0	+	1	0	139	128	1.0
CP008925.1	h6.sal.bam	other	4502969	4502969	0	+	2	0	139	128	2.0
CP008925.1	h6.sal.bam	other	4502970	4502970	0	+	3	1	135	129	3.0
CP008925.1	h6.sal.bam	other	4502971	4502971	0	+	1	3	136	129	1.0
CP008925.1	h6.sal.bam	other	4502972	4502972	0	+	1	2	136	127	1.0
CP008925.1	h6.sal.bam	other	4502973	4502973	0	+	1	3	134	125	1.0
CP008925.1	h6.sal.bam	other	4502974	4502974	0	+	1	1	135	126	1.0
CP008925.1	h6.sal.bam	other	4502975	4502975	0	+	1	0	134	125	1.0
CP008925.1	h6.sal.bam	other	4502976	4502976	0	+	2	2	134	132	2.0
CP008925.1	h6.sal.bam	other	4502977	4502977	0	+	4	2	134	134	4.0
CP008925.1	h6.sal.bam	other	4502978	4502978	0	+	1	3	135	132	1.0
CP008925.1	h6.sal.bam	other	4502979	4502979	0	+	1	2	136	131	1.0
CP008925.1	h6.sal.bam	other	4502980	4502980	0	+	1	0	134	131	1.0
CP008925.1	h6.sal.bam	other	4502981	4502981	0	+	1	0	131	132	1.0
CP008925.1	h6.sal.bam	other	4502982	4502982	0	+	1	1	130	133	1.0
CP008925.1	h6.sal.bam	other	4502983	4502983	0	+	1	0	129	134	1.0
CP008925.1	h6.sal.bam	other	4502984	4502984	0	+	4	3	132	134	4.0
CP008925.1	h6.sal.bam	other	4502985	4502985	0	+	4	0	136	131	4.0
CP008925.1	h6.sal.bam	other	4502986	4502986	0	+	1	1	137	132	1.0
CP008925.1	h6.sal.bam	other	4502987	4502987	0	+	1	2	138	135	1.0
CP008925.1	h6.sal.bam	other	4502988	4502988	0	+	0	5	137	134	0.0
CP008925.1	h6.sal.bam	other	4502989	4502989	0	+	0	1	134	137	0.0
CP008925.1	h6.sal.bam	other	4502990	4502990	0	+	0	2	134	136	0.0
CP008925.1	h6.sal.bam	other	4502991	4502991	0	+	3	0	132	137	3.0
CP008925.1	h6.sal.bam	other	4502992	4502992	0	+	2	1	132	139	2.0
CP008925.1	h6.sal.bam	other	4502993	4502993	0	+	2	0	130	141	2.0
CP008925.1	h6.sal.bam	other	4502994	4502994	0	+	2	0	129	141	2.0
CP008925.1	h6.sal.bam	other	4502995	4502995	0	+	4	0	130	141	4.0
CP008925.1	h6.sal.bam	other	4502996	4502996	0	+	1	1	131	150	1.0
CP008925.1	h6.sal.bam	other	4502997	4502997	0	+	1	3	131	149	1.0
CP008925.1	h6.sal.bam	other	4502998	4502998	0	+	1	1	130	147	1.0
CP008925.1	h6.sal.bam	other	4502999	4502999	0	+	1	1	131	151	1.0
CP008925.1	h6.sal.bam	other	4503000	4503000	0	+	1	0	130	151	1.0
CP008925.1	h6.sal.bam	other	4503001	4503001	0	+	3	0	130	151	3.0
CP008925.1	h6.sal.bam	other	4503002	4503002	0	+	1	1	128	151	1.0
CP008925.1	h6.sal.bam	other	4503003	4503003	0	+	1	2	128	153	1.0
CP008925.1	h6.sal.bam	other	4503004	4503004	0	+	0	0	126	154	0.0
CP008925.1	h6.sal.bam	other	4503005	4503005	0	+	1	5	127	154	1.0
CP008925.1	h6.sal.bam	other	4503006	4503006	0	+	0	4	124	156	0.0
CP008925.1	h6.sal.bam	other	4503007	4503007	0	+	2	1	125	157	2.0
CP008925.1	h6.sal.bam	other	4503008	4503008	0	+	0	1	124	160	0.0
CP008925.1	h6.sal.bam	other	4503009	4503009	0	+	2	1	126	159	2.0
CP008925.1	h6.sal.bam	other	4503010	4503010	0	+	3	1	128	159	3.0
CP008925.1	h6.sal.bam	other	4503011	4503011	0	+	0	2	127	158	0.0
CP008925.1	h6.sal.bam	other	4503012	4503012	0	+	2	2	126	158	2.0
CP008925.1	h6.sal.bam	other	4503013	4503013	0	+	1	5	126	156	1.0
CP008925.1	h6.sal.bam	other	4503014	4503014	0	+	2	1	124	151	2.0
CP008925.1	h6.sal.bam	other	4503015	4503015	0	+	1	3	123	154	1.0
CP008925.1	h6.sal.bam	other	4503016	4503016	0	+	4	1	115	152	4.0
CP008925.1	h6.sal.bam	other	4503017	4503017	0	+	1	3	116	154	1.0
CP008925.1	h6.sal.bam	other	4503018	4503018	0	+	1	1	117	151	1.0
CP008925.1	h6.sal.bam	other	4503019	4503019	0	+	3	0	117	152	3.0
CP008925.1	h6.sal.bam	other	4503020	4503020	0	+	2	1	110	157	2.0
CP008925.1	h6.sal.bam	other	4503021	4503021	0	+	3	0	113	160	3.0
CP008925.1	h6.sal.bam	other	4503022	4503022	0	+	3	5	116	163	3.0
CP008925.1	h6.sal.bam	other	4503023	4503023	0	+	1	0	111	159	1.0
CP008925.1	h6.sal.bam	other	4503024	4503024	0	+	0	0	111	159	0.0
CP008925.1	h6.sal.bam	other	4503025	4503025	0	+	1	3	109	162	1.0
CP008925.1	h6.sal.bam	other	4503026	4503026	0	+	1	1	104	160	1.0
CP008925.1	h6.sal.bam	other	4503027	4503027	0	+	0	2	104	160	0.0
CP008925.1	h6.sal.bam	other	4503028	4503028	0	+	0	0	100	158	0.0
CP008925.1	h6.sal.bam	other	4503029	4503029	0	+	1	7	101	158	1.0
CP008925.1	h6.sal.bam	other	4503030	4503030	0	+	0	4	100	153	0.0
CP008925.1	h6.sal.bam	other	4503031	4503031	0	+	1	3	100	151	1.0
CP008925.1	h6.sal.bam	other	4503032	4503032	0	+	0	2	100	150	0.0
CP008925.1	h6.sal.bam	other	4503033	4503033	0	+	1	3	101	149	1.0
CP008925.1	h6.sal.bam	other	4503034	4503034	0	+	3	3	104	147	3.0
CP008925.1	h6.sal.bam	other	4503035	4503035	0	+	4	3	108	145	4.0
CP008925.1	h6.sal.bam	other	4503036	4503036	0	+	0	6	106	142	0.0
CP008925.1	h6.sal.bam	other	4503037	4503037	0	+	0	6	106	138	0.0
CP008925.1	h6.sal.bam	other	4503038	4503038	0	+	2	1	108	134	2.0
CP008925.1	h6.sal.bam	other	4503039	4503039	0	+	2	0	108	134	2.0
CP008925.1	h6.sal.bam	other	4503040	4503040	0	+	1	1	108	134	1.0
CP008925.1	h6.sal.bam	other	4503041	4503041	0	+	3	3	109	134	3.0
CP008925.1	h6.sal.bam	other	4503042	4503042	0	+	2	2	109	137	2.0
CP008925.1	h6.sal.bam	other	4503043	4503043	0	+	1	0	109	139	1.0
CP008925.1	h6.sal.bam	other	4503044	4503044	0	+	2	1	108	139	2.0
CP008925.1	h6.sal.bam	other	4503045	4503045	0	+	1	1	108	139	1.0
CP008925.1	h6.sal.bam	other	4503046	4503046	0	+	0	0	106	140	0.0
CP008925.1	h6.sal.bam	other	4503047	4503047	0	+	1	0	106	141	1.0
CP008925.1	h6.sal.bam	other	4503048	4503048	0	+	1	4	105	141	1.0
CP008925.1	h6.sal.bam	other	4503049	4503049	0	+	1	4	106	138	1.0
CP008925.1	h6.sal.bam	other	4503050	4503050	0	+	0	4	106	137	0.0
CP008925.1	h6.sal.bam	other	4503051	4503051	0	+	2	2	105	136	2.0
CP008925.1	h6.sal.bam	other	4503052	4503052	0	+	2	0	104	135	2.0
CP008925.1	h6.sal.bam	other	4503053	4503053	0	+	3	1	105	135	3.0
CP008925.1	h6.sal.bam	other	4503054	4503054	0	+	2	2	107	136	2.0
CP008925.1	h6.sal.bam	other	4503055	4503055	0	+	3	1	107	134	3.0
CP008925.1	h6.sal.bam	other	4503056	4503056	0	+	1	1	108	134	1.0
CP008925.1	h6.sal.bam	other	4503057	4503057	0	+	1	2	109	133	1.0
CP008925.1	h6.sal.bam	other	4503058	4503058	0	+	1	0	109	133	1.0
CP008925.1	h6.sal.bam	other	4503059	4503059	0	+	0	1	100	133	0.0
CP008925.1	h6.sal.bam	other	4503060	4503060	0	+	1	4	100	132	1.0
CP008925.1	h6.sal.bam	other	4503061	4503061	0	+	2	1	101	129	2.0
CP008925.1	h6.sal.bam	other	4503062	4503062	0	+	0	5	101	128	0.0
CP008925.1	h6.sal.bam	other	4503063	4503063	0	+	3	3	104	125	3.0
CP008925.1	h6.sal.bam	other	4503064	4503064	0	+	4	0	108	122	4.0
CP008925.1	h6.sal.bam	other	4503065	4503065	0	+	1	4	109	127	1.0
CP008925.1	h6.sal.bam	other	4503066	4503066	0	+	5	2	111	124	5.0
CP008925.1	h6.sal.bam	other	4503067	4503067	0	+	1	3	110	123	1.0
CP008925.1	h6.sal.bam	other	4503068	4503068	0	+	2	0	110	121	2.0
CP008925.1	h6.sal.bam	other	4503069	4503069	0	+	2	4	110	124	2.0
CP008925.1	h6.sal.bam	other	4503070	4503070	0	+	2	5	108	123	2.0
CP008925.1	h6.sal.bam	other	4503071	4503071	0	+	1	2	108	118	1.0
CP008925.1	h6.sal.bam	other	4503072	4503072	0	+	7	2	114	120	7.0
CP008925.1	h6.sal.bam	other	4503073	4503073	0	+	1	1	114	118	1.0
CP008925.1	h6.sal.bam	other	4503074	4503074	0	+	2	1	115	118	2.0
CP008925.1	h6.sal.bam	other	4503075	4503075	0	+	1	0	112	118	1.0
CP008925.1	h6.sal.bam	other	4503076	4503076	0	+	1	3	112	120	1.0
CP008925.1	h6.sal.bam	other	4503077	4503077	0	+	1	0	112	120	1.0
CP008925.1	h6.sal.bam	other	4503078	4503078	0	+	3	3	115	126	3.0
CP008925.1	h6.sal.bam	other	4503079	4503079	0	+	2	3	117	127	2.0
CP008925.1	h6.sal.bam	other	4503080	4503080	0	+	3	4	119	124	3.0
CP008925.1	h6.sal.bam	other	4503081	4503081	0	+	1	5	120	120	1.0
CP008925.1	h6.sal.bam	other	4503082	4503082	0	+	1	4	119	119	1.0
CP008925.1	h6.sal.bam	other	4503083	4503083	0	+	0	0	119	121	0.0
CP008925.1	h6.sal.bam	other	4503084	4503084	0	+	0	1	117	123	0.0
CP008925.1	h6.sal.bam	other	4503085	4503085	0	+	2	0	117	122	2.0
CP008925.1	h6.sal.bam	other	4503086	4503086	0	+	2	2	119	122	2.0
CP008925.1	h6.sal.bam	other	4503087	4503087	0	+	2	2	119	127	2.0
CP008925.1	h6.sal.bam	other	4503088	4503088	0	+	3	3	121	128	3.0
CP008925.1	h6.sal.bam	other	4503089	4503089	0	+	1	0	120	127	1.0
CP008925.1	h6.sal.bam	other	4503090	4503090	0	+	2	1	121	127	2.0
CP008925.1	h6.sal.bam	other	4503091	4503091	0	+	3	3	119	127	3.0
CP008925.1	h6.sal.bam	other	4503092	4503092	0	+	0	0	118	125	0.0
CP008925.1	h6.sal.bam	other	4503093	4503093	0	+	1	2	119	125	1.0
CP008925.1	h6.sal.bam	other	4503094	4503094	0	+	0	7	116	125	0.0
CP008925.1	h6.sal.bam	other	4503095	4503095	0	+	1	3	115	121	1.0
CP008925.1	h6.sal.bam	other	4503096	4503096	0	+	2	2	114	119	2.0
CP008925.1	h6.sal.bam	other	4503097	4503097	0	+	0	2	110	118	0.0
CP008925.1	h6.sal.bam	other	4503098	4503098	0	+	2	3	112	116	2.0
CP008925.1	h6.sal.bam	other	4503099	4503099	0	+	4	0	116	115	4.0
CP008925.1	h6.sal.bam	other	4503100	4503100	0	+	0	1	114	117	0.0
CP008925.1	h6.sal.bam	other	4503101	4503101	0	+	1	1	115	116	1.0
CP008925.1	h6.sal.bam	other	4503102	4503102	0	+	1	1	116	119	1.0
CP008925.1	h6.sal.bam	other	4503103	4503103	0	+	1	2	117	122	1.0
CP008925.1	h6.sal.bam	other	4503104	4503104	0	+	0	1	116	120	0.0
CP008925.1	h6.sal.bam	other	4503105	4503105	0	+	4	2	119	119	4.0
CP008925.1	h6.sal.bam	other	4503106	4503106	0	+	3	1	121	128	3.0
CP008925.1	h6.sal.bam	other	4503107	4503107	0	+	0	1	121	127	0.0
CP008925.1	h6.sal.bam	other	4503108	4503108	0	+	1	2	121	127	1.0
CP008925.1	h6.sal.bam	other	4503109	4503109	0	+	3	0	121	126	3.0
CP008925.1	h6.sal.bam	other	4503110	4503110	0	+	2	0	119	126	2.0
CP008925.1	h6.sal.bam	other	4503111	4503111	0	+	2	3	121	130	2.0
CP008925.1	h6.sal.bam	other	4503112	4503112	0	+	3	1	122	127	3.0
CP008925.1	h6.sal.bam	other	4503113	4503113	0	+	0	1	122	127	0.0
CP008925.1	h6.sal.bam	other	4503114	4503114	0	+	2	0	122	127	2.0
CP008925.1	h6.sal.bam	other	4503115	4503115	0	+	1	1	118	129	0.6666666666666666
CP008925.1	h6.sal.bam	other	4503116	4503116	0	+	1	6	119	128	1.0
CP008925.1	h6.sal.bam	other	4503117	4503117	0	+	0	4	118	129	0.0
CP008925.1	h6.sal.bam	other	4503118	4503118	0	+	1	0	116	125	1.0
CP008925.1	h6.sal.bam	other	4503119	4503119	0	+	1	1	117	125	1.0
CP008925.1	h6.sal.bam	other	4503120	4503120	0	+	1	1	117	126	1.0
CP008925.1	h6.sal.bam	other	4503121	4503121	0	+	1	1	117	125	1.0
CP008925.1	h6.sal.bam	other	4503122	4503122	0	+	2	0	119	125	2.0
CP008925.1	h6.sal.bam	other	4503123	4503123	0	+	2	1	119	125	2.0
CP008925.1	h6.sal.bam	other	4503124	4503124	0	+	2	5	121	124	2.0
CP008925.1	h6.sal.bam	other	4503125	4503125	0	+	0	3	120	119	0.0
CP008925.1	h6.sal.bam	other	4503126	4503126	0	+	0	0	118	119	0.0
CP008925.1	h6.sal.bam	other	4503127	4503127	0	+	1	1	117	121	1.0
CP008925.1	h6.sal.bam	other	4503128	4503128	0	+	1	0	114	124	1.0
CP008925.1	h6.sal.bam	other	4503129	4503129	0	+	2	0	113	125	2.0
CP008925.1	h6.sal.bam	other	4503130	4503130	0	+	0	1	113	125	0.0
CP008925.1	h6.sal.bam	other	4503131	4503131	0	+	1	1	113	125	1.0
CP008925.1	h6.sal.bam	other	4503132	4503132	0	+	1	1	113	127	1.0
CP008925.1	h6.sal.bam	other	4503133	4503133	0	+	1	0	113	128	1.0
CP008925.1	h6.sal.bam	other	4503134	4503134	0	+	0	0	113	131	0.0
CP008925.1	h6.sal.bam	other	4503135	4503135	0	+	3	1	115	131	3.0
CP008925.1	h6.sal.bam	other	4503136	4503136	0	+	3	0	116	130	3.0
CP008925.1	h6.sal.bam	other	4503137	4503137	0	+	2	2	118	132	2.0
CP008925.1	h6.sal.bam	other	4503138	4503138	0	+	2	1	117	131	2.0
CP008925.1	h6.sal.bam	other	4503139	4503139	0	+	0	5	113	130	0.0
CP008925.1	h6.sal.bam	other	4503140	4503140	0	+	4	0	115	125	4.0
CP008925.1	h6.sal.bam	other	4503141	4503141	0	+	2	1	113	131	2.0
CP008925.1	h6.sal.bam	other	4503142	4503142	0	+	1	0	112	132	1.0
CP008925.1	h6.sal.bam	other	4503143	4503143	0	+	1	3	109	132	1.0
CP008925.1	h6.sal.bam	other	4503144	4503144	0	+	3	3	111	131	3.0
CP008925.1	h6.sal.bam	other	4503145	4503145	0	+	3	2	112	128	3.0
CP008925.1	h6.sal.bam	other	4503146	4503146	0	+	1	1	112	129	1.0
CP008925.1	h6.sal.bam	other	4503147	4503147	0	+	1	1	106	132	1.0
CP008925.1	h6.sal.bam	other	4503148	4503148	0	+	3	0	108	134	3.0
CP008925.1	h6.sal.bam	other	4503149	4503149	0	+	2	2	108	139	2.0
CP008925.1	h6.sal.bam	other	4503150	4503150	0	+	3	2	109	139	3.0
CP008925.1	h6.sal.bam	other	4503151	4503151	0	+	4	2	113	138	4.0
CP008925.1	h6.sal.bam	other	4503152	4503152	0	+	4	7	115	144	4.0
CP008925.1	h6.sal.bam	other	4503153	4503153	0	+	3	5	116	137	3.0
CP008925.1	h6.sal.bam	other	4503154	4503154	0	+	3	0	116	135	3.0
CP008925.1	h6.sal.bam	other	4503155	4503155	0	+	0	1	116	135	0.0
CP008925.1	h6.sal.bam	other	4503156	4503156	0	+	1	2	116	136	1.0
CP008925.1	h6.sal.bam	other	4503157	4503157	0	+	5	6	120	137	3.3333333333333335
CP008925.1	h6.sal.bam	other	4503158	4503158	0	+	1	2	121	132	0.6666666666666666
CP008925.1	h6.sal.bam	other	4503159	4503159	0	+	2	2	123	131	2.0
CP008925.1	h6.sal.bam	other	4503160	4503160	0	+	0	5	121	130	0.0
CP008925.1	h6.sal.bam	other	4503161	4503161	0	+	3	0	122	125	3.0
CP008925.1	h6.sal.bam	other	4503162	4503162	0	+	0	4	120	129	0.0
CP008925.1	h6.sal.bam	other	4503163	4503163	0	+	4	1	121	127	4.0
CP008925.1	h6.sal.bam	other	4503164	4503164	0	+	4	0	122	126	4.0
CP008925.1	h6.sal.bam	other	4503165	4503165	0	+	2	1	121	126	2.0
CP008925.1	h6.sal.bam	other	4503166	4503166	0	+	1	2	121	127	1.0
CP008925.1	h6.sal.bam	other	4503167	4503167	0	+	1	1	120	125	0.6666666666666666
CP008925.1	h6.sal.bam	other	4503168	4503168	0	+	1	1	120	125	0.6666666666666666
CP008925.1	h6.sal.bam	other	4503169	4503169	0	+	0	3	120	127	0.0
CP008925.1	h6.sal.bam	other	4503170	4503170	0	+	0	1	120	124	0.0
CP008925.1	h6.sal.bam	other	4503171	4503171	0	+	4	1	122	126	2.6666666666666665
CP008925.1	h6.sal.bam	other	4503172	4503172	0	+	3	1	125	125	3.0
CP008925.1	h6.sal.bam	other	4503173	4503173	0	+	0	1	123	129	0.0
CP008925.1	h6.sal.bam	other	4503174	4503174	0	+	1	2	120	129	1.0
CP008925.1	h6.sal.bam	other	4503175	4503175	0	+	3	2	123	130	3.0
CP008925.1	h6.sal.bam	other	4503176	4503176	0	+	1	2	122	130	1.0
CP008925.1	h6.sal.bam	other	4503177	4503177	0	+	3	3	125	128	3.0
CP008925.1	h6.sal.bam	other	4503178	4503178	0	+	1	7	125	125	0.6666666666666666
CP008925.1	h6.sal.bam	other	4503179	4503179	0	+	3	2	128	123	3.0
CP008925.1	h6.sal.bam	other	4503180	4503180	0	+	1	3	125	123	0.6666666666666666
CP008925.1	h6.sal.bam	other	4503181	4503181	0	+	2	0	124	121	1.0
CP008925.1	h6.sal.bam	other	4503182	4503182	0	+	3	1	127	123	1.5
CP008925.1	h6.sal.bam	other	4503183	4503183	0	+	5	1	131	124	2.5
CP008925.1	h6.sal.bam	other	4503184	4503184	0	+	1	1	128	124	0.5
CP008925.1	h6.sal.bam	other	4503185	4503185	0	+	0	3	127	125	0.0
CP008925.1	h6.sal.bam	other	4503186	4503186	0	+	0	0	126	124	0.0
CP008925.1	h6.sal.bam	other	4503187	4503187	0	+	4	1	128	124	2.6666666666666665
CP008925.1	h6.sal.bam	other	4503188	4503188	0	+	1	1	129	123	1.0
CP008925.1	h6.sal.bam	other	4503189	4503189	0	+	0	2	127	125	0.0
CP008925.1	h6.sal.bam	other	4503190	4503190	0	+	1	5	128	129	1.0
CP008925.1	h6.sal.bam	other	4503191	4503191	0	+	0	3	127	125	0.0
CP008925.1	h6.sal.bam	other	4503192	4503192	0	+	1	0	128	122	1.0
CP008925.1	h6.sal.bam	other	4503193	4503193	0	+	3	2	129	122	3.0
CP008925.1	h6.sal.bam	other	4503194	4503194	0	+	1	1	129	121	1.0
CP008925.1	h6.sal.bam	other	4503195	4503195	0	+	2	0	130	120	2.0
CP008925.1	h6.sal.bam	other	4503196	4503196	0	+	0	1	129	120	0.0
CP008925.1	h6.sal.bam	other	4503197	4503197	0	+	2	0	130	120	1.3333333333333333
CP008925.1	h6.sal.bam	other	4503198	4503198	0	+	2	0	128	122	1.3333333333333333
CP008925.1	h6.sal.bam	other	4503199	4503199	0	+	4	3	132	122	2.6666666666666665
CP008925.1	h6.sal.bam	other	4503200	4503200	0	+	2	0	134	119	1.3333333333333333
CP008925.1	h6.sal.bam	other	4503201	4503201	0	+	1	2	134	123	0.6666666666666666
CP008925.1	h6.sal.bam	other	4503202	4503202	0	+	4	4	137	123	2.6666666666666665
CP008925.1	h6.sal.bam	other	4503203	4503203	0	+	0	0	136	119	0.0
CP008925.1	h6.sal.bam	other	4503204	4503204	0	+	3	1	138	125	3.0
CP008925.1	h6.sal.bam	other	4503205	4503205	0	+	3	4	141	124	2.0
CP008925.1	h6.sal.bam	other	4503206	4503206	0	+	2	0	141	123	1.0
CP008925.1	h6.sal.bam	other	4503207	4503207	0	+	4	2	145	123	2.6666666666666665
CP008925.1	h6.sal.bam	other	4503208	4503208	0	+	0	3	144	121	0.0
CP008925.1	h6.sal.bam	other	4503209	4503209	0	+	0	0	144	127	0.0
CP008925.1	h6.sal.bam	other	4503210	4503210	0	+	0	1	141	129	0.0
CP008925.1	h6.sal.bam	other	4503211	4503211	0	+	5	0	143	130	5.0
CP008925.1	h6.sal.bam	other	4503212	4503212	0	+	0	0	141	130	0.0
CP008925.1	h6.sal.bam	other	4503213	4503213	0	+	2	2	141	136	2.0
CP008925.1	h6.sal.bam	other	4503214	4503214	0	+	2	5	143	135	2.0
CP008925.1	h6.sal.bam	other	4503215	4503215	0	+	1	0	138	133	1.0
CP008925.1	h6.sal.bam	other	4503216	4503216	0	+	2	0	140	135	2.0
CP008925.1	h6.sal.bam	other	4503217	4503217	0	+	3	3	141	139	3.0
CP008925.1	h6.sal.bam	other	4503218	4503218	0	+	1	0	142	136	0.6666666666666666
CP008925.1	h6.sal.bam	other	4503219	4503219	0	+	0	0	139	144	0.0
CP008925.1	h6.sal.bam	other	4503220	4503220	0	+	1	3	137	147	0.5
CP008925.1	h6.sal.bam	other	4503221	4503221	0	+	1	5	136	145	0.6666666666666666
CP008925.1	h6.sal.bam	other	4503222	4503222	0	+	0	2	135	141	0.0
CP008925.1	h6.sal.bam	other	4503223	4503223	0	+	4	6	136	143	4.0
CP008925.1	h6.sal.bam	other	4503224	4503224	0	+	0	1	131	141	0.0
CP008925.1	h6.sal.bam	other	4503225	4503225	0	+	1	4	132	140	0.6666666666666666
CP008925.1	h6.sal.bam	other	4503226	4503226	0	+	1	4	130	136	0.5
CP008925.1	h6.sal.bam	other	4503227	4503227	0	+	3	0	126	135	1.5
CP008925.1	h6.sal.bam	other	4503228	4503228	0	+	2	4	128	135	1.0
CP008925.1	h6.sal.bam	other	4503229	4503229	0	+	1	1	125	137	0.5
CP008925.1	h6.sal.bam	other	4503230	4503230	0	+	6	0	131	140	3.0
CP008925.1	h6.sal.bam	other	4503231	4503231	0	+	2	3	132	141	1.0
CP008925.1	h6.sal.bam	other	4503232	4503232	0	+	0	0	127	139	0.0
CP008925.1	h6.sal.bam	other	4503233	4503233	0	+	1	1	127	139	0.6666666666666666
CP008925.1	h6.sal.bam	other	4503234	4503234	0	+	6	1	131	140	4.0
CP008925.1	h6.sal.bam	other	4503235	4503235	0	+	2	2	130	140	1.0
CP008925.1	h6.sal.bam	other	4503236	4503236	0	+	0	2	130	138	0.0
CP008925.1	h6.sal.bam	other	4503237	4503237	0	+	1	2	131	137	0.5
CP008925.1	h6.sal.bam	other	4503238	4503238	0	+	1	0	125	138	0.5
CP008925.1	h6.sal.bam	other	4503239	4503239	0	+	4	0	125	138	2.0
CP008925.1	h6.sal.bam	other	4503240	4503240	0	+	1	2	126	142	0.5
CP008925.1	h6.sal.bam	other	4503241	4503241	0	+	0	0	126	142	0.0
CP008925.1	h6.sal.bam	other	4503242	4503242	0	+	0	2	125	143	0.0
CP008925.1	h6.sal.bam	other	4503243	4503243	0	+	0	2	124	145	0.0
CP008925.1	h6.sal.bam	other	4503244	4503244	0	+	2	2	126	143	1.0
CP008925.1	h6.sal.bam	other	4503245	4503245	0	+	2	2	124	145	1.0
CP008925.1	h6.sal.bam	other	4503246	4503246	0	+	6	4	127	145	3.0
CP008925.1	h6.sal.bam	other	4503247	4503247	0	+	5	1	132	141	2.5
CP008925.1	h6.sal.bam	other	4503248	4503248	0	+	2	1	134	140	1.0
CP008925.1	h6.sal.bam	other	4503249	4503249	0	+	2	2	135	142	1.0
CP008925.1	h6.sal.bam	other	4503250	4503250	0	+	3	2	135	140	1.5
CP008925.1	h6.sal.bam	other	4503251	4503251	0	+	2	3	135	138	1.0
CP008925.1	h6.sal.bam	other	4503252	4503252	0	+	2	2	135	147	1.0
CP008925.1	h6.sal.bam	other	4503253	4503253	0	+	1	0	135	145	0.5
CP008925.1	h6.sal.bam	other	4503254	4503254	0	+	5	2	138	145	2.5
CP008925.1	h6.sal.bam	other	4503255	4503255	0	+	2	1	139	148	1.0
CP008925.1	h6.sal.bam	other	4503256	4503256	0	+	2	2	139	147	1.0
CP008925.1	h6.sal.bam	other	4503257	4503257	0	+	1	2	137	145	0.5
CP008925.1	h6.sal.bam	other	4503258	4503258	0	+	1	1	133	147	0.5
CP008925.1	h6.sal.bam	other	4503259	4503259	0	+	3	3	135	148	1.5
CP008925.1	h6.sal.bam	other	4503260	4503260	0	+	0	3	135	145	0.0
CP008925.1	h6.sal.bam	other	4503261	4503261	0	+	1	0	134	142	0.5
CP008925.1	h6.sal.bam	other	4503262	4503262	0	+	7	2	139	145	3.5
CP008925.1	h6.sal.bam	other	4503263	4503263	0	+	0	2	138	143	0.0
CP008925.1	h6.sal.bam	other	4503264	4503264	0	+	3	3	141	144	1.5
CP008925.1	h6.sal.bam	other	4503265	4503265	0	+	1	1	141	141	0.5
CP008925.1	h6.sal.bam	other	4503266	4503266	0	+	1	0	141	142	0.5
CP008925.1	h6.sal.bam	other	4503267	4503267	0	+	2	0	140	142	1.0
CP008925.1	h6.sal.bam	other	4503268	4503268	0	+	5	2	145	142	2.5
CP008925.1	h6.sal.bam	other	4503269	4503269	0	+	3	1	147	142	1.5
CP008925.1	h6.sal.bam	other	4503270	4503270	0	+	0	1	145	142	0.0
CP008925.1	h6.sal.bam	other	4503271	4503271	0	+	1	1	144	142	0.5
CP008925.1	h6.sal.bam	other	4503272	4503272	0	+	1	1	145	142	0.5
CP008925.1	h6.sal.bam	other	4503273	4503273	0	+	1	3	144	144	0.5
CP008925.1	h6.sal.bam	other	4503274	4503274	0	+	4	0	142	141	2.0
CP008925.1	h6.sal.bam	other	4503275	4503275	0	+	3	0	145	141	1.5
CP008925.1	h6.sal.bam	other	4503276	4503276	0	+	2	3	146	146	1.0
CP008925.1	h6.sal.bam	other	4503277	4503277	0	+	4	2	145	145	2.0
CP008925.1	h6.sal.bam	other	4503278	4503278	0	+	3	3	148	143	1.5
CP008925.1	h6.sal.bam	other	4503279	4503279	0	+	4	1	148	141	2.0
CP008925.1	h6.sal.bam	other	4503280	4503280	0	+	1	3	146	141	0.5
CP008925.1	h6.sal.bam	other	4503281	4503281	0	+	0	3	142	138	0.0
CP008925.1	h6.sal.bam	other	4503282	4503282	0	+	6	1	148	135	3.0
CP008925.1	h6.sal.bam	other	4503283	4503283	0	+	1	4	149	134	0.5
CP008925.1	h6.sal.bam	other	4503284	4503284	0	+	1	2	150	135	0.5
CP008925.1	h6.sal.bam	other	4503285	4503285	0	+	4	1	148	139	2.0
CP008925.1	h6.sal.bam	other	4503286	4503286	0	+	2	4	149	137	1.0
CP008925.1	h6.sal.bam	other	4503287	4503287	0	+	0	2	149	133	0.0
CP008925.1	h6.sal.bam	other	4503288	4503288	0	+	3	1	151	132	1.5
CP008925.1	h6.sal.bam	other	4503289	4503289	0	+	3	3	152	132	1.5
CP008925.1	h6.sal.bam	other	4503290	4503290	0	+	0	2	151	129	0.0
CP008925.1	h6.sal.bam	other	4503291	4503291	0	+	4	5	154	131	2.0
CP008925.1	h6.sal.bam	other	4503292	4503292	0	+	2	6	153	126	1.0
CP008925.1	h6.sal.bam	other	4503293	4503293	0	+	1	1	153	121	0.5
CP008925.1	h6.sal.bam	other	4503294	4503294	0	+	0	4	153	120	0.0
CP008925.1	h6.sal.bam	other	4503295	4503295	0	+	8	0	160	118	4.0
CP008925.1	h6.sal.bam	other	4503296	4503296	0	+	3	1	162	118	1.5
CP008925.1	h6.sal.bam	other	4503297	4503297	0	+	1	4	163	118	0.5
CP008925.1	h6.sal.bam	other	4503298	4503298	0	+	3	4	162	114	1.5
CP008925.1	h6.sal.bam	other	4503299	4503299	0	+	2	0	164	110	1.0
CP008925.1	h6.sal.bam	other	4503300	4503300	0	+	6	0	169	113	3.0
CP008925.1	h6.sal.bam	other	4503301	4503301	0	+	4	3	170	113	2.0
CP008925.1	h6.sal.bam	other	4503302	4503302	0	+	3	1	169	118	1.5
CP008925.1	h6.sal.bam	other	4503303	4503303	0	+	3	6	172	117	1.5
CP008925.1	h6.sal.bam	other	4503304	4503304	0	+	1	3	172	119	0.5
CP008925.1	h6.sal.bam	other	4503305	4503305	0	+	1	1	167	118	0.5
CP008925.1	h6.sal.bam	other	4503306	4503306	0	+	1	1	166	117	0.5
CP008925.1	h6.sal.bam	other	4503307	4503307	0	+	3	2	169	118	1.5
CP008925.1	h6.sal.bam	other	4503308	4503308	0	+	3	0	169	120	1.5
CP008925.1	h6.sal.bam	other	4503309	4503309	0	+	5	1	170	120	3.3333333333333335
CP008925.1	h6.sal.bam	other	4503310	4503310	0	+	5	1	173	120	3.3333333333333335
CP008925.1	h6.sal.bam	other	4503311	4503311	0	+	2	2	175	119	1.3333333333333333
CP008925.1	h6.sal.bam	other	4503312	4503312	0	+	2	1	176	120	2.0
CP008925.1	h6.sal.bam	other	4503313	4503313	0	+	2	0	173	122	1.3333333333333333
CP008925.1	h6.sal.bam	other	4503314	4503314	0	+	3	4	175	122	3.0
CP008925.1	h6.sal.bam	other	4503315	4503315	0	+	1	2	176	118	1.0
CP008925.1	h6.sal.bam	other	4503316	4503316	0	+	1	2	177	117	1.0
CP008925.1	h6.sal.bam	other	4503317	4503317	0	+	3	3	180	115	3.0
CP008925.1	h6.sal.bam	other	4503318	4503318	0	+	0	0	179	112	0.0
CP008925.1	h6.sal.bam	other	4503319	4503319	0	+	1	4	178	113	1.0
CP008925.1	h6.sal.bam	other	4503320	4503320	0	+	3	1	179	109	3.0
CP008925.1	h6.sal.bam	other	4503321	4503321	0	+	4	0	176	108	4.0
CP008925.1	h6.sal.bam	other	4503322	4503322	0	+	4	1	174	114	4.0
CP008925.1	h6.sal.bam	other	4503323	4503323	0	+	1	4	175	113	1.0
CP008925.1	h6.sal.bam	other	4503324	4503324	0	+	3	3	177	112	3.0
CP008925.1	h6.sal.bam	other	4503325	4503325	0	+	3	6	174	110	3.0
CP008925.1	h6.sal.bam	other	4503326	4503326	0	+	5	2	179	106	5.0
CP008925.1	h6.sal.bam	other	4503327	4503327	0	+	4	4	183	105	4.0
CP008925.1	h6.sal.bam	other	4503328	4503328	0	+	1	2	183	101	1.0
CP008925.1	h6.sal.bam	other	4503329	4503329	0	+	4	0	180	100	4.0
CP008925.1	h6.sal.bam	other	4503330	4503330	0	+	0	0	180	100	0.0
CP008925.1	h6.sal.bam	other	4503331	4503331	0	+	1	4	178	104	1.0
CP008925.1	h6.sal.bam	other	4503332	4503332	0	+	1	2	175	102	1.0
CP008925.1	h6.sal.bam	other	4503333	4503333	0	+	4	3	179	100	4.0
CP008925.1	h6.sal.bam	other	4503334	4503334	0	+	1	0	180	97	1.0
CP008925.1	h6.sal.bam	other	4503335	4503335	0	+	6	1	185	98	6.0
CP008925.1	h6.sal.bam	other	4503336	4503336	0	+	1	1	179	98	1.0
CP008925.1	h6.sal.bam	other	4503337	4503337	0	+	3	0	182	100	3.0
CP008925.1	h6.sal.bam	other	4503338	4503338	0	+	0	1	182	107	0.0
CP008925.1	h6.sal.bam	other	4503339	4503339	0	+	1	0	178	108	1.0
CP008925.1	h6.sal.bam	other	4503340	4503340	0	+	1	2	179	108	1.0
CP008925.1	h6.sal.bam	other	4503341	4503341	0	+	3	0	181	111	3.0
CP008925.1	h6.sal.bam	other	4503342	4503342	0	+	0	2	179	111	0.0
CP008925.1	h6.sal.bam	other	4503343	4503343	0	+	1	1	176	126	1.0
CP008925.1	h6.sal.bam	other	4503344	4503344	0	+	3	1	176	130	3.0
CP008925.1	h6.sal.bam	other	4503345	4503345	0	+	0	0	176	129	0.0
CP008925.1	h6.sal.bam	other	4503346	4503346	0	+	1	3	176	131	1.0
CP008925.1	h6.sal.bam	other	4503347	4503347	0	+	1	1	174	134	1.0
CP008925.1	h6.sal.bam	other	4503348	4503348	0	+	2	2	176	133	2.0
CP008925.1	h6.sal.bam	other	4503349	4503349	0	+	1	2	174	134	1.0
CP008925.1	h6.sal.bam	other	4503350	4503350	0	+	1	1	172	133	1.0
CP008925.1	h6.sal.bam	other	4503351	4503351	0	+	4	1	170	133	4.0
CP008925.1	h6.sal.bam	other	4503352	4503352	0	+	0	1	167	133	0.0
CP008925.1	h6.sal.bam	other	4503353	4503353	0	+	0	0	167	132	0.0
CP008925.1	h6.sal.bam	other	4503354	4503354	0	+	1	1	163	132	1.0
CP008925.1	h6.sal.bam	other	4503355	4503355	0	+	1	0	164	145	1.0
CP008925.1	h6.sal.bam	other	4503356	4503356	0	+	0	3	164	148	0.0
CP008925.1	h6.sal.bam	other	4503357	4503357	0	+	0	2	158	146	0.0
CP008925.1	h6.sal.bam	other	4503358	4503358	0	+	1	5	157	145	1.0
CP008925.1	h6.sal.bam	other	4503359	4503359	0	+	1	1	157	141	1.0
CP008925.1	h6.sal.bam	other	4503360	4503360	0	+	0	0	154	249	0.0
CP008925.1	h6.sal.bam	other	4503361	4503361	0	+	0	0	152	264	0.0
CP008925.1	h6.sal.bam	other	4503362	4503362	0	+	1	1	153	264	1.0
CP008925.1	h6.sal.bam	other	4503363	4503363	0	+	3	0	153	266	3.0
CP008925.1	h6.sal.bam	other	4503364	4503364	0	+	1	1	148	267	1.0
CP008925.1	h6.sal.bam	other	4503365	4503365	0	+	0	3	147	268	0.0
CP008925.1	h6.sal.bam	other	4503366	4503366	0	+	0	0	147	265	0.0
CP008925.1	h6.sal.bam	other	4503367	4503367	0	+	0	1	145	267	0.0
CP008925.1	h6.sal.bam	other	4503368	4503368	0	+	2	2	146	267	2.0
CP008925.1	h6.sal.bam	other	4503369	4503369	0	+	2	0	140	267	2.0
CP008925.1	h6.sal.bam	other	4503370	4503370	0	+	2	0	142	267	2.0
CP008925.1	h6.sal.bam	other	4503371	4503371	0	+	0	1	139	268	0.0
CP008925.1	h6.sal.bam	other	4503372	4503372	0	+	0	4	138	268	0.0
CP008925.1	h6.sal.bam	other	4503373	4503373	0	+	0	3	135	264	0.0
CP008925.1	h6.sal.bam	other	4503374	4503374	0	+	1	0	128	263	1.0
CP008925.1	h6.sal.bam	other	4503375	4503375	0	+	2	4	130	265	2.0
CP008925.1	h6.sal.bam	other	4503376	4503376	0	+	1	0	124	262	1.0
CP008925.1	h6.sal.bam	other	4503377	4503377	0	+	0	5	124	262	0.0
CP008925.1	h6.sal.bam	other	4503378	4503378	0	+	0	3	121	260	0.0
CP008925.1	h6.sal.bam	other	4503379	4503379	0	+	0	2	120	257	0.0
CP008925.1	h6.sal.bam	other	4503380	4503380	0	+	1	0	120	255	1.0
CP008925.1	h6.sal.bam	other	4503381	4503381	0	+	3	2	118	260	3.0
CP008925.1	h6.sal.bam	other	4503382	4503382	0	+	0	4	118	258	0.0
CP008925.1	h6.sal.bam	other	4503383	4503383	0	+	1	0	116	257	1.0
CP008925.1	h6.sal.bam	other	4503384	4503384	0	+	1	1	112	258	1.0
CP008925.1	h6.sal.bam	other	4503385	4503385	0	+	1	3	108	258	1.0
CP008925.1	h6.sal.bam	other	4503386	4503386	0	+	5	3	111	255	5.0
CP008925.1	h6.sal.bam	other	4503387	4503387	0	+	3	0	113	253	3.0
CP008925.1	h6.sal.bam	other	4503388	4503388	0	+	0	0	111	253	0.0
CP008925.1	h6.sal.bam	other	4503389	4503389	0	+	0	0	107	254	0.0
CP008925.1	h6.sal.bam	other	4503390	4503390	0	+	3	1	109	255	3.0
CP008925.1	h6.sal.bam	other	4503391	4503391	0	+	1	0	109	254	1.0
CP008925.1	h6.sal.bam	other	4503392	4503392	0	+	2	0	108	255	2.0
CP008925.1	h6.sal.bam	other	4503393	4503393	0	+	1	1	109	259	1.0
CP008925.1	h6.sal.bam	other	4503394	4503394	0	+	1	1	107	260	1.0
CP008925.1	h6.sal.bam	other	4503395	4503395	0	+	1	3	104	260	1.0
CP008925.1	h6.sal.bam	other	4503396	4503396	0	+	1	2	105	260	1.0
CP008925.1	h6.sal.bam	other	4503397	4503397	0	+	1	2	101	258	1.0
CP008925.1	h6.sal.bam	other	4503398	4503398	0	+	5	1	105	259	5.0
CP008925.1	h6.sal.bam	other	4503399	4503399	0	+	3	1	105	260	3.0
CP008925.1	h6.sal.bam	other	4503400	4503400	0	+	1	2	98	260	1.0
CP008925.1	h6.sal.bam	other	4503401	4503401	0	+	3	1	101	259	3.0
CP008925.1	h6.sal.bam	other	4503402	4503402	0	+	2	1	99	262	2.0
CP008925.1	h6.sal.bam	other	4503403	4503403	0	+	2	1	94	262	2.0
CP008925.1	h6.sal.bam	other	4503404	4503404	0	+	3	2	97	262	3.0
CP008925.1	h6.sal.bam	other	4503405	4503405	0	+	0	1	97	260	0.0
CP008925.1	h6.sal.bam	other	4503406	4503406	0	+	1	2	98	259	1.0
CP008925.1	h6.sal.bam	other	4503407	4503407	0	+	0	0	95	261	0.0
CP008925.1	h6.sal.bam	other	4503408	4503408	0	+	2	1	97	262	2.0
CP008925.1	h6.sal.bam	other	4503409	4503409	0	+	1	0	96	263	1.0
CP008925.1	h6.sal.bam	other	4503410	4503410	0	+	3	2	94	267	3.0
CP008925.1	h6.sal.bam	other	4503411	4503411	0	+	1	3	91	267	1.0
CP008925.1	h6.sal.bam	other	4503412	4503412	0	+	1	7	92	264	1.0
CP008925.1	h6.sal.bam	other	4503413	4503413	0	+	0	2	92	260	0.0
CP008925.1	h6.sal.bam	other	4503414	4503414	0	+	0	2	91	259	0.0
CP008925.1	h6.sal.bam	other	4503415	4503415	0	+	0	2	90	258	0.0
CP008925.1	h6.sal.bam	other	4503416	4503416	0	+	2	0	89	256	2.0
CP008925.1	h6.sal.bam	GTTC	4503417	4503417	4503425	+	0	21	89	256	0.0
CP008925.1	h6.sal.bam	other	4503418	4503418	0	+	3	1	91	239	3.0
CP008925.1	h6.sal.bam	GTTC	4503419	4503419	4503425	+	4	2	92	243	4.0
CP008925.1	h6.sal.bam	other	4503420	4503420	0	+	0	5	92	241	0.0
CP008925.1	h6.sal.bam	other	4503421	4503421	0	+	1	1	92	236	1.0
CP008925.1	h6.sal.bam	other	4503422	4503422	0	+	0	3	91	235	0.0
CP008925.1	h6.sal.bam	other	4503423	4503423	0	+	1	1	90	233	1.0
CP008925.1	h6.sal.bam	other	4503424	4503424	0	+	1	1	85	233	1.0
CP008925.1	h6.sal.bam	other	4503425	4503425	0	+	1	0	86	232	1.0
CP008925.1	h6.sal.bam	other	4503426	4503426	0	+	1	1	87	232	1.0
CP008925.1	h6.sal.bam	other	4503427	4503427	0	+	1	12	88	234	1.0
CP008925.1	h6.sal.bam	other	4503428	4503428	0	+	2	0	85	222	2.0
CP008925.1	h6.sal.bam	other	4503429	4503429	0	+	0	3	83	222	0.0
CP008925.1	h6.sal.bam	other	4503430	4503430	0	+	0	3	82	222	0.0
CP008925.1	h6.sal.bam	other	4503431	4503431	0	+	1	0	82	221	1.0
CP008925.1	h6.sal.bam	other	4503432	4503432	0	+	1	1	80	224	1.0
CP008925.1	h6.sal.bam	other	4503433	4503433	0	+	3	1	81	224	3.0
CP008925.1	h6.sal.bam	GTTC	4503434	4503434	4503425	+	0	125	79	223	0.0
CP008925.1	h6.sal.bam	other	4503435	4503435	0	+	2	3	80	101	2.0
CP008925.1	h6.sal.bam	GTTC	4503436	4503436	4503425	+	123	0	203	99	123.0
CP008925.1	h6.sal.bam	other	4503437	4503437	0	+	2	1	205	99	2.0
CP008925.1	h6.sal.bam	other	4503438	4503438	0	+	2	1	205	100	2.0
CP008925.1	h6.sal.bam	other	4503439	4503439	0	+	1	1	205	99	1.0
CP008925.1	h6.sal.bam	other	4503440	4503440	0	+	0	0	204	98	0.0
CP008925.1	h6.sal.bam	other	4503441	4503441	0	+	0	3	202	101	0.0
CP008925.1	h6.sal.bam	other	4503442	4503442	0	+	1	0	202	101	1.0
CP008925.1	h6.sal.bam	other	4503443	4503443	0	+	0	2	201	102	0.0
CP008925.1	h6.sal.bam	other	4503444	4503444	0	+	1	1	200	100	1.0
CP008925.1	h6.sal.bam	other	4503445	4503445	0	+	2	1	198	100	2.0
CP008925.1	h6.sal.bam	other	4503446	4503446	0	+	0	0	198	104	0.0
CP008925.1	h6.sal.bam	other	4503447	4503447	0	+	0	1	196	104	0.0
CP008925.1	h6.sal.bam	other	4503448	4503448	0	+	2	1	191	104	2.0
CP008925.1	h6.sal.bam	other	4503449	4503449	0	+	0	2	191	103	0.0
CP008925.1	h6.sal.bam	other	4503450	4503450	0	+	0	1	191	102	0.0
CP008925.1	h6.sal.bam	other	4503451	4503451	0	+	3	1	192	102	3.0
CP008925.1	h6.sal.bam	other	4503452	4503452	0	+	0	2	192	101	0.0
CP008925.1	h6.sal.bam	other	4503453	4503453	0	+	0	1	192	102	0.0
CP008925.1	h6.sal.bam	other	4503454	4503454	0	+	0	3	192	101	0.0
CP008925.1	h6.sal.bam	other	4503455	4503455	0	+	0	3	192	102	0.0
CP008925.1	h6.sal.bam	other	4503456	4503456	0	+	0	0	191	103	0.0
CP008925.1	h6.sal.bam	other	4503457	4503457	0	+	0	1	189	109	0.0
CP008925.1	h6.sal.bam	other	4503458	4503458	0	+	0	1	189	112	0.0
CP008925.1	h6.sal.bam	other	4503459	4503459	0	+	0	0	189	111	0.0
CP008925.1	h6.sal.bam	other	4503460	4503460	0	+	1	0	190	113	1.0
CP008925.1	h6.sal.bam	other	4503461	4503461	0	+	0	2	186	114	0.0
CP008925.1	h6.sal.bam	other	4503462	4503462	0	+	0	1	183	112	0.0
CP008925.1	h6.sal.bam	other	4503463	4503463	0	+	0	0	182	111	0.0
CP008925.1	h6.sal.bam	other	4503464	4503464	0	+	1	2	182	113	1.0
CP008925.1	h6.sal.bam	other	4503465	4503465	0	+	1	0	183	113	1.0
CP008925.1	h6.sal.bam	other	4503466	4503466	0	+	1	0	184	113	1.0
CP008925.1	h6.sal.bam	other	4503467	4503467	0	+	1	4	185	114	1.0
CP008925.1	h6.sal.bam	other	4503468	4503468	0	+	0	2	183	110	0.0
CP008925.1	h6.sal.bam	other	4503469	4503469	0	+	0	1	183	110	0.0
CP008925.1	h6.sal.bam	other	4503470	4503470	0	+	2	3	185	111	2.0
CP008925.1	h6.sal.bam	other	4503471	4503471	0	+	0	0	184	113	0.0
CP008925.1	h6.sal.bam	other	4503472	4503472	0	+	1	3	184	115	1.0
CP008925.1	h6.sal.bam	other	4503473	4503473	0	+	1	2	176	113	1.0
CP008925.1	h6.sal.bam	other	4503474	4503474	0	+	0	2	176	111	0.0
CP008925.1	h6.sal.bam	other	4503475	4503475	0	+	0	1	175	116	0.0
CP008925.1	h6.sal.bam	other	4503476	4503476	0	+	1	4	173	122	1.0
CP008925.1	h6.sal.bam	other	4503477	4503477	0	+	1	1	174	119	1.0
CP008925.1	h6.sal.bam	other	4503478	4503478	0	+	1	0	173	118	1.0
CP008925.1	h6.sal.bam	other	4503479	4503479	0	+	0	0	170	118	0.0
CP008925.1	h6.sal.bam	other	4503480	4503480	0	+	1	2	171	118	1.0
CP008925.1	h6.sal.bam	other	4503481	4503481	0	+	1	2	171	116	1.0
CP008925.1	h6.sal.bam	other	4503482	4503482	0	+	0	1	171	117	0.0
CP008925.1	h6.sal.bam	other	4503483	4503483	0	+	1	3	172	116	1.0
CP008925.1	h6.sal.bam	other	4503484	4503484	0	+	3	3	173	114	3.0
CP008925.1	h6.sal.bam	other	4503485	4503485	0	+	1	2	173	112	1.0
CP008925.1	h6.sal.bam	other	4503486	4503486	0	+	1	0	174	110	1.0
CP008925.1	h6.sal.bam	other	4503487	4503487	0	+	0	4	174	110	0.0
CP008925.1	h6.sal.bam	other	4503488	4503488	0	+	1	0	175	108	1.0
CP008925.1	h6.sal.bam	other	4503489	4503489	0	+	1	1	176	109	1.0
CP008925.1	h6.sal.bam	other	4503490	4503490	0	+	2	0	178	108	2.0
CP008925.1	h6.sal.bam	other	4503491	4503491	0	+	1	0	177	109	1.0
CP008925.1	h6.sal.bam	other	4503492	4503492	0	+	0	4	173	109	0.0
CP008925.1	h6.sal.bam	other	4503493	4503493	0	+	1	4	174	105	1.0
CP008925.1	h6.sal.bam	other	4503494	4503494	0	+	2	0	176	110	2.0
CP008925.1	h6.sal.bam	other	4503495	4503495	0	+	1	0	177	110	1.0
CP008925.1	h6.sal.bam	other	4503496	4503496	0	+	0	0	176	110	0.0
CP008925.1	h6.sal.bam	other	4503497	4503497	0	+	1	1	177	110	1.0
CP008925.1	h6.sal.bam	other	4503498	4503498	0	+	0	1	177	114	0.0
CP008925.1	h6.sal.bam	other	4503499	4503499	0	+	1	1	176	113	1.0
CP008925.1	h6.sal.bam	other	4503500	4503500	0	+	3	2	179	112	3.0
CP008925.1	h6.sal.bam	other	4503501	4503501	0	+	0	0	178	111	0.0
CP008925.1	h6.sal.bam	other	4503502	4503502	0	+	0	0	178	111	0.0
CP008925.1	h6.sal.bam	other	4503503	4503503	0	+	1	0	178	112	1.0
CP008925.1	h6.sal.bam	other	4503504	4503504	0	+	2	3	180	114	2.0
CP008925.1	h6.sal.bam	other	4503505	4503505	0	+	1	2	181	113	1.0
CP008925.1	h6.sal.bam	other	4503506	4503506	0	+	0	3	178	113	0.0
CP008925.1	h6.sal.bam	other	4503507	4503507	0	+	1	1	174	114	1.0
CP008925.1	h6.sal.bam	other	4503508	4503508	0	+	1	2	174	116	1.0
CP008925.1	h6.sal.bam	other	4503509	4503509	0	+	0	2	174	115	0.0
CP008925.1	h6.sal.bam	other	4503510	4503510	0	+	1	0	173	115	1.0
CP008925.1	h6.sal.bam	other	4503511	4503511	0	+	3	2	57	115	3.0
CP008925.1	h6.sal.bam	other	4503512	4503512	0	+	2	0	58	113	2.0
CP008925.1	h6.sal.bam	other	4503513	4503513	0	+	2	0	57	114	2.0
CP008925.1	h6.sal.bam	other	4503514	4503514	0	+	0	2	57	117	0.0
CP008925.1	h6.sal.bam	other	4503515	4503515	0	+	1	1	58	116	1.0
CP008925.1	h6.sal.bam	other	4503516	4503516	0	+	0	3	58	115	0.0
CP008925.1	h6.sal.bam	other	4503517	4503517	0	+	2	1	59	112	2.0
CP008925.1	h6.sal.bam	other	4503518	4503518	0	+	1	1	60	113	1.0
CP008925.1	h6.sal.bam	other	4503519	4503519	0	+	5	0	62	113	5.0
CP008925.1	h6.sal.bam	other	4503520	4503520	0	+	1	5	63	116	1.0
CP008925.1	h6.sal.bam	other	4503521	4503521	0	+	0	0	63	113	0.0
CP008925.1	h6.sal.bam	other	4503522	4503522	0	+	4	1	67	115	4.0
CP008925.1	h6.sal.bam	other	4503523	4503523	0	+	0	0	65	116	0.0
CP008925.1	h6.sal.bam	other	4503524	4503524	0	+	3	1	68	116	3.0
CP008925.1	h6.sal.bam	other	4503525	4503525	0	+	0	1	66	115	0.0
CP008925.1	h6.sal.bam	other	4503526	4503526	0	+	6	1	71	125	6.0
CP008925.1	h6.sal.bam	other	4503527	4503527	0	+	1	2	72	127	1.0
CP008925.1	h6.sal.bam	other	4503528	4503528	0	+	0	3	72	126	0.0
CP008925.1	h6.sal.bam	other	4503529	4503529	0	+	0	1	72	125	0.0
CP008925.1	h6.sal.bam	other	4503530	4503530	0	+	1	5	73	124	1.0
CP008925.1	h6.sal.bam	other	4503531	4503531	0	+	0	7	73	121	0.0
CP008925.1	h6.sal.bam	other	4503532	4503532	0	+	1	2	74	116	1.0
CP008925.1	h6.sal.bam	other	4503533	4503533	0	+	1	2	75	118	1.0
CP008925.1	h6.sal.bam	other	4503534	4503534	0	+	3	0	78	116	3.0
CP008925.1	h6.sal.bam	other	4503535	4503535	0	+	1	1	78	116	1.0
CP008925.1	h6.sal.bam	other	4503536	4503536	0	+	0	0	78	119	0.0
CP008925.1	h6.sal.bam	other	4503537	4503537	0	+	0	1	78	122	0.0
CP008925.1	h6.sal.bam	other	4503538	4503538	0	+	3	1	79	122	3.0
CP008925.1	h6.sal.bam	other	4503539	4503539	0	+	5	2	84	121	5.0
CP008925.1	h6.sal.bam	other	4503540	4503540	0	+	1	0	85	119	1.0
CP008925.1	h6.sal.bam	other	4503541	4503541	0	+	1	1	84	120	1.0
CP008925.1	h6.sal.bam	other	4503542	4503542	0	+	2	0	86	119	2.0
CP008925.1	h6.sal.bam	other	4503543	4503543	0	+	0	2	86	121	0.0
CP008925.1	h6.sal.bam	other	4503544	4503544	0	+	3	2	89	120	3.0
CP008925.1	h6.sal.bam	other	4503545	4503545	0	+	1	6	88	122	1.0
CP008925.1	h6.sal.bam	other	4503546	4503546	0	+	0	2	87	120	0.0
CP008925.1	h6.sal.bam	other	4503547	4503547	0	+	1	1	87	119	1.0
CP008925.1	h6.sal.bam	other	4503548	4503548	0	+	5	8	92	118	5.0
CP008925.1	h6.sal.bam	other	4503549	4503549	0	+	2	3	94	110	2.0
CP008925.1	h6.sal.bam	other	4503550	4503550	0	+	2	2	94	115	2.0
CP008925.1	h6.sal.bam	other	4503551	4503551	0	+	1	1	95	115	1.0
CP008925.1	h6.sal.bam	GAAC	4503552	4503552	4503560	+	6	0	101	114	6.0
CP008925.1	h6.sal.bam	other	4503553	4503553	0	+	0	1	99	116	0.0
CP008925.1	h6.sal.bam	GAAC	4503554	4503554	4503560	+	0	0	99	115	0.0
CP008925.1	h6.sal.bam	other	4503555	4503555	0	+	2	1	100	117	2.0
CP008925.1	h6.sal.bam	other	4503556	4503556	0	+	3	1	103	117	3.0
CP008925.1	h6.sal.bam	other	4503557	4503557	0	+	0	0	103	116	0.0
CP008925.1	h6.sal.bam	other	4503558	4503558	0	+	0	1	102	116	0.0
CP008925.1	h6.sal.bam	other	4503559	4503559	0	+	0	1	99	115	0.0
CP008925.1	h6.sal.bam	other	4503560	4503560	0	+	3	0	101	122	3.0
CP008925.1	h6.sal.bam	other	4503561	4503561	0	+	1	1	101	122	1.0
CP008925.1	h6.sal.bam	other	4503562	4503562	0	+	0	1	100	127	0.0
CP008925.1	h6.sal.bam	other	4503563	4503563	0	+	0	2	100	127	0.0
CP008925.1	h6.sal.bam	other	4503564	4503564	0	+	2	1	99	126	2.0
CP008925.1	h6.sal.bam	other	4503565	4503565	0	+	1	3	99	125	1.0
CP008925.1	h6.sal.bam	other	4503566	4503566	0	+	1	2	100	122	1.0
CP008925.1	h6.sal.bam	other	4503567	4503567	0	+	2	2	102	120	2.0
CP008925.1	h6.sal.bam	other	4503568	4503568	0	+	3	2	103	118	3.0
CP008925.1	h6.sal.bam	GAAC	4503569	4503569	4503560	+	2	0	103	116	2.0
CP008925.1	h6.sal.bam	other	4503570	4503570	0	+	0	0	102	116	0.0
CP008925.1	h6.sal.bam	GAAC	4503571	4503571	4503560	+	4	0	106	117	4.0
CP008925.1	h6.sal.bam	other	4503572	4503572	0	+	2	5	107	117	2.0
CP008925.1	h6.sal.bam	other	4503573	4503573	0	+	2	0	108	112	2.0
CP008925.1	h6.sal.bam	other	4503574	4503574	0	+	3	0	111	112	3.0
CP008925.1	h6.sal.bam	other	4503575	4503575	0	+	1	2	109	112	1.0
CP008925.1	h6.sal.bam	other	4503576	4503576	0	+	2	1	111	115	2.0
CP008925.1	h6.sal.bam	other	4503577	4503577	0	+	0	1	111	114	0.0
CP008925.1	h6.sal.bam	other	4503578	4503578	0	+	0	2	110	116	0.0
CP008925.1	h6.sal.bam	other	4503579	4503579	0	+	1	2	109	116	1.0
CP008925.1	h6.sal.bam	other	4503580	4503580	0	+	0	0	107	115	0.0
CP008925.1	h6.sal.bam	other	4503581	4503581	0	+	1	5	108	117	1.0
CP008925.1	h6.sal.bam	other	4503582	4503582	0	+	2	3	110	114	2.0
CP008925.1	h6.sal.bam	other	4503583	4503583	0	+	1	1	110	113	1.0
CP008925.1	h6.sal.bam	other	4503584	4503584	0	+	1	1	111	112	1.0
CP008925.1	h6.sal.bam	other	4503585	4503585	0	+	0	0	110	111	0.0
CP008925.1	h6.sal.bam	other	4503586	4503586	0	+	1	1	108	113	1.0
CP008925.1	h6.sal.bam	other	4503587	4503587	0	+	1	0	107	113	1.0
CP008925.1	h6.sal.bam	other	4503588	4503588	0	+	0	2	105	113	0.0
CP008925.1	h6.sal.bam	other	4503589	4503589	0	+	3	1	108	113	3.0
CP008925.1	h6.sal.bam	other	4503590	4503590	0	+	0	1	107	114	0.0
CP008925.1	h6.sal.bam	other	4503591	4503591	0	+	0	1	106	117	0.0
CP008925.1	h6.sal.bam	other	4503592	4503592	0	+	2	0	106	116	2.0
CP008925.1	h6.sal.bam	other	4503593	4503593	0	+	1	1	107	116	1.0
CP008925.1	h6.sal.bam	other	4503594	4503594	0	+	1	3	103	119	1.0
CP008925.1	h6.sal.bam	other	4503595	4503595	0	+	1	2	103	116	1.0
CP008925.1	h6.sal.bam	other	4503596	4503596	0	+	1	3	104	116	1.0
CP008925.1	h6.sal.bam	other	4503597	4503597	0	+	1	2	101	116	1.0
CP008925.1	h6.sal.bam	other	4503598	4503598	0	+	2	1	100	115	2.0
CP008925.1	h6.sal.bam	other	4503599	4503599	0	+	1	7	100	114	1.0
CP008925.1	h6.sal.bam	other	4503600	4503600	0	+	2	3	101	107	2.0
CP008925.1	h6.sal.bam	other	4503601	4503601	0	+	0	3	98	106	0.0
CP008925.1	h6.sal.bam	other	4503602	4503602	0	+	1	1	97	105	1.0
CP008925.1	h6.sal.bam	other	4503603	4503603	0	+	0	2	97	104	0.0
CP008925.1	h6.sal.bam	other	4503604	4503604	0	+	1	0	97	102	1.0
CP008925.1	h6.sal.bam	other	4503605	4503605	0	+	1	2	98	107	1.0
CP008925.1	h6.sal.bam	other	4503606	4503606	0	+	2	2	100	109	2.0
CP008925.1	h6.sal.bam	other	4503607	4503607	0	+	2	4	101	109	2.0
CP008925.1	h6.sal.bam	other	4503608	4503608	0	+	1	2	98	107	1.0
CP008925.1	h6.sal.bam	other	4503609	4503609	0	+	3	0	99	107	3.0
CP008925.1	h6.sal.bam	other	4503610	4503610	0	+	1	3	100	107	1.0
CP008925.1	h6.sal.bam	other	4503611	4503611	0	+	1	2	92	104	1.0
CP008925.1	h6.sal.bam	other	4503612	4503612	0	+	2	1	94	103	2.0
CP008925.1	h6.sal.bam	other	4503613	4503613	0	+	1	1	95	102	1.0
CP008925.1	h6.sal.bam	other	4503614	4503614	0	+	2	0	97	104	2.0
CP008925.1	h6.sal.bam	other	4503615	4503615	0	+	3	0	97	104	3.0
CP008925.1	h6.sal.bam	other	4503616	4503616	0	+	2	2	99	104	2.0
CP008925.1	h6.sal.bam	other	4503617	4503617	0	+	1	1	98	102	1.0
CP008925.1	h6.sal.bam	other	4503618	4503618	0	+	1	4	99	101	1.0
CP008925.1	h6.sal.bam	GTTC	4503619	4503619	4503627	+	0	2	97	112	0.0
CP008925.1	h6.sal.bam	other	4503620	4503620	0	+	0	2	97	110	0.0
CP008925.1	h6.sal.bam	GTTC	4503621	4503621	4503627	+	3	1	95	111	3.0
CP008925.1	h6.sal.bam	other	4503622	4503622	0	+	3	4	98	110	3.0
CP008925.1	h6.sal.bam	other	4503623	4503623	0	+	0	0	97	111	0.0
CP008925.1	h6.sal.bam	other	4503624	4503624	0	+	0	3	95	111	0.0
CP008925.1	h6.sal.bam	other	4503625	4503625	0	+	2	2	95	108	2.0
CP008925.1	h6.sal.bam	other	4503626	4503626	0	+	3	0	96	110	3.0
CP008925.1	h6.sal.bam	other	4503627	4503627	0	+	1	2	92	111	1.0
CP008925.1	h6.sal.bam	other	4503628	4503628	0	+	2	1	93	109	2.0
CP008925.1	h6.sal.bam	other	4503629	4503629	0	+	5	1	98	108	5.0
CP008925.1	h6.sal.bam	other	4503630	4503630	0	+	3	1	98	107	3.0
CP008925.1	h6.sal.bam	other	4503631	4503631	0	+	0	0	97	106	0.0
CP008925.1	h6.sal.bam	other	4503632	4503632	0	+	2	4	99	112	2.0
CP008925.1	h6.sal.bam	other	4503633	4503633	0	+	2	3	100	109	2.0
CP008925.1	h6.sal.bam	other	4503634	4503634	0	+	0	1	100	106	0.0
CP008925.1	h6.sal.bam	other	4503635	4503635	0	+	0	1	99	105	0.0
CP008925.1	h6.sal.bam	GTTC	4503636	4503636	4503627	+	2	7	100	109	2.0
CP008925.1	h6.sal.bam	other	4503637	4503637	0	+	0	0	100	102	0.0
CP008925.1	h6.sal.bam	GTTC	4503638	4503638	4503627	+	0	1	100	105	0.0
CP008925.1	h6.sal.bam	other	4503639	4503639	0	+	2	0	99	105	2.0
CP008925.1	h6.sal.bam	other	4503640	4503640	0	+	0	0	98	105	0.0
CP008925.1	h6.sal.bam	other	4503641	4503641	0	+	1	0	98	107	1.0
CP008925.1	h6.sal.bam	other	4503642	4503642	0	+	1	0	97	108	1.0
CP008925.1	h6.sal.bam	other	4503643	4503643	0	+	4	0	88	110	4.0
CP008925.1	h6.sal.bam	other	4503644	4503644	0	+	5	0	93	110	5.0
CP008925.1	h6.sal.bam	other	4503645	4503645	0	+	2	1	95	110	2.0
CP008925.1	h6.sal.bam	other	4503646	4503646	0	+	2	0	97	109	2.0
CP008925.1	h6.sal.bam	other	4503647	4503647	0	+	1	2	98	109	1.0
CP008925.1	h6.sal.bam	other	4503648	4503648	0	+	2	1	100	108	2.0
CP008925.1	h6.sal.bam	other	4503649	4503649	0	+	0	2	97	119	0.0
CP008925.1	h6.sal.bam	other	4503650	4503650	0	+	0	0	95	119	0.0
CP008925.1	h6.sal.bam	other	4503651	4503651	0	+	1	1	96	119	1.0
CP008925.1	h6.sal.bam	other	4503652	4503652	0	+	0	2	96	118	0.0
CP008925.1	h6.sal.bam	other	4503653	4503653	0	+	0	2	95	125	0.0
CP008925.1	h6.sal.bam	other	4503654	4503654	0	+	0	1	94	129	0.0
CP008925.1	h6.sal.bam	other	4503655	4503655	0	+	1	2	95	130	1.0
CP008925.1	h6.sal.bam	other	4503656	4503656	0	+	0	2	93	129	0.0
CP008925.1	h6.sal.bam	GTTC	4503657	4503657	4503665	+	0	1	91	130	0.0
CP008925.1	h6.sal.bam	other	4503658	4503658	0	+	3	1	94	130	3.0
CP008925.1	h6.sal.bam	GTTC	4503659	4503659	4503665	+	1	1	95	134	1.0
CP008925.1	h6.sal.bam	other	4503660	4503660	0	+	8	0	103	134	8.0
CP008925.1	h6.sal.bam	other	4503661	4503661	0	+	1	1	102	138	1.0
CP008925.1	h6.sal.bam	other	4503662	4503662	0	+	1	4	103	139	1.0
CP008925.1	h6.sal.bam	other	4503663	4503663	0	+	4	1	107	140	4.0
CP008925.1	h6.sal.bam	other	4503664	4503664	0	+	4	2	108	139	4.0
CP008925.1	h6.sal.bam	other	4503665	4503665	0	+	3	1	111	144	3.0
CP008925.1	h6.sal.bam	other	4503666	4503666	0	+	2	0	112	143	2.0
CP008925.1	h6.sal.bam	other	4503667	4503667	0	+	0	1	110	146	0.0
CP008925.1	h6.sal.bam	other	4503668	4503668	0	+	0	3	107	148	0.0
CP008925.1	h6.sal.bam	other	4503669	4503669	0	+	2	2	109	146	2.0
CP008925.1	h6.sal.bam	other	4503670	4503670	0	+	0	0	107	145	0.0
CP008925.1	h6.sal.bam	other	4503671	4503671	0	+	3	3	109	146	3.0
CP008925.1	h6.sal.bam	other	4503672	4503672	0	+	2	1	111	144	2.0
CP008925.1	h6.sal.bam	other	4503673	4503673	0	+	1	0	109	143	1.0
CP008925.1	h6.sal.bam	GTTC	4503674	4503674	4503665	+	4	1	112	146	4.0
CP008925.1	h6.sal.bam	other	4503675	4503675	0	+	1	1	113	145	1.0
CP008925.1	h6.sal.bam	GTTC	4503676	4503676	4503665	+	5	2	118	148	5.0
CP008925.1	h6.sal.bam	other	4503677	4503677	0	+	1	1	119	150	1.0
CP008925.1	h6.sal.bam	other	4503678	4503678	0	+	1	3	117	153	1.0
CP008925.1	h6.sal.bam	other	4503679	4503679	0	+	0	1	117	150	0.0
CP008925.1	h6.sal.bam	other	4503680	4503680	0	+	1	4	115	151	1.0
CP008925.1	h6.sal.bam	other	4503681	4503681	0	+	3	2	117	148	3.0
CP008925.1	h6.sal.bam	other	4503682	4503682	0	+	0	2	115	147	0.0
CP008925.1	h6.sal.bam	other	4503683	4503683	0	+	3	2	117	145	3.0
CP008925.1	h6.sal.bam	other	4503684	4503684	0	+	0	0	115	145	0.0
CP008925.1	h6.sal.bam	other	4503685	4503685	0	+	3	0	117	147	3.0
CP008925.1	h6.sal.bam	other	4503686	4503686	0	+	4	1	120	148	4.0
CP008925.1	h6.sal.bam	other	4503687	4503687	0	+	2	0	118	147	2.0
CP008925.1	h6.sal.bam	other	4503688	4503688	0	+	1	4	119	147	1.0
CP008925.1	h6.sal.bam	other	4503689	4503689	0	+	1	4	117	146	1.0
CP008925.1	h6.sal.bam	other	4503690	4503690	0	+	2	1	117	147	2.0
CP008925.1	h6.sal.bam	other	4503691	4503691	0	+	0	2	117	146	0.0
CP008925.1	h6.sal.bam	other	4503692	4503692	0	+	2	7	116	147	2.0
CP008925.1	h6.sal.bam	other	4503693	4503693	0	+	2	0	118	140	2.0
CP008925.1	h6.sal.bam	other	4503694	4503694	0	+	2	0	120	140	2.0
CP008925.1	h6.sal.bam	other	4503695	4503695	0	+	3	3	122	142	3.0
CP008925.1	h6.sal.bam	other	4503696	4503696	0	+	1	0	118	140	1.0
CP008925.1	h6.sal.bam	other	4503697	4503697	0	+	1	5	119	142	1.0
CP008925.1	h6.sal.bam	other	4503698	4503698	0	+	3	0	122	138	3.0
CP008925.1	h6.sal.bam	other	4503699	4503699	0	+	3	0	125	141	3.0
CP008925.1	h6.sal.bam	other	4503700	4503700	0	+	2	4	123	141	2.0
CP008925.1	h6.sal.bam	other	4503701	4503701	0	+	2	1	123	142	2.0
CP008925.1	h6.sal.bam	other	4503702	4503702	0	+	0	1	121	141	0.0
CP008925.1	h6.sal.bam	other	4503703	4503703	0	+	0	0	120	142	0.0
CP008925.1	h6.sal.bam	other	4503704	4503704	0	+	1	2	118	145	1.0
CP008925.1	h6.sal.bam	other	4503705	4503705	0	+	0	2	115	146	0.0
CP008925.1	h6.sal.bam	other	4503706	4503706	0	+	0	2	115	146	0.0
CP008925.1	h6.sal.bam	other	4503707	4503707	0	+	2	0	113	145	2.0
CP008925.1	h6.sal.bam	other	4503708	4503708	0	+	0	0	113	145	0.0
CP008925.1	h6.sal.bam	other	4503709	4503709	0	+	0	3	113	149	0.0
CP008925.1	h6.sal.bam	other	4503710	4503710	0	+	0	1	113	148	0.0
CP008925.1	h6.sal.bam	other	4503711	4503711	0	+	0	1	111	147	0.0
CP008925.1	h6.sal.bam	other	4503712	4503712	0	+	1	3	112	146	1.0
CP008925.1	h6.sal.bam	other	4503713	4503713	0	+	1	1	113	145	1.0
CP008925.1	h6.sal.bam	other	4503714	4503714	0	+	0	1	112	145	0.0
CP008925.1	h6.sal.bam	other	4503715	4503715	0	+	2	3	114	146	2.0
CP008925.1	h6.sal.bam	other	4503716	4503716	0	+	2	1	114	144	2.0
CP008925.1	h6.sal.bam	other	4503717	4503717	0	+	0	2	112	146	0.0
CP008925.1	h6.sal.bam	other	4503718	4503718	0	+	3	3	111	145	3.0
CP008925.1	h6.sal.bam	other	4503719	4503719	0	+	2	1	106	145	2.0
CP008925.1	h6.sal.bam	other	4503720	4503720	0	+	2	3	108	145	2.0
CP008925.1	h6.sal.bam	other	4503721	4503721	0	+	1	1	107	143	1.0
CP008925.1	h6.sal.bam	other	4503722	4503722	0	+	2	3	109	142	2.0
CP008925.1	h6.sal.bam	other	4503723	4503723	0	+	1	1	108	141	1.0
CP008925.1	h6.sal.bam	other	4503724	4503724	0	+	2	2	110	141	2.0
CP008925.1	h6.sal.bam	other	4503725	4503725	0	+	1	2	111	139	1.0
CP008925.1	h6.sal.bam	other	4503726	4503726	0	+	3	7	113	142	3.0
CP008925.1	h6.sal.bam	other	4503727	4503727	0	+	0	1	112	138	0.0
CP008925.1	h6.sal.bam	other	4503728	4503728	0	+	1	5	113	139	1.0
CP008925.1	h6.sal.bam	other	4503729	4503729	0	+	1	2	114	136	1.0
CP008925.1	h6.sal.bam	other	4503730	4503730	0	+	0	2	114	134	0.0
CP008925.1	h6.sal.bam	other	4503731	4503731	0	+	3	2	117	132	3.0
CP008925.1	h6.sal.bam	other	4503732	4503732	0	+	1	1	118	130	1.0
CP008925.1	h6.sal.bam	other	4503733	4503733	0	+	2	5	117	138	2.0
CP008925.1	h6.sal.bam	other	4503734	4503734	0	+	3	1	119	133	3.0
CP008925.1	h6.sal.bam	other	4503735	4503735	0	+	1	4	111	132	1.0
CP008925.1	h6.sal.bam	other	4503736	4503736	0	+	1	2	111	133	1.0
CP008925.1	h6.sal.bam	other	4503737	4503737	0	+	1	5	111	136	1.0
CP008925.1	h6.sal.bam	other	4503738	4503738	0	+	2	5	110	136	2.0
CP008925.1	h6.sal.bam	other	4503739	4503739	0	+	4	1	108	132	4.0
CP008925.1	h6.sal.bam	other	4503740	4503740	0	+	1	3	109	131	1.0
CP008925.1	h6.sal.bam	other	4503741	4503741	0	+	1	3	108	131	1.0
CP008925.1	h6.sal.bam	other	4503742	4503742	0	+	1	1	109	129	1.0
CP008925.1	h6.sal.bam	other	4503743	4503743	0	+	1	0	110	128	1.0
CP008925.1	h6.sal.bam	other	4503744	4503744	0	+	1	2	109	129	1.0
CP008925.1	h6.sal.bam	other	4503745	4503745	0	+	3	0	112	129	3.0
CP008925.1	h6.sal.bam	other	4503746	4503746	0	+	0	2	109	137	0.0
CP008925.1	h6.sal.bam	other	4503747	4503747	0	+	5	1	110	138	5.0
CP008925.1	h6.sal.bam	other	4503748	4503748	0	+	1	2	111	137	1.0
CP008925.1	h6.sal.bam	other	4503749	4503749	0	+	1	4	109	139	1.0
CP008925.1	h6.sal.bam	other	4503750	4503750	0	+	1	4	105	136	1.0
CP008925.1	h6.sal.bam	other	4503751	4503751	0	+	4	3	109	132	4.0
CP008925.1	h6.sal.bam	other	4503752	4503752	0	+	1	2	108	137	1.0
CP008925.1	h6.sal.bam	other	4503753	4503753	0	+	0	0	108	137	0.0
CP008925.1	h6.sal.bam	other	4503754	4503754	0	+	1	1	109	137	1.0
CP008925.1	h6.sal.bam	other	4503755	4503755	0	+	4	1	112	139	4.0
CP008925.1	h6.sal.bam	other	4503756	4503756	0	+	2	1	111	139	2.0
CP008925.1	h6.sal.bam	other	4503757	4503757	0	+	1	0	112	138	1.0
CP008925.1	h6.sal.bam	other	4503758	4503758	0	+	1	2	110	140	1.0
CP008925.1	h6.sal.bam	other	4503759	4503759	0	+	0	3	110	142	0.0
CP008925.1	h6.sal.bam	other	4503760	4503760	0	+	2	0	108	140	2.0
CP008925.1	h6.sal.bam	other	4503761	4503761	0	+	0	2	105	142	0.0
CP008925.1	h6.sal.bam	GTTC	4503762	4503762	4503770	+	3	3	106	140	3.0
CP008925.1	h6.sal.bam	other	4503763	4503763	0	+	1	0	105	139	1.0
CP008925.1	h6.sal.bam	GTTC	4503764	4503764	4503770	+	1	4	106	139	1.0
CP008925.1	h6.sal.bam	other	4503765	4503765	0	+	0	3	104	142	0.0
CP008925.1	h6.sal.bam	other	4503766	4503766	0	+	3	1	107	139	3.0
CP008925.1	h6.sal.bam	other	4503767	4503767	0	+	1	0	106	146	1.0
CP008925.1	h6.sal.bam	other	4503768	4503768	0	+	0	0	104	146	0.0
CP008925.1	h6.sal.bam	other	4503769	4503769	0	+	0	2	102	147	0.0
CP008925.1	h6.sal.bam	other	4503770	4503770	0	+	1	1	100	149	1.0
CP008925.1	h6.sal.bam	other	4503771	4503771	0	+	1	2	100	148	1.0
CP008925.1	h6.sal.bam	other	4503772	4503772	0	+	1	1	100	146	1.0
CP008925.1	h6.sal.bam	other	4503773	4503773	0	+	6	1	103	148	6.0
CP008925.1	h6.sal.bam	other	4503774	4503774	0	+	2	3	102	150	2.0
CP008925.1	h6.sal.bam	other	4503775	4503775	0	+	3	2	103	148	3.0
CP008925.1	h6.sal.bam	other	4503776	4503776	0	+	2	2	103	146	2.0
CP008925.1	h6.sal.bam	other	4503777	4503777	0	+	2	2	105	144	2.0
CP008925.1	h6.sal.bam	other	4503778	4503778	0	+	3	3	108	144	3.0
CP008925.1	h6.sal.bam	GTTC	4503779	4503779	4503770	+	2	2	109	145	2.0
CP008925.1	h6.sal.bam	other	4503780	4503780	0	+	1	2	110	147	1.0
CP008925.1	h6.sal.bam	GTTC	4503781	4503781	4503770	+	0	1	110	145	0.0
CP008925.1	h6.sal.bam	other	4503782	4503782	0	+	2	3	110	145	2.0
CP008925.1	h6.sal.bam	other	4503783	4503783	0	+	0	1	110	144	0.0
CP008925.1	h6.sal.bam	other	4503784	4503784	0	+	1	2	111	144	1.0
CP008925.1	h6.sal.bam	other	4503785	4503785	0	+	2	0	113	142	2.0
CP008925.1	h6.sal.bam	other	4503786	4503786	0	+	3	1	115	143	3.0
CP008925.1	h6.sal.bam	other	4503787	4503787	0	+	3	4	118	142	3.0
CP008925.1	h6.sal.bam	other	4503788	4503788	0	+	0	0	117	141	0.0
CP008925.1	h6.sal.bam	other	4503789	4503789	0	+	1	2	118	144	1.0
CP008925.1	h6.sal.bam	other	4503790	4503790	0	+	1	1	117	144	1.0
CP008925.1	h6.sal.bam	other	4503791	4503791	0	+	2	3	117	147	2.0
CP008925.1	h6.sal.bam	other	4503792	4503792	0	+	1	2	118	144	1.0
CP008925.1	h6.sal.bam	other	4503793	4503793	0	+	1	1	116	142	1.0
CP008925.1	h6.sal.bam	other	4503794	4503794	0	+	2	1	116	147	2.0
CP008925.1	h6.sal.bam	other	4503795	4503795	0	+	0	0	114	149	0.0
CP008925.1	h6.sal.bam	other	4503796	4503796	0	+	4	1	117	150	4.0
CP008925.1	h6.sal.bam	other	4503797	4503797	0	+	0	1	115	150	0.0
CP008925.1	h6.sal.bam	other	4503798	4503798	0	+	3	1	115	150	3.0
CP008925.1	h6.sal.bam	other	4503799	4503799	0	+	0	0	115	149	0.0
CP008925.1	h6.sal.bam	other	4503800	4503800	0	+	0	4	114	149	0.0
CP008925.1	h6.sal.bam	other	4503801	4503801	0	+	1	3	112	146	1.0
CP008925.1	h6.sal.bam	other	4503802	4503802	0	+	2	1	114	144	2.0
CP008925.1	h6.sal.bam	other	4503803	4503803	0	+	4	2	117	144	4.0
CP008925.1	h6.sal.bam	other	4503804	4503804	0	+	4	0	120	142	4.0
CP008925.1	h6.sal.bam	other	4503805	4503805	0	+	0	5	120	142	0.0
CP008925.1	h6.sal.bam	other	4503806	4503806	0	+	2	1	119	141	2.0
CP008925.1	h6.sal.bam	other	4503807	4503807	0	+	3	4	120	142	3.0
CP008925.1	h6.sal.bam	other	4503808	4503808	0	+	0	0	119	138	0.0
CP008925.1	h6.sal.bam	other	4503809	4503809	0	+	0	1	116	141	0.0
CP008925.1	h6.sal.bam	other	4503810	4503810	0	+	1	4	116	141	1.0
CP008925.1	h6.sal.bam	other	4503811	4503811	0	+	2	5	117	138	2.0
CP008925.1	h6.sal.bam	other	4503812	4503812	0	+	2	5	118	136	2.0
CP008925.1	h6.sal.bam	other	4503813	4503813	0	+	1	1	117	133	1.0
CP008925.1	h6.sal.bam	other	4503814	4503814	0	+	1	1	114	132	1.0
CP008925.1	h6.sal.bam	other	4503815	4503815	0	+	4	2	116	135	4.0
CP008925.1	h6.sal.bam	other	4503816	4503816	0	+	2	1	118	133	2.0
CP008925.1	h6.sal.bam	other	4503817	4503817	0	+	1	1	118	133	1.0
CP008925.1	h6.sal.bam	other	4503818	4503818	0	+	1	2	114	136	1.0
CP008925.1	h6.sal.bam	other	4503819	4503819	0	+	1	8	115	135	1.0
CP008925.1	h6.sal.bam	other	4503820	4503820	0	+	1	0	116	131	1.0
CP008925.1	h6.sal.bam	other	4503821	4503821	0	+	1	3	117	132	1.0
CP008925.1	h6.sal.bam	other	4503822	4503822	0	+	3	4	113	135	2.0
CP008925.1	h6.sal.bam	other	4503823	4503823	0	+	0	0	113	133	0.0
CP008925.1	h6.sal.bam	other	4503824	4503824	0	+	1	3	114	137	1.0
CP008925.1	h6.sal.bam	other	4503825	4503825	0	+	3	4	116	135	3.0
CP008925.1	h6.sal.bam	other	4503826	4503826	0	+	9	2	121	133	9.0
CP008925.1	h6.sal.bam	other	4503827	4503827	0	+	3	2	123	131	3.0
CP008925.1	h6.sal.bam	other	4503828	4503828	0	+	2	0	124	133	2.0
CP008925.1	h6.sal.bam	other	4503829	4503829	0	+	5	3	129	134	5.0
CP008925.1	h6.sal.bam	other	4503830	4503830	0	+	2	1	127	132	2.0
CP008925.1	h6.sal.bam	other	4503831	4503831	0	+	2	2	127	133	2.0
CP008925.1	h6.sal.bam	other	4503832	4503832	0	+	1	4	127	131	1.0
CP008925.1	h6.sal.bam	other	4503833	4503833	0	+	0	1	126	127	0.0
CP008925.1	h6.sal.bam	other	4503834	4503834	0	+	0	0	124	135	0.0
CP008925.1	h6.sal.bam	other	4503835	4503835	0	+	2	3	125	137	2.0
CP008925.1	h6.sal.bam	other	4503836	4503836	0	+	3	1	128	134	3.0
CP008925.1	h6.sal.bam	other	4503837	4503837	0	+	2	2	128	137	2.0
CP008925.1	h6.sal.bam	other	4503838	4503838	0	+	3	4	130	135	3.0
CP008925.1	h6.sal.bam	other	4503839	4503839	0	+	0	2	129	131	0.0
CP008925.1	h6.sal.bam	other	4503840	4503840	0	+	0	6	126	130	0.0
CP008925.1	h6.sal.bam	other	4503841	4503841	0	+	0	1	126	124	0.0
CP008925.1	h6.sal.bam	other	4503842	4503842	0	+	1	1	126	126	1.0
CP008925.1	h6.sal.bam	other	4503843	4503843	0	+	1	3	127	125	1.0
CP008925.1	h6.sal.bam	other	4503844	4503844	0	+	1	1	128	122	1.0
CP008925.1	h6.sal.bam	other	4503845	4503845	0	+	1	0	127	121	1.0
CP008925.1	h6.sal.bam	other	4503846	4503846	0	+	0	2	126	124	0.0
CP008925.1	h6.sal.bam	other	4503847	4503847	0	+	1	2	126	123	1.0
CP008925.1	h6.sal.bam	other	4503848	4503848	0	+	2	3	122	123	2.0
CP008925.1	h6.sal.bam	other	4503849	4503849	0	+	2	1	122	120	2.0
CP008925.1	h6.sal.bam	other	4503850	4503850	0	+	0	1	119	119	0.0
CP008925.1	h6.sal.bam	other	4503851	4503851	0	+	2	0	120	119	2.0
CP008925.1	h6.sal.bam	other	4503852	4503852	0	+	0	2	118	122	0.0
CP008925.1	h6.sal.bam	other	4503853	4503853	0	+	3	2	118	122	3.0
CP008925.1	h6.sal.bam	other	4503854	4503854	0	+	4	4	120	122	4.0
CP008925.1	h6.sal.bam	other	4503855	4503855	0	+	3	0	122	122	3.0
CP008925.1	h6.sal.bam	other	4503856	4503856	0	+	1	1	123	122	1.0
CP008925.1	h6.sal.bam	other	4503857	4503857	0	+	2	2	123	123	2.0
CP008925.1	h6.sal.bam	other	4503858	4503858	0	+	2	2	125	121	1.3333333333333333
CP008925.1	h6.sal.bam	other	4503859	4503859	0	+	0	0	124	122	0.0
CP008925.1	h6.sal.bam	other	4503860	4503860	0	+	3	0	123	122	2.0
CP008925.1	h6.sal.bam	other	4503861	4503861	0	+	1	2	121	123	1.0
CP008925.1	h6.sal.bam	other	4503862	4503862	0	+	1	3	120	126	1.0
CP008925.1	h6.sal.bam	other	4503863	4503863	0	+	2	3	122	123	2.0
CP008925.1	h6.sal.bam	other	4503864	4503864	0	+	2	1	121	130	2.0
CP008925.1	h6.sal.bam	other	4503865	4503865	0	+	0	2	121	129	0.0
CP008925.1	h6.sal.bam	other	4503866	4503866	0	+	2	1	121	128	2.0
CP008925.1	h6.sal.bam	other	4503867	4503867	0	+	1	0	121	130	1.0
CP008925.1	h6.sal.bam	other	4503868	4503868	0	+	1	5	122	133	1.0
CP008925.1	h6.sal.bam	other	4503869	4503869	0	+	2	3	122	129	2.0
CP008925.1	h6.sal.bam	other	4503870	4503870	0	+	0	1	122	133	0.0
CP008925.1	h6.sal.bam	other	4503871	4503871	0	+	1	1	119	134	0.6666666666666666
CP008925.1	h6.sal.bam	other	4503872	4503872	0	+	2	1	120	133	1.3333333333333333
CP008925.1	h6.sal.bam	other	4503873	4503873	0	+	0	1	118	132	0.0
CP008925.1	h6.sal.bam	other	4503874	4503874	0	+	2	0	120	132	1.3333333333333333
CP008925.1	h6.sal.bam	other	4503875	4503875	0	+	1	1	121	132	0.6666666666666666
CP008925.1	h6.sal.bam	other	4503876	4503876	0	+	2	1	117	135	1.3333333333333333
CP008925.1	h6.sal.bam	other	4503877	4503877	0	+	2	1	116	136	1.3333333333333333
CP008925.1	h6.sal.bam	other	4503878	4503878	0	+	3	0	114	135	3.0
CP008925.1	h6.sal.bam	other	4503879	4503879	0	+	1	3	115	141	1.0
CP008925.1	h6.sal.bam	other	4503880	4503880	0	+	1	1	116	139	1.0
CP008925.1	h6.sal.bam	other	4503881	4503881	0	+	1	1	115	138	1.0
CP008925.1	h6.sal.bam	other	4503882	4503882	0	+	2	1	114	137	2.0
CP008925.1	h6.sal.bam	other	4503883	4503883	0	+	1	2	115	136	1.0
CP008925.1	h6.sal.bam	other	4503884	4503884	0	+	1	2	116	142	1.0
CP008925.1	h6.sal.bam	other	4503885	4503885	0	+	3	1	118	142	3.0
CP008925.1	h6.sal.bam	other	4503886	4503886	0	+	0	4	117	141	0.0
CP008925.1	h6.sal.bam	other	4503887	4503887	0	+	1	3	115	139	1.0
CP008925.1	h6.sal.bam	other	4503888	4503888	0	+	1	2	115	136	1.0
CP008925.1	h6.sal.bam	other	4503889	4503889	0	+	1	2	115	135	1.0
CP008925.1	h6.sal.bam	other	4503890	4503890	0	+	1	0	112	133	1.0
CP008925.1	h6.sal.bam	other	4503891	4503891	0	+	3	3	115	134	3.0
CP008925.1	h6.sal.bam	other	4503892	4503892	0	+	3	1	117	131	3.0
CP008925.1	h6.sal.bam	other	4503893	4503893	0	+	4	1	120	134	4.0
CP008925.1	h6.sal.bam	other	4503894	4503894	0	+	0	4	119	133	0.0
CP008925.1	h6.sal.bam	other	4503895	4503895	0	+	0	1	118	130	0.0
CP008925.1	h6.sal.bam	other	4503896	4503896	0	+	4	7	122	129	2.6666666666666665
CP008925.1	h6.sal.bam	other	4503897	4503897	0	+	1	1	117	127	0.6666666666666666
CP008925.1	h6.sal.bam	other	4503898	4503898	0	+	2	3	119	129	1.3333333333333333
CP008925.1	h6.sal.bam	other	4503899	4503899	0	+	5	1	123	127	5.0
CP008925.1	h6.sal.bam	other	4503900	4503900	0	+	3	3	123	126	2.0
CP008925.1	h6.sal.bam	other	4503901	4503901	0	+	1	3	114	123	1.0
CP008925.1	h6.sal.bam	other	4503902	4503902	0	+	2	1	115	127	2.0
CP008925.1	h6.sal.bam	other	4503903	4503903	0	+	2	1	115	127	2.0
CP008925.1	h6.sal.bam	other	4503904	4503904	0	+	2	0	112	126	2.0
CP008925.1	h6.sal.bam	other	4503905	4503905	0	+	3	5	114	126	3.0
CP008925.1	h6.sal.bam	other	4503906	4503906	0	+	4	1	118	121	4.0
CP008925.1	h6.sal.bam	other	4503907	4503907	0	+	2	4	119	132	2.0
CP008925.1	h6.sal.bam	other	4503908	4503908	0	+	3	2	122	131	3.0
CP008925.1	h6.sal.bam	other	4503909	4503909	0	+	0	1	120	131	0.0
CP008925.1	h6.sal.bam	other	4503910	4503910	0	+	1	2	118	130	1.0
CP008925.1	h6.sal.bam	other	4503911	4503911	0	+	1	2	115	132	1.0
CP008925.1	h6.sal.bam	other	4503912	4503912	0	+	0	0	115	131	0.0
CP008925.1	h6.sal.bam	other	4503913	4503913	0	+	1	0	115	132	1.0
CP008925.1	h6.sal.bam	other	4503914	4503914	0	+	0	1	115	136	0.0
CP008925.1	h6.sal.bam	other	4503915	4503915	0	+	0	1	115	136	0.0
CP008925.1	h6.sal.bam	other	4503916	4503916	0	+	3	2	115	135	3.0
CP008925.1	h6.sal.bam	other	4503917	4503917	0	+	1	0	116	137	0.6666666666666666
CP008925.1	h6.sal.bam	other	4503918	4503918	0	+	1	0	117	142	0.6666666666666666
CP008925.1	h6.sal.bam	other	4503919	4503919	0	+	2	3	119	142	2.0
CP008925.1	h6.sal.bam	other	4503920	4503920	0	+	3	0	121	139	2.0
CP008925.1	h6.sal.bam	other	4503921	4503921	0	+	4	2	125	139	2.6666666666666665
CP008925.1	h6.sal.bam	other	4503922	4503922	0	+	2	1	126	138	2.0
CP008925.1	h6.sal.bam	other	4503923	4503923	0	+	1	2	125	137	1.0
CP008925.1	h6.sal.bam	other	4503924	4503924	0	+	1	0	123	141	1.0
CP008925.1	h6.sal.bam	other	4503925	4503925	0	+	3	2	126	141	2.0
CP008925.1	h6.sal.bam	other	4503926	4503926	0	+	2	3	127	141	1.3333333333333333
CP008925.1	h6.sal.bam	other	4503927	4503927	0	+	2	1	128	142	1.3333333333333333
CP008925.1	h6.sal.bam	other	4503928	4503928	0	+	1	4	119	141	0.6666666666666666
CP008925.1	h6.sal.bam	other	4503929	4503929	0	+	1	3	120	140	0.6666666666666666
CP008925.1	h6.sal.bam	other	4503930	4503930	0	+	2	0	122	137	1.0
CP008925.1	h6.sal.bam	other	4503931	4503931	0	+	0	0	121	138	0.0
CP008925.1	h6.sal.bam	other	4503932	4503932	0	+	0	3	119	138	0.0
CP008925.1	h6.sal.bam	other	4503933	4503933	0	+	1	2	118	136	0.5
CP008925.1	h6.sal.bam	other	4503934	4503934	0	+	1	3	119	136	0.5
CP008925.1	h6.sal.bam	other	4503935	4503935	0	+	2	2	119	134	1.0
CP008925.1	h6.sal.bam	other	4503936	4503936	0	+	2	5	120	133	1.0
CP008925.1	h6.sal.bam	other	4503937	4503937	0	+	4	2	123	129	2.0
CP008925.1	h6.sal.bam	other	4503938	4503938	0	+	1	1	122	128	0.5
CP008925.1	h6.sal.bam	other	4503939	4503939	0	+	5	1	123	128	2.5
CP008925.1	h6.sal.bam	other	4503940	4503940	0	+	9	1	132	128	4.5
CP008925.1	h6.sal.bam	other	4503941	4503941	0	+	1	3	133	127	0.5
CP008925.1	h6.sal.bam	other	4503942	4503942	0	+	4	2	135	132	2.0
CP008925.1	h6.sal.bam	other	4503943	4503943	0	+	0	1	135	130	0.0
CP008925.1	h6.sal.bam	other	4503944	4503944	0	+	1	7	134	131	0.5
CP008925.1	h6.sal.bam	other	4503945	4503945	0	+	2	1	136	125	1.0
CP008925.1	h6.sal.bam	other	4503946	4503946	0	+	0	0	135	125	0.0
CP008925.1	h6.sal.bam	other	4503947	4503947	0	+	1	1	134	128	0.5
CP008925.1	h6.sal.bam	other	4503948	4503948	0	+	4	0	137	128	2.0
CP008925.1	h6.sal.bam	other	4503949	4503949	0	+	0	1	136	130	0.0
CP008925.1	h6.sal.bam	other	4503950	4503950	0	+	4	3	139	130	2.0
CP008925.1	h6.sal.bam	other	4503951	4503951	0	+	1	2	133	127	0.5
CP008925.1	h6.sal.bam	other	4503952	4503952	0	+	1	0	134	127	0.5
CP008925.1	h6.sal.bam	other	4503953	4503953	0	+	1	6	135	129	0.5
CP008925.1	h6.sal.bam	other	4503954	4503954	0	+	4	1	138	127	2.6666666666666665
CP008925.1	h6.sal.bam	other	4503955	4503955	0	+	2	3	138	131	2.0
CP008925.1	h6.sal.bam	other	4503956	4503956	0	+	3	1	141	129	3.0
CP008925.1	h6.sal.bam	other	4503957	4503957	0	+	0	1	137	129	0.0
CP008925.1	h6.sal.bam	other	4503958	4503958	0	+	1	3	138	132	1.0
CP008925.1	h6.sal.bam	other	4503959	4503959	0	+	4	2	141	129	4.0
CP008925.1	h6.sal.bam	other	4503960	4503960	0	+	0	1	138	129	0.0
CP008925.1	h6.sal.bam	other	4503961	4503961	0	+	1	1	139	129	1.0
CP008925.1	h6.sal.bam	other	4503962	4503962	0	+	4	0	142	128	4.0
CP008925.1	h6.sal.bam	other	4503963	4503963	0	+	3	1	142	128	3.0
CP008925.1	h6.sal.bam	other	4503964	4503964	0	+	3	0	145	127	2.0
CP008925.1	h6.sal.bam	other	4503965	4503965	0	+	2	1	146	127	1.3333333333333333
CP008925.1	h6.sal.bam	other	4503966	4503966	0	+	3	3	147	127	3.0
CP008925.1	h6.sal.bam	other	4503967	4503967	0	+	2	1	147	125	1.3333333333333333
CP008925.1	h6.sal.bam	other	4503968	4503968	0	+	1	0	144	124	0.5
CP008925.1	h6.sal.bam	other	4503969	4503969	0	+	1	2	145	124	0.5
CP008925.1	h6.sal.bam	other	4503970	4503970	0	+	2	1	147	123	1.3333333333333333
CP008925.1	h6.sal.bam	other	4503971	4503971	0	+	1	3	144	122	0.6666666666666666
CP008925.1	h6.sal.bam	other	4503972	4503972	0	+	0	3	136	124	0.0
CP008925.1	h6.sal.bam	other	4503973	4503973	0	+	0	1	136	122	0.0
CP008925.1	h6.sal.bam	other	4503974	4503974	0	+	2	0	138	121	1.0
CP008925.1	h6.sal.bam	other	4503975	4503975	0	+	2	2	137	125	1.0
CP008925.1	h6.sal.bam	other	4503976	4503976	0	+	7	5	141	124	3.5
CP008925.1	h6.sal.bam	other	4503977	4503977	0	+	2	2	143	119	1.3333333333333333
CP008925.1	h6.sal.bam	other	4503978	4503978	0	+	3	1	142	122	2.0
CP008925.1	h6.sal.bam	other	4503979	4503979	0	+	1	9	143	121	0.5
CP008925.1	h6.sal.bam	GAAC	4503980	4503980	4503988	+	3	2	139	116	1.5
CP008925.1	h6.sal.bam	other	4503981	4503981	0	+	1	0	140	114	0.5
CP008925.1	h6.sal.bam	GAAC	4503982	4503982	4503988	+	3	4	141	115	1.5
CP008925.1	h6.sal.bam	other	4503983	4503983	0	+	1	2	139	114	0.5
CP008925.1	h6.sal.bam	other	4503984	4503984	0	+	1	0	140	112	0.5
CP008925.1	h6.sal.bam	other	4503985	4503985	0	+	2	5	141	114	1.0
CP008925.1	h6.sal.bam	other	4503986	4503986	0	+	4	0	144	114	2.0
CP008925.1	h6.sal.bam	other	4503987	4503987	0	+	1	2	145	115	0.6666666666666666
CP008925.1	h6.sal.bam	other	4503988	4503988	0	+	0	3	144	114	0.0
CP008925.1	h6.sal.bam	other	4503989	4503989	0	+	1	2	145	111	1.0
CP008925.1	h6.sal.bam	other	4503990	4503990	0	+	0	1	142	111	0.0
CP008925.1	h6.sal.bam	other	4503991	4503991	0	+	1	6	143	111	1.0
CP008925.1	h6.sal.bam	other	4503992	4503992	0	+	3	1	145	106	3.0
CP008925.1	h6.sal.bam	other	4503993	4503993	0	+	4	0	148	105	4.0
CP008925.1	h6.sal.bam	other	4503994	4503994	0	+	0	0	145	105	0.0
CP008925.1	h6.sal.bam	other	4503995	4503995	0	+	6	1	147	106	6.0
CP008925.1	h6.sal.bam	other	4503996	4503996	0	+	1	0	145	105	1.0
CP008925.1	h6.sal.bam	GAAC	4503997	4503997	4503988	+	2	6	145	108	2.0
CP008925.1	h6.sal.bam	other	4503998	4503998	0	+	3	1	148	102	3.0
CP008925.1	h6.sal.bam	GAAC	4503999	4503999	4503988	+	11	2	158	101	11.0
CP008925.1	h6.sal.bam	other	4504000	4504000	0	+	6	3	160	107	6.0
CP008925.1	h6.sal.bam	other	4504001	4504001	0	+	2	2	159	107	2.0
CP008925.1	h6.sal.bam	other	4504002	4504002	0	+	1	1	159	106	1.0
CP008925.1	h6.sal.bam	other	4504003	4504003	0	+	0	1	159	105	0.0
CP008925.1	h6.sal.bam	other	4504004	4504004	0	+	0	0	158	110	0.0
CP008925.1	h6.sal.bam	other	4504005	4504005	0	+	1	0	157	112	1.0
CP008925.1	h6.sal.bam	other	4504006	4504006	0	+	1	0	158	112	1.0
CP008925.1	h6.sal.bam	other	4504007	4504007	0	+	1	1	159	114	1.0
CP008925.1	h6.sal.bam	other	4504008	4504008	0	+	5	2	163	116	5.0
CP008925.1	h6.sal.bam	other	4504009	4504009	0	+	0	1	161	114	0.0
CP008925.1	h6.sal.bam	other	4504010	4504010	0	+	3	1	163	114	3.0
CP008925.1	h6.sal.bam	other	4504011	4504011	0	+	0	2	161	117	0.0
CP008925.1	h6.sal.bam	other	4504012	4504012	0	+	3	0	160	115	3.0
CP008925.1	h6.sal.bam	other	4504013	4504013	0	+	1	1	158	115	1.0
CP008925.1	h6.sal.bam	other	4504014	4504014	0	+	4	3	158	114	4.0
CP008925.1	h6.sal.bam	other	4504015	4504015	0	+	0	4	149	114	0.0
CP008925.1	h6.sal.bam	other	4504016	4504016	0	+	0	2	148	111	0.0
CP008925.1	h6.sal.bam	other	4504017	4504017	0	+	5	1	147	115	5.0
CP008925.1	h6.sal.bam	other	4504018	4504018	0	+	2	1	149	115	2.0
CP008925.1	h6.sal.bam	other	4504019	4504019	0	+	4	1	152	115	4.0
CP008925.1	h6.sal.bam	other	4504020	4504020	0	+	1	1	151	116	1.0
CP008925.1	h6.sal.bam	other	4504021	4504021	0	+	4	3	155	115	4.0
CP008925.1	h6.sal.bam	other	4504022	4504022	0	+	1	1	155	117	1.0
CP008925.1	h6.sal.bam	other	4504023	4504023	0	+	2	1	154	117	2.0
CP008925.1	h6.sal.bam	other	4504024	4504024	0	+	2	1	155	116	2.0
CP008925.1	h6.sal.bam	other	4504025	4504025	0	+	3	1	155	115	3.0
CP008925.1	h6.sal.bam	other	4504026	4504026	0	+	3	1	156	117	3.0
CP008925.1	h6.sal.bam	other	4504027	4504027	0	+	0	4	155	116	0.0
CP008925.1	h6.sal.bam	other	4504028	4504028	0	+	1	4	155	115	1.0
CP008925.1	h6.sal.bam	other	4504029	4504029	0	+	3	3	154	117	3.0
CP008925.1	h6.sal.bam	other	4504030	4504030	0	+	4	0	156	115	4.0
CP008925.1	h6.sal.bam	other	4504031	4504031	0	+	1	1	155	115	1.0
CP008925.1	h6.sal.bam	other	4504032	4504032	0	+	0	4	155	117	0.0
CP008925.1	h6.sal.bam	other	4504033	4504033	0	+	1	0	156	113	1.0
CP008925.1	h6.sal.bam	other	4504034	4504034	0	+	3	3	155	114	3.0
CP008925.1	h6.sal.bam	other	4504035	4504035	0	+	0	1	155	111	0.0
CP008925.1	h6.sal.bam	other	4504036	4504036	0	+	5	0	159	111	5.0
CP008925.1	h6.sal.bam	other	4504037	4504037	0	+	0	0	152	120	0.0
CP008925.1	h6.sal.bam	other	4504038	4504038	0	+	1	0	150	120	1.0
CP008925.1	h6.sal.bam	other	4504039	4504039	0	+	0	1	150	120	0.0
CP008925.1	h6.sal.bam	other	4504040	4504040	0	+	0	1	148	122	0.0
CP008925.1	h6.sal.bam	other	4504041	4504041	0	+	0	0	143	121	0.0
CP008925.1	h6.sal.bam	other	4504042	4504042	0	+	1	1	144	121	1.0
CP008925.1	h6.sal.bam	other	4504043	4504043	0	+	0	1	142	121	0.0
CP008925.1	h6.sal.bam	other	4504044	4504044	0	+	1	0	142	121	1.0
CP008925.1	h6.sal.bam	other	4504045	4504045	0	+	0	2	140	124	0.0
CP008925.1	h6.sal.bam	other	4504046	4504046	0	+	1	3	140	124	1.0
CP008925.1	h6.sal.bam	other	4504047	4504047	0	+	0	1	140	123	0.0
CP008925.1	h6.sal.bam	other	4504048	4504048	0	+	1	0	141	122	1.0
CP008925.1	h6.sal.bam	other	4504049	4504049	0	+	6	4	146	123	6.0
CP008925.1	h6.sal.bam	other	4504050	4504050	0	+	0	0	145	119	0.0
CP008925.1	h6.sal.bam	other	4504051	4504051	0	+	1	2	139	121	1.0
CP008925.1	h6.sal.bam	other	4504052	4504052	0	+	5	3	139	122	5.0
CP008925.1	h6.sal.bam	other	4504053	4504053	0	+	1	1	136	120	1.0
CP008925.1	h6.sal.bam	other	4504054	4504054	0	+	1	4	137	120	1.0
CP008925.1	h6.sal.bam	other	4504055	4504055	0	+	3	1	140	116	3.0
CP008925.1	h6.sal.bam	other	4504056	4504056	0	+	5	1	144	115	5.0
CP008925.1	h6.sal.bam	other	4504057	4504057	0	+	2	2	143	114	2.0
CP008925.1	h6.sal.bam	other	4504058	4504058	0	+	0	0	142	114	0.0
CP008925.1	h6.sal.bam	other	4504059	4504059	0	+	1	3	142	114	1.0
CP008925.1	h6.sal.bam	other	4504060	4504060	0	+	2	4	142	112	2.0
CP008925.1	h6.sal.bam	other	4504061	4504061	0	+	2	1	139	109	2.0
CP008925.1	h6.sal.bam	other	4504062	4504062	0	+	0	1	139	108	0.0
CP008925.1	h6.sal.bam	other	4504063	4504063	0	+	1	0	140	114	1.0
CP008925.1	h6.sal.bam	other	4504064	4504064	0	+	0	2	139	115	0.0
CP008925.1	h6.sal.bam	other	4504065	4504065	0	+	3	1	142	113	3.0
CP008925.1	h6.sal.bam	other	4504066	4504066	0	+	0	1	140	112	0.0
CP008925.1	h6.sal.bam	other	4504067	4504067	0	+	0	0	138	113	0.0
CP008925.1	h6.sal.bam	other	4504068	4504068	0	+	1	0	135	113	1.0
CP008925.1	h6.sal.bam	other	4504069	4504069	0	+	3	0	138	114	3.0
CP008925.1	h6.sal.bam	other	4504070	4504070	0	+	3	1	134	114	3.0
CP008925.1	h6.sal.bam	other	4504071	4504071	0	+	1	2	135	113	1.0
CP008925.1	h6.sal.bam	other	4504072	4504072	0	+	0	0	133	117	0.0
CP008925.1	h6.sal.bam	other	4504073	4504073	0	+	0	1	113	119	0.0
CP008925.1	h6.sal.bam	other	4504074	4504074	0	+	0	7	113	127	0.0
CP008925.1	h6.sal.bam	other	4504075	4504075	0	+	0	2	113	121	0.0
CP008925.1	h6.sal.bam	other	4504076	4504076	0	+	0	2	111	121	0.0
CP008925.1	h6.sal.bam	other	4504077	4504077	0	+	1	5	111	119	1.0
CP008925.1	h6.sal.bam	other	4504078	4504078	0	+	1	1	112	114	1.0
CP008925.1	h6.sal.bam	other	4504079	4504079	0	+	1	2	113	114	1.0
CP008925.1	h6.sal.bam	other	4504080	4504080	0	+	1	0	113	113	1.0
CP008925.1	h6.sal.bam	other	4504081	4504081	0	+	4	1	110	113	4.0
CP008925.1	h6.sal.bam	other	4504082	4504082	0	+	0	3	110	112	0.0
CP008925.1	h6.sal.bam	other	4504083	4504083	0	+	1	1	111	116	1.0
CP008925.1	h6.sal.bam	other	4504084	4504084	0	+	1	4	111	117	1.0
CP008925.1	h6.sal.bam	other	4504085	4504085	0	+	0	0	109	113	0.0
CP008925.1	h6.sal.bam	other	4504086	4504086	0	+	1	0	110	122	1.0
CP008925.1	h6.sal.bam	other	4504087	4504087	0	+	0	2	107	124	0.0
CP008925.1	h6.sal.bam	other	4504088	4504088	0	+	1	1	103	125	1.0
CP008925.1	h6.sal.bam	other	4504089	4504089	0	+	0	1	103	129	0.0
CP008925.1	h6.sal.bam	other	4504090	4504090	0	+	0	4	103	130	0.0
CP008925.1	h6.sal.bam	other	4504091	4504091	0	+	0	2	102	130	0.0
CP008925.1	h6.sal.bam	other	4504092	4504092	0	+	2	1	100	129	2.0
CP008925.1	h6.sal.bam	other	4504093	4504093	0	+	2	1	100	131	2.0
CP008925.1	h6.sal.bam	other	4504094	4504094	0	+	3	4	99	131	3.0
CP008925.1	h6.sal.bam	other	4504095	4504095	0	+	1	2	99	129	1.0
CP008925.1	h6.sal.bam	other	4504096	4504096	0	+	3	2	95	128	3.0
CP008925.1	h6.sal.bam	other	4504097	4504097	0	+	2	3	97	132	2.0
CP008925.1	h6.sal.bam	other	4504098	4504098	0	+	1	1	98	129	1.0
CP008925.1	h6.sal.bam	other	4504099	4504099	0	+	0	2	96	134	0.0
CP008925.1	h6.sal.bam	other	4504100	4504100	0	+	2	2	95	132	2.0
CP008925.1	h6.sal.bam	other	4504101	4504101	0	+	1	1	93	130	1.0
CP008925.1	h6.sal.bam	other	4504102	4504102	0	+	0	7	93	129	0.0
CP008925.1	h6.sal.bam	other	4504103	4504103	0	+	1	4	86	123	1.0
CP008925.1	h6.sal.bam	other	4504104	4504104	0	+	1	1	87	119	1.0
CP008925.1	h6.sal.bam	other	4504105	4504105	0	+	3	1	90	119	3.0
CP008925.1	h6.sal.bam	other	4504106	4504106	0	+	3	0	92	118	3.0
CP008925.1	h6.sal.bam	other	4504107	4504107	0	+	6	0	97	121	6.0
CP008925.1	h6.sal.bam	other	4504108	4504108	0	+	2	5	99	121	2.0
CP008925.1	h6.sal.bam	other	4504109	4504109	0	+	2	1	98	119	2.0
CP008925.1	h6.sal.bam	other	4504110	4504110	0	+	3	1	101	118	3.0
CP008925.1	h6.sal.bam	other	4504111	4504111	0	+	0	0	96	117	0.0
CP008925.1	h6.sal.bam	other	4504112	4504112	0	+	2	1	98	123	2.0
CP008925.1	h6.sal.bam	other	4504113	4504113	0	+	0	1	97	122	0.0
CP008925.1	h6.sal.bam	other	4504114	4504114	0	+	3	0	100	122	3.0
CP008925.1	h6.sal.bam	other	4504115	4504115	0	+	2	1	102	122	2.0
CP008925.1	h6.sal.bam	other	4504116	4504116	0	+	0	0	101	125	0.0
CP008925.1	h6.sal.bam	other	4504117	4504117	0	+	0	2	101	125	0.0
CP008925.1	h6.sal.bam	other	4504118	4504118	0	+	0	1	100	123	0.0
CP008925.1	h6.sal.bam	other	4504119	4504119	0	+	0	4	100	124	0.0
CP008925.1	h6.sal.bam	other	4504120	4504120	0	+	0	3	100	120	0.0
CP008925.1	h6.sal.bam	other	4504121	4504121	0	+	2	1	101	118	2.0
CP008925.1	h6.sal.bam	other	4504122	4504122	0	+	3	1	103	118	3.0
CP008925.1	h6.sal.bam	other	4504123	4504123	0	+	4	1	106	118	4.0
CP008925.1	h6.sal.bam	other	4504124	4504124	0	+	2	1	102	119	2.0
CP008925.1	h6.sal.bam	other	4504125	4504125	0	+	3	1	105	125	3.0
CP008925.1	h6.sal.bam	other	4504126	4504126	0	+	1	2	104	125	1.0
CP008925.1	h6.sal.bam	other	4504127	4504127	0	+	5	1	104	128	5.0
CP008925.1	h6.sal.bam	other	4504128	4504128	0	+	3	0	106	130	3.0
CP008925.1	h6.sal.bam	other	4504129	4504129	0	+	4	0	106	132	4.0
CP008925.1	h6.sal.bam	other	4504130	4504130	0	+	0	3	106	132	0.0
CP008925.1	h6.sal.bam	other	4504131	4504131	0	+	0	0	99	132	0.0
CP008925.1	h6.sal.bam	other	4504132	4504132	0	+	4	1	103	132	2.6666666666666665
CP008925.1	h6.sal.bam	other	4504133	4504133	0	+	2	0	105	137	1.0
CP008925.1	h6.sal.bam	other	4504134	4504134	0	+	6	4	110	139	3.0
CP008925.1	h6.sal.bam	other	4504135	4504135	0	+	1	5	109	135	0.5
CP008925.1	h6.sal.bam	other	4504136	4504136	0	+	3	1	110	132	1.5
CP008925.1	h6.sal.bam	other	4504137	4504137	0	+	3	1	112	134	1.5
CP008925.1	h6.sal.bam	other	4504138	4504138	0	+	0	2	112	133	0.0
CP008925.1	h6.sal.bam	other	4504139	4504139	0	+	1	0	113	134	0.5
CP008925.1	h6.sal.bam	other	4504140	4504140	0	+	3	3	114	136	1.5
CP008925.1	h6.sal.bam	other	4504141	4504141	0	+	1	0	115	133	0.5
CP008925.1	h6.sal.bam	other	4504142	4504142	0	+	3	1	118	135	1.5
CP008925.1	h6.sal.bam	other	4504143	4504143	0	+	4	1	120	135	2.0
CP008925.1	h6.sal.bam	other	4504144	4504144	0	+	4	4	122	138	2.0
CP008925.1	h6.sal.bam	other	4504145	4504145	0	+	4	3	123	136	2.0
CP008925.1	h6.sal.bam	other	4504146	4504146	0	+	3	3	125	135	1.5
CP008925.1	h6.sal.bam	other	4504147	4504147	0	+	0	3	125	132	0.0
CP008925.1	h6.sal.bam	other	4504148	4504148	0	+	0	5	125	131	0.0
CP008925.1	h6.sal.bam	other	4504149	4504149	0	+	5	2	129	133	2.5
CP008925.1	h6.sal.bam	other	4504150	4504150	0	+	2	1	131	131	1.0
CP008925.1	h6.sal.bam	other	4504151	4504151	0	+	2	0	131	134	1.0
CP008925.1	h6.sal.bam	other	4504152	4504152	0	+	1	0	132	135	0.5
CP008925.1	h6.sal.bam	other	4504153	4504153	0	+	0	1	132	137	0.0
CP008925.1	h6.sal.bam	other	4504154	4504154	0	+	1	0	133	139	0.5
CP008925.1	h6.sal.bam	other	4504155	4504155	0	+	1	2	133	139	0.5
CP008925.1	h6.sal.bam	other	4504156	4504156	0	+	6	2	135	137	3.0
CP008925.1	h6.sal.bam	other	4504157	4504157	0	+	2	3	137	137	1.0
CP008925.1	h6.sal.bam	other	4504158	4504158	0	+	0	1	136	134	0.0
CP008925.1	h6.sal.bam	other	4504159	4504159	0	+	0	0	135	142	0.0
CP008925.1	h6.sal.bam	other	4504160	4504160	0	+	1	3	136	147	0.6666666666666666
CP008925.1	h6.sal.bam	other	4504161	4504161	0	+	1	2	135	144	0.6666666666666666
CP008925.1	h6.sal.bam	other	4504162	4504162	0	+	3	3	138	143	2.0
CP008925.1	h6.sal.bam	other	4504163	4504163	0	+	3	3	140	140	2.0
CP008925.1	h6.sal.bam	other	4504164	4504164	0	+	0	2	140	139	0.0
CP008925.1	h6.sal.bam	other	4504165	4504165	0	+	2	4	142	139	2.0
CP008925.1	h6.sal.bam	other	4504166	4504166	0	+	2	1	144	136	2.0
CP008925.1	h6.sal.bam	other	4504167	4504167	0	+	5	4	148	138	5.0
CP008925.1	h6.sal.bam	other	4504168	4504168	0	+	1	0	147	134	1.0
CP008925.1	h6.sal.bam	other	4504169	4504169	0	+	2	2	147	140	1.3333333333333333
CP008925.1	h6.sal.bam	other	4504170	4504170	0	+	1	1	147	141	0.5
CP008925.1	h6.sal.bam	other	4504171	4504171	0	+	1	7	144	142	0.6666666666666666
CP008925.1	h6.sal.bam	other	4504172	4504172	0	+	3	4	145	138	3.0
CP008925.1	h6.sal.bam	other	4504173	4504173	0	+	1	2	144	135	1.0
CP008925.1	h6.sal.bam	other	4504174	4504174	0	+	1	0	145	133	1.0
CP008925.1	h6.sal.bam	other	4504175	4504175	0	+	0	0	145	134	0.0
CP008925.1	h6.sal.bam	other	4504176	4504176	0	+	2	0	146	135	2.0
CP008925.1	h6.sal.bam	other	4504177	4504177	0	+	2	1	147	137	2.0
CP008925.1	h6.sal.bam	other	4504178	4504178	0	+	1	0	142	139	1.0
CP008925.1	h6.sal.bam	other	4504179	4504179	0	+	1	1	142	139	1.0
CP008925.1	h6.sal.bam	other	4504180	4504180	0	+	0	0	136	138	0.0
CP008925.1	h6.sal.bam	other	4504181	4504181	0	+	2	1	137	153	2.0
CP008925.1	h6.sal.bam	other	4504182	4504182	0	+	2	1	133	153	2.0
CP008925.1	h6.sal.bam	other	4504183	4504183	0	+	2	2	135	152	2.0
CP008925.1	h6.sal.bam	other	4504184	4504184	0	+	1	2	132	150	1.0
CP008925.1	h6.sal.bam	other	4504185	4504185	0	+	1	2	132	152	1.0
CP008925.1	h6.sal.bam	other	4504186	4504186	0	+	1	3	132	150	1.0
CP008925.1	h6.sal.bam	other	4504187	4504187	0	+	4	0	133	147	4.0
CP008925.1	h6.sal.bam	other	4504188	4504188	0	+	2	1	133	147	2.0
CP008925.1	h6.sal.bam	other	4504189	4504189	0	+	1	3	133	146	1.0
CP008925.1	h6.sal.bam	other	4504190	4504190	0	+	0	1	132	145	0.0
CP008925.1	h6.sal.bam	other	4504191	4504191	0	+	1	0	133	147	1.0
CP008925.1	h6.sal.bam	other	4504192	4504192	0	+	0	1	132	147	0.0
CP008925.1	h6.sal.bam	other	4504193	4504193	0	+	3	1	135	146	3.0
CP008925.1	h6.sal.bam	other	4504194	4504194	0	+	2	0	136	145	2.0
CP008925.1	h6.sal.bam	other	4504195	4504195	0	+	2	1	138	146	2.0
CP008925.1	h6.sal.bam	other	4504196	4504196	0	+	1	1	137	147	1.0
CP008925.1	h6.sal.bam	other	4504197	4504197	0	+	0	1	127	152	0.0
CP008925.1	h6.sal.bam	other	4504198	4504198	0	+	1	2	126	151	1.0
CP008925.1	h6.sal.bam	other	4504199	4504199	0	+	1	7	127	150	1.0
CP008925.1	h6.sal.bam	other	4504200	4504200	0	+	5	1	128	143	5.0
CP008925.1	h6.sal.bam	other	4504201	4504201	0	+	1	4	123	142	1.0
CP008925.1	h6.sal.bam	other	4504202	4504202	0	+	3	3	126	144	3.0
CP008925.1	h6.sal.bam	other	4504203	4504203	0	+	3	2	126	141	3.0
CP008925.1	h6.sal.bam	other	4504204	4504204	0	+	4	0	128	152	4.0
CP008925.1	h6.sal.bam	other	4504205	4504205	0	+	5	3	128	157	5.0
CP008925.1	h6.sal.bam	other	4504206	4504206	0	+	1	6	129	156	1.0
CP008925.1	h6.sal.bam	other	4504207	4504207	0	+	0	0	129	150	0.0
CP008925.1	h6.sal.bam	other	4504208	4504208	0	+	1	2	127	152	1.0
CP008925.1	h6.sal.bam	other	4504209	4504209	0	+	5	1	128	151	5.0
CP008925.1	h6.sal.bam	other	4504210	4504210	0	+	0	1	123	151	0.0
CP008925.1	h6.sal.bam	other	4504211	4504211	0	+	0	3	123	151	0.0
CP008925.1	h6.sal.bam	other	4504212	4504212	0	+	4	1	126	150	4.0
CP008925.1	h6.sal.bam	other	4504213	4504213	0	+	1	3	127	149	1.0
CP008925.1	h6.sal.bam	other	4504214	4504214	0	+	7	1	133	150	7.0
CP008925.1	h6.sal.bam	other	4504215	4504215	0	+	0	0	131	149	0.0
CP008925.1	h6.sal.bam	other	4504216	4504216	0	+	0	2	130	150	0.0
CP008925.1	h6.sal.bam	other	4504217	4504217	0	+	0	1	126	151	0.0
CP008925.1	h6.sal.bam	other	4504218	4504218	0	+	1	4	124	152	1.0
CP008925.1	h6.sal.bam	other	4504219	4504219	0	+	2	2	122	149	2.0
CP008925.1	h6.sal.bam	other	4504220	4504220	0	+	4	2	124	155	4.0
CP008925.1	h6.sal.bam	other	4504221	4504221	0	+	1	0	123	156	1.0
CP008925.1	h6.sal.bam	other	4504222	4504222	0	+	0	2	121	157	0.0
CP008925.1	h6.sal.bam	other	4504223	4504223	0	+	2	7	123	155	2.0
CP008925.1	h6.sal.bam	other	4504224	4504224	0	+	1	0	120	152	1.0
CP008925.1	h6.sal.bam	other	4504225	4504225	0	+	1	4	121	153	1.0
CP008925.1	h6.sal.bam	other	4504226	4504226	0	+	7	1	125	151	7.0
CP008925.1	h6.sal.bam	other	4504227	4504227	0	+	4	2	129	150	4.0
CP008925.1	h6.sal.bam	other	4504228	4504228	0	+	2	3	130	148	2.0
CP008925.1	h6.sal.bam	other	4504229	4504229	0	+	4	2	133	149	4.0
CP008925.1	h6.sal.bam	other	4504230	4504230	0	+	1	2	133	150	1.0
CP008925.1	h6.sal.bam	other	4504231	4504231	0	+	0	4	128	148	0.0
CP008925.1	h6.sal.bam	other	4504232	4504232	0	+	3	3	131	146	3.0
CP008925.1	h6.sal.bam	other	4504233	4504233	0	+	2	2	133	145	2.0
CP008925.1	h6.sal.bam	other	4504234	4504234	0	+	1	3	134	145	1.0
CP008925.1	h6.sal.bam	other	4504235	4504235	0	+	4	0	137	145	4.0
CP008925.1	h6.sal.bam	other	4504236	4504236	0	+	1	1	134	145	1.0
CP008925.1	h6.sal.bam	other	4504237	4504237	0	+	2	0	129	146	2.0
CP008925.1	h6.sal.bam	other	4504238	4504238	0	+	1	2	130	146	1.0
CP008925.1	h6.sal.bam	other	4504239	4504239	0	+	1	2	131	146	1.0
CP008925.1	h6.sal.bam	other	4504240	4504240	0	+	0	1	131	144	0.0
CP008925.1	h6.sal.bam	other	4504241	4504241	0	+	1	3	132	144	1.0
CP008925.1	h6.sal.bam	other	4504242	4504242	0	+	0	2	126	149	0.0
CP008925.1	h6.sal.bam	other	4504243	4504243	0	+	0	4	123	148	0.0
CP008925.1	h6.sal.bam	other	4504244	4504244	0	+	3	3	126	148	3.0
CP008925.1	h6.sal.bam	other	4504245	4504245	0	+	1	3	127	146	1.0
CP008925.1	h6.sal.bam	other	4504246	4504246	0	+	2	3	128	144	2.0
CP008925.1	h6.sal.bam	other	4504247	4504247	0	+	8	1	132	144	8.0
CP008925.1	h6.sal.bam	other	4504248	4504248	0	+	1	1	132	143	1.0
CP008925.1	h6.sal.bam	other	4504249	4504249	0	+	1	1	132	154	1.0
CP008925.1	h6.sal.bam	other	4504250	4504250	0	+	1	2	131	154	1.0
CP008925.1	h6.sal.bam	other	4504251	4504251	0	+	0	1	131	156	0.0
CP008925.1	h6.sal.bam	other	4504252	4504252	0	+	1	1	132	157	1.0
CP008925.1	h6.sal.bam	other	4504253	4504253	0	+	0	5	131	159	0.0
CP008925.1	h6.sal.bam	other	4504254	4504254	0	+	2	4	131	156	2.0
CP008925.1	h6.sal.bam	other	4504255	4504255	0	+	2	6	133	156	2.0
CP008925.1	h6.sal.bam	other	4504256	4504256	0	+	0	1	133	151	0.0
CP008925.1	h6.sal.bam	other	4504257	4504257	0	+	2	2	133	152	2.0
CP008925.1	h6.sal.bam	other	4504258	4504258	0	+	1	2	132	150	1.0
CP008925.1	h6.sal.bam	other	4504259	4504259	0	+	0	0	131	150	0.0
CP008925.1	h6.sal.bam	other	4504260	4504260	0	+	3	0	133	150	3.0
CP008925.1	h6.sal.bam	other	4504261	4504261	0	+	1	0	132	150	1.0
CP008925.1	h6.sal.bam	other	4504262	4504262	0	+	3	1	132	158	3.0
CP008925.1	h6.sal.bam	other	4504263	4504263	0	+	0	0	130	159	0.0
CP008925.1	h6.sal.bam	other	4504264	4504264	0	+	1	1	130	159	1.0
CP008925.1	h6.sal.bam	other	4504265	4504265	0	+	6	3	136	162	6.0
CP008925.1	h6.sal.bam	other	4504266	4504266	0	+	3	0	138	159	3.0
CP008925.1	h6.sal.bam	other	4504267	4504267	0	+	1	0	139	160	1.0
CP008925.1	h6.sal.bam	other	4504268	4504268	0	+	0	1	135	163	0.0
CP008925.1	h6.sal.bam	other	4504269	4504269	0	+	1	2	127	164	1.0
CP008925.1	h6.sal.bam	other	4504270	4504270	0	+	0	5	127	164	0.0
CP008925.1	h6.sal.bam	other	4504271	4504271	0	+	2	2	128	162	2.0
CP008925.1	h6.sal.bam	other	4504272	4504272	0	+	3	0	130	160	3.0
CP008925.1	h6.sal.bam	other	4504273	4504273	0	+	3	1	132	160	3.0
CP008925.1	h6.sal.bam	other	4504274	4504274	0	+	0	0	127	159	0.0
CP008925.1	h6.sal.bam	other	4504275	4504275	0	+	2	3	128	164	2.0
CP008925.1	h6.sal.bam	other	4504276	4504276	0	+	1	2	129	164	1.0
CP008925.1	h6.sal.bam	GAAC	4504277	4504277	4504285	+	1	13	128	162	1.0
CP008925.1	h6.sal.bam	other	4504278	4504278	0	+	3	3	128	154	3.0
CP008925.1	h6.sal.bam	GAAC	4504279	4504279	4504285	+	17	2	141	151	17.0
CP008925.1	h6.sal.bam	other	4504280	4504280	0	+	1	2	138	151	1.0
CP008925.1	h6.sal.bam	other	4504281	4504281	0	+	4	0	141	149	4.0
CP008925.1	h6.sal.bam	other	4504282	4504282	0	+	5	2	146	149	5.0
CP008925.1	h6.sal.bam	other	4504283	4504283	0	+	1	1	141	147	1.0
CP008925.1	h6.sal.bam	other	4504284	4504284	0	+	5	2	145	149	5.0
CP008925.1	h6.sal.bam	other	4504285	4504285	0	+	3	1	148	149	3.0
CP008925.1	h6.sal.bam	other	4504286	4504286	0	+	5	1	149	149	5.0
CP008925.1	h6.sal.bam	other	4504287	4504287	0	+	2	0	148	149	2.0
CP008925.1	h6.sal.bam	other	4504288	4504288	0	+	3	5	151	150	3.0
CP008925.1	h6.sal.bam	other	4504289	4504289	0	+	1	1	147	148	1.0
CP008925.1	h6.sal.bam	other	4504290	4504290	0	+	1	1	148	147	1.0
CP008925.1	h6.sal.bam	other	4504291	4504291	0	+	3	1	151	146	3.0
CP008925.1	h6.sal.bam	other	4504292	4504292	0	+	5	2	156	145	5.0
CP008925.1	h6.sal.bam	other	4504293	4504293	0	+	0	1	151	143	0.0
CP008925.1	h6.sal.bam	GAAC	4504294	4504294	4504285	+	1	9	152	149	1.0
CP008925.1	h6.sal.bam	other	4504295	4504295	0	+	1	2	148	143	1.0
CP008925.1	h6.sal.bam	GAAC	4504296	4504296	4504285	+	3	1	151	141	3.0
CP008925.1	h6.sal.bam	other	4504297	4504297	0	+	0	3	151	144	0.0
CP008925.1	h6.sal.bam	other	4504298	4504298	0	+	1	2	149	141	1.0
CP008925.1	h6.sal.bam	other	4504299	4504299	0	+	1	1	150	146	1.0
CP008925.1	h6.sal.bam	other	4504300	4504300	0	+	0	1	150	147	0.0
CP008925.1	h6.sal.bam	other	4504301	4504301	0	+	2	5	144	146	2.0
CP008925.1	h6.sal.bam	other	4504302	4504302	0	+	1	0	143	141	1.0
CP008925.1	h6.sal.bam	other	4504303	4504303	0	+	8	0	150	141	8.0
CP008925.1	h6.sal.bam	other	4504304	4504304	0	+	0	3	147	143	0.0
CP008925.1	h6.sal.bam	other	4504305	4504305	0	+	4	0	149	140	4.0
CP008925.1	h6.sal.bam	other	4504306	4504306	0	+	1	2	150	140	1.0
CP008925.1	h6.sal.bam	other	4504307	4504307	0	+	2	2	148	140	2.0
CP008925.1	h6.sal.bam	other	4504308	4504308	0	+	1	2	147	139	0.6666666666666666
CP008925.1	h6.sal.bam	other	4504309	4504309	0	+	1	3	148	137	0.5
CP008925.1	h6.sal.bam	other	4504310	4504310	0	+	0	0	144	134	0.0
CP008925.1	h6.sal.bam	other	4504311	4504311	0	+	0	3	144	136	0.0
CP008925.1	h6.sal.bam	other	4504312	4504312	0	+	2	0	143	135	1.0
CP008925.1	h6.sal.bam	other	4504313	4504313	0	+	0	2	143	135	0.0
CP008925.1	h6.sal.bam	other	4504314	4504314	0	+	1	1	144	135	0.5
CP008925.1	h6.sal.bam	other	4504315	4504315	0	+	2	5	146	135	1.0
CP008925.1	h6.sal.bam	other	4504316	4504316	0	+	3	4	148	130	1.5
CP008925.1	h6.sal.bam	other	4504317	4504317	0	+	2	1	150	129	1.0
CP008925.1	h6.sal.bam	other	4504318	4504318	0	+	1	4	151	130	0.5
CP008925.1	h6.sal.bam	other	4504319	4504319	0	+	3	1	151	128	1.5
CP008925.1	h6.sal.bam	other	4504320	4504320	0	+	0	1	151	129	0.0
CP008925.1	h6.sal.bam	other	4504321	4504321	0	+	2	3	151	129	1.0
CP008925.1	h6.sal.bam	other	4504322	4504322	0	+	1	8	144	127	0.5
CP008925.1	h6.sal.bam	other	4504323	4504323	0	+	1	4	145	125	0.5
CP008925.1	h6.sal.bam	other	4504324	4504324	0	+	0	2	144	122	0.0
CP008925.1	h6.sal.bam	other	4504325	4504325	0	+	1	2	144	120	0.5
CP008925.1	h6.sal.bam	other	4504326	4504326	0	+	0	2	144	120	0.0
CP008925.1	h6.sal.bam	other	4504327	4504327	0	+	3	3	146	119	1.5
CP008925.1	h6.sal.bam	other	4504328	4504328	0	+	0	1	145	121	0.0
CP008925.1	h6.sal.bam	other	4504329	4504329	0	+	5	4	149	124	2.5
CP008925.1	h6.sal.bam	other	4504330	4504330	0	+	1	1	148	125	0.5
CP008925.1	h6.sal.bam	other	4504331	4504331	0	+	2	2	149	126	1.0
CP008925.1	h6.sal.bam	other	4504332	4504332	0	+	2	0	149	125	1.0
CP008925.1	h6.sal.bam	other	4504333	4504333	0	+	3	2	148	128	1.5
CP008925.1	h6.sal.bam	other	4504334	4504334	0	+	0	0	148	127	0.0
CP008925.1	h6.sal.bam	other	4504335	4504335	0	+	8	7	156	127	5.333333333333333
CP008925.1	h6.sal.bam	other	4504336	4504336	0	+	1	2	156	120	1.0
CP008925.1	h6.sal.bam	other	4504337	4504337	0	+	1	2	154	119	1.0
CP008925.1	h6.sal.bam	other	4504338	4504338	0	+	2	1	156	119	2.0
CP008925.1	h6.sal.bam	other	4504339	4504339	0	+	2	2	156	122	2.0
CP008925.1	h6.sal.bam	other	4504340	4504340	0	+	2	1	154	120	2.0
CP008925.1	h6.sal.bam	other	4504341	4504341	0	+	2	1	153	119	2.0
CP008925.1	h6.sal.bam	other	4504342	4504342	0	+	3	4	155	122	3.0
CP008925.1	h6.sal.bam	other	4504343	4504343	0	+	3	1	157	120	3.0
CP008925.1	h6.sal.bam	other	4504344	4504344	0	+	1	2	158	121	1.0
CP008925.1	h6.sal.bam	other	4504345	4504345	0	+	2	2	158	120	2.0
CP008925.1	h6.sal.bam	other	4504346	4504346	0	+	0	1	158	121	0.0
CP008925.1	h6.sal.bam	other	4504347	4504347	0	+	2	1	157	120	2.0
CP008925.1	h6.sal.bam	other	4504348	4504348	0	+	0	1	154	123	0.0
CP008925.1	h6.sal.bam	other	4504349	4504349	0	+	1	3	155	122	0.5
CP008925.1	h6.sal.bam	other	4504350	4504350	0	+	2	3	154	126	1.0
CP008925.1	h6.sal.bam	other	4504351	4504351	0	+	0	3	154	123	0.0
CP008925.1	h6.sal.bam	other	4504352	4504352	0	+	1	2	154	120	0.5
CP008925.1	h6.sal.bam	other	4504353	4504353	0	+	3	0	154	125	1.5
CP008925.1	h6.sal.bam	other	4504354	4504354	0	+	2	3	139	126	1.0
CP008925.1	h6.sal.bam	other	4504355	4504355	0	+	1	0	139	123	0.6666666666666666
CP008925.1	h6.sal.bam	other	4504356	4504356	0	+	8	1	143	124	4.0
CP008925.1	h6.sal.bam	other	4504357	4504357	0	+	2	0	140	123	1.0
CP008925.1	h6.sal.bam	other	4504358	4504358	0	+	2	1	135	125	1.0
CP008925.1	h6.sal.bam	other	4504359	4504359	0	+	2	2	137	125	1.0
CP008925.1	h6.sal.bam	other	4504360	4504360	0	+	2	0	131	125	1.0
CP008925.1	h6.sal.bam	other	4504361	4504361	0	+	3	1	131	127	1.5
CP008925.1	h6.sal.bam	other	4504362	4504362	0	+	0	2	128	129	0.0
CP008925.1	h6.sal.bam	other	4504363	4504363	0	+	1	1	129	127	0.5
CP008925.1	h6.sal.bam	other	4504364	4504364	0	+	1	0	129	133	0.5
CP008925.1	h6.sal.bam	other	4504365	4504365	0	+	2	0	125	133	1.0
CP008925.1	h6.sal.bam	other	4504366	4504366	0	+	2	1	127	133	1.0
CP008925.1	h6.sal.bam	other	4504367	4504367	0	+	3	2	127	135	2.0
CP008925.1	h6.sal.bam	other	4504368	4504368	0	+	1	4	128	133	0.6666666666666666
CP008925.1	h6.sal.bam	other	4504369	4504369	0	+	1	3	128	129	1.0
CP008925.1	h6.sal.bam	other	4504370	4504370	0	+	4	2	131	129	4.0
CP008925.1	h6.sal.bam	other	4504371	4504371	0	+	2	2	130	130	2.0
CP008925.1	h6.sal.bam	other	4504372	4504372	0	+	1	3	131	128	0.6666666666666666
CP008925.1	h6.sal.bam	other	4504373	4504373	0	+	2	4	132	126	1.3333333333333333
CP008925.1	h6.sal.bam	other	4504374	4504374	0	+	1	2	132	124	0.6666666666666666
CP008925.1	h6.sal.bam	other	4504375	4504375	0	+	0	0	132	123	0.0
CP008925.1	h6.sal.bam	other	4504376	4504376	0	+	4	0	133	124	2.0
CP008925.1	h6.sal.bam	other	4504377	4504377	0	+	6	0	138	127	3.0
CP008925.1	h6.sal.bam	other	4504378	4504378	0	+	3	2	132	127	1.5
CP008925.1	h6.sal.bam	other	4504379	4504379	0	+	3	2	135	126	1.5
CP008925.1	h6.sal.bam	other	4504380	4504380	0	+	1	1	133	124	0.5
CP008925.1	h6.sal.bam	other	4504381	4504381	0	+	3	0	135	127	1.5
CP008925.1	h6.sal.bam	other	4504382	4504382	0	+	1	1	134	128	0.5
CP008925.1	h6.sal.bam	other	4504383	4504383	0	+	1	1	134	129	0.6666666666666666
CP008925.1	h6.sal.bam	other	4504384	4504384	0	+	1	0	134	131	0.6666666666666666
CP008925.1	h6.sal.bam	other	4504385	4504385	0	+	1	2	135	131	0.6666666666666666
CP008925.1	h6.sal.bam	other	4504386	4504386	0	+	1	2	135	129	0.6666666666666666
CP008925.1	h6.sal.bam	other	4504387	4504387	0	+	1	1	135	129	0.5
CP008925.1	h6.sal.bam	other	4504388	4504388	0	+	0	1	135	130	0.0
CP008925.1	h6.sal.bam	other	4504389	4504389	0	+	1	1	135	135	0.6666666666666666
CP008925.1	h6.sal.bam	other	4504390	4504390	0	+	2	0	133	138	1.3333333333333333
CP008925.1	h6.sal.bam	other	4504391	4504391	0	+	2	4	135	140	1.3333333333333333
CP008925.1	h6.sal.bam	other	4504392	4504392	0	+	0	1	133	137	0.0
CP008925.1	h6.sal.bam	other	4504393	4504393	0	+	1	2	133	137	1.0
CP008925.1	h6.sal.bam	other	4504394	4504394	0	+	0	1	130	138	0.0
CP008925.1	h6.sal.bam	other	4504395	4504395	0	+	2	1	132	142	2.0
CP008925.1	h6.sal.bam	other	4504396	4504396	0	+	2	1	131	141	1.3333333333333333
CP008925.1	h6.sal.bam	other	4504397	4504397	0	+	2	5	133	142	1.3333333333333333
CP008925.1	h6.sal.bam	other	4504398	4504398	0	+	5	1	136	139	2.5
CP008925.1	h6.sal.bam	other	4504399	4504399	0	+	3	0	138	145	1.5
CP008925.1	h6.sal.bam	other	4504400	4504400	0	+	0	2	138	145	0.0
CP008925.1	h6.sal.bam	other	4504401	4504401	0	+	4	2	139	148	2.0
CP008925.1	h6.sal.bam	other	4504402	4504402	0	+	1	4	140	146	0.5
CP008925.1	h6.sal.bam	other	4504403	4504403	0	+	2	5	140	145	1.0
CP008925.1	h6.sal.bam	other	4504404	4504404	0	+	0	4	138	141	0.0
CP008925.1	h6.sal.bam	other	4504405	4504405	0	+	0	2	138	137	0.0
CP008925.1	h6.sal.bam	other	4504406	4504406	0	+	3	1	139	136	1.5
CP008925.1	h6.sal.bam	other	4504407	4504407	0	+	3	3	140	138	2.0
CP008925.1	h6.sal.bam	other	4504408	4504408	0	+	2	1	139	138	2.0
CP008925.1	h6.sal.bam	other	4504409	4504409	0	+	2	0	140	137	2.0
CP008925.1	h6.sal.bam	other	4504410	4504410	0	+	0	1	134	137	0.0
CP008925.1	h6.sal.bam	other	4504411	4504411	0	+	1	0	133	136	1.0
CP008925.1	h6.sal.bam	other	4504412	4504412	0	+	0	2	132	139	0.0
CP008925.1	h6.sal.bam	other	4504413	4504413	0	+	1	4	131	139	1.0
CP008925.1	h6.sal.bam	other	4504414	4504414	0	+	0	0	126	138	0.0
CP008925.1	h6.sal.bam	other	4504415	4504415	0	+	0	4	126	139	0.0
CP008925.1	h6.sal.bam	other	4504416	4504416	0	+	4	1	129	135	4.0
CP008925.1	h6.sal.bam	other	4504417	4504417	0	+	1	1	127	134	1.0
CP008925.1	h6.sal.bam	other	4504418	4504418	0	+	1	2	123	135	1.0
CP008925.1	h6.sal.bam	other	4504419	4504419	0	+	1	1	123	143	1.0
CP008925.1	h6.sal.bam	GTTC	4504420	4504420	4504428	+	1	3	123	143	1.0
CP008925.1	h6.sal.bam	other	4504421	4504421	0	+	2	0	124	140	2.0
CP008925.1	h6.sal.bam	GTTC	4504422	4504422	4504428	+	5	4	128	142	5.0
CP008925.1	h6.sal.bam	other	4504423	4504423	0	+	1	0	129	140	1.0
CP008925.1	h6.sal.bam	other	4504424	4504424	0	+	0	8	128	141	0.0
CP008925.1	h6.sal.bam	other	4504425	4504425	0	+	1	3	127	135	1.0
CP008925.1	h6.sal.bam	other	4504426	4504426	0	+	3	1	130	134	3.0
CP008925.1	h6.sal.bam	other	4504427	4504427	0	+	4	3	132	136	4.0
CP008925.1	h6.sal.bam	other	4504428	4504428	0	+	3	1	132	135	3.0
CP008925.1	h6.sal.bam	other	4504429	4504429	0	+	1	0	130	134	1.0
CP008925.1	h6.sal.bam	other	4504430	4504430	0	+	0	0	129	137	0.0
CP008925.1	h6.sal.bam	other	4504431	4504431	0	+	3	0	126	139	3.0
CP008925.1	h6.sal.bam	other	4504432	4504432	0	+	2	2	125	145	2.0
CP008925.1	h6.sal.bam	other	4504433	4504433	0	+	1	1	124	145	1.0
CP008925.1	h6.sal.bam	other	4504434	4504434	0	+	0	2	119	150	0.0
CP008925.1	h6.sal.bam	other	4504435	4504435	0	+	2	2	121	148	2.0
CP008925.1	h6.sal.bam	other	4504436	4504436	0	+	1	3	120	148	1.0
CP008925.1	h6.sal.bam	GTTC	4504437	4504437	4504428	+	2	7	122	146	2.0
CP008925.1	h6.sal.bam	other	4504438	4504438	0	+	0	1	122	142	0.0
CP008925.1	h6.sal.bam	GTTC	4504439	4504439	4504428	+	5	0	127	143	3.3333333333333335
CP008925.1	h6.sal.bam	other	4504440	4504440	0	+	4	2	128	144	4.0
CP008925.1	h6.sal.bam	other	4504441	4504441	0	+	3	0	129	142	3.0
CP008925.1	h6.sal.bam	other	4504442	4504442	0	+	1	0	128	142	1.0
CP008925.1	h6.sal.bam	other	4504443	4504443	0	+	3	2	129	145	2.0
CP008925.1	h6.sal.bam	other	4504444	4504444	0	+	0	1	129	143	0.0
CP008925.1	h6.sal.bam	other	4504445	4504445	0	+	2	3	127	144	1.3333333333333333
CP008925.1	h6.sal.bam	other	4504446	4504446	0	+	5	1	130	143	5.0
CP008925.1	h6.sal.bam	other	4504447	4504447	0	+	4	0	132	142	4.0
CP008925.1	h6.sal.bam	other	4504448	4504448	0	+	2	2	133	145	2.0
CP008925.1	h6.sal.bam	other	4504449	4504449	0	+	2	1	134	146	2.0
CP008925.1	h6.sal.bam	other	4504450	4504450	0	+	3	1	131	145	3.0
CP008925.1	h6.sal.bam	other	4504451	4504451	0	+	1	3	132	144	1.0
CP008925.1	h6.sal.bam	other	4504452	4504452	0	+	0	1	128	144	0.0
CP008925.1	h6.sal.bam	other	4504453	4504453	0	+	0	0	125	145	0.0
CP008925.1	h6.sal.bam	other	4504454	4504454	0	+	2	4	123	150	2.0
CP008925.1	h6.sal.bam	other	4504455	4504455	0	+	0	1	121	147	0.0
CP008925.1	h6.sal.bam	other	4504456	4504456	0	+	2	0	122	148	1.3333333333333333
CP008925.1	h6.sal.bam	other	4504457	4504457	0	+	1	2	123	148	0.6666666666666666
CP008925.1	h6.sal.bam	other	4504458	4504458	0	+	0	5	122	146	0.0
CP008925.1	h6.sal.bam	other	4504459	4504459	0	+	5	1	125	143	3.3333333333333335
CP008925.1	h6.sal.bam	other	4504460	4504460	0	+	1	0	126	145	0.5
CP008925.1	h6.sal.bam	other	4504461	4504461	0	+	4	2	128	147	2.0
CP008925.1	h6.sal.bam	other	4504462	4504462	0	+	2	3	130	145	1.0
CP008925.1	h6.sal.bam	other	4504463	4504463	0	+	1	3	131	146	0.5
CP008925.1	h6.sal.bam	other	4504464	4504464	0	+	3	4	132	144	1.5
CP008925.1	h6.sal.bam	other	4504465	4504465	0	+	4	3	134	143	2.0
CP008925.1	h6.sal.bam	other	4504466	4504466	0	+	1	1	134	141	0.5
CP008925.1	h6.sal.bam	other	4504467	4504467	0	+	1	1	135	140	0.5
CP008925.1	h6.sal.bam	other	4504468	4504468	0	+	2	3	135	140	1.0
CP008925.1	h6.sal.bam	other	4504469	4504469	0	+	1	5	136	138	0.5
CP008925.1	h6.sal.bam	other	4504470	4504470	0	+	1	0	135	137	0.5
CP008925.1	h6.sal.bam	other	4504471	4504471	0	+	1	2	134	137	0.5
CP008925.1	h6.sal.bam	other	4504472	4504472	0	+	1	2	131	135	0.5
CP008925.1	h6.sal.bam	other	4504473	4504473	0	+	3	5	129	139	1.5
CP008925.1	h6.sal.bam	other	4504474	4504474	0	+	2	5	131	134	1.0
CP008925.1	h6.sal.bam	other	4504475	4504475	0	+	1	0	129	129	0.5
CP008925.1	h6.sal.bam	other	4504476	4504476	0	+	1	1	128	129	0.5
CP008925.1	h6.sal.bam	other	4504477	4504477	0	+	1	2	129	129	0.5
CP008925.1	h6.sal.bam	other	4504478	4504478	0	+	3	1	130	128	1.5
CP008925.1	h6.sal.bam	other	4504479	4504479	0	+	2	0	132	130	1.0
CP008925.1	h6.sal.bam	other	4504480	4504480	0	+	2	2	131	136	1.0
CP008925.1	h6.sal.bam	other	4504481	4504481	0	+	1	3	131	134	0.5
CP008925.1	h6.sal.bam	other	4504482	4504482	0	+	1	2	125	134	0.5
CP008925.1	h6.sal.bam	other	4504483	4504483	0	+	1	0	126	133	0.5
CP008925.1	h6.sal.bam	other	4504484	4504484	0	+	1	1	127	136	0.5
CP008925.1	h6.sal.bam	other	4504485	4504485	0	+	2	2	129	136	1.0
CP008925.1	h6.sal.bam	other	4504486	4504486	0	+	1	1	129	135	0.5
CP008925.1	h6.sal.bam	other	4504487	4504487	0	+	2	1	130	134	1.0
CP008925.1	h6.sal.bam	other	4504488	4504488	0	+	2	3	128	133	1.0
CP008925.1	h6.sal.bam	other	4504489	4504489	0	+	3	1	131	133	1.5
CP008925.1	h6.sal.bam	other	4504490	4504490	0	+	0	0	129	132	0.0
CP008925.1	h6.sal.bam	other	4504491	4504491	0	+	3	2	129	132	1.5
CP008925.1	h6.sal.bam	other	4504492	4504492	0	+	0	3	128	134	0.0
CP008925.1	h6.sal.bam	other	4504493	4504493	0	+	2	7	128	137	1.0
CP008925.1	h6.sal.bam	other	4504494	4504494	0	+	0	1	128	131	0.0
CP008925.1	h6.sal.bam	other	4504495	4504495	0	+	2	2	128	130	1.0
CP008925.1	h6.sal.bam	other	4504496	4504496	0	+	0	2	127	129	0.0
CP008925.1	h6.sal.bam	other	4504497	4504497	0	+	1	1	122	127	0.5
CP008925.1	h6.sal.bam	other	4504498	4504498	0	+	0	0	122	126	0.0
CP008925.1	h6.sal.bam	other	4504499	4504499	0	+	1	2	123	129	0.5
CP008925.1	h6.sal.bam	other	4504500	4504500	0	+	2	2	125	127	1.3333333333333333
CP008925.1	h6.sal.bam	other	4504501	4504501	0	+	2	3	121	125	1.0
CP008925.1	h6.sal.bam	other	4504502	4504502	0	+	5	2	126	125	2.5
CP008925.1	h6.sal.bam	other	4504503	4504503	0	+	3	3	125	123	1.5
CP008925.1	h6.sal.bam	other	4504504	4504504	0	+	2	0	127	120	1.3333333333333333
CP008925.1	h6.sal.bam	other	4504505	4504505	0	+	6	2	133	124	4.0
CP008925.1	h6.sal.bam	other	4504506	4504506	0	+	3	6	133	123	3.0
CP008925.1	h6.sal.bam	other	4504507	4504507	0	+	3	2	134	119	3.0
CP008925.1	h6.sal.bam	other	4504508	4504508	0	+	4	6	138	118	2.6666666666666665
CP008925.1	h6.sal.bam	other	4504509	4504509	0	+	6	1	144	113	6.0
CP008925.1	h6.sal.bam	other	4504510	4504510	0	+	4	1	144	113	2.6666666666666665
CP008925.1	h6.sal.bam	other	4504511	4504511	0	+	2	1	146	112	2.0
CP008925.1	h6.sal.bam	other	4504512	4504512	0	+	0	3	145	114	0.0
CP008925.1	h6.sal.bam	other	4504513	4504513	0	+	1	2	144	111	1.0
CP008925.1	h6.sal.bam	other	4504514	4504514	0	+	2	2	146	110	2.0
CP008925.1	h6.sal.bam	other	4504515	4504515	0	+	1	0	143	112	1.0
CP008925.1	h6.sal.bam	other	4504516	4504516	0	+	3	0	139	112	3.0
CP008925.1	h6.sal.bam	other	4504517	4504517	0	+	0	2	139	113	0.0
CP008925.1	h6.sal.bam	other	4504518	4504518	0	+	0	0	139	115	0.0
CP008925.1	h6.sal.bam	other	4504519	4504519	0	+	0	2	137	118	0.0
CP008925.1	h6.sal.bam	other	4504520	4504520	0	+	1	2	138	116	1.0
CP008925.1	h6.sal.bam	other	4504521	4504521	0	+	0	2	133	118	0.0
CP008925.1	h6.sal.bam	other	4504522	4504522	0	+	0	1	129	116	0.0
CP008925.1	h6.sal.bam	other	4504523	4504523	0	+	3	3	130	120	3.0
CP008925.1	h6.sal.bam	other	4504524	4504524	0	+	1	0	129	117	1.0
CP008925.1	h6.sal.bam	other	4504525	4504525	0	+	2	3	128	118	2.0
CP008925.1	h6.sal.bam	other	4504526	4504526	0	+	7	2	134	117	7.0
CP008925.1	h6.sal.bam	other	4504527	4504527	0	+	2	1	136	115	2.0
CP008925.1	h6.sal.bam	other	4504528	4504528	0	+	3	4	139	118	3.0
CP008925.1	h6.sal.bam	other	4504529	4504529	0	+	1	1	138	119	1.0
CP008925.1	h6.sal.bam	other	4504530	4504530	0	+	4	2	142	126	4.0
CP008925.1	h6.sal.bam	other	4504531	4504531	0	+	1	0	140	127	1.0
CP008925.1	h6.sal.bam	other	4504532	4504532	0	+	0	0	140	127	0.0
CP008925.1	h6.sal.bam	other	4504533	4504533	0	+	4	2	142	127	4.0
CP008925.1	h6.sal.bam	other	4504534	4504534	0	+	1	4	140	128	0.6666666666666666
CP008925.1	h6.sal.bam	other	4504535	4504535	0	+	2	2	141	124	1.3333333333333333
CP008925.1	h6.sal.bam	other	4504536	4504536	0	+	0	3	137	126	0.0
CP008925.1	h6.sal.bam	other	4504537	4504537	0	+	1	2	136	123	0.6666666666666666
CP008925.1	h6.sal.bam	other	4504538	4504538	0	+	1	1	135	123	1.0
CP008925.1	h6.sal.bam	other	4504539	4504539	0	+	2	3	135	122	2.0
CP008925.1	h6.sal.bam	other	4504540	4504540	0	+	0	1	131	119	0.0
CP008925.1	h6.sal.bam	other	4504541	4504541	0	+	2	1	132	130	2.0
CP008925.1	h6.sal.bam	other	4504542	4504542	0	+	1	0	132	134	1.0
CP008925.1	h6.sal.bam	other	4504543	4504543	0	+	3	4	132	135	3.0
CP008925.1	h6.sal.bam	other	4504544	4504544	0	+	2	0	132	131	2.0
CP008925.1	h6.sal.bam	other	4504545	4504545	0	+	1	1	133	132	1.0
CP008925.1	h6.sal.bam	other	4504546	4504546	0	+	2	5	135	134	2.0
CP008925.1	h6.sal.bam	other	4504547	4504547	0	+	5	1	139	130	5.0
CP008925.1	h6.sal.bam	other	4504548	4504548	0	+	2	0	138	129	1.3333333333333333
CP008925.1	h6.sal.bam	other	4504549	4504549	0	+	3	0	138	129	1.5
CP008925.1	h6.sal.bam	other	4504550	4504550	0	+	1	0	139	139	0.6666666666666666
CP008925.1	h6.sal.bam	other	4504551	4504551	0	+	3	2	137	140	3.0
CP008925.1	h6.sal.bam	other	4504552	4504552	0	+	1	1	138	140	1.0
CP008925.1	h6.sal.bam	other	4504553	4504553	0	+	1	4	139	141	1.0
CP008925.1	h6.sal.bam	other	4504554	4504554	0	+	0	4	136	140	0.0
CP008925.1	h6.sal.bam	other	4504555	4504555	0	+	0	2	135	137	0.0
CP008925.1	h6.sal.bam	other	4504556	4504556	0	+	0	2	128	135	0.0
CP008925.1	h6.sal.bam	other	4504557	4504557	0	+	1	0	129	135	1.0
CP008925.1	h6.sal.bam	other	4504558	4504558	0	+	3	4	132	137	3.0
CP008925.1	h6.sal.bam	other	4504559	4504559	0	+	0	0	132	133	0.0
CP008925.1	h6.sal.bam	other	4504560	4504560	0	+	2	0	134	134	2.0
CP008925.1	h6.sal.bam	other	4504561	4504561	0	+	1	4	134	137	1.0
CP008925.1	h6.sal.bam	other	4504562	4504562	0	+	0	0	132	135	0.0
CP008925.1	h6.sal.bam	other	4504563	4504563	0	+	1	2	131	135	1.0
CP008925.1	h6.sal.bam	other	4504564	4504564	0	+	1	1	129	133	1.0
CP008925.1	h6.sal.bam	other	4504565	4504565	0	+	3	1	132	134	3.0
CP008925.1	h6.sal.bam	other	4504566	4504566	0	+	1	2	131	133	1.0
CP008925.1	h6.sal.bam	other	4504567	4504567	0	+	0	3	131	131	0.0
CP008925.1	h6.sal.bam	other	4504568	4504568	0	+	2	1	131	132	2.0
CP008925.1	h6.sal.bam	other	4504569	4504569	0	+	0	2	130	134	0.0
CP008925.1	h6.sal.bam	other	4504570	4504570	0	+	3	0	131	132	3.0
CP008925.1	h6.sal.bam	other	4504571	4504571	0	+	1	0	132	132	1.0
CP008925.1	h6.sal.bam	other	4504572	4504572	0	+	0	0	131	132	0.0
CP008925.1	h6.sal.bam	other	4504573	4504573	0	+	1	3	132	134	1.0
CP008925.1	h6.sal.bam	other	4504574	4504574	0	+	0	2	131	134	0.0
CP008925.1	h6.sal.bam	other	4504575	4504575	0	+	3	1	132	133	3.0
CP008925.1	h6.sal.bam	GTTC	4504576	4504576	4504584	+	3	0	126	133	3.0
CP008925.1	h6.sal.bam	other	4504577	4504577	0	+	1	1	127	133	1.0
CP008925.1	h6.sal.bam	GTTC	4504578	4504578	4504584	+	2	0	125	136	2.0
CP008925.1	h6.sal.bam	other	4504579	4504579	0	+	3	3	123	140	3.0
CP008925.1	h6.sal.bam	other	4504580	4504580	0	+	2	1	119	139	2.0
CP008925.1	h6.sal.bam	other	4504581	4504581	0	+	1	2	120	140	1.0
CP008925.1	h6.sal.bam	other	4504582	4504582	0	+	1	0	121	139	1.0
CP008925.1	h6.sal.bam	other	4504583	4504583	0	+	3	1	119	139	3.0
CP008925.1	h6.sal.bam	other	4504584	4504584	0	+	2	2	116	138	2.0
CP008925.1	h6.sal.bam	other	4504585	4504585	0	+	2	2	114	136	2.0
CP008925.1	h6.sal.bam	other	4504586	4504586	0	+	5	1	117	137	5.0
CP008925.1	h6.sal.bam	other	4504587	4504587	0	+	1	0	118	136	1.0
CP008925.1	h6.sal.bam	other	4504588	4504588	0	+	1	1	118	138	1.0
CP008925.1	h6.sal.bam	other	4504589	4504589	0	+	1	4	114	138	1.0
CP008925.1	h6.sal.bam	other	4504590	4504590	0	+	0	0	114	137	0.0
CP008925.1	h6.sal.bam	other	4504591	4504591	0	+	2	2	116	138	2.0
CP008925.1	h6.sal.bam	other	4504592	4504592	0	+	0	2	116	140	0.0
CP008925.1	h6.sal.bam	GTTC	4504593	4504593	4504584	+	5	3	121	138	5.0
CP008925.1	h6.sal.bam	other	4504594	4504594	0	+	1	4	122	136	1.0
CP008925.1	h6.sal.bam	GTTC	4504595	4504595	4504584	+	4	0	125	134	4.0
CP008925.1	h6.sal.bam	other	4504596	4504596	0	+	0	2	125	134	0.0
CP008925.1	h6.sal.bam	other	4504597	4504597	0	+	2	3	125	135	2.0
CP008925.1	h6.sal.bam	other	4504598	4504598	0	+	2	0	126	132	2.0
CP008925.1	h6.sal.bam	other	4504599	4504599	0	+	2	0	127	132	2.0
CP008925.1	h6.sal.bam	other	4504600	4504600	0	+	1	2	126	134	1.0
CP008925.1	h6.sal.bam	other	4504601	4504601	0	+	0	0	119	134	0.0
CP008925.1	h6.sal.bam	other	4504602	4504602	0	+	1	4	117	137	1.0
CP008925.1	h6.sal.bam	other	4504603	4504603	0	+	2	5	116	134	2.0
CP008925.1	h6.sal.bam	other	4504604	4504604	0	+	0	8	116	130	0.0
CP008925.1	h6.sal.bam	other	4504605	4504605	0	+	0	3	112	122	0.0
CP008925.1	h6.sal.bam	other	4504606	4504606	0	+	2	2	113	119	2.0
CP008925.1	h6.sal.bam	other	4504607	4504607	0	+	1	2	113	119	1.0
CP008925.1	h6.sal.bam	other	4504608	4504608	0	+	1	0	110	117	1.0
CP008925.1	h6.sal.bam	other	4504609	4504609	0	+	0	4	109	124	0.0
CP008925.1	h6.sal.bam	other	4504610	4504610	0	+	0	0	107	123	0.0
CP008925.1	h6.sal.bam	other	4504611	4504611	0	+	2	2	109	125	2.0
CP008925.1	h6.sal.bam	other	4504612	4504612	0	+	4	0	111	123	4.0
CP008925.1	h6.sal.bam	other	4504613	4504613	0	+	1	1	112	125	1.0
CP008925.1	h6.sal.bam	other	4504614	4504614	0	+	0	8	111	124	0.0
CP008925.1	h6.sal.bam	other	4504615	4504615	0	+	3	3	112	119	3.0
CP008925.1	h6.sal.bam	other	4504616	4504616	0	+	2	5	114	118	2.0
CP008925.1	h6.sal.bam	other	4504617	4504617	0	+	4	1	117	113	4.0
CP008925.1	h6.sal.bam	other	4504618	4504618	0	+	4	0	118	112	4.0
CP008925.1	h6.sal.bam	other	4504619	4504619	0	+	1	1	117	117	0.6666666666666666
CP008925.1	h6.sal.bam	other	4504620	4504620	0	+	0	3	113	117	0.0
CP008925.1	h6.sal.bam	other	4504621	4504621	0	+	2	1	115	114	2.0
CP008925.1	h6.sal.bam	other	4504622	4504622	0	+	1	6	112	118	1.0
CP008925.1	h6.sal.bam	other	4504623	4504623	0	+	5	4	115	115	3.3333333333333335
CP008925.1	h6.sal.bam	other	4504624	4504624	0	+	3	1	115	114	1.5
CP008925.1	h6.sal.bam	other	4504625	4504625	0	+	1	1	115	113	0.5
CP008925.1	h6.sal.bam	other	4504626	4504626	0	+	2	1	114	112	1.0
CP008925.1	h6.sal.bam	other	4504627	4504627	0	+	6	2	118	111	3.0
CP008925.1	h6.sal.bam	other	4504628	4504628	0	+	0	4	118	113	0.0
CP008925.1	h6.sal.bam	other	4504629	4504629	0	+	2	1	120	109	1.3333333333333333
CP008925.1	h6.sal.bam	other	4504630	4504630	0	+	1	1	121	108	0.6666666666666666
CP008925.1	h6.sal.bam	other	4504631	4504631	0	+	3	1	124	110	2.0
CP008925.1	h6.sal.bam	other	4504632	4504632	0	+	5	1	125	111	3.3333333333333335
CP008925.1	h6.sal.bam	other	4504633	4504633	0	+	0	0	125	110	0.0
CP008925.1	h6.sal.bam	other	4504634	4504634	0	+	1	3	126	110	1.0
CP008925.1	h6.sal.bam	other	4504635	4504635	0	+	1	1	125	110	1.0
CP008925.1	h6.sal.bam	other	4504636	4504636	0	+	2	1	126	112	2.0
CP008925.1	h6.sal.bam	other	4504637	4504637	0	+	0	2	126	113	0.0
CP008925.1	h6.sal.bam	other	4504638	4504638	0	+	1	0	126	114	1.0
CP008925.1	h6.sal.bam	other	4504639	4504639	0	+	2	0	127	114	2.0
CP008925.1	h6.sal.bam	other	4504640	4504640	0	+	2	0	126	114	1.3333333333333333
CP008925.1	h6.sal.bam	other	4504641	4504641	0	+	2	3	127	114	2.0
CP008925.1	h6.sal.bam	other	4504642	4504642	0	+	2	1	128	117	1.3333333333333333
CP008925.1	h6.sal.bam	other	4504643	4504643	0	+	0	3	126	116	0.0
CP008925.1	h6.sal.bam	other	4504644	4504644	0	+	1	0	126	116	0.5
CP008925.1	h6.sal.bam	other	4504645	4504645	0	+	1	0	125	118	0.6666666666666666
CP008925.1	h6.sal.bam	other	4504646	4504646	0	+	3	3	127	118	2.0
CP008925.1	h6.sal.bam	other	4504647	4504647	0	+	1	1	127	115	1.0
CP008925.1	h6.sal.bam	other	4504648	4504648	0	+	3	1	130	118	3.0
CP008925.1	h6.sal.bam	other	4504649	4504649	0	+	1	1	131	122	1.0
CP008925.1	h6.sal.bam	other	4504650	4504650	0	+	2	2	128	123	1.3333333333333333
CP008925.1	h6.sal.bam	other	4504651	4504651	0	+	0	3	126	122	0.0
CP008925.1	h6.sal.bam	other	4504652	4504652	0	+	1	1	127	120	0.5
CP008925.1	h6.sal.bam	other	4504653	4504653	0	+	1	4	126	120	0.5
CP008925.1	h6.sal.bam	other	4504654	4504654	0	+	3	2	124	117	1.5
CP008925.1	h6.sal.bam	other	4504655	4504655	0	+	2	2	124	115	1.0
CP008925.1	h6.sal.bam	other	4504656	4504656	0	+	2	1	126	115	1.0
CP008925.1	h6.sal.bam	other	4504657	4504657	0	+	2	0	126	114	1.0
CP008925.1	h6.sal.bam	other	4504658	4504658	0	+	1	0	125	114	0.5
CP008925.1	h6.sal.bam	other	4504659	4504659	0	+	3	3	127	116	1.5
CP008925.1	h6.sal.bam	other	4504660	4504660	0	+	1	0	126	113	0.5
CP008925.1	h6.sal.bam	other	4504661	4504661	0	+	0	0	121	117	0.0
CP008925.1	h6.sal.bam	other	4504662	4504662	0	+	2	2	123	117	1.0
CP008925.1	h6.sal.bam	other	4504663	4504663	0	+	3	1	125	115	1.5
CP008925.1	h6.sal.bam	other	4504664	4504664	0	+	1	4	124	118	0.5
CP008925.1	h6.sal.bam	other	4504665	4504665	0	+	1	1	125	118	0.5
CP008925.1	h6.sal.bam	other	4504666	4504666	0	+	2	3	126	123	1.0
CP008925.1	h6.sal.bam	other	4504667	4504667	0	+	0	2	120	120	0.0
CP008925.1	h6.sal.bam	other	4504668	4504668	0	+	2	3	122	120	2.0
CP008925.1	h6.sal.bam	other	4504669	4504669	0	+	2	0	124	118	2.0
CP008925.1	h6.sal.bam	other	4504670	4504670	0	+	0	0	118	119	0.0
CP008925.1	h6.sal.bam	other	4504671	4504671	0	+	1	1	119	125	1.0
CP008925.1	h6.sal.bam	other	4504672	4504672	0	+	0	0	119	126	0.0
CP008925.1	h6.sal.bam	other	4504673	4504673	0	+	3	1	120	126	3.0
CP008925.1	h6.sal.bam	other	4504674	4504674	0	+	4	2	122	125	4.0
CP008925.1	h6.sal.bam	other	4504675	4504675	0	+	4	0	125	129	4.0
CP008925.1	h6.sal.bam	other	4504676	4504676	0	+	2	3	127	129	2.0
CP008925.1	h6.sal.bam	other	4504677	4504677	0	+	1	1	125	127	1.0
CP008925.1	h6.sal.bam	other	4504678	4504678	0	+	1	1	126	126	1.0
CP008925.1	h6.sal.bam	other	4504679	4504679	0	+	5	2	131	126	5.0
CP008925.1	h6.sal.bam	other	4504680	4504680	0	+	2	0	131	124	2.0
CP008925.1	h6.sal.bam	other	4504681	4504681	0	+	0	2	131	124	0.0
CP008925.1	h6.sal.bam	other	4504682	4504682	0	+	1	5	131	124	1.0
CP008925.1	h6.sal.bam	other	4504683	4504683	0	+	6	2	136	119	6.0
CP008925.1	h6.sal.bam	other	4504684	4504684	0	+	1	1	135	119	1.0
CP008925.1	h6.sal.bam	other	4504685	4504685	0	+	0	2	135	120	0.0
CP008925.1	h6.sal.bam	other	4504686	4504686	0	+	0	0	134	122	0.0
CP008925.1	h6.sal.bam	other	4504687	4504687	0	+	2	2	132	123	2.0
CP008925.1	h6.sal.bam	other	4504688	4504688	0	+	2	0	133	122	2.0
CP008925.1	h6.sal.bam	other	4504689	4504689	0	+	1	3	134	122	1.0
CP008925.1	h6.sal.bam	other	4504690	4504690	0	+	2	2	132	121	2.0
CP008925.1	h6.sal.bam	other	4504691	4504691	0	+	0	0	130	119	0.0
CP008925.1	h6.sal.bam	other	4504692	4504692	0	+	5	4	131	119	5.0
CP008925.1	h6.sal.bam	other	4504693	4504693	0	+	3	2	130	115	3.0
CP008925.1	h6.sal.bam	other	4504694	4504694	0	+	3	1	132	114	3.0
CP008925.1	h6.sal.bam	other	4504695	4504695	0	+	1	3	130	113	1.0
CP008925.1	h6.sal.bam	other	4504696	4504696	0	+	1	3	131	120	1.0
CP008925.1	h6.sal.bam	other	4504697	4504697	0	+	0	2	130	120	0.0
CP008925.1	h6.sal.bam	other	4504698	4504698	0	+	4	3	129	119	4.0
CP008925.1	h6.sal.bam	other	4504699	4504699	0	+	3	0	126	117	3.0
CP008925.1	h6.sal.bam	other	4504700	4504700	0	+	2	0	127	118	2.0
CP008925.1	h6.sal.bam	other	4504701	4504701	0	+	1	1	128	119	1.0
CP008925.1	h6.sal.bam	other	4504702	4504702	0	+	2	2	125	120	2.0
CP008925.1	h6.sal.bam	other	4504703	4504703	0	+	2	0	123	119	2.0
CP008925.1	h6.sal.bam	other	4504704	4504704	0	+	1	3	124	121	1.0
CP008925.1	h6.sal.bam	other	4504705	4504705	0	+	0	0	124	118	0.0
CP008925.1	h6.sal.bam	other	4504706	4504706	0	+	2	2	125	120	2.0
CP008925.1	h6.sal.bam	other	4504707	4504707	0	+	2	0	124	118	2.0
CP008925.1	h6.sal.bam	other	4504708	4504708	0	+	0	2	122	119	0.0
CP008925.1	h6.sal.bam	other	4504709	4504709	0	+	0	1	122	118	0.0
CP008925.1	h6.sal.bam	other	4504710	4504710	0	+	1	3	123	121	1.0
CP008925.1	h6.sal.bam	other	4504711	4504711	0	+	2	2	122	119	2.0
CP008925.1	h6.sal.bam	other	4504712	4504712	0	+	0	3	122	117	0.0
CP008925.1	h6.sal.bam	other	4504713	4504713	0	+	1	0	123	114	1.0
CP008925.1	h6.sal.bam	other	4504714	4504714	0	+	1	3	119	114	1.0
CP008925.1	h6.sal.bam	other	4504715	4504715	0	+	3	2	122	111	3.0
CP008925.1	h6.sal.bam	other	4504716	4504716	0	+	3	1	123	109	3.0
CP008925.1	h6.sal.bam	other	4504717	4504717	0	+	0	0	122	108	0.0
CP008925.1	h6.sal.bam	other	4504718	4504718	0	+	0	3	122	114	0.0
CP008925.1	h6.sal.bam	other	4504719	4504719	0	+	1	2	122	113	1.0
CP008925.1	h6.sal.bam	other	4504720	4504720	0	+	1	1	119	112	1.0
CP008925.1	h6.sal.bam	other	4504721	4504721	0	+	2	3	117	114	2.0
CP008925.1	h6.sal.bam	other	4504722	4504722	0	+	0	2	117	111	0.0
CP008925.1	h6.sal.bam	other	4504723	4504723	0	+	7	3	124	109	7.0
CP008925.1	h6.sal.bam	other	4504724	4504724	0	+	2	2	122	106	2.0
CP008925.1	h6.sal.bam	other	4504725	4504725	0	+	0	1	122	104	0.0
CP008925.1	h6.sal.bam	other	4504726	4504726	0	+	1	1	123	108	1.0
CP008925.1	h6.sal.bam	other	4504727	4504727	0	+	1	2	122	107	1.0
CP008925.1	h6.sal.bam	other	4504728	4504728	0	+	7	1	127	105	4.666666666666667
CP008925.1	h6.sal.bam	other	4504729	4504729	0	+	0	0	125	112	0.0
CP008925.1	h6.sal.bam	other	4504730	4504730	0	+	1	2	124	115	0.6666666666666666
CP008925.1	h6.sal.bam	other	4504731	4504731	0	+	1	1	124	116	0.6666666666666666
CP008925.1	h6.sal.bam	other	4504732	4504732	0	+	2	0	123	117	1.3333333333333333
CP008925.1	h6.sal.bam	other	4504733	4504733	0	+	1	1	124	117	0.6666666666666666
CP008925.1	h6.sal.bam	other	4504734	4504734	0	+	1	3	122	117	0.6666666666666666
CP008925.1	h6.sal.bam	other	4504735	4504735	0	+	0	2	121	114	0.0
CP008925.1	h6.sal.bam	other	4504736	4504736	0	+	1	3	121	115	0.5
CP008925.1	h6.sal.bam	other	4504737	4504737	0	+	1	1	120	113	0.5
CP008925.1	h6.sal.bam	other	4504738	4504738	0	+	2	1	120	113	1.0
CP008925.1	h6.sal.bam	other	4504739	4504739	0	+	0	2	119	115	0.0
CP008925.1	h6.sal.bam	other	4504740	4504740	0	+	6	5	122	117	3.0
CP008925.1	h6.sal.bam	other	4504741	4504741	0	+	1	0	123	112	0.5
CP008925.1	h6.sal.bam	other	4504742	4504742	0	+	7	2	130	113	3.5
CP008925.1	h6.sal.bam	other	4504743	4504743	0	+	2	1	130	112	1.3333333333333333
CP008925.1	h6.sal.bam	other	4504744	4504744	0	+	2	2	127	114	1.3333333333333333
CP008925.1	h6.sal.bam	other	4504745	4504745	0	+	0	6	126	113	0.0
CP008925.1	h6.sal.bam	other	4504746	4504746	0	+	0	1	126	113	0.0
CP008925.1	h6.sal.bam	other	4504747	4504747	0	+	0	1	126	113	0.0
CP008925.1	h6.sal.bam	other	4504748	4504748	0	+	4	4	128	112	2.0
CP008925.1	h6.sal.bam	other	4504749	4504749	0	+	4	1	128	109	2.6666666666666665
CP008925.1	h6.sal.bam	other	4504750	4504750	0	+	2	0	127	110	1.3333333333333333
CP008925.1	h6.sal.bam	other	4504751	4504751	0	+	0	1	127	111	0.0
CP008925.1	h6.sal.bam	other	4504752	4504752	0	+	2	0	127	114	2.0
CP008925.1	h6.sal.bam	other	4504753	4504753	0	+	1	1	122	115	1.0
CP008925.1	h6.sal.bam	other	4504754	4504754	0	+	3	1	125	114	3.0
CP008925.1	h6.sal.bam	other	4504755	4504755	0	+	2	0	126	116	2.0
CP008925.1	h6.sal.bam	other	4504756	4504756	0	+	3	1	128	120	3.0
CP008925.1	h6.sal.bam	other	4504757	4504757	0	+	2	1	122	120	2.0
CP008925.1	h6.sal.bam	other	4504758	4504758	0	+	1	2	123	123	1.0
CP008925.1	h6.sal.bam	other	4504759	4504759	0	+	3	1	126	124	3.0
CP008925.1	h6.sal.bam	other	4504760	4504760	0	+	1	4	127	123	1.0
CP008925.1	h6.sal.bam	other	4504761	4504761	0	+	0	1	127	121	0.0
CP008925.1	h6.sal.bam	other	4504762	4504762	0	+	1	1	126	120	1.0
CP008925.1	h6.sal.bam	other	4504763	4504763	0	+	2	0	124	125	1.3333333333333333
CP008925.1	h6.sal.bam	other	4504764	4504764	0	+	4	2	128	128	2.6666666666666665
CP008925.1	h6.sal.bam	other	4504765	4504765	0	+	1	1	129	126	1.0
CP008925.1	h6.sal.bam	other	4504766	4504766	0	+	3	0	132	127	3.0
CP008925.1	h6.sal.bam	GTTC	4504767	4504767	4504775	+	1	7	127	127	1.0
CP008925.1	h6.sal.bam	other	4504768	4504768	0	+	3	0	124	121	3.0
CP008925.1	h6.sal.bam	GTTC	4504769	4504769	4504775	+	6	4	129	122	4.0
CP008925.1	h6.sal.bam	other	4504770	4504770	0	+	7	2	137	118	3.5
CP008925.1	h6.sal.bam	other	4504771	4504771	0	+	3	0	139	117	1.5
CP008925.1	h6.sal.bam	other	4504772	4504772	0	+	1	1	140	117	0.5
CP008925.1	h6.sal.bam	other	4504773	4504773	0	+	3	1	138	120	1.5
CP008925.1	h6.sal.bam	other	4504774	4504774	0	+	2	1	134	121	1.0
CP008925.1	h6.sal.bam	other	4504775	4504775	0	+	4	1	138	122	2.0
CP008925.1	h6.sal.bam	other	4504776	4504776	0	+	1	2	139	121	0.5
CP008925.1	h6.sal.bam	other	4504777	4504777	0	+	2	1	140	119	1.0
CP008925.1	h6.sal.bam	other	4504778	4504778	0	+	2	2	140	121	1.0
CP008925.1	h6.sal.bam	other	4504779	4504779	0	+	2	2	141	119	1.0
CP008925.1	h6.sal.bam	other	4504780	4504780	0	+	2	0	142	118	1.0
CP008925.1	h6.sal.bam	other	4504781	4504781	0	+	1	0	142	119	0.5
CP008925.1	h6.sal.bam	other	4504782	4504782	0	+	0	1	140	121	0.0
CP008925.1	h6.sal.bam	other	4504783	4504783	0	+	2	2	142	121	1.0
CP008925.1	h6.sal.bam	GTTC	4504784	4504784	4504775	+	1	4	139	121	0.5
CP008925.1	h6.sal.bam	other	4504785	4504785	0	+	2	1	141	121	1.0
CP008925.1	h6.sal.bam	GTTC	4504786	4504786	4504775	+	12	0	153	124	6.0
CP008925.1	h6.sal.bam	other	4504787	4504787	0	+	0	0	153	124	0.0
CP008925.1	h6.sal.bam	other	4504788	4504788	0	+	3	1	156	127	1.5
CP008925.1	h6.sal.bam	other	4504789	4504789	0	+	0	3	155	127	0.0
CP008925.1	h6.sal.bam	other	4504790	4504790	0	+	2	2	154	124	1.0
CP008925.1	h6.sal.bam	other	4504791	4504791	0	+	0	1	151	122	0.0
CP008925.1	h6.sal.bam	other	4504792	4504792	0	+	2	1	153	123	1.0
CP008925.1	h6.sal.bam	other	4504793	4504793	0	+	1	2	154	123	0.5
CP008925.1	h6.sal.bam	other	4504794	4504794	0	+	3	1	156	123	1.5
CP008925.1	h6.sal.bam	other	4504795	4504795	0	+	3	2	158	123	1.5
CP008925.1	h6.sal.bam	other	4504796	4504796	0	+	2	0	158	126	1.0
CP008925.1	h6.sal.bam	other	4504797	4504797	0	+	1	1	159	126	0.5
CP008925.1	h6.sal.bam	other	4504798	4504798	0	+	0	2	152	125	0.0
CP008925.1	h6.sal.bam	other	4504799	4504799	0	+	1	2	151	129	0.5
CP008925.1	h6.sal.bam	other	4504800	4504800	0	+	3	3	154	127	1.5
CP008925.1	h6.sal.bam	other	4504801	4504801	0	+	0	3	153	124	0.0
CP008925.1	h6.sal.bam	other	4504802	4504802	0	+	0	1	152	123	0.0
CP008925.1	h6.sal.bam	other	4504803	4504803	0	+	1	1	146	125	0.5
CP008925.1	h6.sal.bam	other	4504804	4504804	0	+	2	2	147	124	1.0
CP008925.1	h6.sal.bam	other	4504805	4504805	0	+	0	4	146	122	0.0
CP008925.1	h6.sal.bam	other	4504806	4504806	0	+	1	1	146	122	0.6666666666666666
CP008925.1	h6.sal.bam	other	4504807	4504807	0	+	0	1	144	122	0.0
CP008925.1	h6.sal.bam	other	4504808	4504808	0	+	2	0	145	123	2.0
CP008925.1	h6.sal.bam	other	4504809	4504809	0	+	3	3	147	127	3.0
CP008925.1	h6.sal.bam	other	4504810	4504810	0	+	1	0	148	133	1.0
CP008925.1	h6.sal.bam	other	4504811	4504811	0	+	2	1	149	134	2.0
CP008925.1	h6.sal.bam	other	4504812	4504812	0	+	1	1	149	134	1.0
CP008925.1	h6.sal.bam	other	4504813	4504813	0	+	3	4	145	133	3.0
CP008925.1	h6.sal.bam	other	4504814	4504814	0	+	1	3	146	130	1.0
CP008925.1	h6.sal.bam	other	4504815	4504815	0	+	0	0	146	127	0.0
CP008925.1	h6.sal.bam	other	4504816	4504816	0	+	2	1	147	127	2.0
CP008925.1	h6.sal.bam	other	4504817	4504817	0	+	0	1	139	131	0.0
CP008925.1	h6.sal.bam	other	4504818	4504818	0	+	0	2	137	132	0.0
CP008925.1	h6.sal.bam	other	4504819	4504819	0	+	2	2	137	133	2.0
CP008925.1	h6.sal.bam	GAAC	4504820	4504820	4504828	+	2	6	139	133	2.0
CP008925.1	h6.sal.bam	other	4504821	4504821	0	+	2	0	141	127	2.0
CP008925.1	h6.sal.bam	GAAC	4504822	4504822	4504828	+	6	0	147	127	6.0
CP008925.1	h6.sal.bam	other	4504823	4504823	0	+	1	1	144	129	1.0
CP008925.1	h6.sal.bam	other	4504824	4504824	0	+	4	2	142	129	4.0
CP008925.1	h6.sal.bam	other	4504825	4504825	0	+	0	1	142	129	0.0
CP008925.1	h6.sal.bam	other	4504826	4504826	0	+	1	5	143	130	1.0
CP008925.1	h6.sal.bam	other	4504827	4504827	0	+	3	1	143	127	3.0
CP008925.1	h6.sal.bam	other	4504828	4504828	0	+	1	0	144	129	1.0
CP008925.1	h6.sal.bam	other	4504829	4504829	0	+	3	3	142	130	3.0
CP008925.1	h6.sal.bam	other	4504830	4504830	0	+	2	4	141	128	2.0
CP008925.1	h6.sal.bam	other	4504831	4504831	0	+	0	1	141	125	0.0
CP008925.1	h6.sal.bam	other	4504832	4504832	0	+	1	4	140	124	1.0
CP008925.1	h6.sal.bam	other	4504833	4504833	0	+	1	3	140	121	1.0
CP008925.1	h6.sal.bam	other	4504834	4504834	0	+	0	2	137	118	0.0
CP008925.1	h6.sal.bam	other	4504835	4504835	0	+	1	0	137	119	1.0
CP008925.1	h6.sal.bam	other	4504836	4504836	0	+	2	0	137	123	2.0
CP008925.1	h6.sal.bam	GAAC	4504837	4504837	4504828	+	4	9	141	125	4.0
CP008925.1	h6.sal.bam	other	4504838	4504838	0	+	3	0	143	119	3.0
CP008925.1	h6.sal.bam	GAAC	4504839	4504839	4504828	+	1	0	140	119	1.0
CP008925.1	h6.sal.bam	other	4504840	4504840	0	+	1	1	140	119	1.0
CP008925.1	h6.sal.bam	other	4504841	4504841	0	+	1	0	139	119	1.0
CP008925.1	h6.sal.bam	other	4504842	4504842	0	+	2	1	140	120	2.0
CP008925.1	h6.sal.bam	other	4504843	4504843	0	+	0	1	131	123	0.0
CP008925.1	h6.sal.bam	other	4504844	4504844	0	+	0	0	131	122	0.0
CP008925.1	h6.sal.bam	other	4504845	4504845	0	+	1	1	125	129	1.0
CP008925.1	h6.sal.bam	other	4504846	4504846	0	+	3	3	121	130	3.0
CP008925.1	h6.sal.bam	other	4504847	4504847	0	+	3	2	124	128	3.0
CP008925.1	h6.sal.bam	other	4504848	4504848	0	+	0	1	124	126	0.0
CP008925.1	h6.sal.bam	other	4504849	4504849	0	+	3	2	125	126	3.0
CP008925.1	h6.sal.bam	other	4504850	4504850	0	+	1	0	122	126	1.0
CP008925.1	h6.sal.bam	other	4504851	4504851	0	+	3	3	122	127	3.0
CP008925.1	h6.sal.bam	other	4504852	4504852	0	+	2	1	118	128	2.0
CP008925.1	h6.sal.bam	other	4504853	4504853	0	+	1	0	119	128	1.0
CP008925.1	h6.sal.bam	other	4504854	4504854	0	+	0	1	119	129	0.0
CP008925.1	h6.sal.bam	other	4504855	4504855	0	+	4	2	122	128	4.0
CP008925.1	h6.sal.bam	other	4504856	4504856	0	+	0	2	122	126	0.0
CP008925.1	h6.sal.bam	other	4504857	4504857	0	+	0	1	122	126	0.0
CP008925.1	h6.sal.bam	other	4504858	4504858	0	+	1	2	121	126	1.0
CP008925.1	h6.sal.bam	other	4504859	4504859	0	+	1	4	120	126	1.0
CP008925.1	h6.sal.bam	other	4504860	4504860	0	+	0	3	117	122	0.0
CP008925.1	h6.sal.bam	other	4504861	4504861	0	+	2	2	109	121	2.0
CP008925.1	h6.sal.bam	other	4504862	4504862	0	+	0	1	109	120	0.0
CP008925.1	h6.sal.bam	other	4504863	4504863	0	+	1	0	107	120	1.0
CP008925.1	h6.sal.bam	other	4504864	4504864	0	+	1	0	108	120	1.0
CP008925.1	h6.sal.bam	other	4504865	4504865	0	+	2	0	108	120	2.0
CP008925.1	h6.sal.bam	other	4504866	4504866	0	+	1	2	109	122	1.0
CP008925.1	h6.sal.bam	other	4504867	4504867	0	+	0	1	107	124	0.0
CP008925.1	h6.sal.bam	other	4504868	4504868	0	+	1	5	106	125	1.0
CP008925.1	h6.sal.bam	other	4504869	4504869	0	+	1	0	102	120	1.0
CP008925.1	h6.sal.bam	other	4504870	4504870	0	+	0	5	102	120	0.0
CP008925.1	h6.sal.bam	other	4504871	4504871	0	+	1	2	100	123	1.0
CP008925.1	h6.sal.bam	other	4504872	4504872	0	+	0	2	100	121	0.0
CP008925.1	h6.sal.bam	other	4504873	4504873	0	+	2	1	102	121	2.0
CP008925.1	h6.sal.bam	other	4504874	4504874	0	+	3	0	104	132	3.0
CP008925.1	h6.sal.bam	other	4504875	4504875	0	+	2	2	103	133	2.0
CP008925.1	h6.sal.bam	other	4504876	4504876	0	+	4	2	106	132	4.0
CP008925.1	h6.sal.bam	other	4504877	4504877	0	+	2	1	108	131	2.0
CP008925.1	h6.sal.bam	other	4504878	4504878	0	+	0	1	108	131	0.0
CP008925.1	h6.sal.bam	other	4504879	4504879	0	+	6	2	112	131	6.0
CP008925.1	h6.sal.bam	other	4504880	4504880	0	+	4	1	116	131	4.0
CP008925.1	h6.sal.bam	other	4504881	4504881	0	+	2	1	117	134	2.0
CP008925.1	h6.sal.bam	other	4504882	4504882	0	+	2	2	117	138	2.0
CP008925.1	h6.sal.bam	other	4504883	4504883	0	+	0	6	117	137	0.0
CP008925.1	h6.sal.bam	other	4504884	4504884	0	+	3	6	117	134	3.0
CP008925.1	h6.sal.bam	other	4504885	4504885	0	+	0	1	116	128	0.0
CP008925.1	h6.sal.bam	other	4504886	4504886	0	+	0	1	114	132	0.0
CP008925.1	h6.sal.bam	other	4504887	4504887	0	+	1	0	114	132	1.0
CP008925.1	h6.sal.bam	other	4504888	4504888	0	+	5	1	113	134	5.0
CP008925.1	h6.sal.bam	other	4504889	4504889	0	+	1	2	114	134	1.0
CP008925.1	h6.sal.bam	other	4504890	4504890	0	+	1	2	115	134	1.0
CP008925.1	h6.sal.bam	other	4504891	4504891	0	+	1	3	116	133	1.0
CP008925.1	h6.sal.bam	other	4504892	4504892	0	+	2	2	118	135	2.0
CP008925.1	h6.sal.bam	other	4504893	4504893	0	+	2	4	115	134	2.0
CP008925.1	h6.sal.bam	other	4504894	4504894	0	+	0	1	115	134	0.0
CP008925.1	h6.sal.bam	other	4504895	4504895	0	+	1	0	116	133	1.0
CP008925.1	h6.sal.bam	other	4504896	4504896	0	+	3	1	117	136	3.0
CP008925.1	h6.sal.bam	other	4504897	4504897	0	+	4	1	111	139	4.0
CP008925.1	h6.sal.bam	other	4504898	4504898	0	+	2	1	112	140	2.0
CP008925.1	h6.sal.bam	other	4504899	4504899	0	+	3	2	115	142	3.0
CP008925.1	h6.sal.bam	other	4504900	4504900	0	+	1	1	115	142	1.0
CP008925.1	h6.sal.bam	other	4504901	4504901	0	+	5	2	120	141	5.0
CP008925.1	h6.sal.bam	other	4504902	4504902	0	+	0	3	117	139	0.0
CP008925.1	h6.sal.bam	other	4504903	4504903	0	+	1	1	117	142	1.0
CP008925.1	h6.sal.bam	other	4504904	4504904	0	+	2	1	116	143	2.0
CP008925.1	h6.sal.bam	other	4504905	4504905	0	+	2	1	116	143	2.0
CP008925.1	h6.sal.bam	other	4504906	4504906	0	+	2	0	118	142	2.0
CP008925.1	h6.sal.bam	other	4504907	4504907	0	+	1	1	118	142	1.0
CP008925.1	h6.sal.bam	other	4504908	4504908	0	+	0	0	117	141	0.0
CP008925.1	h6.sal.bam	other	4504909	4504909	0	+	4	3	121	141	4.0
CP008925.1	h6.sal.bam	other	4504910	4504910	0	+	3	4	123	140	3.0
CP008925.1	h6.sal.bam	other	4504911	4504911	0	+	4	3	125	138	4.0
CP008925.1	h6.sal.bam	other	4504912	4504912	0	+	3	2	124	136	3.0
CP008925.1	h6.sal.bam	other	4504913	4504913	0	+	1	0	122	136	1.0
CP008925.1	h6.sal.bam	other	4504914	4504914	0	+	5	2	126	138	5.0
CP008925.1	h6.sal.bam	other	4504915	4504915	0	+	5	0	130	137	5.0
CP008925.1	h6.sal.bam	other	4504916	4504916	0	+	0	1	130	137	0.0
CP008925.1	h6.sal.bam	other	4504917	4504917	0	+	3	4	131	136	3.0
CP008925.1	h6.sal.bam	other	4504918	4504918	0	+	0	2	130	137	0.0
CP008925.1	h6.sal.bam	other	4504919	4504919	0	+	0	7	130	137	0.0
CP008925.1	h6.sal.bam	other	4504920	4504920	0	+	0	0	130	130	0.0
CP008925.1	h6.sal.bam	other	4504921	4504921	0	+	3	1	130	130	3.0
CP008925.1	h6.sal.bam	other	4504922	4504922	0	+	0	1	127	129	0.0
CP008925.1	h6.sal.bam	other	4504923	4504923	0	+	2	2	126	132	1.3333333333333333
CP008925.1	h6.sal.bam	other	4504924	4504924	0	+	2	1	126	131	1.3333333333333333
CP008925.1	h6.sal.bam	other	4504925	4504925	0	+	0	0	126	130	0.0
CP008925.1	h6.sal.bam	other	4504926	4504926	0	+	1	3	125	133	1.0
CP008925.1	h6.sal.bam	other	4504927	4504927	0	+	1	1	123	131	1.0
CP008925.1	h6.sal.bam	other	4504928	4504928	0	+	3	1	126	131	3.0
CP008925.1	h6.sal.bam	other	4504929	4504929	0	+	1	0	123	135	1.0
CP008925.1	h6.sal.bam	other	4504930	4504930	0	+	1	1	124	135	1.0
CP008925.1	h6.sal.bam	other	4504931	4504931	0	+	0	1	124	136	0.0
CP008925.1	h6.sal.bam	other	4504932	4504932	0	+	2	1	125	136	2.0
CP008925.1	h6.sal.bam	other	4504933	4504933	0	+	0	2	125	136	0.0
CP008925.1	h6.sal.bam	other	4504934	4504934	0	+	5	0	129	136	5.0
CP008925.1	h6.sal.bam	other	4504935	4504935	0	+	1	2	128	139	1.0
CP008925.1	h6.sal.bam	other	4504936	4504936	0	+	0	1	128	139	0.0
CP008925.1	h6.sal.bam	other	4504937	4504937	0	+	1	1	129	139	1.0
CP008925.1	h6.sal.bam	other	4504938	4504938	0	+	0	2	128	141	0.0
CP008925.1	h6.sal.bam	other	4504939	4504939	0	+	0	1	127	139	0.0
CP008925.1	h6.sal.bam	other	4504940	4504940	0	+	2	0	127	142	2.0
CP008925.1	h6.sal.bam	other	4504941	4504941	0	+	0	4	126	142	0.0
CP008925.1	h6.sal.bam	other	4504942	4504942	0	+	1	2	127	142	1.0
CP008925.1	h6.sal.bam	other	4504943	4504943	0	+	5	0	130	142	5.0
CP008925.1	h6.sal.bam	other	4504944	4504944	0	+	1	3	130	143	1.0
CP008925.1	h6.sal.bam	other	4504945	4504945	0	+	0	4	130	140	0.0
CP008925.1	h6.sal.bam	other	4504946	4504946	0	+	1	2	127	139	1.0
CP008925.1	h6.sal.bam	other	4504947	4504947	0	+	1	7	128	138	1.0
CP008925.1	h6.sal.bam	other	4504948	4504948	0	+	2	5	129	134	2.0
CP008925.1	h6.sal.bam	other	4504949	4504949	0	+	0	2	127	132	0.0
CP008925.1	h6.sal.bam	other	4504950	4504950	0	+	4	1	129	132	4.0
CP008925.1	h6.sal.bam	other	4504951	4504951	0	+	2	1	127	131	2.0
CP008925.1	h6.sal.bam	other	4504952	4504952	0	+	2	2	117	131	2.0
CP008925.1	h6.sal.bam	other	4504953	4504953	0	+	4	1	120	130	4.0
CP008925.1	h6.sal.bam	other	4504954	4504954	0	+	1	3	120	131	1.0
CP008925.1	h6.sal.bam	other	4504955	4504955	0	+	3	4	123	128	3.0
CP008925.1	h6.sal.bam	other	4504956	4504956	0	+	2	4	122	127	2.0
CP008925.1	h6.sal.bam	other	4504957	4504957	0	+	0	1	120	123	0.0
CP008925.1	h6.sal.bam	other	4504958	4504958	0	+	1	1	119	127	1.0
CP008925.1	h6.sal.bam	other	4504959	4504959	0	+	3	5	122	128	3.0
CP008925.1	h6.sal.bam	other	4504960	4504960	0	+	2	0	124	123	2.0
CP008925.1	h6.sal.bam	other	4504961	4504961	0	+	0	1	124	128	0.0
CP008925.1	h6.sal.bam	other	4504962	4504962	0	+	1	2	124	127	1.0
CP008925.1	h6.sal.bam	other	4504963	4504963	0	+	5	1	121	125	5.0
CP008925.1	h6.sal.bam	other	4504964	4504964	0	+	2	2	123	126	2.0
CP008925.1	h6.sal.bam	other	4504965	4504965	0	+	0	3	123	126	0.0
CP008925.1	h6.sal.bam	other	4504966	4504966	0	+	0	3	123	124	0.0
CP008925.1	h6.sal.bam	other	4504967	4504967	0	+	1	1	122	121	1.0
CP008925.1	h6.sal.bam	other	4504968	4504968	0	+	2	3	123	120	2.0
CP008925.1	h6.sal.bam	other	4504969	4504969	0	+	3	0	126	120	3.0
CP008925.1	h6.sal.bam	other	4504970	4504970	0	+	0	3	124	120	0.0
CP008925.1	h6.sal.bam	other	4504971	4504971	0	+	1	4	123	122	1.0
CP008925.1	h6.sal.bam	other	4504972	4504972	0	+	2	2	120	119	2.0
CP008925.1	h6.sal.bam	other	4504973	4504973	0	+	2	3	113	118	2.0
CP008925.1	h6.sal.bam	other	4504974	4504974	0	+	2	2	115	117	2.0
CP008925.1	h6.sal.bam	other	4504975	4504975	0	+	1	0	116	116	1.0
CP008925.1	h6.sal.bam	other	4504976	4504976	0	+	1	7	117	117	1.0
CP008925.1	h6.sal.bam	other	4504977	4504977	0	+	1	2	118	110	1.0
CP008925.1	h6.sal.bam	other	4504978	4504978	0	+	2	0	119	108	2.0
CP008925.1	h6.sal.bam	other	4504979	4504979	0	+	2	1	119	111	2.0
CP008925.1	h6.sal.bam	other	4504980	4504980	0	+	0	0	116	113	0.0
CP008925.1	h6.sal.bam	other	4504981	4504981	0	+	1	0	113	113	1.0
CP008925.1	h6.sal.bam	other	4504982	4504982	0	+	3	0	116	115	3.0
CP008925.1	h6.sal.bam	other	4504983	4504983	0	+	1	0	117	115	1.0
CP008925.1	h6.sal.bam	other	4504984	4504984	0	+	3	2	117	115	3.0
CP008925.1	h6.sal.bam	other	4504985	4504985	0	+	3	2	119	115	3.0
CP008925.1	h6.sal.bam	other	4504986	4504986	0	+	1	2	115	115	1.0
CP008925.1	h6.sal.bam	other	4504987	4504987	0	+	0	1	112	119	0.0
CP008925.1	h6.sal.bam	other	4504988	4504988	0	+	1	2	107	118	1.0
CP008925.1	h6.sal.bam	other	4504989	4504989	0	+	0	1	107	116	0.0
CP008925.1	h6.sal.bam	other	4504990	4504990	0	+	3	0	106	125	3.0
CP008925.1	h6.sal.bam	other	4504991	4504991	0	+	0	1	103	128	0.0
CP008925.1	h6.sal.bam	other	4504992	4504992	0	+	1	4	104	127	1.0
CP008925.1	h6.sal.bam	other	4504993	4504993	0	+	0	2	104	123	0.0
CP008925.1	h6.sal.bam	other	4504994	4504994	0	+	0	0	104	130	0.0
CP008925.1	h6.sal.bam	other	4504995	4504995	0	+	3	0	107	130	3.0
CP008925.1	h6.sal.bam	other	4504996	4504996	0	+	1	0	105	130	1.0
CP008925.1	h6.sal.bam	other	4504997	4504997	0	+	0	4	105	134	0.0
CP008925.1	h6.sal.bam	other	4504998	4504998	0	+	5	2	108	131	5.0
CP008925.1	h6.sal.bam	other	4504999	4504999	0	+	0	1	106	135	0.0
CP008925.1	h6.sal.bam	other	4505000	4505000	0	+	2	2	107	134	2.0
CP008925.1	h6.sal.bam	other	4505001	4505001	0	+	1	1	108	137	1.0
CP008925.1	h6.sal.bam	other	4505002	4505002	0	+	1	1	104	137	1.0
CP008925.1	h6.sal.bam	other	4505003	4505003	0	+	2	6	106	137	2.0
CP008925.1	h6.sal.bam	other	4505004	4505004	0	+	1	1	106	134	1.0
CP008925.1	h6.sal.bam	other	4505005	4505005	0	+	6	0	111	133	6.0
CP008925.1	h6.sal.bam	other	4505006	4505006	0	+	3	0	114	133	3.0
CP008925.1	h6.sal.bam	other	4505007	4505007	0	+	0	1	112	142	0.0
CP008925.1	h6.sal.bam	other	4505008	4505008	0	+	0	1	107	142	0.0
CP008925.1	h6.sal.bam	other	4505009	4505009	0	+	3	3	110	144	3.0
CP008925.1	h6.sal.bam	other	4505010	4505010	0	+	3	2	113	144	3.0
CP008925.1	h6.sal.bam	other	4505011	4505011	0	+	1	1	113	143	1.0
CP008925.1	h6.sal.bam	other	4505012	4505012	0	+	1	3	114	142	1.0
CP008925.1	h6.sal.bam	other	4505013	4505013	0	+	1	1	115	143	1.0
CP008925.1	h6.sal.bam	other	4505014	4505014	0	+	3	3	118	142	3.0
CP008925.1	h6.sal.bam	other	4505015	4505015	0	+	1	2	117	139	1.0
CP008925.1	h6.sal.bam	other	4505016	4505016	0	+	1	2	118	138	1.0
CP008925.1	h6.sal.bam	other	4505017	4505017	0	+	5	2	122	138	5.0
CP008925.1	h6.sal.bam	other	4505018	4505018	0	+	2	1	120	136	2.0
CP008925.1	h6.sal.bam	GTTC	4505019	4505019	4505027	+	3	3	122	137	3.0
CP008925.1	h6.sal.bam	other	4505020	4505020	0	+	2	0	124	135	2.0
CP008925.1	h6.sal.bam	GTTC	4505021	4505021	4505027	+	0	1	123	138	0.0
CP008925.1	h6.sal.bam	other	4505022	4505022	0	+	2	3	124	142	2.0
CP008925.1	h6.sal.bam	other	4505023	4505023	0	+	1	3	122	139	1.0
CP008925.1	h6.sal.bam	other	4505024	4505024	0	+	0	2	122	138	0.0
CP008925.1	h6.sal.bam	other	4505025	4505025	0	+	3	0	122	138	3.0
CP008925.1	h6.sal.bam	other	4505026	4505026	0	+	6	1	126	140	6.0
CP008925.1	h6.sal.bam	other	4505027	4505027	0	+	2	1	126	139	2.0
CP008925.1	h6.sal.bam	other	4505028	4505028	0	+	2	2	124	138	2.0
CP008925.1	h6.sal.bam	other	4505029	4505029	0	+	1	1	124	139	1.0
CP008925.1	h6.sal.bam	other	4505030	4505030	0	+	0	3	120	139	0.0
CP008925.1	h6.sal.bam	other	4505031	4505031	0	+	0	3	119	137	0.0
CP008925.1	h6.sal.bam	other	4505032	4505032	0	+	2	3	121	136	2.0
CP008925.1	h6.sal.bam	other	4505033	4505033	0	+	0	1	120	135	0.0
CP008925.1	h6.sal.bam	other	4505034	4505034	0	+	2	1	117	138	2.0
CP008925.1	h6.sal.bam	other	4505035	4505035	0	+	1	3	118	137	1.0
CP008925.1	h6.sal.bam	GTTC	4505036	4505036	4505027	+	3	0	121	138	3.0
CP008925.1	h6.sal.bam	other	4505037	4505037	0	+	2	0	117	141	2.0
CP008925.1	h6.sal.bam	GTTC	4505038	4505038	4505027	+	0	2	117	141	0.0
CP008925.1	h6.sal.bam	other	4505039	4505039	0	+	3	2	118	141	3.0
CP008925.1	h6.sal.bam	other	4505040	4505040	0	+	0	1	118	140	0.0
CP008925.1	h6.sal.bam	other	4505041	4505041	0	+	1	0	118	139	1.0
CP008925.1	h6.sal.bam	other	4505042	4505042	0	+	0	0	115	141	0.0
CP008925.1	h6.sal.bam	other	4505043	4505043	0	+	0	3	115	141	0.0
CP008925.1	h6.sal.bam	other	4505044	4505044	0	+	1	5	113	139	0.6666666666666666
CP008925.1	h6.sal.bam	other	4505045	4505045	0	+	2	1	115	134	2.0
CP008925.1	h6.sal.bam	other	4505046	4505046	0	+	0	1	114	134	0.0
CP008925.1	h6.sal.bam	other	4505047	4505047	0	+	3	1	115	135	2.0
CP008925.1	h6.sal.bam	other	4505048	4505048	0	+	3	2	117	134	2.0
CP008925.1	h6.sal.bam	other	4505049	4505049	0	+	5	1	120	134	2.5
CP008925.1	h6.sal.bam	other	4505050	4505050	0	+	0	2	119	134	0.0
CP008925.1	h6.sal.bam	other	4505051	4505051	0	+	4	0	122	134	2.6666666666666665
CP008925.1	h6.sal.bam	other	4505052	4505052	0	+	1	0	120	138	0.6666666666666666
CP008925.1	h6.sal.bam	other	4505053	4505053	0	+	2	3	121	138	2.0
CP008925.1	h6.sal.bam	other	4505054	4505054	0	+	1	3	120	138	1.0
CP008925.1	h6.sal.bam	other	4505055	4505055	0	+	0	0	120	135	0.0
CP008925.1	h6.sal.bam	other	4505056	4505056	0	+	2	2	121	135	2.0
CP008925.1	h6.sal.bam	other	4505057	4505057	0	+	1	0	119	133	1.0
CP008925.1	h6.sal.bam	other	4505058	4505058	0	+	3	1	121	134	2.0
CP008925.1	h6.sal.bam	other	4505059	4505059	0	+	1	2	116	137	1.0
CP008925.1	h6.sal.bam	other	4505060	4505060	0	+	2	5	118	136	2.0
CP008925.1	h6.sal.bam	other	4505061	4505061	0	+	1	0	117	131	1.0
CP008925.1	h6.sal.bam	other	4505062	4505062	0	+	1	1	118	131	1.0
CP008925.1	h6.sal.bam	other	4505063	4505063	0	+	1	3	117	130	1.0
CP008925.1	h6.sal.bam	other	4505064	4505064	0	+	2	7	119	127	2.0
CP008925.1	h6.sal.bam	other	4505065	4505065	0	+	2	3	118	124	2.0
CP008925.1	h6.sal.bam	other	4505066	4505066	0	+	0	7	118	121	0.0
CP008925.1	h6.sal.bam	other	4505067	4505067	0	+	1	2	118	114	1.0
CP008925.1	h6.sal.bam	other	4505068	4505068	0	+	0	0	118	112	0.0
CP008925.1	h6.sal.bam	other	4505069	4505069	0	+	3	0	121	113	3.0
CP008925.1	h6.sal.bam	other	4505070	4505070	0	+	3	2	121	115	3.0
CP008925.1	h6.sal.bam	other	4505071	4505071	0	+	2	2	122	113	2.0
CP008925.1	h6.sal.bam	other	4505072	4505072	0	+	3	1	120	117	3.0
CP008925.1	h6.sal.bam	other	4505073	4505073	0	+	1	6	121	118	1.0
CP008925.1	h6.sal.bam	other	4505074	4505074	0	+	1	1	122	113	1.0
CP008925.1	h6.sal.bam	other	4505075	4505075	0	+	0	5	120	114	0.0
CP008925.1	h6.sal.bam	other	4505076	4505076	0	+	1	1	120	112	1.0
CP008925.1	h6.sal.bam	other	4505077	4505077	0	+	3	1	122	113	3.0
CP008925.1	h6.sal.bam	other	4505078	4505078	0	+	3	3	120	112	3.0
CP008925.1	h6.sal.bam	other	4505079	4505079	0	+	1	1	120	110	1.0
CP008925.1	h6.sal.bam	other	4505080	4505080	0	+	4	6	124	109	4.0
CP008925.1	h6.sal.bam	other	4505081	4505081	0	+	2	0	123	103	2.0
CP008925.1	h6.sal.bam	other	4505082	4505082	0	+	4	2	127	103	4.0
CP008925.1	h6.sal.bam	other	4505083	4505083	0	+	3	3	130	101	3.0
CP008925.1	h6.sal.bam	other	4505084	4505084	0	+	2	3	128	98	2.0
CP008925.1	h6.sal.bam	other	4505085	4505085	0	+	1	1	127	95	1.0
CP008925.1	h6.sal.bam	other	4505086	4505086	0	+	1	2	127	101	1.0
CP008925.1	h6.sal.bam	other	4505087	4505087	0	+	0	1	126	100	0.0
CP008925.1	h6.sal.bam	other	4505088	4505088	0	+	0	0	125	99	0.0
CP008925.1	h6.sal.bam	other	4505089	4505089	0	+	3	1	125	99	3.0
CP008925.1	h6.sal.bam	other	4505090	4505090	0	+	3	0	125	100	3.0
CP008925.1	h6.sal.bam	other	4505091	4505091	0	+	2	2	122	100	2.0
CP008925.1	h6.sal.bam	other	4505092	4505092	0	+	2	2	122	98	2.0
CP008925.1	h6.sal.bam	other	4505093	4505093	0	+	3	1	125	96	3.0
CP008925.1	h6.sal.bam	other	4505094	4505094	0	+	0	3	122	98	0.0
CP008925.1	h6.sal.bam	other	4505095	4505095	0	+	0	2	120	95	0.0
CP008925.1	h6.sal.bam	other	4505096	4505096	0	+	3	3	123	94	3.0
CP008925.1	h6.sal.bam	other	4505097	4505097	0	+	1	0	122	95	1.0
CP008925.1	h6.sal.bam	other	4505098	4505098	0	+	2	2	113	97	2.0
CP008925.1	h6.sal.bam	other	4505099	4505099	0	+	3	2	116	95	3.0
CP008925.1	h6.sal.bam	other	4505100	4505100	0	+	1	2	117	97	1.0
CP008925.1	h6.sal.bam	other	4505101	4505101	0	+	0	0	116	95	0.0
CP008925.1	h6.sal.bam	other	4505102	4505102	0	+	1	3	117	95	1.0
CP008925.1	h6.sal.bam	other	4505103	4505103	0	+	0	0	115	92	0.0
CP008925.1	h6.sal.bam	other	4505104	4505104	0	+	0	1	114	92	0.0
CP008925.1	h6.sal.bam	other	4505105	4505105	0	+	2	2	116	93	2.0
CP008925.1	h6.sal.bam	other	4505106	4505106	0	+	3	1	119	91	3.0
CP008925.1	h6.sal.bam	other	4505107	4505107	0	+	0	2	116	91	0.0
CP008925.1	h6.sal.bam	other	4505108	4505108	0	+	2	4	117	89	2.0
CP008925.1	h6.sal.bam	other	4505109	4505109	0	+	1	4	116	88	1.0
CP008925.1	h6.sal.bam	other	4505110	4505110	0	+	0	1	114	87	0.0
CP008925.1	h6.sal.bam	other	4505111	4505111	0	+	0	2	114	86	0.0
CP008925.1	h6.sal.bam	other	4505112	4505112	0	+	1	2	114	84	1.0
CP008925.1	h6.sal.bam	other	4505113	4505113	0	+	2	0	116	84	2.0
CP008925.1	h6.sal.bam	other	4505114	4505114	0	+	1	1	114	84	1.0
CP008925.1	h6.sal.bam	other	4505115	4505115	0	+	3	0	117	85	3.0
CP008925.1	h6.sal.bam	other	4505116	4505116	0	+	0	2	116	100	0.0
CP008925.1	h6.sal.bam	other	4505117	4505117	0	+	1	1	117	144	1.0
CP008925.1	h6.sal.bam	other	4505118	4505118	0	+	2	0	118	149	2.0
CP008925.1	h6.sal.bam	other	4505119	4505119	0	+	0	0	118	149	0.0
CP008925.1	h6.sal.bam	other	4505120	4505120	0	+	1	1	117	151	1.0
CP008925.1	h6.sal.bam	other	4505121	4505121	0	+	0	2	114	154	0.0
CP008925.1	h6.sal.bam	other	4505122	4505122	0	+	2	0	113	153	2.0
CP008925.1	h6.sal.bam	other	4505123	4505123	0	+	0	2	113	155	0.0
CP008925.1	h6.sal.bam	other	4505124	4505124	0	+	1	1	109	154	1.0
CP008925.1	h6.sal.bam	other	4505125	4505125	0	+	1	2	103	156	1.0
CP008925.1	h6.sal.bam	other	4505126	4505126	0	+	1	4	104	157	1.0
CP008925.1	h6.sal.bam	other	4505127	4505127	0	+	1	0	105	155	1.0
CP008925.1	h6.sal.bam	other	4505128	4505128	0	+	3	3	108	155	3.0
CP008925.1	h6.sal.bam	other	4505129	4505129	0	+	1	0	107	153	1.0
CP008925.1	h6.sal.bam	other	4505130	4505130	0	+	2	0	108	153	2.0
CP008925.1	h6.sal.bam	other	4505131	4505131	0	+	0	1	105	153	0.0
CP008925.1	h6.sal.bam	other	4505132	4505132	0	+	0	0	102	152	0.0
CP008925.1	h6.sal.bam	other	4505133	4505133	0	+	0	4	98	152	0.0
CP008925.1	h6.sal.bam	other	4505134	4505134	0	+	1	1	99	172	1.0
CP008925.1	h6.sal.bam	other	4505135	4505135	0	+	0	0	98	171	0.0
CP008925.1	h6.sal.bam	other	4505136	4505136	0	+	1	1	96	171	1.0
CP008925.1	h6.sal.bam	other	4505137	4505137	0	+	1	1	97	173	1.0
CP008925.1	h6.sal.bam	other	4505138	4505138	0	+	1	3	97	173	1.0
CP008925.1	h6.sal.bam	other	4505139	4505139	0	+	0	0	95	170	0.0
CP008925.1	h6.sal.bam	other	4505140	4505140	0	+	1	0	94	170	1.0
CP008925.1	h6.sal.bam	other	4505141	4505141	0	+	0	0	94	170	0.0
CP008925.1	h6.sal.bam	other	4505142	4505142	0	+	1	0	93	173	1.0
CP008925.1	h6.sal.bam	other	4505143	4505143	0	+	0	1	90	175	0.0
CP008925.1	h6.sal.bam	other	4505144	4505144	0	+	1	2	85	178	1.0
CP008925.1	h6.sal.bam	other	4505145	4505145	0	+	0	4	85	176	0.0
CP008925.1	h6.sal.bam	other	4505146	4505146	0	+	0	1	82	173	0.0
CP008925.1	h6.sal.bam	other	4505147	4505147	0	+	0	2	82	176	0.0
CP008925.1	h6.sal.bam	other	4505148	4505148	0	+	0	1	79	174	0.0
CP008925.1	h6.sal.bam	other	4505149	4505149	0	+	1	3	80	173	1.0
CP008925.1	h6.sal.bam	other	4505150	4505150	0	+	0	2	80	174	0.0
CP008925.1	h6.sal.bam	other	4505151	4505151	0	+	2	2	82	172	2.0
CP008925.1	h6.sal.bam	other	4505152	4505152	0	+	0	0	79	173	0.0
CP008925.1	h6.sal.bam	other	4505153	4505153	0	+	2	1	80	173	2.0
CP008925.1	h6.sal.bam	other	4505154	4505154	0	+	1	0	75	173	1.0
CP008925.1	h6.sal.bam	other	4505155	4505155	0	+	0	0	69	174	0.0
CP008925.1	h6.sal.bam	other	4505156	4505156	0	+	0	3	68	174	0.0
CP008925.1	h6.sal.bam	other	4505157	4505157	0	+	1	2	67	173	1.0
CP008925.1	h6.sal.bam	other	4505158	4505158	0	+	2	2	68	172	2.0
CP008925.1	h6.sal.bam	other	4505159	4505159	0	+	1	1	68	171	1.0
CP008925.1	h6.sal.bam	other	4505160	4505160	0	+	2	0	69	172	2.0
CP008925.1	h6.sal.bam	other	4505161	4505161	0	+	1	1	70	172	1.0
CP008925.1	h6.sal.bam	other	4505162	4505162	0	+	0	0	70	172	0.0
CP008925.1	h6.sal.bam	other	4505163	4505163	0	+	0	0	70	172	0.0
CP008925.1	h6.sal.bam	other	4505164	4505164	0	+	0	1	67	172	0.0
CP008925.1	h6.sal.bam	other	4505165	4505165	0	+	0	0	64	171	0.0
CP008925.1	h6.sal.bam	other	4505166	4505166	0	+	2	0	65	176	2.0
CP008925.1	h6.sal.bam	other	4505167	4505167	0	+	2	2	63	177	2.0
CP008925.1	h6.sal.bam	other	4505168	4505168	0	+	2	1	65	177	2.0
CP008925.1	h6.sal.bam	other	4505169	4505169	0	+	0	2	65	176	0.0
CP008925.1	h6.sal.bam	other	4505170	4505170	0	+	0	1	56	179	0.0
CP008925.1	h6.sal.bam	other	4505171	4505171	0	+	1	4	57	178	1.0
CP008925.1	h6.sal.bam	other	4505172	4505172	0	+	4	1	60	176	4.0
CP008925.1	h6.sal.bam	other	4505173	4505173	0	+	2	0	62	175	2.0
CP008925.1	h6.sal.bam	other	4505174	4505174	0	+	2	3	64	180	2.0
CP008925.1	h6.sal.bam	other	4505175	4505175	0	+	2	1	66	178	2.0
CP008925.1	h6.sal.bam	other	4505176	4505176	0	+	1	0	67	180	1.0
CP008925.1	h6.sal.bam	other	4505177	4505177	0	+	1	1	67	181	1.0
CP008925.1	h6.sal.bam	other	4505178	4505178	0	+	1	0	68	180	1.0
CP008925.1	h6.sal.bam	other	4505179	4505179	0	+	0	1	68	181	0.0
CP008925.1	h6.sal.bam	other	4505180	4505180	0	+	0	0	65	180	0.0
CP008925.1	h6.sal.bam	other	4505181	4505181	0	+	0	0	65	180	0.0
CP008925.1	h6.sal.bam	other	4505182	4505182	0	+	1	1	62	183	1.0
CP008925.1	h6.sal.bam	other	4505183	4505183	0	+	2	2	64	182	2.0
CP008925.1	h6.sal.bam	other	4505184	4505184	0	+	1	3	65	180	1.0
CP008925.1	h6.sal.bam	other	4505185	4505185	0	+	0	0	65	178	0.0
CP008925.1	h6.sal.bam	other	4505186	4505186	0	+	0	0	65	178	0.0
CP008925.1	h6.sal.bam	other	4505187	4505187	0	+	1	2	66	178	1.0
CP008925.1	h6.sal.bam	other	4505188	4505188	0	+	1	1	65	176	1.0
CP008925.1	h6.sal.bam	other	4505189	4505189	0	+	2	1	66	176	2.0
CP008925.1	h6.sal.bam	other	4505190	4505190	0	+	0	16	64	175	0.0
CP008925.1	h6.sal.bam	GAAC	4505191	4505191	4505199	+	1	49	62	162	1.0
CP008925.1	h6.sal.bam	other	4505192	4505192	0	+	4	4	64	113	4.0
CP008925.1	h6.sal.bam	GAAC	4505193	4505193	4505199	+	79	1	143	114	79.0
CP008925.1	h6.sal.bam	other	4505194	4505194	0	+	0	1	142	114	0.0
CP008925.1	h6.sal.bam	other	4505195	4505195	0	+	0	4	142	113	0.0
CP008925.1	h6.sal.bam	other	4505196	4505196	0	+	1	1	142	112	1.0
CP008925.1	h6.sal.bam	other	4505197	4505197	0	+	0	1	142	112	0.0
CP008925.1	h6.sal.bam	other	4505198	4505198	0	+	2	1	142	112	2.0
CP008925.1	h6.sal.bam	other	4505199	4505199	0	+	0	2	142	112	0.0
CP008925.1	h6.sal.bam	other	4505200	4505200	0	+	5	3	147	110	5.0
CP008925.1	h6.sal.bam	other	4505201	4505201	0	+	2	2	148	109	2.0
CP008925.1	h6.sal.bam	other	4505202	4505202	0	+	0	0	148	108	0.0
CP008925.1	h6.sal.bam	other	4505203	4505203	0	+	1	1	146	111	1.0
CP008925.1	h6.sal.bam	other	4505204	4505204	0	+	0	0	145	110	0.0
CP008925.1	h6.sal.bam	other	4505205	4505205	0	+	0	0	143	114	0.0
CP008925.1	h6.sal.bam	other	4505206	4505206	0	+	1	0	144	115	1.0
CP008925.1	h6.sal.bam	other	4505207	4505207	0	+	5	0	148	116	5.0
CP008925.1	h6.sal.bam	GAAC	4505208	4505208	4505199	+	0	25	148	118	0.0
CP008925.1	h6.sal.bam	other	4505209	4505209	0	+	1	1	148	93	1.0
CP008925.1	h6.sal.bam	GAAC	4505210	4505210	4505199	+	40	1	188	93	40.0
CP008925.1	h6.sal.bam	other	4505211	4505211	0	+	1	1	188	94	1.0
CP008925.1	h6.sal.bam	other	4505212	4505212	0	+	0	0	187	93	0.0
CP008925.1	h6.sal.bam	other	4505213	4505213	0	+	2	0	188	94	2.0
CP008925.1	h6.sal.bam	other	4505214	4505214	0	+	3	0	190	94	3.0
CP008925.1	h6.sal.bam	other	4505215	4505215	0	+	0	3	190	94	0.0
CP008925.1	h6.sal.bam	other	4505216	4505216	0	+	3	2	193	91	3.0
CP008925.1	h6.sal.bam	other	4505217	4505217	0	+	0	0	193	91	0.0
CP008925.1	h6.sal.bam	other	4505218	4505218	0	+	2	5	195	92	2.0
CP008925.1	h6.sal.bam	other	4505219	4505219	0	+	0	0	194	89	0.0
CP008925.1	h6.sal.bam	other	4505220	4505220	0	+	2	2	195	89	2.0
CP008925.1	h6.sal.bam	other	4505221	4505221	0	+	0	3	195	88	0.0
CP008925.1	h6.sal.bam	other	4505222	4505222	0	+	1	0	196	85	1.0
CP008925.1	h6.sal.bam	other	4505223	4505223	0	+	1	1	197	85	1.0
CP008925.1	h6.sal.bam	other	4505224	4505224	0	+	1	3	197	86	1.0
CP008925.1	h6.sal.bam	other	4505225	4505225	0	+	0	0	197	85	0.0
CP008925.1	h6.sal.bam	other	4505226	4505226	0	+	1	2	193	87	1.0
CP008925.1	h6.sal.bam	other	4505227	4505227	0	+	0	0	193	87	0.0
CP008925.1	h6.sal.bam	other	4505228	4505228	0	+	4	1	197	89	4.0
CP008925.1	h6.sal.bam	other	4505229	4505229	0	+	1	1	198	90	1.0
CP008925.1	h6.sal.bam	other	4505230	4505230	0	+	1	1	199	90	1.0
CP008925.1	h6.sal.bam	other	4505231	4505231	0	+	1	1	200	89	1.0
CP008925.1	h6.sal.bam	other	4505232	4505232	0	+	0	1	199	90	0.0
CP008925.1	h6.sal.bam	other	4505233	4505233	0	+	0	1	197	91	0.0
CP008925.1	h6.sal.bam	other	4505234	4505234	0	+	0	2	196	91	0.0
CP008925.1	h6.sal.bam	other	4505235	4505235	0	+	0	1	194	90	0.0
CP008925.1	h6.sal.bam	other	4505236	4505236	0	+	0	0	193	90	0.0
CP008925.1	h6.sal.bam	other	4505237	4505237	0	+	4	0	197	91	4.0
CP008925.1	h6.sal.bam	other	4505238	4505238	0	+	0	0	197	92	0.0
CP008925.1	h6.sal.bam	other	4505239	4505239	0	+	0	4	197	92	0.0
CP008925.1	h6.sal.bam	other	4505240	4505240	0	+	1	1	196	93	1.0
CP008925.1	h6.sal.bam	other	4505241	4505241	0	+	1	2	197	94	1.0
CP008925.1	h6.sal.bam	other	4505242	4505242	0	+	2	2	197	92	2.0
CP008925.1	h6.sal.bam	other	4505243	4505243	0	+	1	0	197	91	1.0
CP008925.1	h6.sal.bam	other	4505244	4505244	0	+	2	5	199	92	2.0
CP008925.1	h6.sal.bam	other	4505245	4505245	0	+	2	0	201	87	2.0
CP008925.1	h6.sal.bam	other	4505246	4505246	0	+	1	3	197	91	1.0
CP008925.1	h6.sal.bam	other	4505247	4505247	0	+	2	2	195	90	2.0
CP008925.1	h6.sal.bam	other	4505248	4505248	0	+	0	2	195	88	0.0
CP008925.1	h6.sal.bam	other	4505249	4505249	0	+	1	1	195	88	1.0
CP008925.1	h6.sal.bam	other	4505250	4505250	0	+	1	3	194	93	1.0
CP008925.1	h6.sal.bam	other	4505251	4505251	0	+	2	1	195	92	2.0
CP008925.1	h6.sal.bam	other	4505252	4505252	0	+	0	0	193	93	0.0
CP008925.1	h6.sal.bam	other	4505253	4505253	0	+	0	1	192	94	0.0
CP008925.1	h6.sal.bam	other	4505254	4505254	0	+	2	1	194	94	2.0
CP008925.1	h6.sal.bam	other	4505255	4505255	0	+	0	1	194	95	0.0
CP008925.1	h6.sal.bam	other	4505256	4505256	0	+	2	3	196	96	2.0
CP008925.1	h6.sal.bam	other	4505257	4505257	0	+	3	0	198	101	3.0
CP008925.1	h6.sal.bam	other	4505258	4505258	0	+	1	0	197	101	1.0
CP008925.1	h6.sal.bam	other	4505259	4505259	0	+	4	1	200	108	4.0
CP008925.1	h6.sal.bam	other	4505260	4505260	0	+	1	0	199	108	1.0
CP008925.1	h6.sal.bam	other	4505261	4505261	0	+	3	0	202	110	3.0
CP008925.1	h6.sal.bam	other	4505262	4505262	0	+	1	0	203	110	1.0
CP008925.1	h6.sal.bam	other	4505263	4505263	0	+	2	1	204	113	2.0
CP008925.1	h6.sal.bam	other	4505264	4505264	0	+	0	0	202	114	0.0
CP008925.1	h6.sal.bam	GTTC	4505265	4505265	4505273	+	0	4	200	116	0.0
CP008925.1	h6.sal.bam	other	4505266	4505266	0	+	1	0	170	114	1.0
CP008925.1	h6.sal.bam	GTTC	4505267	4505267	4505273	+	2	1	171	116	2.0
CP008925.1	h6.sal.bam	other	4505268	4505268	0	+	0	1	122	116	0.0
CP008925.1	h6.sal.bam	other	4505269	4505269	0	+	0	2	122	115	0.0
CP008925.1	h6.sal.bam	other	4505270	4505270	0	+	1	1	123	114	1.0
CP008925.1	h6.sal.bam	other	4505271	4505271	0	+	4	1	126	114	4.0
CP008925.1	h6.sal.bam	other	4505272	4505272	0	+	1	1	126	113	1.0
CP008925.1	h6.sal.bam	other	4505273	4505273	0	+	4	1	130	116	4.0
CP008925.1	h6.sal.bam	other	4505274	4505274	0	+	0	0	130	115	0.0
CP008925.1	h6.sal.bam	other	4505275	4505275	0	+	0	2	126	118	0.0
CP008925.1	h6.sal.bam	other	4505276	4505276	0	+	3	1	126	120	3.0
CP008925.1	h6.sal.bam	other	4505277	4505277	0	+	0	3	126	120	0.0
CP008925.1	h6.sal.bam	other	4505278	4505278	0	+	2	3	127	118	2.0
CP008925.1	h6.sal.bam	other	4505279	4505279	0	+	3	1	129	117	3.0
CP008925.1	h6.sal.bam	other	4505280	4505280	0	+	1	1	128	116	1.0
CP008925.1	h6.sal.bam	other	4505281	4505281	0	+	1	1	121	117	1.0
CP008925.1	h6.sal.bam	GTTC	4505282	4505282	4505273	+	0	2	120	119	0.0
CP008925.1	h6.sal.bam	other	4505283	4505283	0	+	2	1	121	118	2.0
CP008925.1	h6.sal.bam	GTTC	4505284	4505284	4505273	+	0	0	85	122	0.0
CP008925.1	h6.sal.bam	other	4505285	4505285	0	+	1	2	85	125	1.0
CP008925.1	h6.sal.bam	other	4505286	4505286	0	+	1	1	86	125	1.0
CP008925.1	h6.sal.bam	other	4505287	4505287	0	+	4	0	90	124	4.0
CP008925.1	h6.sal.bam	other	4505288	4505288	0	+	3	1	91	124	3.0
CP008925.1	h6.sal.bam	other	4505289	4505289	0	+	0	0	90	126	0.0
CP008925.1	h6.sal.bam	other	4505290	4505290	0	+	1	1	88	133	1.0
CP008925.1	h6.sal.bam	other	4505291	4505291	0	+	0	1	88	135	0.0
CP008925.1	h6.sal.bam	other	4505292	4505292	0	+	3	0	89	138	3.0
CP008925.1	h6.sal.bam	other	4505293	4505293	0	+	1	2	90	138	1.0
CP008925.1	h6.sal.bam	other	4505294	4505294	0	+	0	0	89	137	0.0
CP008925.1	h6.sal.bam	other	4505295	4505295	0	+	0	1	89	137	0.0
CP008925.1	h6.sal.bam	other	4505296	4505296	0	+	1	1	90	141	1.0
CP008925.1	h6.sal.bam	other	4505297	4505297	0	+	2	1	91	140	2.0
CP008925.1	h6.sal.bam	other	4505298	4505298	0	+	2	1	91	139	2.0
CP008925.1	h6.sal.bam	other	4505299	4505299	0	+	0	1	91	138	0.0
CP008925.1	h6.sal.bam	other	4505300	4505300	0	+	0	2	91	137	0.0
CP008925.1	h6.sal.bam	other	4505301	4505301	0	+	0	2	90	138	0.0
CP008925.1	h6.sal.bam	other	4505302	4505302	0	+	1	2	91	136	1.0
CP008925.1	h6.sal.bam	other	4505303	4505303	0	+	1	2	86	136	1.0
CP008925.1	h6.sal.bam	other	4505304	4505304	0	+	0	1	85	134	0.0
CP008925.1	h6.sal.bam	other	4505305	4505305	0	+	3	2	88	133	3.0
CP008925.1	h6.sal.bam	other	4505306	4505306	0	+	0	2	88	134	0.0
CP008925.1	h6.sal.bam	other	4505307	4505307	0	+	0	1	88	137	0.0
CP008925.1	h6.sal.bam	other	4505308	4505308	0	+	3	1	91	136	3.0
CP008925.1	h6.sal.bam	other	4505309	4505309	0	+	3	0	94	136	3.0
CP008925.1	h6.sal.bam	other	4505310	4505310	0	+	1	2	95	136	1.0
CP008925.1	h6.sal.bam	other	4505311	4505311	0	+	1	0	96	134	1.0
CP008925.1	h6.sal.bam	other	4505312	4505312	0	+	0	1	92	134	0.0
CP008925.1	h6.sal.bam	other	4505313	4505313	0	+	0	3	92	135	0.0
CP008925.1	h6.sal.bam	other	4505314	4505314	0	+	1	3	93	134	1.0
CP008925.1	h6.sal.bam	other	4505315	4505315	0	+	0	1	92	131	0.0
CP008925.1	h6.sal.bam	other	4505316	4505316	0	+	1	0	92	130	1.0
CP008925.1	h6.sal.bam	other	4505317	4505317	0	+	1	1	90	132	1.0
CP008925.1	h6.sal.bam	other	4505318	4505318	0	+	1	1	91	134	1.0
CP008925.1	h6.sal.bam	other	4505319	4505319	0	+	0	4	88	139	0.0
CP008925.1	h6.sal.bam	other	4505320	4505320	0	+	0	0	87	135	0.0
CP008925.1	h6.sal.bam	other	4505321	4505321	0	+	3	2	87	137	3.0
CP008925.1	h6.sal.bam	other	4505322	4505322	0	+	0	2	86	137	0.0
CP008925.1	h6.sal.bam	other	4505323	4505323	0	+	1	0	87	135	1.0
CP008925.1	h6.sal.bam	other	4505324	4505324	0	+	1	6	87	137	1.0
CP008925.1	h6.sal.bam	other	4505325	4505325	0	+	0	2	85	133	0.0
CP008925.1	h6.sal.bam	other	4505326	4505326	0	+	0	2	85	131	0.0
CP008925.1	h6.sal.bam	other	4505327	4505327	0	+	0	1	84	131	0.0
CP008925.1	h6.sal.bam	other	4505328	4505328	0	+	1	1	85	130	1.0
CP008925.1	h6.sal.bam	other	4505329	4505329	0	+	2	2	85	131	2.0
CP008925.1	h6.sal.bam	other	4505330	4505330	0	+	2	2	87	129	2.0
CP008925.1	h6.sal.bam	GAAC	4505331	4505331	4505339	+	1	8	86	127	1.0
CP008925.1	h6.sal.bam	other	4505332	4505332	0	+	0	5	83	119	0.0
CP008925.1	h6.sal.bam	GAAC	4505333	4505333	4505339	+	3	2	85	114	3.0
CP008925.1	h6.sal.bam	other	4505334	4505334	0	+	1	1	82	112	1.0
CP008925.1	h6.sal.bam	other	4505335	4505335	0	+	0	2	81	111	0.0
CP008925.1	h6.sal.bam	other	4505336	4505336	0	+	1	3	79	112	1.0
CP008925.1	h6.sal.bam	other	4505337	4505337	0	+	0	2	78	111	0.0
CP008925.1	h6.sal.bam	other	4505338	4505338	0	+	5	2	80	109	5.0
CP008925.1	h6.sal.bam	other	4505339	4505339	0	+	1	1	81	112	1.0
CP008925.1	h6.sal.bam	other	4505340	4505340	0	+	1	2	82	115	1.0
CP008925.1	h6.sal.bam	other	4505341	4505341	0	+	2	2	82	115	2.0
CP008925.1	h6.sal.bam	other	4505342	4505342	0	+	4	1	86	113	4.0
CP008925.1	h6.sal.bam	other	4505343	4505343	0	+	0	0	86	112	0.0
CP008925.1	h6.sal.bam	other	4505344	4505344	0	+	0	1	86	116	0.0
CP008925.1	h6.sal.bam	other	4505345	4505345	0	+	0	0	85	117	0.0
CP008925.1	h6.sal.bam	other	4505346	4505346	0	+	0	3	81	117	0.0
CP008925.1	h6.sal.bam	other	4505347	4505347	0	+	2	1	81	114	2.0
CP008925.1	h6.sal.bam	GAAC	4505348	4505348	4505339	+	2	3	80	122	2.0
CP008925.1	h6.sal.bam	other	4505349	4505349	0	+	1	2	81	123	1.0
CP008925.1	h6.sal.bam	GAAC	4505350	4505350	4505339	+	1	3	82	121	1.0
CP008925.1	h6.sal.bam	other	4505351	4505351	0	+	1	1	79	120	1.0
CP008925.1	h6.sal.bam	other	4505352	4505352	0	+	0	1	79	125	0.0
CP008925.1	h6.sal.bam	other	4505353	4505353	0	+	1	1	80	124	1.0
CP008925.1	h6.sal.bam	other	4505354	4505354	0	+	3	2	80	123	3.0
CP008925.1	h6.sal.bam	other	4505355	4505355	0	+	3	2	80	125	3.0
CP008925.1	h6.sal.bam	other	4505356	4505356	0	+	1	2	81	123	1.0
CP008925.1	h6.sal.bam	other	4505357	4505357	0	+	0	1	80	124	0.0
CP008925.1	h6.sal.bam	other	4505358	4505358	0	+	2	6	82	124	2.0
CP008925.1	h6.sal.bam	other	4505359	4505359	0	+	2	3	84	119	2.0
CP008925.1	h6.sal.bam	other	4505360	4505360	0	+	2	1	84	118	2.0
CP008925.1	h6.sal.bam	other	4505361	4505361	0	+	1	0	83	119	1.0
CP008925.1	h6.sal.bam	other	4505362	4505362	0	+	5	3	85	123	5.0
CP008925.1	h6.sal.bam	other	4505363	4505363	0	+	1	2	83	122	1.0
CP008925.1	h6.sal.bam	other	4505364	4505364	0	+	6	6	89	122	6.0
CP008925.1	h6.sal.bam	other	4505365	4505365	0	+	2	2	90	119	2.0
CP008925.1	h6.sal.bam	other	4505366	4505366	0	+	3	4	93	117	3.0
CP008925.1	h6.sal.bam	other	4505367	4505367	0	+	1	0	91	117	1.0
CP008925.1	h6.sal.bam	other	4505368	4505368	0	+	1	1	91	118	1.0
CP008925.1	h6.sal.bam	other	4505369	4505369	0	+	1	4	92	117	1.0
CP008925.1	h6.sal.bam	other	4505370	4505370	0	+	1	1	93	115	1.0
CP008925.1	h6.sal.bam	other	4505371	4505371	0	+	0	0	92	114	0.0
CP008925.1	h6.sal.bam	other	4505372	4505372	0	+	0	0	90	115	0.0
CP008925.1	h6.sal.bam	other	4505373	4505373	0	+	1	0	89	116	1.0
CP008925.1	h6.sal.bam	other	4505374	4505374	0	+	0	0	89	118	0.0
CP008925.1	h6.sal.bam	other	4505375	4505375	0	+	0	3	89	120	0.0
CP008925.1	h6.sal.bam	other	4505376	4505376	0	+	1	1	90	117	1.0
CP008925.1	h6.sal.bam	other	4505377	4505377	0	+	3	0	92	118	3.0
CP008925.1	h6.sal.bam	other	4505378	4505378	0	+	3	3	95	118	3.0
CP008925.1	h6.sal.bam	other	4505379	4505379	0	+	0	0	95	115	0.0
CP008925.1	h6.sal.bam	other	4505380	4505380	0	+	0	1	92	115	0.0
CP008925.1	h6.sal.bam	other	4505381	4505381	0	+	1	4	93	115	1.0
CP008925.1	h6.sal.bam	other	4505382	4505382	0	+	0	0	93	116	0.0
CP008925.1	h6.sal.bam	other	4505383	4505383	0	+	2	1	92	118	2.0
CP008925.1	h6.sal.bam	other	4505384	4505384	0	+	1	0	90	117	1.0
CP008925.1	h6.sal.bam	other	4505385	4505385	0	+	2	0	90	118	2.0
CP008925.1	h6.sal.bam	other	4505386	4505386	0	+	0	2	90	118	0.0
CP008925.1	h6.sal.bam	other	4505387	4505387	0	+	0	0	90	120	0.0
CP008925.1	h6.sal.bam	other	4505388	4505388	0	+	1	2	91	124	1.0
CP008925.1	h6.sal.bam	other	4505389	4505389	0	+	1	0	91	123	1.0
CP008925.1	h6.sal.bam	other	4505390	4505390	0	+	1	1	92	123	1.0
CP008925.1	h6.sal.bam	other	4505391	4505391	0	+	2	1	93	122	2.0
CP008925.1	h6.sal.bam	other	4505392	4505392	0	+	0	3	92	122	0.0
CP008925.1	h6.sal.bam	other	4505393	4505393	0	+	0	6	91	123	0.0
CP008925.1	h6.sal.bam	other	4505394	4505394	0	+	0	2	91	120	0.0
CP008925.1	h6.sal.bam	other	4505395	4505395	0	+	2	0	93	118	2.0
CP008925.1	h6.sal.bam	other	4505396	4505396	0	+	0	2	90	119	0.0
CP008925.1	h6.sal.bam	other	4505397	4505397	0	+	1	2	91	117	1.0
CP008925.1	h6.sal.bam	other	4505398	4505398	0	+	1	0	90	115	1.0
CP008925.1	h6.sal.bam	other	4505399	4505399	0	+	3	2	93	115	3.0
CP008925.1	h6.sal.bam	other	4505400	4505400	0	+	0	1	93	113	0.0
CP008925.1	h6.sal.bam	other	4505401	4505401	0	+	0	1	93	112	0.0
CP008925.1	h6.sal.bam	other	4505402	4505402	0	+	2	0	95	119	2.0
CP008925.1	h6.sal.bam	other	4505403	4505403	0	+	2	2	94	119	2.0
CP008925.1	h6.sal.bam	other	4505404	4505404	0	+	1	0	95	117	1.0
CP008925.1	h6.sal.bam	other	4505405	4505405	0	+	0	0	93	117	0.0
CP008925.1	h6.sal.bam	other	4505406	4505406	0	+	0	0	92	117	0.0
CP008925.1	h6.sal.bam	other	4505407	4505407	0	+	1	0	92	125	1.0
CP008925.1	h6.sal.bam	other	4505408	4505408	0	+	2	1	92	125	2.0
CP008925.1	h6.sal.bam	other	4505409	4505409	0	+	4	3	95	124	4.0
CP008925.1	h6.sal.bam	other	4505410	4505410	0	+	4	0	99	127	4.0
CP008925.1	h6.sal.bam	other	4505411	4505411	0	+	2	2	100	127	2.0
CP008925.1	h6.sal.bam	other	4505412	4505412	0	+	2	1	102	126	2.0
CP008925.1	h6.sal.bam	other	4505413	4505413	0	+	0	6	97	129	0.0
CP008925.1	h6.sal.bam	other	4505414	4505414	0	+	1	3	97	123	1.0
CP008925.1	h6.sal.bam	other	4505415	4505415	0	+	0	2	96	121	0.0
CP008925.1	h6.sal.bam	other	4505416	4505416	0	+	2	1	95	121	2.0
CP008925.1	h6.sal.bam	other	4505417	4505417	0	+	4	2	96	121	4.0
CP008925.1	h6.sal.bam	other	4505418	4505418	0	+	3	0	99	119	3.0
CP008925.1	h6.sal.bam	other	4505419	4505419	0	+	1	3	100	124	1.0
CP008925.1	h6.sal.bam	other	4505420	4505420	0	+	2	2	102	122	2.0
CP008925.1	h6.sal.bam	other	4505421	4505421	0	+	2	3	104	121	2.0
CP008925.1	h6.sal.bam	other	4505422	4505422	0	+	1	3	103	121	1.0
CP008925.1	h6.sal.bam	other	4505423	4505423	0	+	3	4	102	118	3.0
CP008925.1	h6.sal.bam	other	4505424	4505424	0	+	0	1	102	116	0.0
CP008925.1	h6.sal.bam	other	4505425	4505425	0	+	1	1	103	118	1.0
CP008925.1	h6.sal.bam	other	4505426	4505426	0	+	2	6	104	118	2.0
CP008925.1	h6.sal.bam	other	4505427	4505427	0	+	2	1	106	114	2.0
CP008925.1	h6.sal.bam	other	4505428	4505428	0	+	1	1	106	114	1.0
CP008925.1	h6.sal.bam	other	4505429	4505429	0	+	1	3	104	113	1.0
CP008925.1	h6.sal.bam	other	4505430	4505430	0	+	2	0	103	116	2.0
CP008925.1	h6.sal.bam	other	4505431	4505431	0	+	3	2	105	118	3.0
CP008925.1	h6.sal.bam	other	4505432	4505432	0	+	1	1	106	117	1.0
CP008925.1	h6.sal.bam	other	4505433	4505433	0	+	3	1	106	117	3.0
CP008925.1	h6.sal.bam	other	4505434	4505434	0	+	1	2	103	117	1.0
CP008925.1	h6.sal.bam	other	4505435	4505435	0	+	0	2	103	115	0.0
CP008925.1	h6.sal.bam	other	4505436	4505436	0	+	0	5	102	118	0.0
CP008925.1	h6.sal.bam	other	4505437	4505437	0	+	2	1	98	114	2.0
CP008925.1	h6.sal.bam	other	4505438	4505438	0	+	0	3	98	113	0.0
CP008925.1	h6.sal.bam	other	4505439	4505439	0	+	2	2	94	110	2.0
CP008925.1	h6.sal.bam	other	4505440	4505440	0	+	4	2	96	108	4.0
CP008925.1	h6.sal.bam	other	4505441	4505441	0	+	3	3	97	112	3.0
CP008925.1	h6.sal.bam	other	4505442	4505442	0	+	1	1	95	110	1.0
CP008925.1	h6.sal.bam	GTTC	4505443	4505443	4505451	+	0	2	96	109	0.0
CP008925.1	h6.sal.bam	other	4505444	4505444	0	+	0	0	95	107	0.0
CP008925.1	h6.sal.bam	GTTC	4505445	4505445	4505451	+	4	0	98	110	4.0
CP008925.1	h6.sal.bam	other	4505446	4505446	0	+	2	1	100	110	2.0
CP008925.1	h6.sal.bam	other	4505447	4505447	0	+	2	1	102	111	2.0
CP008925.1	h6.sal.bam	other	4505448	4505448	0	+	0	1	101	111	0.0
CP008925.1	h6.sal.bam	other	4505449	4505449	0	+	0	2	101	112	0.0
CP008925.1	h6.sal.bam	other	4505450	4505450	0	+	1	2	102	112	1.0
CP008925.1	h6.sal.bam	other	4505451	4505451	0	+	2	0	103	114	2.0
CP008925.1	h6.sal.bam	other	4505452	4505452	0	+	3	0	103	114	3.0
CP008925.1	h6.sal.bam	other	4505453	4505453	0	+	2	0	102	117	2.0
CP008925.1	h6.sal.bam	other	4505454	4505454	0	+	1	1	103	119	1.0
CP008925.1	h6.sal.bam	other	4505455	4505455	0	+	1	3	103	124	1.0
CP008925.1	h6.sal.bam	other	4505456	4505456	0	+	0	2	103	122	0.0
CP008925.1	h6.sal.bam	other	4505457	4505457	0	+	0	1	103	121	0.0
CP008925.1	h6.sal.bam	other	4505458	4505458	0	+	3	1	104	123	3.0
CP008925.1	h6.sal.bam	other	4505459	4505459	0	+	2	0	105	122	2.0
CP008925.1	h6.sal.bam	GTTC	4505460	4505460	4505451	+	2	4	104	122	2.0
CP008925.1	h6.sal.bam	other	4505461	4505461	0	+	2	0	106	119	2.0
CP008925.1	h6.sal.bam	GTTC	4505462	4505462	4505451	+	3	4	109	120	3.0
CP008925.1	h6.sal.bam	other	4505463	4505463	0	+	2	1	110	118	2.0
CP008925.1	h6.sal.bam	other	4505464	4505464	0	+	0	0	109	122	0.0
CP008925.1	h6.sal.bam	other	4505465	4505465	0	+	3	1	111	126	3.0
CP008925.1	h6.sal.bam	other	4505466	4505466	0	+	4	2	113	126	4.0
CP008925.1	h6.sal.bam	other	4505467	4505467	0	+	0	2	113	125	0.0
CP008925.1	h6.sal.bam	other	4505468	4505468	0	+	0	3	113	123	0.0
CP008925.1	h6.sal.bam	other	4505469	4505469	0	+	0	0	113	128	0.0
CP008925.1	h6.sal.bam	other	4505470	4505470	0	+	0	1	112	130	0.0
CP008925.1	h6.sal.bam	other	4505471	4505471	0	+	2	4	113	129	2.0
CP008925.1	h6.sal.bam	other	4505472	4505472	0	+	1	0	113	125	1.0
CP008925.1	h6.sal.bam	other	4505473	4505473	0	+	0	4	113	133	0.0
CP008925.1	h6.sal.bam	other	4505474	4505474	0	+	3	1	112	129	3.0
CP008925.1	h6.sal.bam	other	4505475	4505475	0	+	1	0	113	129	1.0
CP008925.1	h6.sal.bam	other	4505476	4505476	0	+	2	0	111	129	2.0
CP008925.1	h6.sal.bam	other	4505477	4505477	0	+	1	0	112	129	1.0
CP008925.1	h6.sal.bam	other	4505478	4505478	0	+	0	2	112	129	0.0
CP008925.1	h6.sal.bam	other	4505479	4505479	0	+	0	2	111	130	0.0
CP008925.1	h6.sal.bam	other	4505480	4505480	0	+	1	3	111	128	1.0
CP008925.1	h6.sal.bam	other	4505481	4505481	0	+	0	1	111	125	0.0
CP008925.1	h6.sal.bam	other	4505482	4505482	0	+	0	2	110	124	0.0
CP008925.1	h6.sal.bam	other	4505483	4505483	0	+	1	3	108	122	1.0
CP008925.1	h6.sal.bam	other	4505484	4505484	0	+	1	0	107	119	1.0
CP008925.1	h6.sal.bam	other	4505485	4505485	0	+	1	1	105	123	1.0
CP008925.1	h6.sal.bam	other	4505486	4505486	0	+	0	2	103	125	0.0
CP008925.1	h6.sal.bam	other	4505487	4505487	0	+	2	3	103	123	2.0
CP008925.1	h6.sal.bam	other	4505488	4505488	0	+	6	0	108	124	6.0
CP008925.1	h6.sal.bam	other	4505489	4505489	0	+	1	1	109	125	1.0
CP008925.1	h6.sal.bam	other	4505490	4505490	0	+	2	3	111	126	2.0
CP008925.1	h6.sal.bam	other	4505491	4505491	0	+	2	1	110	124	2.0
CP008925.1	h6.sal.bam	other	4505492	4505492	0	+	2	0	108	124	2.0
CP008925.1	h6.sal.bam	other	4505493	4505493	0	+	0	6	106	124	0.0
CP008925.1	h6.sal.bam	other	4505494	4505494	0	+	0	1	105	118	0.0
CP008925.1	h6.sal.bam	other	4505495	4505495	0	+	0	1	103	117	0.0
CP008925.1	h6.sal.bam	other	4505496	4505496	0	+	2	2	103	122	2.0
CP008925.1	h6.sal.bam	other	4505497	4505497	0	+	2	0	104	120	2.0
CP008925.1	h6.sal.bam	other	4505498	4505498	0	+	1	2	102	121	1.0
CP008925.1	h6.sal.bam	other	4505499	4505499	0	+	3	3	104	121	3.0
CP008925.1	h6.sal.bam	other	4505500	4505500	0	+	1	0	103	118	1.0
CP008925.1	h6.sal.bam	other	4505501	4505501	0	+	1	2	104	118	1.0
CP008925.1	h6.sal.bam	other	4505502	4505502	0	+	1	1	102	122	1.0
CP008925.1	h6.sal.bam	other	4505503	4505503	0	+	1	1	102	121	1.0
CP008925.1	h6.sal.bam	other	4505504	4505504	0	+	2	5	99	122	2.0
CP008925.1	h6.sal.bam	other	4505505	4505505	0	+	0	2	99	118	0.0
CP008925.1	h6.sal.bam	other	4505506	4505506	0	+	1	1	100	116	1.0
CP008925.1	h6.sal.bam	other	4505507	4505507	0	+	0	1	99	115	0.0
CP008925.1	h6.sal.bam	other	4505508	4505508	0	+	1	1	96	114	1.0
CP008925.1	h6.sal.bam	other	4505509	4505509	0	+	0	5	96	115	0.0
CP008925.1	h6.sal.bam	other	4505510	4505510	0	+	2	1	96	113	2.0
CP008925.1	h6.sal.bam	other	4505511	4505511	0	+	2	0	98	113	2.0
CP008925.1	h6.sal.bam	other	4505512	4505512	0	+	2	0	100	114	2.0
CP008925.1	h6.sal.bam	other	4505513	4505513	0	+	0	3	100	114	0.0
CP008925.1	h6.sal.bam	other	4505514	4505514	0	+	4	3	98	116	4.0
CP008925.1	h6.sal.bam	other	4505515	4505515	0	+	0	1	98	113	0.0
CP008925.1	h6.sal.bam	other	4505516	4505516	0	+	2	1	96	112	2.0
CP008925.1	h6.sal.bam	other	4505517	4505517	0	+	0	0	95	119	0.0
CP008925.1	h6.sal.bam	other	4505518	4505518	0	+	0	0	95	120	0.0
CP008925.1	h6.sal.bam	other	4505519	4505519	0	+	2	2	97	121	2.0
CP008925.1	h6.sal.bam	other	4505520	4505520	0	+	2	2	96	120	2.0
CP008925.1	h6.sal.bam	other	4505521	4505521	0	+	2	1	94	120	2.0
CP008925.1	h6.sal.bam	other	4505522	4505522	0	+	1	2	95	119	1.0
CP008925.1	h6.sal.bam	other	4505523	4505523	0	+	1	2	95	120	1.0
CP008925.1	h6.sal.bam	other	4505524	4505524	0	+	0	0	95	119	0.0
CP008925.1	h6.sal.bam	other	4505525	4505525	0	+	3	5	98	121	3.0
CP008925.1	h6.sal.bam	other	4505526	4505526	0	+	1	2	97	119	1.0
CP008925.1	h6.sal.bam	other	4505527	4505527	0	+	2	1	94	120	2.0
CP008925.1	h6.sal.bam	other	4505528	4505528	0	+	2	1	96	119	2.0
CP008925.1	h6.sal.bam	other	4505529	4505529	0	+	2	6	95	118	2.0
CP008925.1	h6.sal.bam	other	4505530	4505530	0	+	0	1	95	112	0.0
CP008925.1	h6.sal.bam	other	4505531	4505531	0	+	1	1	96	111	1.0
CP008925.1	h6.sal.bam	other	4505532	4505532	0	+	4	2	100	112	4.0
CP008925.1	h6.sal.bam	other	4505533	4505533	0	+	2	0	99	111	2.0
CP008925.1	h6.sal.bam	other	4505534	4505534	0	+	3	1	100	113	3.0
CP008925.1	h6.sal.bam	other	4505535	4505535	0	+	0	0	96	114	0.0
CP008925.1	h6.sal.bam	other	4505536	4505536	0	+	1	1	97	114	1.0
CP008925.1	h6.sal.bam	other	4505537	4505537	0	+	0	2	94	115	0.0
CP008925.1	h6.sal.bam	other	4505538	4505538	0	+	3	5	95	114	3.0
CP008925.1	h6.sal.bam	other	4505539	4505539	0	+	1	4	96	109	1.0
CP008925.1	h6.sal.bam	other	4505540	4505540	0	+	0	1	93	112	0.0
CP008925.1	h6.sal.bam	other	4505541	4505541	0	+	2	1	91	111	2.0
CP008925.1	h6.sal.bam	other	4505542	4505542	0	+	4	6	95	110	4.0
CP008925.1	h6.sal.bam	other	4505543	4505543	0	+	2	2	97	109	2.0
CP008925.1	h6.sal.bam	other	4505544	4505544	0	+	1	2	98	108	1.0
CP008925.1	h6.sal.bam	other	4505545	4505545	0	+	1	3	99	109	1.0
CP008925.1	h6.sal.bam	other	4505546	4505546	0	+	4	5	101	108	4.0
CP008925.1	h6.sal.bam	other	4505547	4505547	0	+	1	0	102	103	1.0
CP008925.1	h6.sal.bam	other	4505548	4505548	0	+	3	0	105	105	3.0
CP008925.1	h6.sal.bam	other	4505549	4505549	0	+	1	1	103	106	1.0
CP008925.1	h6.sal.bam	other	4505550	4505550	0	+	2	0	104	105	2.0
CP008925.1	h6.sal.bam	other	4505551	4505551	0	+	3	0	104	105	3.0
CP008925.1	h6.sal.bam	other	4505552	4505552	0	+	0	3	104	106	0.0
CP008925.1	h6.sal.bam	other	4505553	4505553	0	+	3	0	107	105	3.0
CP008925.1	h6.sal.bam	other	4505554	4505554	0	+	2	0	108	107	2.0
CP008925.1	h6.sal.bam	other	4505555	4505555	0	+	1	0	109	109	1.0
CP008925.1	h6.sal.bam	other	4505556	4505556	0	+	0	2	109	111	0.0
CP008925.1	h6.sal.bam	other	4505557	4505557	0	+	1	1	110	109	1.0
CP008925.1	h6.sal.bam	other	4505558	4505558	0	+	1	2	110	111	1.0
CP008925.1	h6.sal.bam	other	4505559	4505559	0	+	2	0	110	112	2.0
CP008925.1	h6.sal.bam	other	4505560	4505560	0	+	0	3	110	112	0.0
CP008925.1	h6.sal.bam	other	4505561	4505561	0	+	3	1	105	112	3.0
CP008925.1	h6.sal.bam	other	4505562	4505562	0	+	0	5	105	112	0.0
CP008925.1	h6.sal.bam	other	4505563	4505563	0	+	0	1	105	107	0.0
CP008925.1	h6.sal.bam	other	4505564	4505564	0	+	3	2	107	106	3.0
CP008925.1	h6.sal.bam	other	4505565	4505565	0	+	2	1	107	104	2.0
CP008925.1	h6.sal.bam	other	4505566	4505566	0	+	1	1	106	106	1.0
CP008925.1	h6.sal.bam	other	4505567	4505567	0	+	1	0	105	107	1.0
CP008925.1	h6.sal.bam	other	4505568	4505568	0	+	3	2	108	108	3.0
CP008925.1	h6.sal.bam	other	4505569	4505569	0	+	2	2	110	109	2.0
CP008925.1	h6.sal.bam	other	4505570	4505570	0	+	0	1	110	107	0.0
CP008925.1	h6.sal.bam	other	4505571	4505571	0	+	3	0	109	109	3.0
CP008925.1	h6.sal.bam	other	4505572	4505572	0	+	3	1	112	109	3.0
CP008925.1	h6.sal.bam	other	4505573	4505573	0	+	3	2	113	111	3.0
CP008925.1	h6.sal.bam	other	4505574	4505574	0	+	0	0	111	109	0.0
CP008925.1	h6.sal.bam	other	4505575	4505575	0	+	3	2	111	110	3.0
CP008925.1	h6.sal.bam	other	4505576	4505576	0	+	1	4	112	110	1.0
CP008925.1	h6.sal.bam	other	4505577	4505577	0	+	1	0	113	106	1.0
CP008925.1	h6.sal.bam	other	4505578	4505578	0	+	2	2	114	106	2.0
CP008925.1	h6.sal.bam	other	4505579	4505579	0	+	2	1	114	109	2.0
CP008925.1	h6.sal.bam	other	4505580	4505580	0	+	1	0	114	110	1.0
CP008925.1	h6.sal.bam	other	4505581	4505581	0	+	0	0	114	114	0.0
CP008925.1	h6.sal.bam	other	4505582	4505582	0	+	0	0	114	114	0.0
CP008925.1	h6.sal.bam	GTTC	4505583	4505583	4505591	+	1	1	114	115	1.0
CP008925.1	h6.sal.bam	other	4505584	4505584	0	+	0	3	110	115	0.0
CP008925.1	h6.sal.bam	GTTC	4505585	4505585	4505591	+	3	1	113	113	3.0
CP008925.1	h6.sal.bam	other	4505586	4505586	0	+	2	1	115	115	2.0
CP008925.1	h6.sal.bam	other	4505587	4505587	0	+	2	1	115	114	2.0
CP008925.1	h6.sal.bam	other	4505588	4505588	0	+	1	3	116	113	1.0
CP008925.1	h6.sal.bam	other	4505589	4505589	0	+	1	0	113	114	1.0
CP008925.1	h6.sal.bam	other	4505590	4505590	0	+	3	6	116	119	3.0
CP008925.1	h6.sal.bam	other	4505591	4505591	0	+	1	2	115	114	1.0
CP008925.1	h6.sal.bam	other	4505592	4505592	0	+	3	1	118	112	3.0
CP008925.1	h6.sal.bam	other	4505593	4505593	0	+	0	1	118	112	0.0
CP008925.1	h6.sal.bam	other	4505594	4505594	0	+	0	1	116	115	0.0
CP008925.1	h6.sal.bam	other	4505595	4505595	0	+	1	2	115	114	1.0
CP008925.1	h6.sal.bam	other	4505596	4505596	0	+	1	1	114	113	1.0
CP008925.1	h6.sal.bam	other	4505597	4505597	0	+	1	2	113	114	1.0
CP008925.1	h6.sal.bam	other	4505598	4505598	0	+	6	1	119	116	6.0
CP008925.1	h6.sal.bam	other	4505599	4505599	0	+	1	2	119	115	1.0
CP008925.1	h6.sal.bam	GTTC	4505600	4505600	4505591	+	1	3	118	114	1.0
CP008925.1	h6.sal.bam	other	4505601	4505601	0	+	2	3	117	111	2.0
CP008925.1	h6.sal.bam	GTTC	4505602	4505602	4505591	+	0	0	115	109	0.0
CP008925.1	h6.sal.bam	other	4505603	4505603	0	+	2	0	117	109	2.0
CP008925.1	h6.sal.bam	other	4505604	4505604	0	+	0	0	115	110	0.0
CP008925.1	h6.sal.bam	other	4505605	4505605	0	+	1	0	110	112	1.0
CP008925.1	h6.sal.bam	other	4505606	4505606	0	+	2	2	112	113	2.0
CP008925.1	h6.sal.bam	other	4505607	4505607	0	+	2	1	114	111	2.0
CP008925.1	h6.sal.bam	other	4505608	4505608	0	+	1	2	114	110	1.0
CP008925.1	h6.sal.bam	other	4505609	4505609	0	+	2	2	113	109	2.0
CP008925.1	h6.sal.bam	other	4505610	4505610	0	+	1	1	114	108	1.0
CP008925.1	h6.sal.bam	other	4505611	4505611	0	+	0	1	113	108	0.0
CP008925.1	h6.sal.bam	other	4505612	4505612	0	+	0	1	113	107	0.0
CP008925.1	h6.sal.bam	other	4505613	4505613	0	+	1	4	111	107	1.0
CP008925.1	h6.sal.bam	other	4505614	4505614	0	+	0	3	110	104	0.0
CP008925.1	h6.sal.bam	other	4505615	4505615	0	+	0	0	110	103	0.0
CP008925.1	h6.sal.bam	other	4505616	4505616	0	+	2	2	105	104	2.0
CP008925.1	h6.sal.bam	other	4505617	4505617	0	+	0	3	105	102	0.0
CP008925.1	h6.sal.bam	other	4505618	4505618	0	+	1	1	102	99	1.0
CP008925.1	h6.sal.bam	other	4505619	4505619	0	+	0	4	102	98	0.0
CP008925.1	h6.sal.bam	other	4505620	4505620	0	+	2	1	104	98	2.0
CP008925.1	h6.sal.bam	other	4505621	4505621	0	+	2	2	102	98	2.0
CP008925.1	h6.sal.bam	other	4505622	4505622	0	+	3	0	104	100	3.0
CP008925.1	h6.sal.bam	other	4505623	4505623	0	+	7	1	106	100	7.0
CP008925.1	h6.sal.bam	other	4505624	4505624	0	+	2	0	108	102	2.0
CP008925.1	h6.sal.bam	other	4505625	4505625	0	+	1	0	109	102	1.0
CP008925.1	h6.sal.bam	other	4505626	4505626	0	+	3	1	109	106	3.0
CP008925.1	h6.sal.bam	other	4505627	4505627	0	+	1	4	107	105	1.0
CP008925.1	h6.sal.bam	other	4505628	4505628	0	+	1	2	106	102	1.0
CP008925.1	h6.sal.bam	other	4505629	4505629	0	+	3	1	108	102	3.0
CP008925.1	h6.sal.bam	other	4505630	4505630	0	+	0	2	108	101	0.0
CP008925.1	h6.sal.bam	other	4505631	4505631	0	+	3	2	111	103	3.0
CP008925.1	h6.sal.bam	other	4505632	4505632	0	+	0	1	108	103	0.0
CP008925.1	h6.sal.bam	other	4505633	4505633	0	+	0	4	106	103	0.0
CP008925.1	h6.sal.bam	other	4505634	4505634	0	+	0	2	106	100	0.0
CP008925.1	h6.sal.bam	other	4505635	4505635	0	+	1	0	107	98	1.0
CP008925.1	h6.sal.bam	other	4505636	4505636	0	+	2	1	106	98	2.0
CP008925.1	h6.sal.bam	other	4505637	4505637	0	+	2	0	108	97	2.0
CP008925.1	h6.sal.bam	other	4505638	4505638	0	+	5	2	109	97	5.0
CP008925.1	h6.sal.bam	other	4505639	4505639	0	+	1	1	110	95	1.0
CP008925.1	h6.sal.bam	other	4505640	4505640	0	+	1	2	110	94	1.0
CP008925.1	h6.sal.bam	other	4505641	4505641	0	+	2	0	111	92	2.0
CP008925.1	h6.sal.bam	other	4505642	4505642	0	+	1	1	111	105	1.0
CP008925.1	h6.sal.bam	other	4505643	4505643	0	+	1	3	109	108	1.0
CP008925.1	h6.sal.bam	other	4505644	4505644	0	+	1	3	108	107	1.0
CP008925.1	h6.sal.bam	other	4505645	4505645	0	+	1	0	109	106	1.0
CP008925.1	h6.sal.bam	other	4505646	4505646	0	+	1	0	107	106	1.0
CP008925.1	h6.sal.bam	other	4505647	4505647	0	+	0	3	103	106	0.0
CP008925.1	h6.sal.bam	other	4505648	4505648	0	+	0	0	101	107	0.0
CP008925.1	h6.sal.bam	other	4505649	4505649	0	+	0	1	101	108	0.0
CP008925.1	h6.sal.bam	other	4505650	4505650	0	+	1	3	99	107	1.0
CP008925.1	h6.sal.bam	other	4505651	4505651	0	+	1	1	99	107	1.0
CP008925.1	h6.sal.bam	other	4505652	4505652	0	+	1	1	100	108	1.0
CP008925.1	h6.sal.bam	other	4505653	4505653	0	+	1	2	99	107	1.0
CP008925.1	h6.sal.bam	other	4505654	4505654	0	+	3	2	100	105	3.0
CP008925.1	h6.sal.bam	other	4505655	4505655	0	+	1	4	100	103	1.0
CP008925.1	h6.sal.bam	other	4505656	4505656	0	+	1	0	101	102	1.0
CP008925.1	h6.sal.bam	other	4505657	4505657	0	+	1	1	102	103	1.0
CP008925.1	h6.sal.bam	other	4505658	4505658	0	+	1	1	102	104	1.0
CP008925.1	h6.sal.bam	other	4505659	4505659	0	+	1	1	103	103	1.0
CP008925.1	h6.sal.bam	other	4505660	4505660	0	+	1	3	101	102	1.0
CP008925.1	h6.sal.bam	other	4505661	4505661	0	+	1	1	98	100	1.0
CP008925.1	h6.sal.bam	other	4505662	4505662	0	+	2	3	100	99	2.0
CP008925.1	h6.sal.bam	other	4505663	4505663	0	+	3	2	102	96	3.0
CP008925.1	h6.sal.bam	other	4505664	4505664	0	+	2	3	103	97	2.0
CP008925.1	h6.sal.bam	other	4505665	4505665	0	+	0	0	99	96	0.0
CP008925.1	h6.sal.bam	other	4505666	4505666	0	+	0	1	99	96	0.0
CP008925.1	h6.sal.bam	other	4505667	4505667	0	+	1	4	97	96	1.0
CP008925.1	h6.sal.bam	other	4505668	4505668	0	+	3	0	100	92	3.0
CP008925.1	h6.sal.bam	other	4505669	4505669	0	+	2	0	102	92	2.0
CP008925.1	h6.sal.bam	other	4505670	4505670	0	+	3	1	104	92	3.0
CP008925.1	h6.sal.bam	GTTC	4505671	4505671	4505679	+	1	3	104	96	1.0
CP008925.1	h6.sal.bam	other	4505672	4505672	0	+	1	4	97	95	1.0
CP008925.1	h6.sal.bam	GTTC	4505673	4505673	4505679	+	2	0	98	94	2.0
CP008925.1	h6.sal.bam	other	4505674	4505674	0	+	0	1	97	95	0.0
CP008925.1	h6.sal.bam	other	4505675	4505675	0	+	1	0	97	94	1.0
CP008925.1	h6.sal.bam	other	4505676	4505676	0	+	2	1	97	97	2.0
CP008925.1	h6.sal.bam	other	4505677	4505677	0	+	0	0	97	97	0.0
CP008925.1	h6.sal.bam	other	4505678	4505678	0	+	0	1	97	97	0.0
CP008925.1	h6.sal.bam	other	4505679	4505679	0	+	3	2	100	98	3.0
CP008925.1	h6.sal.bam	other	4505680	4505680	0	+	1	1	100	96	1.0
CP008925.1	h6.sal.bam	other	4505681	4505681	0	+	2	0	99	96	2.0
CP008925.1	h6.sal.bam	other	4505682	4505682	0	+	2	1	99	100	2.0
CP008925.1	h6.sal.bam	other	4505683	4505683	0	+	0	1	96	100	0.0
CP008925.1	h6.sal.bam	other	4505684	4505684	0	+	2	1	98	99	2.0
CP008925.1	h6.sal.bam	other	4505685	4505685	0	+	4	0	101	99	4.0
CP008925.1	h6.sal.bam	other	4505686	4505686	0	+	0	1	101	100	0.0
CP008925.1	h6.sal.bam	other	4505687	4505687	0	+	2	0	102	100	2.0
CP008925.1	h6.sal.bam	GTTC	4505688	4505688	4505679	+	2	1	103	100	2.0
CP008925.1	h6.sal.bam	other	4505689	4505689	0	+	1	2	104	100	1.0
CP008925.1	h6.sal.bam	GTTC	4505690	4505690	4505679	+	4	1	108	104	4.0
CP008925.1	h6.sal.bam	other	4505691	4505691	0	+	2	0	108	104	2.0
CP008925.1	h6.sal.bam	other	4505692	4505692	0	+	1	0	108	106	1.0
CP008925.1	h6.sal.bam	other	4505693	4505693	0	+	1	0	109	107	1.0
CP008925.1	h6.sal.bam	other	4505694	4505694	0	+	0	4	109	107	0.0
CP008925.1	h6.sal.bam	other	4505695	4505695	0	+	6	1	111	103	6.0
CP008925.1	h6.sal.bam	other	4505696	4505696	0	+	0	4	109	102	0.0
CP008925.1	h6.sal.bam	other	4505697	4505697	0	+	1	0	107	98	1.0
CP008925.1	h6.sal.bam	other	4505698	4505698	0	+	1	3	104	103	1.0
CP008925.1	h6.sal.bam	other	4505699	4505699	0	+	1	1	99	100	1.0
CP008925.1	h6.sal.bam	other	4505700	4505700	0	+	1	3	100	100	1.0
CP008925.1	h6.sal.bam	other	4505701	4505701	0	+	2	0	102	99	2.0
CP008925.1	h6.sal.bam	other	4505702	4505702	0	+	3	1	104	100	3.0
CP008925.1	h6.sal.bam	other	4505703	4505703	0	+	2	2	105	101	2.0
CP008925.1	h6.sal.bam	other	4505704	4505704	0	+	1	0	102	99	1.0
CP008925.1	h6.sal.bam	other	4505705	4505705	0	+	2	3	104	99	2.0
CP008925.1	h6.sal.bam	other	4505706	4505706	0	+	2	2	105	97	2.0
CP008925.1	h6.sal.bam	other	4505707	4505707	0	+	1	1	106	98	1.0
CP008925.1	h6.sal.bam	other	4505708	4505708	0	+	2	1	108	97	2.0
CP008925.1	h6.sal.bam	other	4505709	4505709	0	+	3	3	111	97	3.0
CP008925.1	h6.sal.bam	other	4505710	4505710	0	+	2	0	112	96	2.0
CP008925.1	h6.sal.bam	other	4505711	4505711	0	+	0	1	110	96	0.0
CP008925.1	h6.sal.bam	other	4505712	4505712	0	+	1	1	109	96	1.0
CP008925.1	h6.sal.bam	other	4505713	4505713	0	+	1	1	102	99	1.0
CP008925.1	h6.sal.bam	other	4505714	4505714	0	+	1	5	103	100	1.0
CP008925.1	h6.sal.bam	GAAC	4505715	4505715	4505723	+	1	2	99	98	1.0
CP008925.1	h6.sal.bam	other	4505716	4505716	0	+	0	4	99	96	0.0
CP008925.1	h6.sal.bam	GAAC	4505717	4505717	4505723	+	1	0	100	93	1.0
CP008925.1	h6.sal.bam	other	4505718	4505718	0	+	0	2	100	93	0.0
CP008925.1	h6.sal.bam	other	4505719	4505719	0	+	2	2	101	95	2.0
CP008925.1	h6.sal.bam	other	4505720	4505720	0	+	0	2	101	93	0.0
CP008925.1	h6.sal.bam	other	4505721	4505721	0	+	2	2	102	96	2.0
CP008925.1	h6.sal.bam	other	4505722	4505722	0	+	0	0	102	97	0.0
CP008925.1	h6.sal.bam	other	4505723	4505723	0	+	1	1	103	99	1.0
CP008925.1	h6.sal.bam	other	4505724	4505724	0	+	2	1	104	99	2.0
CP008925.1	h6.sal.bam	other	4505725	4505725	0	+	1	2	104	98	1.0
CP008925.1	h6.sal.bam	other	4505726	4505726	0	+	1	2	105	96	1.0
CP008925.1	h6.sal.bam	other	4505727	4505727	0	+	2	0	105	97	2.0
CP008925.1	h6.sal.bam	other	4505728	4505728	0	+	0	0	103	100	0.0
CP008925.1	h6.sal.bam	other	4505729	4505729	0	+	3	0	105	102	3.0
CP008925.1	h6.sal.bam	other	4505730	4505730	0	+	0	3	104	102	0.0
CP008925.1	h6.sal.bam	other	4505731	4505731	0	+	0	1	103	100	0.0
CP008925.1	h6.sal.bam	GAAC	4505732	4505732	4505723	+	1	2	104	99	1.0
CP008925.1	h6.sal.bam	other	4505733	4505733	0	+	1	0	104	102	1.0
CP008925.1	h6.sal.bam	GAAC	4505734	4505734	4505723	+	0	1	103	104	0.0
CP008925.1	h6.sal.bam	other	4505735	4505735	0	+	0	0	102	103	0.0
CP008925.1	h6.sal.bam	other	4505736	4505736	0	+	2	1	101	107	2.0
CP008925.1	h6.sal.bam	other	4505737	4505737	0	+	1	1	102	106	1.0
CP008925.1	h6.sal.bam	other	4505738	4505738	0	+	0	1	99	109	0.0
CP008925.1	h6.sal.bam	other	4505739	4505739	0	+	4	2	101	110	4.0
CP008925.1	h6.sal.bam	other	4505740	4505740	0	+	1	0	102	109	1.0
CP008925.1	h6.sal.bam	other	4505741	4505741	0	+	2	1	103	110	2.0
CP008925.1	h6.sal.bam	other	4505742	4505742	0	+	4	0	104	109	4.0
CP008925.1	h6.sal.bam	other	4505743	4505743	0	+	1	2	105	109	1.0
CP008925.1	h6.sal.bam	other	4505744	4505744	0	+	0	3	103	107	0.0
CP008925.1	h6.sal.bam	other	4505745	4505745	0	+	2	1	102	104	2.0
CP008925.1	h6.sal.bam	other	4505746	4505746	0	+	1	1	102	111	1.0
CP008925.1	h6.sal.bam	other	4505747	4505747	0	+	3	3	102	112	3.0
CP008925.1	h6.sal.bam	other	4505748	4505748	0	+	1	1	103	109	1.0
CP008925.1	h6.sal.bam	other	4505749	4505749	0	+	2	0	105	111	2.0
CP008925.1	h6.sal.bam	other	4505750	4505750	0	+	3	3	105	116	3.0
CP008925.1	h6.sal.bam	other	4505751	4505751	0	+	1	1	106	114	1.0
CP008925.1	h6.sal.bam	other	4505752	4505752	0	+	1	1	107	115	1.0
CP008925.1	h6.sal.bam	other	4505753	4505753	0	+	0	1	103	114	0.0
CP008925.1	h6.sal.bam	other	4505754	4505754	0	+	2	1	105	117	2.0
CP008925.1	h6.sal.bam	other	4505755	4505755	0	+	1	2	106	116	1.0
CP008925.1	h6.sal.bam	other	4505756	4505756	0	+	1	3	105	118	1.0
CP008925.1	h6.sal.bam	other	4505757	4505757	0	+	0	1	103	115	0.0
CP008925.1	h6.sal.bam	other	4505758	4505758	0	+	1	0	104	115	1.0
CP008925.1	h6.sal.bam	other	4505759	4505759	0	+	2	1	104	115	2.0
CP008925.1	h6.sal.bam	other	4505760	4505760	0	+	2	0	102	115	2.0
CP008925.1	h6.sal.bam	other	4505761	4505761	0	+	4	1	106	115	4.0
CP008925.1	h6.sal.bam	other	4505762	4505762	0	+	2	1	104	118	2.0
CP008925.1	h6.sal.bam	other	4505763	4505763	0	+	0	1	104	117	0.0
CP008925.1	h6.sal.bam	other	4505764	4505764	0	+	1	5	104	117	1.0
CP008925.1	h6.sal.bam	other	4505765	4505765	0	+	0	1	98	113	0.0
CP008925.1	h6.sal.bam	other	4505766	4505766	0	+	0	2	97	113	0.0
CP008925.1	h6.sal.bam	other	4505767	4505767	0	+	2	1	99	114	2.0
CP008925.1	h6.sal.bam	other	4505768	4505768	0	+	2	1	100	114	2.0
CP008925.1	h6.sal.bam	other	4505769	4505769	0	+	2	0	101	114	2.0
CP008925.1	h6.sal.bam	other	4505770	4505770	0	+	1	0	96	114	1.0
CP008925.1	h6.sal.bam	other	4505771	4505771	0	+	2	0	98	114	2.0
CP008925.1	h6.sal.bam	other	4505772	4505772	0	+	3	5	100	114	3.0
CP008925.1	h6.sal.bam	other	4505773	4505773	0	+	1	0	101	109	1.0
CP008925.1	h6.sal.bam	other	4505774	4505774	0	+	0	1	100	113	0.0
CP008925.1	h6.sal.bam	other	4505775	4505775	0	+	2	2	101	113	2.0
CP008925.1	h6.sal.bam	other	4505776	4505776	0	+	3	1	102	111	3.0
CP008925.1	h6.sal.bam	other	4505777	4505777	0	+	2	2	101	112	2.0
CP008925.1	h6.sal.bam	other	4505778	4505778	0	+	2	0	100	111	2.0
CP008925.1	h6.sal.bam	other	4505779	4505779	0	+	3	1	103	111	3.0
CP008925.1	h6.sal.bam	other	4505780	4505780	0	+	1	1	102	110	1.0
CP008925.1	h6.sal.bam	other	4505781	4505781	0	+	3	3	100	109	3.0
CP008925.1	h6.sal.bam	other	4505782	4505782	0	+	2	0	102	106	2.0
CP008925.1	h6.sal.bam	other	4505783	4505783	0	+	1	2	103	106	1.0
CP008925.1	h6.sal.bam	other	4505784	4505784	0	+	1	2	99	109	1.0
CP008925.1	h6.sal.bam	other	4505785	4505785	0	+	0	0	99	108	0.0
CP008925.1	h6.sal.bam	other	4505786	4505786	0	+	0	0	98	109	0.0
CP008925.1	h6.sal.bam	other	4505787	4505787	0	+	1	2	97	109	1.0
CP008925.1	h6.sal.bam	other	4505788	4505788	0	+	2	2	99	109	2.0
CP008925.1	h6.sal.bam	other	4505789	4505789	0	+	2	3	101	107	2.0
CP008925.1	h6.sal.bam	other	4505790	4505790	0	+	0	0	100	104	0.0
CP008925.1	h6.sal.bam	other	4505791	4505791	0	+	2	1	102	105	2.0
CP008925.1	h6.sal.bam	other	4505792	4505792	0	+	1	3	102	110	1.0
CP008925.1	h6.sal.bam	other	4505793	4505793	0	+	0	1	100	108	0.0
CP008925.1	h6.sal.bam	other	4505794	4505794	0	+	0	3	100	110	0.0
CP008925.1	h6.sal.bam	other	4505795	4505795	0	+	2	2	100	107	2.0
CP008925.1	h6.sal.bam	other	4505796	4505796	0	+	1	3	100	105	1.0
CP008925.1	h6.sal.bam	other	4505797	4505797	0	+	2	2	101	105	2.0
CP008925.1	h6.sal.bam	other	4505798	4505798	0	+	0	1	101	103	0.0
CP008925.1	h6.sal.bam	other	4505799	4505799	0	+	1	0	100	102	1.0
CP008925.1	h6.sal.bam	other	4505800	4505800	0	+	0	1	99	102	0.0
CP008925.1	h6.sal.bam	other	4505801	4505801	0	+	1	3	97	105	1.0
CP008925.1	h6.sal.bam	other	4505802	4505802	0	+	4	2	100	102	4.0
CP008925.1	h6.sal.bam	other	4505803	4505803	0	+	2	3	102	100	2.0
CP008925.1	h6.sal.bam	other	4505804	4505804	0	+	3	0	103	99	3.0
CP008925.1	h6.sal.bam	other	4505805	4505805	0	+	1	1	104	99	1.0
CP008925.1	h6.sal.bam	other	4505806	4505806	0	+	1	4	104	98	1.0
CP008925.1	h6.sal.bam	other	4505807	4505807	0	+	1	2	104	100	1.0
CP008925.1	h6.sal.bam	other	4505808	4505808	0	+	0	0	102	98	0.0
CP008925.1	h6.sal.bam	other	4505809	4505809	0	+	0	3	102	98	0.0
CP008925.1	h6.sal.bam	other	4505810	4505810	0	+	4	2	106	104	4.0
CP008925.1	h6.sal.bam	other	4505811	4505811	0	+	1	4	106	102	1.0
CP008925.1	h6.sal.bam	other	4505812	4505812	0	+	1	0	107	99	1.0
CP008925.1	h6.sal.bam	other	4505813	4505813	0	+	0	2	103	99	0.0
CP008925.1	h6.sal.bam	other	4505814	4505814	0	+	1	1	104	98	1.0
CP008925.1	h6.sal.bam	other	4505815	4505815	0	+	0	1	103	97	0.0
CP008925.1	h6.sal.bam	other	4505816	4505816	0	+	1	1	101	96	1.0
CP008925.1	h6.sal.bam	other	4505817	4505817	0	+	1	0	99	95	1.0
CP008925.1	h6.sal.bam	other	4505818	4505818	0	+	3	2	101	96	3.0
CP008925.1	h6.sal.bam	other	4505819	4505819	0	+	2	2	103	96	2.0
CP008925.1	h6.sal.bam	other	4505820	4505820	0	+	0	3	101	94	0.0
CP008925.1	h6.sal.bam	other	4505821	4505821	0	+	1	2	102	91	1.0
CP008925.1	h6.sal.bam	other	4505822	4505822	0	+	2	2	101	89	2.0
CP008925.1	h6.sal.bam	other	4505823	4505823	0	+	2	1	102	88	2.0
CP008925.1	h6.sal.bam	other	4505824	4505824	0	+	4	4	104	90	4.0
CP008925.1	h6.sal.bam	other	4505825	4505825	0	+	3	1	104	86	3.0
CP008925.1	h6.sal.bam	other	4505826	4505826	0	+	0	2	103	96	0.0
CP008925.1	h6.sal.bam	other	4505827	4505827	0	+	3	0	105	99	3.0
CP008925.1	h6.sal.bam	other	4505828	4505828	0	+	1	4	106	99	1.0
CP008925.1	h6.sal.bam	other	4505829	4505829	0	+	0	0	103	98	0.0
CP008925.1	h6.sal.bam	other	4505830	4505830	0	+	2	4	105	99	2.0
CP008925.1	h6.sal.bam	other	4505831	4505831	0	+	0	0	104	95	0.0
CP008925.1	h6.sal.bam	other	4505832	4505832	0	+	2	2	106	95	2.0
CP008925.1	h6.sal.bam	other	4505833	4505833	0	+	5	0	107	93	5.0
CP008925.1	h6.sal.bam	other	4505834	4505834	0	+	0	1	107	93	0.0
CP008925.1	h6.sal.bam	other	4505835	4505835	0	+	0	0	105	105	0.0
CP008925.1	h6.sal.bam	other	4505836	4505836	0	+	0	3	101	106	0.0
CP008925.1	h6.sal.bam	other	4505837	4505837	0	+	1	1	100	104	1.0
CP008925.1	h6.sal.bam	other	4505838	4505838	0	+	0	0	100	103	0.0
CP008925.1	h6.sal.bam	other	4505839	4505839	0	+	3	1	102	104	3.0
CP008925.1	h6.sal.bam	other	4505840	4505840	0	+	2	1	104	103	2.0
CP008925.1	h6.sal.bam	other	4505841	4505841	0	+	0	3	102	111	0.0
CP008925.1	h6.sal.bam	other	4505842	4505842	0	+	0	1	100	109	0.0
CP008925.1	h6.sal.bam	other	4505843	4505843	0	+	1	1	99	112	1.0
CP008925.1	h6.sal.bam	other	4505844	4505844	0	+	0	0	99	112	0.0
CP008925.1	h6.sal.bam	other	4505845	4505845	0	+	3	0	100	112	3.0
CP008925.1	h6.sal.bam	other	4505846	4505846	0	+	3	0	100	117	3.0
CP008925.1	h6.sal.bam	other	4505847	4505847	0	+	1	4	101	121	1.0
CP008925.1	h6.sal.bam	other	4505848	4505848	0	+	1	1	101	118	1.0
CP008925.1	h6.sal.bam	other	4505849	4505849	0	+	0	1	99	119	0.0
CP008925.1	h6.sal.bam	other	4505850	4505850	0	+	2	2	100	121	2.0
CP008925.1	h6.sal.bam	other	4505851	4505851	0	+	4	0	101	119	4.0
CP008925.1	h6.sal.bam	other	4505852	4505852	0	+	2	0	100	119	2.0
CP008925.1	h6.sal.bam	other	4505853	4505853	0	+	0	0	100	119	0.0
CP008925.1	h6.sal.bam	other	4505854	4505854	0	+	1	0	97	120	1.0
CP008925.1	h6.sal.bam	other	4505855	4505855	0	+	2	1	99	120	2.0
CP008925.1	h6.sal.bam	other	4505856	4505856	0	+	2	0	98	119	2.0
CP008925.1	h6.sal.bam	GAAC	4505857	4505857	4505865	+	3	2	98	124	3.0
CP008925.1	h6.sal.bam	other	4505858	4505858	0	+	1	3	99	122	1.0
CP008925.1	h6.sal.bam	GAAC	4505859	4505859	4505865	+	2	1	100	120	2.0
CP008925.1	h6.sal.bam	other	4505860	4505860	0	+	1	2	101	119	1.0
CP008925.1	h6.sal.bam	other	4505861	4505861	0	+	0	0	98	117	0.0
CP008925.1	h6.sal.bam	other	4505862	4505862	0	+	0	2	98	117	0.0
CP008925.1	h6.sal.bam	other	4505863	4505863	0	+	0	2	98	115	0.0
CP008925.1	h6.sal.bam	other	4505864	4505864	0	+	1	1	97	113	1.0
CP008925.1	h6.sal.bam	other	4505865	4505865	0	+	0	2	97	115	0.0
CP008925.1	h6.sal.bam	other	4505866	4505866	0	+	0	1	94	115	0.0
CP008925.1	h6.sal.bam	other	4505867	4505867	0	+	1	0	95	116	1.0
CP008925.1	h6.sal.bam	other	4505868	4505868	0	+	1	6	96	116	1.0
CP008925.1	h6.sal.bam	other	4505869	4505869	0	+	2	0	98	113	2.0
CP008925.1	h6.sal.bam	other	4505870	4505870	0	+	4	2	100	113	4.0
CP008925.1	h6.sal.bam	other	4505871	4505871	0	+	2	2	100	111	2.0
CP008925.1	h6.sal.bam	other	4505872	4505872	0	+	1	2	100	114	1.0
CP008925.1	h6.sal.bam	other	4505873	4505873	0	+	3	0	103	113	3.0
CP008925.1	h6.sal.bam	GAAC	4505874	4505874	4505865	+	0	2	102	113	0.0
CP008925.1	h6.sal.bam	other	4505875	4505875	0	+	4	1	99	114	4.0
CP008925.1	h6.sal.bam	GAAC	4505876	4505876	4505865	+	3	0	102	113	3.0
CP008925.1	h6.sal.bam	other	4505877	4505877	0	+	0	0	102	117	0.0
CP008925.1	h6.sal.bam	other	4505878	4505878	0	+	3	4	102	120	3.0
CP008925.1	h6.sal.bam	other	4505879	4505879	0	+	1	2	102	120	1.0
CP008925.1	h6.sal.bam	other	4505880	4505880	0	+	3	4	103	118	3.0
CP008925.1	h6.sal.bam	other	4505881	4505881	0	+	2	1	105	115	2.0
CP008925.1	h6.sal.bam	other	4505882	4505882	0	+	0	0	105	116	0.0
CP008925.1	h6.sal.bam	other	4505883	4505883	0	+	1	2	106	120	1.0
CP008925.1	h6.sal.bam	other	4505884	4505884	0	+	0	3	106	118	0.0
CP008925.1	h6.sal.bam	other	4505885	4505885	0	+	1	0	101	117	1.0
CP008925.1	h6.sal.bam	other	4505886	4505886	0	+	3	1	104	117	3.0
CP008925.1	h6.sal.bam	other	4505887	4505887	0	+	0	1	104	116	0.0
CP008925.1	h6.sal.bam	other	4505888	4505888	0	+	2	0	105	116	2.0
CP008925.1	h6.sal.bam	other	4505889	4505889	0	+	0	0	105	117	0.0
CP008925.1	h6.sal.bam	other	4505890	4505890	0	+	0	1	104	118	0.0
CP008925.1	h6.sal.bam	other	4505891	4505891	0	+	0	3	103	120	0.0
CP008925.1	h6.sal.bam	other	4505892	4505892	0	+	1	3	101	118	1.0
CP008925.1	h6.sal.bam	other	4505893	4505893	0	+	1	4	100	116	1.0
CP008925.1	h6.sal.bam	other	4505894	4505894	0	+	0	1	100	112	0.0
CP008925.1	h6.sal.bam	other	4505895	4505895	0	+	1	5	101	112	1.0
CP008925.1	h6.sal.bam	other	4505896	4505896	0	+	1	2	101	107	1.0
CP008925.1	h6.sal.bam	other	4505897	4505897	0	+	4	1	101	106	4.0
CP008925.1	h6.sal.bam	other	4505898	4505898	0	+	1	4	102	105	1.0
CP008925.1	h6.sal.bam	other	4505899	4505899	0	+	2	2	100	105	2.0
CP008925.1	h6.sal.bam	other	4505900	4505900	0	+	1	4	98	103	1.0
CP008925.1	h6.sal.bam	other	4505901	4505901	0	+	1	2	99	99	1.0
CP008925.1	h6.sal.bam	other	4505902	4505902	0	+	2	1	98	98	2.0
CP008925.1	h6.sal.bam	other	4505903	4505903	0	+	3	1	100	99	3.0
CP008925.1	h6.sal.bam	other	4505904	4505904	0	+	1	0	100	98	1.0
CP008925.1	h6.sal.bam	other	4505905	4505905	0	+	5	1	104	99	5.0
CP008925.1	h6.sal.bam	other	4505906	4505906	0	+	1	2	105	103	1.0
CP008925.1	h6.sal.bam	other	4505907	4505907	0	+	1	1	99	102	1.0
CP008925.1	h6.sal.bam	GAAC	4505908	4505908	4505916	+	1	4	100	103	1.0
CP008925.1	h6.sal.bam	other	4505909	4505909	0	+	1	1	100	100	1.0
CP008925.1	h6.sal.bam	GAAC	4505910	4505910	4505916	+	3	2	103	101	3.0
CP008925.1	h6.sal.bam	other	4505911	4505911	0	+	1	0	104	101	1.0
CP008925.1	h6.sal.bam	other	4505912	4505912	0	+	5	3	109	101	5.0
CP008925.1	h6.sal.bam	other	4505913	4505913	0	+	1	1	109	98	1.0
CP008925.1	h6.sal.bam	other	4505914	4505914	0	+	3	2	109	103	3.0
CP008925.1	h6.sal.bam	other	4505915	4505915	0	+	0	1	107	106	0.0
CP008925.1	h6.sal.bam	other	4505916	4505916	0	+	0	1	107	107	0.0
CP008925.1	h6.sal.bam	other	4505917	4505917	0	+	1	3	108	107	1.0
CP008925.1	h6.sal.bam	other	4505918	4505918	0	+	2	1	110	106	2.0
CP008925.1	h6.sal.bam	other	4505919	4505919	0	+	2	1	112	105	2.0
CP008925.1	h6.sal.bam	other	4505920	4505920	0	+	0	4	109	104	0.0
CP008925.1	h6.sal.bam	other	4505921	4505921	0	+	2	3	108	100	2.0
CP008925.1	h6.sal.bam	other	4505922	4505922	0	+	2	3	108	97	2.0
CP008925.1	h6.sal.bam	other	4505923	4505923	0	+	2	0	110	94	2.0
CP008925.1	h6.sal.bam	other	4505924	4505924	0	+	4	3	114	95	4.0
CP008925.1	h6.sal.bam	GAAC	4505925	4505925	4505916	+	1	0	113	92	1.0
CP008925.1	h6.sal.bam	other	4505926	4505926	0	+	2	0	111	99	2.0
CP008925.1	h6.sal.bam	GAAC	4505927	4505927	4505916	+	3	1	112	99	3.0
CP008925.1	h6.sal.bam	other	4505928	4505928	0	+	2	0	113	98	2.0
CP008925.1	h6.sal.bam	other	4505929	4505929	0	+	4	2	116	109	4.0
CP008925.1	h6.sal.bam	other	4505930	4505930	0	+	1	0	114	109	1.0
CP008925.1	h6.sal.bam	other	4505931	4505931	0	+	3	1	114	113	3.0
CP008925.1	h6.sal.bam	other	4505932	4505932	0	+	1	1	115	115	1.0
CP008925.1	h6.sal.bam	other	4505933	4505933	0	+	0	0	112	116	0.0
CP008925.1	h6.sal.bam	other	4505934	4505934	0	+	1	0	112	116	1.0
CP008925.1	h6.sal.bam	other	4505935	4505935	0	+	0	0	112	118	0.0
CP008925.1	h6.sal.bam	other	4505936	4505936	0	+	0	0	112	118	0.0
CP008925.1	h6.sal.bam	other	4505937	4505937	0	+	5	0	117	118	5.0
CP008925.1	h6.sal.bam	other	4505938	4505938	0	+	1	3	118	124	1.0
CP008925.1	h6.sal.bam	other	4505939	4505939	0	+	2	1	119	122	2.0
CP008925.1	h6.sal.bam	other	4505940	4505940	0	+	0	1	119	121	0.0
CP008925.1	h6.sal.bam	other	4505941	4505941	0	+	1	2	119	119	1.0
CP008925.1	h6.sal.bam	other	4505942	4505942	0	+	1	1	119	119	1.0
CP008925.1	h6.sal.bam	other	4505943	4505943	0	+	0	3	116	118	0.0
CP008925.1	h6.sal.bam	other	4505944	4505944	0	+	0	4	116	116	0.0
CP008925.1	h6.sal.bam	other	4505945	4505945	0	+	0	0	111	113	0.0
CP008925.1	h6.sal.bam	other	4505946	4505946	0	+	1	1	111	115	1.0
CP008925.1	h6.sal.bam	other	4505947	4505947	0	+	1	2	109	119	1.0
CP008925.1	h6.sal.bam	other	4505948	4505948	0	+	3	0	111	118	3.0
CP008925.1	h6.sal.bam	other	4505949	4505949	0	+	3	1	114	119	3.0
CP008925.1	h6.sal.bam	other	4505950	4505950	0	+	1	4	111	118	1.0
CP008925.1	h6.sal.bam	other	4505951	4505951	0	+	1	0	108	115	1.0
CP008925.1	h6.sal.bam	other	4505952	4505952	0	+	1	3	109	115	1.0
CP008925.1	h6.sal.bam	other	4505953	4505953	0	+	0	4	108	114	0.0
CP008925.1	h6.sal.bam	other	4505954	4505954	0	+	3	0	110	110	3.0
CP008925.1	h6.sal.bam	other	4505955	4505955	0	+	0	1	105	110	0.0
CP008925.1	h6.sal.bam	other	4505956	4505956	0	+	0	3	105	109	0.0
CP008925.1	h6.sal.bam	other	4505957	4505957	0	+	0	3	105	106	0.0
CP008925.1	h6.sal.bam	other	4505958	4505958	0	+	0	0	104	103	0.0
CP008925.1	h6.sal.bam	other	4505959	4505959	0	+	1	2	105	113	1.0
CP008925.1	h6.sal.bam	other	4505960	4505960	0	+	1	0	105	114	1.0
CP008925.1	h6.sal.bam	other	4505961	4505961	0	+	1	0	103	114	1.0
CP008925.1	h6.sal.bam	other	4505962	4505962	0	+	0	1	103	116	0.0
CP008925.1	h6.sal.bam	other	4505963	4505963	0	+	4	1	105	115	4.0
CP008925.1	h6.sal.bam	other	4505964	4505964	0	+	3	1	108	115	3.0
CP008925.1	h6.sal.bam	other	4505965	4505965	0	+	3	3	111	114	3.0
CP008925.1	h6.sal.bam	other	4505966	4505966	0	+	0	1	111	111	0.0
CP008925.1	h6.sal.bam	other	4505967	4505967	0	+	3	1	108	110	3.0
CP008925.1	h6.sal.bam	other	4505968	4505968	0	+	2	0	110	109	2.0
CP008925.1	h6.sal.bam	other	4505969	4505969	0	+	2	1	111	109	2.0
CP008925.1	h6.sal.bam	other	4505970	4505970	0	+	1	0	111	108	1.0
CP008925.1	h6.sal.bam	other	4505971	4505971	0	+	1	1	112	115	1.0
CP008925.1	h6.sal.bam	other	4505972	4505972	0	+	1	1	112	117	1.0
CP008925.1	h6.sal.bam	other	4505973	4505973	0	+	1	4	110	121	1.0
CP008925.1	h6.sal.bam	other	4505974	4505974	0	+	1	0	110	119	1.0
CP008925.1	h6.sal.bam	other	4505975	4505975	0	+	1	0	111	119	1.0
CP008925.1	h6.sal.bam	other	4505976	4505976	0	+	1	1	111	122	1.0
CP008925.1	h6.sal.bam	other	4505977	4505977	0	+	0	1	109	125	0.0
CP008925.1	h6.sal.bam	other	4505978	4505978	0	+	2	2	107	125	2.0
CP008925.1	h6.sal.bam	other	4505979	4505979	0	+	3	2	109	125	3.0
CP008925.1	h6.sal.bam	other	4505980	4505980	0	+	3	3	107	124	3.0
CP008925.1	h6.sal.bam	other	4505981	4505981	0	+	0	1	106	122	0.0
CP008925.1	h6.sal.bam	other	4505982	4505982	0	+	2	2	107	123	2.0
CP008925.1	h6.sal.bam	other	4505983	4505983	0	+	1	1	104	122	1.0
CP008925.1	h6.sal.bam	other	4505984	4505984	0	+	1	3	105	125	1.0
CP008925.1	h6.sal.bam	other	4505985	4505985	0	+	1	1	106	124	1.0
CP008925.1	h6.sal.bam	other	4505986	4505986	0	+	2	2	107	126	2.0
CP008925.1	h6.sal.bam	other	4505987	4505987	0	+	2	0	103	126	2.0
CP008925.1	h6.sal.bam	other	4505988	4505988	0	+	1	3	101	126	1.0
CP008925.1	h6.sal.bam	other	4505989	4505989	0	+	1	5	102	124	1.0
CP008925.1	h6.sal.bam	other	4505990	4505990	0	+	0	3	102	124	0.0
CP008925.1	h6.sal.bam	other	4505991	4505991	0	+	0	0	102	122	0.0
CP008925.1	h6.sal.bam	other	4505992	4505992	0	+	3	2	105	126	3.0
CP008925.1	h6.sal.bam	other	4505993	4505993	0	+	1	1	104	124	1.0
CP008925.1	h6.sal.bam	other	4505994	4505994	0	+	3	0	105	125	3.0
CP008925.1	h6.sal.bam	other	4505995	4505995	0	+	1	0	106	125	1.0
CP008925.1	h6.sal.bam	other	4505996	4505996	0	+	3	4	105	133	3.0
CP008925.1	h6.sal.bam	other	4505997	4505997	0	+	3	1	108	129	2.0
CP008925.1	h6.sal.bam	other	4505998	4505998	0	+	1	3	106	131	0.6666666666666666
CP008925.1	h6.sal.bam	other	4505999	4505999	0	+	1	1	103	128	1.0
CP008925.1	h6.sal.bam	other	4506000	4506000	0	+	2	1	104	129	1.3333333333333333
CP008925.1	h6.sal.bam	other	4506001	4506001	0	+	2	7	99	129	1.3333333333333333
CP008925.1	h6.sal.bam	other	4506002	4506002	0	+	4	2	103	124	2.6666666666666665
CP008925.1	h6.sal.bam	other	4506003	4506003	0	+	0	0	103	122	0.0
CP008925.1	h6.sal.bam	other	4506004	4506004	0	+	2	1	102	124	1.0
CP008925.1	h6.sal.bam	other	4506005	4506005	0	+	2	4	99	123	1.0
CP008925.1	h6.sal.bam	other	4506006	4506006	0	+	0	2	99	121	0.0
CP008925.1	h6.sal.bam	other	4506007	4506007	0	+	2	3	101	120	1.0
CP008925.1	h6.sal.bam	other	4506008	4506008	0	+	5	1	105	119	2.5
CP008925.1	h6.sal.bam	other	4506009	4506009	0	+	2	2	106	121	1.0
CP008925.1	h6.sal.bam	other	4506010	4506010	0	+	2	0	108	121	1.0
CP008925.1	h6.sal.bam	other	4506011	4506011	0	+	4	4	105	121	2.0
CP008925.1	h6.sal.bam	other	4506012	4506012	0	+	4	1	109	120	2.0
CP008925.1	h6.sal.bam	other	4506013	4506013	0	+	2	1	110	119	1.0
CP008925.1	h6.sal.bam	other	4506014	4506014	0	+	2	0	111	121	1.0
CP008925.1	h6.sal.bam	other	4506015	4506015	0	+	2	0	112	121	1.0
CP008925.1	h6.sal.bam	other	4506016	4506016	0	+	4	1	116	123	2.0
CP008925.1	h6.sal.bam	other	4506017	4506017	0	+	5	0	121	122	2.5
CP008925.1	h6.sal.bam	other	4506018	4506018	0	+	3	2	124	122	1.5
CP008925.1	h6.sal.bam	other	4506019	4506019	0	+	1	1	124	120	0.6666666666666666
CP008925.1	h6.sal.bam	other	4506020	4506020	0	+	1	2	125	120	0.6666666666666666
CP008925.1	h6.sal.bam	other	4506021	4506021	0	+	0	5	125	118	0.0
CP008925.1	h6.sal.bam	other	4506022	4506022	0	+	1	1	125	121	0.5
CP008925.1	h6.sal.bam	other	4506023	4506023	0	+	2	1	125	122	1.0
CP008925.1	h6.sal.bam	other	4506024	4506024	0	+	5	0	127	123	2.5
CP008925.1	h6.sal.bam	other	4506025	4506025	0	+	3	2	128	123	1.5
CP008925.1	h6.sal.bam	other	4506026	4506026	0	+	2	4	130	123	1.0
CP008925.1	h6.sal.bam	other	4506027	4506027	0	+	2	1	131	119	1.0
CP008925.1	h6.sal.bam	other	4506028	4506028	0	+	1	0	132	118	0.5
CP008925.1	h6.sal.bam	other	4506029	4506029	0	+	2	0	131	118	1.0
CP008925.1	h6.sal.bam	GAAC	4506030	4506030	4506038	+	0	1	131	118	0.0
CP008925.1	h6.sal.bam	other	4506031	4506031	0	+	0	2	131	117	0.0
CP008925.1	h6.sal.bam	GAAC	4506032	4506032	4506038	+	2	3	133	115	1.0
CP008925.1	h6.sal.bam	other	4506033	4506033	0	+	0	3	133	117	0.0
CP008925.1	h6.sal.bam	other	4506034	4506034	0	+	0	0	132	115	0.0
CP008925.1	h6.sal.bam	other	4506035	4506035	0	+	1	0	132	115	0.5
CP008925.1	h6.sal.bam	other	4506036	4506036	0	+	2	2	133	118	1.0
CP008925.1	h6.sal.bam	other	4506037	4506037	0	+	0	0	133	117	0.0
CP008925.1	h6.sal.bam	other	4506038	4506038	0	+	2	0	130	119	1.0
CP008925.1	h6.sal.bam	other	4506039	4506039	0	+	2	0	126	125	1.0
CP008925.1	h6.sal.bam	other	4506040	4506040	0	+	2	0	127	127	1.0
CP008925.1	h6.sal.bam	other	4506041	4506041	0	+	2	1	129	127	1.0
CP008925.1	h6.sal.bam	other	4506042	4506042	0	+	1	2	127	126	0.5
CP008925.1	h6.sal.bam	other	4506043	4506043	0	+	0	1	125	127	0.0
CP008925.1	h6.sal.bam	other	4506044	4506044	0	+	0	2	123	126	0.0
CP008925.1	h6.sal.bam	other	4506045	4506045	0	+	4	2	125	125	2.0
CP008925.1	h6.sal.bam	other	4506046	4506046	0	+	0	3	124	123	0.0
CP008925.1	h6.sal.bam	GAAC	4506047	4506047	4506038	+	3	8	127	120	1.5
CP008925.1	h6.sal.bam	other	4506048	4506048	0	+	3	3	129	112	1.5
CP008925.1	h6.sal.bam	GAAC	4506049	4506049	4506038	+	0	2	128	109	0.0
CP008925.1	h6.sal.bam	other	4506050	4506050	0	+	3	4	130	108	1.5
CP008925.1	h6.sal.bam	other	4506051	4506051	0	+	1	0	128	105	0.5
CP008925.1	h6.sal.bam	other	4506052	4506052	0	+	1	1	129	107	0.5
CP008925.1	h6.sal.bam	other	4506053	4506053	0	+	2	2	131	106	1.0
CP008925.1	h6.sal.bam	other	4506054	4506054	0	+	5	1	133	104	2.5
CP008925.1	h6.sal.bam	other	4506055	4506055	0	+	2	1	133	111	1.0
CP008925.1	h6.sal.bam	other	4506056	4506056	0	+	0	2	133	111	0.0
CP008925.1	h6.sal.bam	other	4506057	4506057	0	+	2	1	132	109	1.3333333333333333
CP008925.1	h6.sal.bam	other	4506058	4506058	0	+	0	3	132	109	0.0
CP008925.1	h6.sal.bam	other	4506059	4506059	0	+	0	3	131	108	0.0
CP008925.1	h6.sal.bam	other	4506060	4506060	0	+	2	1	129	105	2.0
CP008925.1	h6.sal.bam	other	4506061	4506061	0	+	0	2	129	104	0.0
CP008925.1	h6.sal.bam	other	4506062	4506062	0	+	2	1	129	103	2.0
CP008925.1	h6.sal.bam	other	4506063	4506063	0	+	0	1	127	103	0.0
CP008925.1	h6.sal.bam	other	4506064	4506064	0	+	1	4	128	106	1.0
CP008925.1	h6.sal.bam	other	4506065	4506065	0	+	1	1	129	109	1.0
CP008925.1	h6.sal.bam	other	4506066	4506066	0	+	0	3	129	108	0.0
CP008925.1	h6.sal.bam	other	4506067	4506067	0	+	2	3	128	105	2.0
CP008925.1	h6.sal.bam	other	4506068	4506068	0	+	0	0	127	104	0.0
CP008925.1	h6.sal.bam	other	4506069	4506069	0	+	0	7	124	107	0.0
CP008925.1	h6.sal.bam	other	4506070	4506070	0	+	1	2	121	101	1.0
CP008925.1	h6.sal.bam	other	4506071	4506071	0	+	0	1	121	104	0.0
CP008925.1	h6.sal.bam	other	4506072	4506072	0	+	2	1	121	104	2.0
CP008925.1	h6.sal.bam	other	4506073	4506073	0	+	3	0	123	103	3.0
CP008925.1	h6.sal.bam	other	4506074	4506074	0	+	1	1	123	105	1.0
CP008925.1	h6.sal.bam	other	4506075	4506075	0	+	4	0	119	104	4.0
CP008925.1	h6.sal.bam	other	4506076	4506076	0	+	2	2	121	106	2.0
CP008925.1	h6.sal.bam	other	4506077	4506077	0	+	2	0	123	104	2.0
CP008925.1	h6.sal.bam	other	4506078	4506078	0	+	1	2	124	104	1.0
CP008925.1	h6.sal.bam	other	4506079	4506079	0	+	1	0	121	103	1.0
CP008925.1	h6.sal.bam	other	4506080	4506080	0	+	2	2	123	103	2.0
CP008925.1	h6.sal.bam	other	4506081	4506081	0	+	1	1	124	101	1.0
CP008925.1	h6.sal.bam	other	4506082	4506082	0	+	0	2	122	104	0.0
CP008925.1	h6.sal.bam	other	4506083	4506083	0	+	1	3	118	105	1.0
CP008925.1	h6.sal.bam	other	4506084	4506084	0	+	2	2	116	102	2.0
CP008925.1	h6.sal.bam	other	4506085	4506085	0	+	1	0	117	100	1.0
CP008925.1	h6.sal.bam	other	4506086	4506086	0	+	2	3	115	100	2.0
CP008925.1	h6.sal.bam	other	4506087	4506087	0	+	3	0	115	97	3.0
CP008925.1	h6.sal.bam	other	4506088	4506088	0	+	1	3	114	104	1.0
CP008925.1	h6.sal.bam	other	4506089	4506089	0	+	2	0	114	102	2.0
CP008925.1	h6.sal.bam	other	4506090	4506090	0	+	1	2	109	103	1.0
CP008925.1	h6.sal.bam	other	4506091	4506091	0	+	3	0	112	101	3.0
CP008925.1	h6.sal.bam	other	4506092	4506092	0	+	0	1	107	104	0.0
CP008925.1	h6.sal.bam	other	4506093	4506093	0	+	3	3	105	104	3.0
CP008925.1	h6.sal.bam	other	4506094	4506094	0	+	1	1	106	101	1.0
CP008925.1	h6.sal.bam	GAAC	4506095	4506095	4506103	+	0	4	106	101	0.0
CP008925.1	h6.sal.bam	other	4506096	4506096	0	+	1	1	106	98	1.0
CP008925.1	h6.sal.bam	GAAC	4506097	4506097	4506103	+	5	2	111	102	5.0
CP008925.1	h6.sal.bam	other	4506098	4506098	0	+	6	2	115	101	6.0
CP008925.1	h6.sal.bam	other	4506099	4506099	0	+	0	0	104	102	0.0
CP008925.1	h6.sal.bam	other	4506100	4506100	0	+	4	2	108	105	4.0
CP008925.1	h6.sal.bam	other	4506101	4506101	0	+	0	0	108	103	0.0
CP008925.1	h6.sal.bam	other	4506102	4506102	0	+	3	0	109	107	3.0
CP008925.1	h6.sal.bam	other	4506103	4506103	0	+	0	0	108	109	0.0
CP008925.1	h6.sal.bam	other	4506104	4506104	0	+	1	0	108	110	1.0
CP008925.1	h6.sal.bam	other	4506105	4506105	0	+	0	0	108	112	0.0
CP008925.1	h6.sal.bam	other	4506106	4506106	0	+	0	4	108	112	0.0
CP008925.1	h6.sal.bam	other	4506107	4506107	0	+	1	1	107	109	1.0
CP008925.1	h6.sal.bam	other	4506108	4506108	0	+	1	0	108	110	1.0
CP008925.1	h6.sal.bam	other	4506109	4506109	0	+	5	3	113	113	5.0
CP008925.1	h6.sal.bam	other	4506110	4506110	0	+	3	2	115	110	3.0
CP008925.1	h6.sal.bam	other	4506111	4506111	0	+	0	1	113	108	0.0
CP008925.1	h6.sal.bam	GAAC	4506112	4506112	4506103	+	2	3	115	111	2.0
CP008925.1	h6.sal.bam	other	4506113	4506113	0	+	0	4	113	110	0.0
CP008925.1	h6.sal.bam	GAAC	4506114	4506114	4506103	+	2	2	113	110	2.0
CP008925.1	h6.sal.bam	other	4506115	4506115	0	+	0	0	111	110	0.0
CP008925.1	h6.sal.bam	other	4506116	4506116	0	+	2	1	111	110	2.0
CP008925.1	h6.sal.bam	other	4506117	4506117	0	+	1	2	111	112	1.0
CP008925.1	h6.sal.bam	other	4506118	4506118	0	+	0	0	111	110	0.0
CP008925.1	h6.sal.bam	other	4506119	4506119	0	+	6	1	117	114	4.0
CP008925.1	h6.sal.bam	other	4506120	4506120	0	+	0	0	113	115	0.0
CP008925.1	h6.sal.bam	other	4506121	4506121	0	+	0	0	113	117	0.0
CP008925.1	h6.sal.bam	other	4506122	4506122	0	+	5	0	115	124	2.5
CP008925.1	h6.sal.bam	other	4506123	4506123	0	+	2	0	112	124	1.0
CP008925.1	h6.sal.bam	other	4506124	4506124	0	+	0	1	109	124	0.0
CP008925.1	h6.sal.bam	other	4506125	4506125	0	+	1	3	110	126	0.5
CP008925.1	h6.sal.bam	other	4506126	4506126	0	+	2	0	112	125	1.3333333333333333
CP008925.1	h6.sal.bam	other	4506127	4506127	0	+	2	6	113	125	2.0
CP008925.1	h6.sal.bam	other	4506128	4506128	0	+	1	0	112	120	1.0
CP008925.1	h6.sal.bam	other	4506129	4506129	0	+	1	1	108	121	0.6666666666666666
CP008925.1	h6.sal.bam	other	4506130	4506130	0	+	3	1	109	120	3.0
CP008925.1	h6.sal.bam	other	4506131	4506131	0	+	2	0	111	119	1.3333333333333333
CP008925.1	h6.sal.bam	other	4506132	4506132	0	+	2	1	111	119	1.3333333333333333
CP008925.1	h6.sal.bam	other	4506133	4506133	0	+	2	2	113	120	1.3333333333333333
CP008925.1	h6.sal.bam	other	4506134	4506134	0	+	3	0	116	121	3.0
CP008925.1	h6.sal.bam	other	4506135	4506135	0	+	0	1	114	121	0.0
CP008925.1	h6.sal.bam	other	4506136	4506136	0	+	1	0	113	121	1.0
CP008925.1	h6.sal.bam	other	4506137	4506137	0	+	2	1	115	121	2.0
CP008925.1	h6.sal.bam	other	4506138	4506138	0	+	2	5	117	123	2.0
CP008925.1	h6.sal.bam	other	4506139	4506139	0	+	2	7	118	118	2.0
CP008925.1	h6.sal.bam	other	4506140	4506140	0	+	1	2	118	112	1.0
CP008925.1	h6.sal.bam	other	4506141	4506141	0	+	2	1	120	111	2.0
CP008925.1	h6.sal.bam	other	4506142	4506142	0	+	1	2	119	111	1.0
CP008925.1	h6.sal.bam	other	4506143	4506143	0	+	0	0	119	110	0.0
CP008925.1	h6.sal.bam	other	4506144	4506144	0	+	2	1	121	111	2.0
CP008925.1	h6.sal.bam	other	4506145	4506145	0	+	3	5	123	110	3.0
CP008925.1	h6.sal.bam	other	4506146	4506146	0	+	4	1	126	107	4.0
CP008925.1	h6.sal.bam	other	4506147	4506147	0	+	3	0	128	106	3.0
CP008925.1	h6.sal.bam	other	4506148	4506148	0	+	0	2	125	107	0.0
CP008925.1	h6.sal.bam	other	4506149	4506149	0	+	0	0	124	107	0.0
CP008925.1	h6.sal.bam	other	4506150	4506150	0	+	0	2	120	110	0.0
CP008925.1	h6.sal.bam	other	4506151	4506151	0	+	2	0	120	108	2.0
CP008925.1	h6.sal.bam	other	4506152	4506152	0	+	2	0	120	110	2.0
CP008925.1	h6.sal.bam	other	4506153	4506153	0	+	2	1	121	110	2.0
CP008925.1	h6.sal.bam	other	4506154	4506154	0	+	3	1	120	112	3.0
CP008925.1	h6.sal.bam	other	4506155	4506155	0	+	1	2	121	113	1.0
CP008925.1	h6.sal.bam	other	4506156	4506156	0	+	1	2	122	111	1.0
CP008925.1	h6.sal.bam	other	4506157	4506157	0	+	1	2	122	113	1.0
CP008925.1	h6.sal.bam	other	4506158	4506158	0	+	1	3	120	112	1.0
CP008925.1	h6.sal.bam	other	4506159	4506159	0	+	0	4	120	112	0.0
CP008925.1	h6.sal.bam	other	4506160	4506160	0	+	3	2	123	111	3.0
CP008925.1	h6.sal.bam	other	4506161	4506161	0	+	5	0	126	110	5.0
CP008925.1	h6.sal.bam	other	4506162	4506162	0	+	0	0	124	111	0.0
CP008925.1	h6.sal.bam	other	4506163	4506163	0	+	2	0	123	114	2.0
CP008925.1	h6.sal.bam	other	4506164	4506164	0	+	3	1	126	115	3.0
CP008925.1	h6.sal.bam	other	4506165	4506165	0	+	1	0	123	115	1.0
CP008925.1	h6.sal.bam	other	4506166	4506166	0	+	2	3	125	117	2.0
CP008925.1	h6.sal.bam	other	4506167	4506167	0	+	2	1	127	115	2.0
CP008925.1	h6.sal.bam	other	4506168	4506168	0	+	4	0	126	115	4.0
CP008925.1	h6.sal.bam	other	4506169	4506169	0	+	1	1	127	115	1.0
CP008925.1	h6.sal.bam	other	4506170	4506170	0	+	0	2	127	115	0.0
CP008925.1	h6.sal.bam	other	4506171	4506171	0	+	3	2	122	113	2.0
CP008925.1	h6.sal.bam	other	4506172	4506172	0	+	2	1	124	111	1.3333333333333333
CP008925.1	h6.sal.bam	other	4506173	4506173	0	+	3	4	124	115	3.0
CP008925.1	h6.sal.bam	other	4506174	4506174	0	+	4	2	127	114	2.6666666666666665
CP008925.1	h6.sal.bam	other	4506175	4506175	0	+	0	3	123	112	0.0
CP008925.1	h6.sal.bam	other	4506176	4506176	0	+	1	2	123	112	1.0
CP008925.1	h6.sal.bam	other	4506177	4506177	0	+	1	1	123	110	1.0
CP008925.1	h6.sal.bam	other	4506178	4506178	0	+	1	1	124	111	1.0
CP008925.1	h6.sal.bam	other	4506179	4506179	0	+	4	2	127	111	2.6666666666666665
CP008925.1	h6.sal.bam	other	4506180	4506180	0	+	0	0	127	113	0.0
CP008925.1	h6.sal.bam	other	4506181	4506181	0	+	4	1	131	113	4.0
CP008925.1	h6.sal.bam	other	4506182	4506182	0	+	1	2	129	112	1.0
CP008925.1	h6.sal.bam	other	4506183	4506183	0	+	1	3	130	114	1.0
CP008925.1	h6.sal.bam	other	4506184	4506184	0	+	1	0	127	111	1.0
CP008925.1	h6.sal.bam	other	4506185	4506185	0	+	1	2	125	113	0.6666666666666666
CP008925.1	h6.sal.bam	other	4506186	4506186	0	+	3	2	127	111	2.0
CP008925.1	h6.sal.bam	other	4506187	4506187	0	+	1	5	126	109	1.0
CP008925.1	h6.sal.bam	other	4506188	4506188	0	+	1	2	126	107	1.0
CP008925.1	h6.sal.bam	other	4506189	4506189	0	+	0	1	125	107	0.0
CP008925.1	h6.sal.bam	other	4506190	4506190	0	+	2	0	127	110	2.0
CP008925.1	h6.sal.bam	other	4506191	4506191	0	+	6	3	131	111	6.0
CP008925.1	h6.sal.bam	other	4506192	4506192	0	+	2	2	130	108	2.0
CP008925.1	h6.sal.bam	other	4506193	4506193	0	+	1	2	129	109	1.0
CP008925.1	h6.sal.bam	other	4506194	4506194	0	+	2	2	126	107	2.0
CP008925.1	h6.sal.bam	other	4506195	4506195	0	+	1	4	127	106	1.0
CP008925.1	h6.sal.bam	other	4506196	4506196	0	+	0	6	127	104	0.0
CP008925.1	h6.sal.bam	other	4506197	4506197	0	+	3	0	126	99	3.0
CP008925.1	h6.sal.bam	other	4506198	4506198	0	+	1	0	126	104	1.0
CP008925.1	h6.sal.bam	other	4506199	4506199	0	+	1	4	122	105	1.0
CP008925.1	h6.sal.bam	other	4506200	4506200	0	+	3	2	125	101	3.0
CP008925.1	h6.sal.bam	other	4506201	4506201	0	+	3	0	128	103	3.0
CP008925.1	h6.sal.bam	other	4506202	4506202	0	+	0	1	128	103	0.0
CP008925.1	h6.sal.bam	other	4506203	4506203	0	+	1	1	128	104	1.0
CP008925.1	h6.sal.bam	other	4506204	4506204	0	+	0	0	125	103	0.0
CP008925.1	h6.sal.bam	other	4506205	4506205	0	+	0	1	121	103	0.0
CP008925.1	h6.sal.bam	other	4506206	4506206	0	+	0	1	121	102	0.0
CP008925.1	h6.sal.bam	other	4506207	4506207	0	+	0	3	119	101	0.0
CP008925.1	h6.sal.bam	other	4506208	4506208	0	+	2	0	121	99	2.0
CP008925.1	h6.sal.bam	other	4506209	4506209	0	+	2	0	120	103	2.0
CP008925.1	h6.sal.bam	other	4506210	4506210	0	+	3	1	122	104	3.0
CP008925.1	h6.sal.bam	other	4506211	4506211	0	+	1	0	121	105	1.0
CP008925.1	h6.sal.bam	other	4506212	4506212	0	+	1	4	119	109	1.0
CP008925.1	h6.sal.bam	other	4506213	4506213	0	+	0	0	117	105	0.0
CP008925.1	h6.sal.bam	other	4506214	4506214	0	+	0	1	117	105	0.0
CP008925.1	h6.sal.bam	other	4506215	4506215	0	+	2	1	118	104	2.0
CP008925.1	h6.sal.bam	other	4506216	4506216	0	+	3	0	120	108	3.0
CP008925.1	h6.sal.bam	other	4506217	4506217	0	+	1	0	120	108	1.0
CP008925.1	h6.sal.bam	other	4506218	4506218	0	+	4	1	124	108	4.0
CP008925.1	h6.sal.bam	other	4506219	4506219	0	+	2	0	124	107	2.0
CP008925.1	h6.sal.bam	other	4506220	4506220	0	+	2	2	123	110	2.0
CP008925.1	h6.sal.bam	other	4506221	4506221	0	+	0	2	116	109	0.0
CP008925.1	h6.sal.bam	other	4506222	4506222	0	+	5	1	121	109	5.0
CP008925.1	h6.sal.bam	other	4506223	4506223	0	+	1	3	121	109	1.0
CP008925.1	h6.sal.bam	other	4506224	4506224	0	+	3	0	124	107	3.0
CP008925.1	h6.sal.bam	other	4506225	4506225	0	+	0	2	124	107	0.0
CP008925.1	h6.sal.bam	other	4506226	4506226	0	+	0	0	121	105	0.0
CP008925.1	h6.sal.bam	other	4506227	4506227	0	+	2	1	122	106	2.0
CP008925.1	h6.sal.bam	other	4506228	4506228	0	+	0	2	120	106	0.0
CP008925.1	h6.sal.bam	other	4506229	4506229	0	+	3	2	120	106	3.0
CP008925.1	h6.sal.bam	other	4506230	4506230	0	+	0	1	118	105	0.0
CP008925.1	h6.sal.bam	other	4506231	4506231	0	+	3	3	121	104	3.0
CP008925.1	h6.sal.bam	other	4506232	4506232	0	+	6	1	126	102	6.0
CP008925.1	h6.sal.bam	other	4506233	4506233	0	+	2	3	127	101	2.0
CP008925.1	h6.sal.bam	other	4506234	4506234	0	+	3	3	130	98	3.0
CP008925.1	h6.sal.bam	other	4506235	4506235	0	+	2	0	129	95	2.0
CP008925.1	h6.sal.bam	other	4506236	4506236	0	+	0	1	122	96	0.0
CP008925.1	h6.sal.bam	other	4506237	4506237	0	+	1	3	123	96	1.0
CP008925.1	h6.sal.bam	other	4506238	4506238	0	+	1	1	124	93	1.0
CP008925.1	h6.sal.bam	other	4506239	4506239	0	+	4	1	125	96	2.6666666666666665
CP008925.1	h6.sal.bam	other	4506240	4506240	0	+	2	2	126	95	1.3333333333333333
CP008925.1	h6.sal.bam	other	4506241	4506241	0	+	3	1	127	94	2.0
CP008925.1	h6.sal.bam	other	4506242	4506242	0	+	0	2	124	100	0.0
CP008925.1	h6.sal.bam	other	4506243	4506243	0	+	0	0	118	100	0.0
CP008925.1	h6.sal.bam	other	4506244	4506244	0	+	4	1	122	100	4.0
CP008925.1	h6.sal.bam	other	4506245	4506245	0	+	0	0	120	99	0.0
CP008925.1	h6.sal.bam	other	4506246	4506246	0	+	1	6	121	103	1.0
CP008925.1	h6.sal.bam	other	4506247	4506247	0	+	1	1	122	97	1.0
CP008925.1	h6.sal.bam	other	4506248	4506248	0	+	3	1	122	96	3.0
CP008925.1	h6.sal.bam	other	4506249	4506249	0	+	1	2	119	95	1.0
CP008925.1	h6.sal.bam	other	4506250	4506250	0	+	1	2	120	99	1.0
CP008925.1	h6.sal.bam	other	4506251	4506251	0	+	2	0	119	101	2.0
CP008925.1	h6.sal.bam	other	4506252	4506252	0	+	1	0	120	101	0.6666666666666666
CP008925.1	h6.sal.bam	other	4506253	4506253	0	+	0	2	115	102	0.0
CP008925.1	h6.sal.bam	other	4506254	4506254	0	+	2	4	117	100	1.0
CP008925.1	h6.sal.bam	other	4506255	4506255	0	+	1	2	117	98	0.5
CP008925.1	h6.sal.bam	other	4506256	4506256	0	+	3	1	117	101	1.5
CP008925.1	h6.sal.bam	other	4506257	4506257	0	+	1	0	118	101	0.5
CP008925.1	h6.sal.bam	other	4506258	4506258	0	+	2	0	118	102	1.0
CP008925.1	h6.sal.bam	other	4506259	4506259	0	+	2	2	120	102	1.0
CP008925.1	h6.sal.bam	other	4506260	4506260	0	+	2	0	121	102	1.0
CP008925.1	h6.sal.bam	other	4506261	4506261	0	+	3	2	121	104	1.5
CP008925.1	h6.sal.bam	other	4506262	4506262	0	+	1	1	121	103	0.5
CP008925.1	h6.sal.bam	other	4506263	4506263	0	+	1	2	122	103	0.5
CP008925.1	h6.sal.bam	other	4506264	4506264	0	+	3	4	125	101	1.5
CP008925.1	h6.sal.bam	other	4506265	4506265	0	+	3	1	125	98	1.5
CP008925.1	h6.sal.bam	other	4506266	4506266	0	+	2	0	122	97	1.0
CP008925.1	h6.sal.bam	other	4506267	4506267	0	+	4	3	123	97	2.0
CP008925.1	h6.sal.bam	other	4506268	4506268	0	+	0	0	123	94	0.0
CP008925.1	h6.sal.bam	other	4506269	4506269	0	+	2	1	122	96	1.0
CP008925.1	h6.sal.bam	other	4506270	4506270	0	+	4	3	126	96	2.0
CP008925.1	h6.sal.bam	other	4506271	4506271	0	+	1	1	124	93	0.5
CP008925.1	h6.sal.bam	other	4506272	4506272	0	+	3	5	127	92	1.5
CP008925.1	h6.sal.bam	other	4506273	4506273	0	+	1	1	123	87	0.5
CP008925.1	h6.sal.bam	other	4506274	4506274	0	+	1	0	124	87	0.5
CP008925.1	h6.sal.bam	other	4506275	4506275	0	+	3	3	127	87	1.5
CP008925.1	h6.sal.bam	other	4506276	4506276	0	+	0	2	124	84	0.0
CP008925.1	h6.sal.bam	other	4506277	4506277	0	+	2	0	126	82	1.0
CP008925.1	h6.sal.bam	other	4506278	4506278	0	+	1	0	126	82	0.5
CP008925.1	h6.sal.bam	other	4506279	4506279	0	+	0	0	126	85	0.0
CP008925.1	h6.sal.bam	other	4506280	4506280	0	+	1	1	127	89	0.5
CP008925.1	h6.sal.bam	other	4506281	4506281	0	+	1	0	126	89	0.5
CP008925.1	h6.sal.bam	other	4506282	4506282	0	+	1	0	127	89	0.5
CP008925.1	h6.sal.bam	other	4506283	4506283	0	+	4	4	128	89	2.6666666666666665
CP008925.1	h6.sal.bam	other	4506284	4506284	0	+	0	1	125	85	0.0
CP008925.1	h6.sal.bam	other	4506285	4506285	0	+	0	2	125	90	0.0
CP008925.1	h6.sal.bam	other	4506286	4506286	0	+	3	4	128	88	2.0
CP008925.1	h6.sal.bam	other	4506287	4506287	0	+	4	0	131	85	2.6666666666666665
CP008925.1	h6.sal.bam	other	4506288	4506288	0	+	2	2	132	88	1.3333333333333333
CP008925.1	h6.sal.bam	other	4506289	4506289	0	+	2	1	134	88	2.0
CP008925.1	h6.sal.bam	other	4506290	4506290	0	+	2	2	131	88	2.0
CP008925.1	h6.sal.bam	other	4506291	4506291	0	+	2	2	131	88	2.0
CP008925.1	h6.sal.bam	other	4506292	4506292	0	+	0	0	131	92	0.0
CP008925.1	h6.sal.bam	other	4506293	4506293	0	+	1	1	129	93	1.0
CP008925.1	h6.sal.bam	other	4506294	4506294	0	+	2	0	129	97	2.0
CP008925.1	h6.sal.bam	other	4506295	4506295	0	+	0	1	127	97	0.0
CP008925.1	h6.sal.bam	other	4506296	4506296	0	+	0	2	127	96	0.0
CP008925.1	h6.sal.bam	other	4506297	4506297	0	+	0	1	123	94	0.0
CP008925.1	h6.sal.bam	other	4506298	4506298	0	+	1	2	123	94	1.0
CP008925.1	h6.sal.bam	other	4506299	4506299	0	+	2	0	122	93	2.0
CP008925.1	h6.sal.bam	other	4506300	4506300	0	+	5	0	127	96	3.3333333333333335
CP008925.1	h6.sal.bam	other	4506301	4506301	0	+	4	1	130	97	2.6666666666666665
CP008925.1	h6.sal.bam	other	4506302	4506302	0	+	6	0	134	96	4.0
CP008925.1	h6.sal.bam	other	4506303	4506303	0	+	4	2	138	96	2.0
CP008925.1	h6.sal.bam	other	4506304	4506304	0	+	2	2	138	98	1.3333333333333333
CP008925.1	h6.sal.bam	other	4506305	4506305	0	+	0	0	137	96	0.0
CP008925.1	h6.sal.bam	other	4506306	4506306	0	+	0	0	134	96	0.0
CP008925.1	h6.sal.bam	other	4506307	4506307	0	+	2	0	129	101	1.0
CP008925.1	h6.sal.bam	other	4506308	4506308	0	+	1	0	125	110	0.5
CP008925.1	h6.sal.bam	other	4506309	4506309	0	+	0	1	125	111	0.0
CP008925.1	h6.sal.bam	other	4506310	4506310	0	+	2	1	125	110	1.0
CP008925.1	h6.sal.bam	other	4506311	4506311	0	+	6	1	131	110	3.0
CP008925.1	h6.sal.bam	other	4506312	4506312	0	+	1	2	131	112	0.5
CP008925.1	h6.sal.bam	other	4506313	4506313	0	+	2	1	128	110	1.0
CP008925.1	h6.sal.bam	other	4506314	4506314	0	+	0	1	128	111	0.0
CP008925.1	h6.sal.bam	other	4506315	4506315	0	+	4	5	130	110	2.0
CP008925.1	h6.sal.bam	other	4506316	4506316	0	+	2	3	128	106	1.0
CP008925.1	h6.sal.bam	other	4506317	4506317	0	+	2	2	130	103	1.3333333333333333
CP008925.1	h6.sal.bam	other	4506318	4506318	0	+	1	1	130	103	0.6666666666666666
CP008925.1	h6.sal.bam	other	4506319	4506319	0	+	1	0	128	105	1.0
CP008925.1	h6.sal.bam	other	4506320	4506320	0	+	2	5	130	105	2.0
CP008925.1	h6.sal.bam	other	4506321	4506321	0	+	1	1	129	102	1.0
CP008925.1	h6.sal.bam	other	4506322	4506322	0	+	2	2	131	101	2.0
CP008925.1	h6.sal.bam	other	4506323	4506323	0	+	5	3	133	99	5.0
CP008925.1	h6.sal.bam	other	4506324	4506324	0	+	1	1	133	98	1.0
CP008925.1	h6.sal.bam	other	4506325	4506325	0	+	0	3	131	104	0.0
CP008925.1	h6.sal.bam	other	4506326	4506326	0	+	3	0	132	104	3.0
CP008925.1	h6.sal.bam	other	4506327	4506327	0	+	1	2	133	104	1.0
CP008925.1	h6.sal.bam	other	4506328	4506328	0	+	0	0	133	106	0.0
CP008925.1	h6.sal.bam	other	4506329	4506329	0	+	1	2	133	106	1.0
CP008925.1	h6.sal.bam	other	4506330	4506330	0	+	2	3	134	107	1.3333333333333333
CP008925.1	h6.sal.bam	other	4506331	4506331	0	+	1	1	132	104	0.6666666666666666
CP008925.1	h6.sal.bam	other	4506332	4506332	0	+	2	2	132	104	1.0
CP008925.1	h6.sal.bam	other	4506333	4506333	0	+	1	2	130	104	0.6666666666666666
CP008925.1	h6.sal.bam	other	4506334	4506334	0	+	2	2	131	102	1.3333333333333333
CP008925.1	h6.sal.bam	other	4506335	4506335	0	+	1	0	128	107	0.5
CP008925.1	h6.sal.bam	other	4506336	4506336	0	+	2	1	130	109	1.0
CP008925.1	h6.sal.bam	other	4506337	4506337	0	+	0	1	129	113	0.0
CP008925.1	h6.sal.bam	other	4506338	4506338	0	+	0	0	126	114	0.0
CP008925.1	h6.sal.bam	other	4506339	4506339	0	+	1	1	123	114	1.0
CP008925.1	h6.sal.bam	other	4506340	4506340	0	+	2	0	125	113	2.0
CP008925.1	h6.sal.bam	other	4506341	4506341	0	+	1	0	120	117	1.0
CP008925.1	h6.sal.bam	other	4506342	4506342	0	+	1	2	117	118	1.0
CP008925.1	h6.sal.bam	other	4506343	4506343	0	+	1	0	114	116	1.0
CP008925.1	h6.sal.bam	other	4506344	4506344	0	+	2	2	116	119	2.0
CP008925.1	h6.sal.bam	other	4506345	4506345	0	+	0	0	115	120	0.0
CP008925.1	h6.sal.bam	other	4506346	4506346	0	+	2	0	116	122	2.0
CP008925.1	h6.sal.bam	other	4506347	4506347	0	+	2	1	111	124	2.0
CP008925.1	h6.sal.bam	other	4506348	4506348	0	+	1	1	112	123	0.6666666666666666
CP008925.1	h6.sal.bam	other	4506349	4506349	0	+	1	0	113	124	0.6666666666666666
CP008925.1	h6.sal.bam	other	4506350	4506350	0	+	2	0	112	124	1.3333333333333333
CP008925.1	h6.sal.bam	other	4506351	4506351	0	+	3	0	112	124	3.0
CP008925.1	h6.sal.bam	other	4506352	4506352	0	+	0	2	112	125	0.0
CP008925.1	h6.sal.bam	other	4506353	4506353	0	+	2	2	112	123	2.0
CP008925.1	h6.sal.bam	other	4506354	4506354	0	+	1	2	113	126	1.0
CP008925.1	h6.sal.bam	other	4506355	4506355	0	+	0	2	110	127	0.0
CP008925.1	h6.sal.bam	other	4506356	4506356	0	+	2	0	112	125	2.0
CP008925.1	h6.sal.bam	other	4506357	4506357	0	+	2	1	114	128	2.0
CP008925.1	h6.sal.bam	other	4506358	4506358	0	+	2	0	113	129	2.0
CP008925.1	h6.sal.bam	other	4506359	4506359	0	+	2	2	115	129	2.0
CP008925.1	h6.sal.bam	other	4506360	4506360	0	+	4	0	118	128	4.0
CP008925.1	h6.sal.bam	other	4506361	4506361	0	+	3	1	119	128	3.0
CP008925.1	h6.sal.bam	other	4506362	4506362	0	+	4	5	120	127	4.0
CP008925.1	h6.sal.bam	other	4506363	4506363	0	+	2	3	122	124	2.0
CP008925.1	h6.sal.bam	other	4506364	4506364	0	+	2	2	123	123	2.0
CP008925.1	h6.sal.bam	other	4506365	4506365	0	+	1	1	124	121	1.0
CP008925.1	h6.sal.bam	other	4506366	4506366	0	+	1	3	123	120	1.0
CP008925.1	h6.sal.bam	other	4506367	4506367	0	+	1	1	123	125	1.0
CP008925.1	h6.sal.bam	other	4506368	4506368	0	+	1	3	124	124	1.0
CP008925.1	h6.sal.bam	other	4506369	4506369	0	+	1	0	124	124	1.0
CP008925.1	h6.sal.bam	other	4506370	4506370	0	+	0	0	124	124	0.0
CP008925.1	h6.sal.bam	other	4506371	4506371	0	+	2	2	126	124	2.0
CP008925.1	h6.sal.bam	other	4506372	4506372	0	+	1	1	127	207	1.0
CP008925.1	h6.sal.bam	other	4506373	4506373	0	+	0	0	126	208	0.0
CP008925.1	h6.sal.bam	other	4506374	4506374	0	+	2	3	122	209	2.0
CP008925.1	h6.sal.bam	other	4506375	4506375	0	+	1	1	115	208	1.0
CP008925.1	h6.sal.bam	other	4506376	4506376	0	+	0	4	115	207	0.0
CP008925.1	h6.sal.bam	other	4506377	4506377	0	+	8	0	117	205	8.0
CP008925.1	h6.sal.bam	other	4506378	4506378	0	+	0	0	117	205	0.0
CP008925.1	h6.sal.bam	other	4506379	4506379	0	+	4	0	118	205	4.0
CP008925.1	h6.sal.bam	other	4506380	4506380	0	+	4	7	122	206	4.0
CP008925.1	h6.sal.bam	other	4506381	4506381	0	+	0	6	119	204	0.0
CP008925.1	h6.sal.bam	other	4506382	4506382	0	+	3	2	122	198	3.0
CP008925.1	h6.sal.bam	other	4506383	4506383	0	+	1	1	123	196	1.0
CP008925.1	h6.sal.bam	other	4506384	4506384	0	+	1	0	123	195	1.0
CP008925.1	h6.sal.bam	other	4506385	4506385	0	+	6	1	127	195	6.0
CP008925.1	h6.sal.bam	other	4506386	4506386	0	+	2	3	122	195	2.0
CP008925.1	h6.sal.bam	other	4506387	4506387	0	+	1	0	123	226	1.0
CP008925.1	h6.sal.bam	other	4506388	4506388	0	+	1	2	123	227	1.0
CP008925.1	h6.sal.bam	other	4506389	4506389	0	+	2	0	119	225	2.0
CP008925.1	h6.sal.bam	other	4506390	4506390	0	+	0	1	119	227	0.0
CP008925.1	h6.sal.bam	other	4506391	4506391	0	+	1	0	120	227	1.0
CP008925.1	h6.sal.bam	other	4506392	4506392	0	+	2	2	118	227	2.0
CP008925.1	h6.sal.bam	other	4506393	4506393	0	+	0	2	118	225	0.0
CP008925.1	h6.sal.bam	other	4506394	4506394	0	+	0	0	118	224	0.0
CP008925.1	h6.sal.bam	other	4506395	4506395	0	+	1	2	117	225	1.0
CP008925.1	h6.sal.bam	other	4506396	4506396	0	+	2	1	118	223	2.0
CP008925.1	h6.sal.bam	other	4506397	4506397	0	+	2	1	118	222	2.0
CP008925.1	h6.sal.bam	other	4506398	4506398	0	+	3	7	116	221	3.0
CP008925.1	h6.sal.bam	other	4506399	4506399	0	+	2	0	118	215	2.0
CP008925.1	h6.sal.bam	other	4506400	4506400	0	+	3	3	121	215	3.0
CP008925.1	h6.sal.bam	other	4506401	4506401	0	+	1	3	119	216	1.0
CP008925.1	h6.sal.bam	other	4506402	4506402	0	+	0	1	118	214	0.0
CP008925.1	h6.sal.bam	other	4506403	4506403	0	+	0	3	118	214	0.0
CP008925.1	h6.sal.bam	other	4506404	4506404	0	+	0	0	117	211	0.0
CP008925.1	h6.sal.bam	other	4506405	4506405	0	+	1	1	116	215	1.0
CP008925.1	h6.sal.bam	other	4506406	4506406	0	+	1	0	116	214	1.0
CP008925.1	h6.sal.bam	other	4506407	4506407	0	+	1	3	114	215	1.0
CP008925.1	h6.sal.bam	other	4506408	4506408	0	+	3	3	115	215	3.0
CP008925.1	h6.sal.bam	other	4506409	4506409	0	+	1	3	116	212	1.0
CP008925.1	h6.sal.bam	other	4506410	4506410	0	+	0	2	113	210	0.0
CP008925.1	h6.sal.bam	other	4506411	4506411	0	+	0	5	113	208	0.0
CP008925.1	h6.sal.bam	other	4506412	4506412	0	+	2	2	115	203	2.0
CP008925.1	h6.sal.bam	other	4506413	4506413	0	+	1	0	116	201	1.0
CP008925.1	h6.sal.bam	other	4506414	4506414	0	+	1	1	116	201	1.0
CP008925.1	h6.sal.bam	other	4506415	4506415	0	+	1	3	115	200	1.0
CP008925.1	h6.sal.bam	other	4506416	4506416	0	+	1	1	115	202	1.0
CP008925.1	h6.sal.bam	other	4506417	4506417	0	+	4	0	118	202	4.0
CP008925.1	h6.sal.bam	other	4506418	4506418	0	+	1	3	118	202	1.0
CP008925.1	h6.sal.bam	other	4506419	4506419	0	+	0	3	116	205	0.0
CP008925.1	h6.sal.bam	other	4506420	4506420	0	+	1	3	116	204	1.0
CP008925.1	h6.sal.bam	other	4506421	4506421	0	+	1	1	115	201	1.0
CP008925.1	h6.sal.bam	other	4506422	4506422	0	+	1	2	112	201	1.0
CP008925.1	h6.sal.bam	other	4506423	4506423	0	+	1	1	113	199	1.0
CP008925.1	h6.sal.bam	other	4506424	4506424	0	+	1	1	114	198	1.0
CP008925.1	h6.sal.bam	other	4506425	4506425	0	+	3	3	114	198	3.0
CP008925.1	h6.sal.bam	other	4506426	4506426	0	+	1	1	113	195	1.0
CP008925.1	h6.sal.bam	other	4506427	4506427	0	+	1	0	114	197	1.0
CP008925.1	h6.sal.bam	other	4506428	4506428	0	+	0	1	111	199	0.0
CP008925.1	h6.sal.bam	other	4506429	4506429	0	+	1	2	112	198	1.0
CP008925.1	h6.sal.bam	other	4506430	4506430	0	+	1	1	113	198	1.0
CP008925.1	h6.sal.bam	other	4506431	4506431	0	+	1	2	112	197	1.0
CP008925.1	h6.sal.bam	other	4506432	4506432	0	+	0	1	107	195	0.0
CP008925.1	h6.sal.bam	other	4506433	4506433	0	+	2	1	109	195	2.0
CP008925.1	h6.sal.bam	other	4506434	4506434	0	+	1	0	108	194	1.0
CP008925.1	h6.sal.bam	other	4506435	4506435	0	+	2	1	106	196	2.0
CP008925.1	h6.sal.bam	other	4506436	4506436	0	+	2	0	106	195	2.0
CP008925.1	h6.sal.bam	other	4506437	4506437	0	+	1	1	103	199	1.0
CP008925.1	h6.sal.bam	other	4506438	4506438	0	+	0	2	102	200	0.0
CP008925.1	h6.sal.bam	other	4506439	4506439	0	+	1	2	101	199	1.0
CP008925.1	h6.sal.bam	other	4506440	4506440	0	+	1	4	100	197	1.0
CP008925.1	h6.sal.bam	other	4506441	4506441	0	+	0	2	99	194	0.0
CP008925.1	h6.sal.bam	other	4506442	4506442	0	+	0	0	98	194	0.0
CP008925.1	h6.sal.bam	other	4506443	4506443	0	+	0	3	97	194	0.0
CP008925.1	h6.sal.bam	GAAC	4506444	4506444	4506452	+	1	89	97	196	1.0
CP008925.1	h6.sal.bam	other	4506445	4506445	0	+	3	0	98	108	3.0
CP008925.1	h6.sal.bam	GAAC	4506446	4506446	4506452	+	97	2	194	111	97.0
CP008925.1	h6.sal.bam	other	4506447	4506447	0	+	1	1	195	109	1.0
CP008925.1	h6.sal.bam	other	4506448	4506448	0	+	0	0	195	109	0.0
CP008925.1	h6.sal.bam	other	4506449	4506449	0	+	0	2	193	111	0.0
CP008925.1	h6.sal.bam	other	4506450	4506450	0	+	1	0	193	110	1.0
CP008925.1	h6.sal.bam	other	4506451	4506451	0	+	1	1	194	111	1.0
CP008925.1	h6.sal.bam	other	4506452	4506452	0	+	7	0	193	110	7.0
CP008925.1	h6.sal.bam	other	4506453	4506453	0	+	5	0	194	111	5.0
CP008925.1	h6.sal.bam	other	4506454	4506454	0	+	3	3	194	111	3.0
CP008925.1	h6.sal.bam	other	4506455	4506455	0	+	2	3	196	109	2.0
CP008925.1	h6.sal.bam	other	4506456	4506456	0	+	2	0	198	108	2.0
CP008925.1	h6.sal.bam	other	4506457	4506457	0	+	1	0	196	111	1.0
CP008925.1	h6.sal.bam	other	4506458	4506458	0	+	2	0	197	111	2.0
CP008925.1	h6.sal.bam	other	4506459	4506459	0	+	1	0	190	112	1.0
CP008925.1	h6.sal.bam	other	4506460	4506460	0	+	1	1	189	113	1.0
CP008925.1	h6.sal.bam	GAAC	4506461	4506461	4506452	+	1	34	190	112	1.0
CP008925.1	h6.sal.bam	other	4506462	4506462	0	+	2	0	188	78	2.0
CP008925.1	h6.sal.bam	GAAC	4506463	4506463	4506452	+	13	0	201	78	13.0
CP008925.1	h6.sal.bam	other	4506464	4506464	0	+	1	2	202	84	1.0
CP008925.1	h6.sal.bam	GAAC	4506465	4506465	4506473	+	1	1	203	84	1.0
CP008925.1	h6.sal.bam	other	4506466	4506466	0	+	2	0	204	83	2.0
CP008925.1	h6.sal.bam	GAAC	4506467	4506467	4506473	+	3	0	205	85	3.0
CP008925.1	h6.sal.bam	other	4506468	4506468	0	+	0	0	205	87	0.0
CP008925.1	h6.sal.bam	other	4506469	4506469	0	+	2	1	207	87	2.0
CP008925.1	h6.sal.bam	other	4506470	4506470	0	+	3	0	209	92	3.0
CP008925.1	h6.sal.bam	other	4506471	4506471	0	+	2	0	210	95	2.0
CP008925.1	h6.sal.bam	other	4506472	4506472	0	+	0	0	208	95	0.0
CP008925.1	h6.sal.bam	other	4506473	4506473	0	+	1	1	206	95	1.0
CP008925.1	h6.sal.bam	other	4506474	4506474	0	+	0	3	201	95	0.0
CP008925.1	h6.sal.bam	other	4506475	4506475	0	+	0	1	200	93	0.0
CP008925.1	h6.sal.bam	other	4506476	4506476	0	+	0	1	200	93	0.0
CP008925.1	h6.sal.bam	other	4506477	4506477	0	+	1	1	200	94	1.0
CP008925.1	h6.sal.bam	other	4506478	4506478	0	+	1	1	201	93	1.0
CP008925.1	h6.sal.bam	other	4506479	4506479	0	+	1	3	202	96	1.0
CP008925.1	h6.sal.bam	other	4506480	4506480	0	+	0	0	201	100	0.0
CP008925.1	h6.sal.bam	other	4506481	4506481	0	+	1	0	197	100	1.0
CP008925.1	h6.sal.bam	GAAC	4506482	4506482	4506473	+	0	3	197	101	0.0
CP008925.1	h6.sal.bam	other	4506483	4506483	0	+	1	0	198	102	1.0
CP008925.1	h6.sal.bam	GAAC	4506484	4506484	4506473	+	1	1	198	102	1.0
CP008925.1	h6.sal.bam	other	4506485	4506485	0	+	2	0	200	104	2.0
CP008925.1	h6.sal.bam	other	4506486	4506486	0	+	2	0	202	104	2.0
CP008925.1	h6.sal.bam	other	4506487	4506487	0	+	1	4	201	104	1.0
CP008925.1	h6.sal.bam	other	4506488	4506488	0	+	0	1	199	110	0.0
CP008925.1	h6.sal.bam	other	4506489	4506489	0	+	3	0	202	111	3.0
CP008925.1	h6.sal.bam	other	4506490	4506490	0	+	1	0	200	115	1.0
CP008925.1	h6.sal.bam	other	4506491	4506491	0	+	0	1	197	115	0.0
CP008925.1	h6.sal.bam	other	4506492	4506492	0	+	0	2	197	114	0.0
CP008925.1	h6.sal.bam	other	4506493	4506493	0	+	0	4	197	119	0.0
CP008925.1	h6.sal.bam	other	4506494	4506494	0	+	0	2	197	117	0.0
CP008925.1	h6.sal.bam	other	4506495	4506495	0	+	0	1	195	115	0.0
CP008925.1	h6.sal.bam	other	4506496	4506496	0	+	2	1	196	117	2.0
CP008925.1	h6.sal.bam	other	4506497	4506497	0	+	1	0	195	117	1.0
CP008925.1	h6.sal.bam	other	4506498	4506498	0	+	2	2	197	117	2.0
CP008925.1	h6.sal.bam	other	4506499	4506499	0	+	1	0	194	115	1.0
CP008925.1	h6.sal.bam	other	4506500	4506500	0	+	2	3	194	120	2.0
CP008925.1	h6.sal.bam	other	4506501	4506501	0	+	1	2	194	117	1.0
CP008925.1	h6.sal.bam	other	4506502	4506502	0	+	0	1	194	118	0.0
CP008925.1	h6.sal.bam	other	4506503	4506503	0	+	2	1	196	117	2.0
CP008925.1	h6.sal.bam	other	4506504	4506504	0	+	2	1	197	117	2.0
CP008925.1	h6.sal.bam	other	4506505	4506505	0	+	3	1	198	120	3.0
CP008925.1	h6.sal.bam	other	4506506	4506506	0	+	1	1	199	120	1.0
CP008925.1	h6.sal.bam	other	4506507	4506507	0	+	0	1	198	121	0.0
CP008925.1	h6.sal.bam	other	4506508	4506508	0	+	0	1	196	123	0.0
CP008925.1	h6.sal.bam	other	4506509	4506509	0	+	2	1	197	123	2.0
CP008925.1	h6.sal.bam	other	4506510	4506510	0	+	0	1	195	122	0.0
CP008925.1	h6.sal.bam	other	4506511	4506511	0	+	0	2	193	125	0.0
CP008925.1	h6.sal.bam	other	4506512	4506512	0	+	1	3	193	125	1.0
CP008925.1	h6.sal.bam	other	4506513	4506513	0	+	1	1	194	122	1.0
CP008925.1	h6.sal.bam	other	4506514	4506514	0	+	0	6	193	124	0.0
CP008925.1	h6.sal.bam	other	4506515	4506515	0	+	0	1	191	119	0.0
CP008925.1	h6.sal.bam	other	4506516	4506516	0	+	0	0	191	118	0.0
CP008925.1	h6.sal.bam	other	4506517	4506517	0	+	0	2	188	118	0.0
CP008925.1	h6.sal.bam	other	4506518	4506518	0	+	1	0	186	122	1.0
CP008925.1	h6.sal.bam	other	4506519	4506519	0	+	1	1	183	127	1.0
CP008925.1	h6.sal.bam	other	4506520	4506520	0	+	2	1	121	126	2.0
CP008925.1	h6.sal.bam	other	4506521	4506521	0	+	0	0	95	125	0.0
CP008925.1	h6.sal.bam	other	4506522	4506522	0	+	4	0	99	135	4.0
CP008925.1	h6.sal.bam	other	4506523	4506523	0	+	0	2	99	135	0.0
CP008925.1	h6.sal.bam	other	4506524	4506524	0	+	0	1	99	134	0.0
CP008925.1	h6.sal.bam	other	4506525	4506525	0	+	0	1	98	135	0.0
CP008925.1	h6.sal.bam	other	4506526	4506526	0	+	1	1	99	135	1.0
CP008925.1	h6.sal.bam	other	4506527	4506527	0	+	0	0	90	140	0.0
CP008925.1	h6.sal.bam	other	4506528	4506528	0	+	1	1	86	142	1.0
CP008925.1	h6.sal.bam	other	4506529	4506529	0	+	0	0	84	145	0.0
CP008925.1	h6.sal.bam	other	4506530	4506530	0	+	3	4	85	145	3.0
CP008925.1	h6.sal.bam	other	4506531	4506531	0	+	1	1	85	142	1.0
CP008925.1	h6.sal.bam	other	4506532	4506532	0	+	2	0	83	143	2.0
CP008925.1	h6.sal.bam	other	4506533	4506533	0	+	0	1	83	144	0.0
CP008925.1	h6.sal.bam	other	4506534	4506534	0	+	2	1	83	147	2.0
CP008925.1	h6.sal.bam	other	4506535	4506535	0	+	2	0	83	146	2.0
CP008925.1	h6.sal.bam	other	4506536	4506536	0	+	3	2	86	148	3.0
CP008925.1	h6.sal.bam	other	4506537	4506537	0	+	0	3	85	147	0.0
CP008925.1	h6.sal.bam	other	4506538	4506538	0	+	2	0	74	145	2.0
CP008925.1	h6.sal.bam	other	4506539	4506539	0	+	2	3	75	145	2.0
CP008925.1	h6.sal.bam	other	4506540	4506540	0	+	1	1	76	146	1.0
CP008925.1	h6.sal.bam	other	4506541	4506541	0	+	2	1	76	147	2.0
CP008925.1	h6.sal.bam	other	4506542	4506542	0	+	3	3	77	148	3.0
CP008925.1	h6.sal.bam	other	4506543	4506543	0	+	2	1	77	146	2.0
CP008925.1	h6.sal.bam	other	4506544	4506544	0	+	2	4	79	145	2.0
CP008925.1	h6.sal.bam	other	4506545	4506545	0	+	1	3	77	144	1.0
CP008925.1	h6.sal.bam	other	4506546	4506546	0	+	2	0	77	141	2.0
CP008925.1	h6.sal.bam	other	4506547	4506547	0	+	0	0	77	141	0.0
CP008925.1	h6.sal.bam	other	4506548	4506548	0	+	3	1	79	147	3.0
CP008925.1	h6.sal.bam	other	4506549	4506549	0	+	1	3	80	146	1.0
CP008925.1	h6.sal.bam	other	4506550	4506550	0	+	0	0	80	143	0.0
CP008925.1	h6.sal.bam	other	4506551	4506551	0	+	1	4	81	145	1.0
CP008925.1	h6.sal.bam	other	4506552	4506552	0	+	0	3	79	141	0.0
CP008925.1	h6.sal.bam	other	4506553	4506553	0	+	3	5	82	140	3.0
CP008925.1	h6.sal.bam	other	4506554	4506554	0	+	3	3	83	138	3.0
CP008925.1	h6.sal.bam	other	4506555	4506555	0	+	1	1	84	135	1.0
CP008925.1	h6.sal.bam	other	4506556	4506556	0	+	1	1	84	134	1.0
CP008925.1	h6.sal.bam	other	4506557	4506557	0	+	0	3	84	135	0.0
CP008925.1	h6.sal.bam	other	4506558	4506558	0	+	1	2	84	134	1.0
CP008925.1	h6.sal.bam	other	4506559	4506559	0	+	2	1	84	134	2.0
CP008925.1	h6.sal.bam	other	4506560	4506560	0	+	2	2	83	133	2.0
CP008925.1	h6.sal.bam	other	4506561	4506561	0	+	0	2	83	135	0.0
CP008925.1	h6.sal.bam	other	4506562	4506562	0	+	1	1	84	134	1.0
CP008925.1	h6.sal.bam	other	4506563	4506563	0	+	1	4	85	135	1.0
CP008925.1	h6.sal.bam	other	4506564	4506564	0	+	2	2	84	135	2.0
CP008925.1	h6.sal.bam	other	4506565	4506565	0	+	3	0	86	133	3.0
CP008925.1	h6.sal.bam	other	4506566	4506566	0	+	1	1	85	135	1.0
CP008925.1	h6.sal.bam	other	4506567	4506567	0	+	3	6	88	134	3.0
CP008925.1	h6.sal.bam	other	4506568	4506568	0	+	4	2	92	128	4.0
CP008925.1	h6.sal.bam	other	4506569	4506569	0	+	1	0	91	127	1.0
CP008925.1	h6.sal.bam	other	4506570	4506570	0	+	4	3	95	127	4.0
CP008925.1	h6.sal.bam	other	4506571	4506571	0	+	2	1	95	124	2.0
CP008925.1	h6.sal.bam	other	4506572	4506572	0	+	1	2	96	130	1.0
CP008925.1	h6.sal.bam	other	4506573	4506573	0	+	0	1	94	130	0.0
CP008925.1	h6.sal.bam	other	4506574	4506574	0	+	0	2	92	131	0.0
CP008925.1	h6.sal.bam	other	4506575	4506575	0	+	3	0	94	130	2.0
CP008925.1	h6.sal.bam	other	4506576	4506576	0	+	1	3	95	131	0.5
CP008925.1	h6.sal.bam	other	4506577	4506577	0	+	1	0	93	131	0.5
CP008925.1	h6.sal.bam	other	4506578	4506578	0	+	4	1	97	131	2.0
CP008925.1	h6.sal.bam	other	4506579	4506579	0	+	3	4	98	130	1.5
CP008925.1	h6.sal.bam	other	4506580	4506580	0	+	4	1	101	133	2.6666666666666665
CP008925.1	h6.sal.bam	other	4506581	4506581	0	+	4	2	105	134	2.6666666666666665
CP008925.1	h6.sal.bam	other	4506582	4506582	0	+	1	3	106	132	1.0
CP008925.1	h6.sal.bam	other	4506583	4506583	0	+	1	1	105	131	0.6666666666666666
CP008925.1	h6.sal.bam	other	4506584	4506584	0	+	0	2	105	130	0.0
CP008925.1	h6.sal.bam	other	4506585	4506585	0	+	1	2	105	129	1.0
CP008925.1	h6.sal.bam	other	4506586	4506586	0	+	0	4	105	129	0.0
CP008925.1	h6.sal.bam	other	4506587	4506587	0	+	2	1	106	126	2.0
CP008925.1	h6.sal.bam	other	4506588	4506588	0	+	2	1	107	126	2.0
CP008925.1	h6.sal.bam	other	4506589	4506589	0	+	4	1	111	127	4.0
CP008925.1	h6.sal.bam	other	4506590	4506590	0	+	2	1	113	127	2.0
CP008925.1	h6.sal.bam	other	4506591	4506591	0	+	1	0	114	126	1.0
CP008925.1	h6.sal.bam	other	4506592	4506592	0	+	1	4	113	128	1.0
CP008925.1	h6.sal.bam	other	4506593	4506593	0	+	1	5	114	125	1.0
CP008925.1	h6.sal.bam	other	4506594	4506594	0	+	5	5	119	125	5.0
CP008925.1	h6.sal.bam	other	4506595	4506595	0	+	3	5	120	120	3.0
CP008925.1	h6.sal.bam	other	4506596	4506596	0	+	3	0	119	115	3.0
CP008925.1	h6.sal.bam	other	4506597	4506597	0	+	6	1	125	117	6.0
CP008925.1	h6.sal.bam	other	4506598	4506598	0	+	5	2	130	116	5.0
CP008925.1	h6.sal.bam	other	4506599	4506599	0	+	0	1	130	117	0.0
CP008925.1	h6.sal.bam	other	4506600	4506600	0	+	0	5	130	117	0.0
CP008925.1	h6.sal.bam	other	4506601	4506601	0	+	0	1	129	116	0.0
CP008925.1	h6.sal.bam	other	4506602	4506602	0	+	1	2	130	116	1.0
CP008925.1	h6.sal.bam	other	4506603	4506603	0	+	5	4	134	114	5.0
CP008925.1	h6.sal.bam	other	4506604	4506604	0	+	0	0	131	110	0.0
CP008925.1	h6.sal.bam	other	4506605	4506605	0	+	1	1	132	110	1.0
CP008925.1	h6.sal.bam	other	4506606	4506606	0	+	1	3	132	114	1.0
CP008925.1	h6.sal.bam	other	4506607	4506607	0	+	2	3	132	111	2.0
CP008925.1	h6.sal.bam	other	4506608	4506608	0	+	1	1	133	112	0.6666666666666666
CP008925.1	h6.sal.bam	other	4506609	4506609	0	+	0	0	130	111	0.0
CP008925.1	h6.sal.bam	other	4506610	4506610	0	+	2	1	130	111	1.3333333333333333
CP008925.1	h6.sal.bam	other	4506611	4506611	0	+	3	1	130	114	2.0
CP008925.1	h6.sal.bam	other	4506612	4506612	0	+	0	1	130	115	0.0
CP008925.1	h6.sal.bam	other	4506613	4506613	0	+	1	3	130	114	0.5
CP008925.1	h6.sal.bam	other	4506614	4506614	0	+	4	2	132	111	2.0
CP008925.1	h6.sal.bam	other	4506615	4506615	0	+	2	2	133	116	1.0
CP008925.1	h6.sal.bam	other	4506616	4506616	0	+	0	3	131	114	0.0
CP008925.1	h6.sal.bam	other	4506617	4506617	0	+	5	1	133	111	2.5
CP008925.1	h6.sal.bam	other	4506618	4506618	0	+	3	3	134	110	2.0
CP008925.1	h6.sal.bam	other	4506619	4506619	0	+	2	1	134	107	1.3333333333333333
CP008925.1	h6.sal.bam	other	4506620	4506620	0	+	1	0	132	111	1.0
CP008925.1	h6.sal.bam	other	4506621	4506621	0	+	4	1	136	111	4.0
CP008925.1	h6.sal.bam	other	4506622	4506622	0	+	2	3	138	112	2.0
CP008925.1	h6.sal.bam	other	4506623	4506623	0	+	4	0	139	109	4.0
CP008925.1	h6.sal.bam	other	4506624	4506624	0	+	2	1	140	109	2.0
CP008925.1	h6.sal.bam	other	4506625	4506625	0	+	0	0	139	112	0.0
CP008925.1	h6.sal.bam	other	4506626	4506626	0	+	3	0	139	114	3.0
CP008925.1	h6.sal.bam	other	4506627	4506627	0	+	1	2	140	114	1.0
CP008925.1	h6.sal.bam	other	4506628	4506628	0	+	0	3	140	112	0.0
CP008925.1	h6.sal.bam	other	4506629	4506629	0	+	0	0	137	109	0.0
CP008925.1	h6.sal.bam	other	4506630	4506630	0	+	0	1	136	109	0.0
CP008925.1	h6.sal.bam	other	4506631	4506631	0	+	0	2	135	111	0.0
CP008925.1	h6.sal.bam	other	4506632	4506632	0	+	1	2	136	110	1.0
CP008925.1	h6.sal.bam	other	4506633	4506633	0	+	2	2	138	109	2.0
CP008925.1	h6.sal.bam	other	4506634	4506634	0	+	1	0	137	109	1.0
CP008925.1	h6.sal.bam	other	4506635	4506635	0	+	0	3	135	111	0.0
CP008925.1	h6.sal.bam	other	4506636	4506636	0	+	3	1	137	112	3.0
CP008925.1	h6.sal.bam	other	4506637	4506637	0	+	1	2	137	111	1.0
CP008925.1	h6.sal.bam	other	4506638	4506638	0	+	1	4	138	113	1.0
CP008925.1	h6.sal.bam	other	4506639	4506639	0	+	0	1	136	110	0.0
CP008925.1	h6.sal.bam	other	4506640	4506640	0	+	2	1	135	112	2.0
CP008925.1	h6.sal.bam	other	4506641	4506641	0	+	0	0	134	114	0.0
CP008925.1	h6.sal.bam	other	4506642	4506642	0	+	2	0	133	116	2.0
CP008925.1	h6.sal.bam	other	4506643	4506643	0	+	3	1	127	119	3.0
CP008925.1	h6.sal.bam	other	4506644	4506644	0	+	1	2	128	118	1.0
CP008925.1	h6.sal.bam	other	4506645	4506645	0	+	3	3	131	116	3.0
CP008925.1	h6.sal.bam	other	4506646	4506646	0	+	2	2	131	115	2.0
CP008925.1	h6.sal.bam	other	4506647	4506647	0	+	2	2	132	114	2.0
CP008925.1	h6.sal.bam	other	4506648	4506648	0	+	2	2	134	119	2.0
CP008925.1	h6.sal.bam	other	4506649	4506649	0	+	3	2	137	121	3.0
CP008925.1	h6.sal.bam	other	4506650	4506650	0	+	1	1	135	119	1.0
CP008925.1	h6.sal.bam	other	4506651	4506651	0	+	1	2	135	120	1.0
CP008925.1	h6.sal.bam	other	4506652	4506652	0	+	0	3	134	118	0.0
CP008925.1	h6.sal.bam	other	4506653	4506653	0	+	2	1	132	117	2.0
CP008925.1	h6.sal.bam	other	4506654	4506654	0	+	3	3	132	116	3.0
CP008925.1	h6.sal.bam	other	4506655	4506655	0	+	6	2	134	113	6.0
CP008925.1	h6.sal.bam	other	4506656	4506656	0	+	0	0	130	112	0.0
CP008925.1	h6.sal.bam	other	4506657	4506657	0	+	1	2	130	116	1.0
CP008925.1	h6.sal.bam	other	4506658	4506658	0	+	2	0	131	116	1.3333333333333333
CP008925.1	h6.sal.bam	other	4506659	4506659	0	+	2	2	133	117	1.0
CP008925.1	h6.sal.bam	other	4506660	4506660	0	+	3	1	135	118	2.0
CP008925.1	h6.sal.bam	other	4506661	4506661	0	+	1	1	135	117	1.0
CP008925.1	h6.sal.bam	other	4506662	4506662	0	+	5	2	138	118	5.0
CP008925.1	h6.sal.bam	other	4506663	4506663	0	+	2	2	138	117	1.3333333333333333
CP008925.1	h6.sal.bam	other	4506664	4506664	0	+	0	2	135	115	0.0
CP008925.1	h6.sal.bam	other	4506665	4506665	0	+	2	0	135	120	2.0
CP008925.1	h6.sal.bam	other	4506666	4506666	0	+	3	2	137	120	3.0
CP008925.1	h6.sal.bam	other	4506667	4506667	0	+	0	1	136	118	0.0
CP008925.1	h6.sal.bam	other	4506668	4506668	0	+	0	5	135	122	0.0
CP008925.1	h6.sal.bam	other	4506669	4506669	0	+	1	0	131	120	1.0
CP008925.1	h6.sal.bam	other	4506670	4506670	0	+	1	0	129	121	1.0
CP008925.1	h6.sal.bam	other	4506671	4506671	0	+	0	3	124	125	0.0
CP008925.1	h6.sal.bam	other	4506672	4506672	0	+	0	0	119	122	0.0
CP008925.1	h6.sal.bam	other	4506673	4506673	0	+	0	1	114	122	0.0
CP008925.1	h6.sal.bam	other	4506674	4506674	0	+	1	3	115	121	1.0
CP008925.1	h6.sal.bam	other	4506675	4506675	0	+	1	1	116	125	1.0
CP008925.1	h6.sal.bam	other	4506676	4506676	0	+	0	1	115	124	0.0
CP008925.1	h6.sal.bam	other	4506677	4506677	0	+	1	0	116	123	1.0
CP008925.1	h6.sal.bam	other	4506678	4506678	0	+	2	0	114	123	2.0
CP008925.1	h6.sal.bam	other	4506679	4506679	0	+	1	2	115	125	1.0
CP008925.1	h6.sal.bam	other	4506680	4506680	0	+	2	3	116	124	2.0
CP008925.1	h6.sal.bam	other	4506681	4506681	0	+	4	0	119	121	4.0
CP008925.1	h6.sal.bam	other	4506682	4506682	0	+	0	4	117	126	0.0
CP008925.1	h6.sal.bam	other	4506683	4506683	0	+	3	0	119	126	3.0
CP008925.1	h6.sal.bam	other	4506684	4506684	0	+	0	3	119	126	0.0
CP008925.1	h6.sal.bam	other	4506685	4506685	0	+	3	2	117	123	3.0
CP008925.1	h6.sal.bam	other	4506686	4506686	0	+	3	1	120	125	3.0
CP008925.1	h6.sal.bam	other	4506687	4506687	0	+	0	1	120	124	0.0
CP008925.1	h6.sal.bam	other	4506688	4506688	0	+	3	3	122	126	3.0
CP008925.1	h6.sal.bam	other	4506689	4506689	0	+	2	3	120	125	2.0
CP008925.1	h6.sal.bam	other	4506690	4506690	0	+	1	0	119	122	1.0
CP008925.1	h6.sal.bam	other	4506691	4506691	0	+	7	0	125	123	7.0
CP008925.1	h6.sal.bam	other	4506692	4506692	0	+	0	0	121	123	0.0
CP008925.1	h6.sal.bam	other	4506693	4506693	0	+	0	2	117	124	0.0
CP008925.1	h6.sal.bam	other	4506694	4506694	0	+	3	4	118	134	3.0
CP008925.1	h6.sal.bam	other	4506695	4506695	0	+	1	0	118	130	1.0
CP008925.1	h6.sal.bam	other	4506696	4506696	0	+	0	2	115	130	0.0
CP008925.1	h6.sal.bam	other	4506697	4506697	0	+	0	0	112	128	0.0
CP008925.1	h6.sal.bam	other	4506698	4506698	0	+	1	0	110	128	1.0
CP008925.1	h6.sal.bam	other	4506699	4506699	0	+	2	4	110	128	2.0
CP008925.1	h6.sal.bam	other	4506700	4506700	0	+	2	2	112	131	2.0
CP008925.1	h6.sal.bam	other	4506701	4506701	0	+	1	0	110	129	0.6666666666666666
CP008925.1	h6.sal.bam	other	4506702	4506702	0	+	2	0	111	129	1.3333333333333333
CP008925.1	h6.sal.bam	other	4506703	4506703	0	+	2	0	113	129	2.0
CP008925.1	h6.sal.bam	other	4506704	4506704	0	+	2	3	115	131	2.0
CP008925.1	h6.sal.bam	other	4506705	4506705	0	+	1	0	115	132	1.0
CP008925.1	h6.sal.bam	other	4506706	4506706	0	+	2	1	117	135	2.0
CP008925.1	h6.sal.bam	other	4506707	4506707	0	+	3	1	120	134	3.0
CP008925.1	h6.sal.bam	other	4506708	4506708	0	+	2	1	119	133	2.0
CP008925.1	h6.sal.bam	other	4506709	4506709	0	+	5	2	124	137	5.0
CP008925.1	h6.sal.bam	other	4506710	4506710	0	+	0	5	124	135	0.0
CP008925.1	h6.sal.bam	other	4506711	4506711	0	+	0	0	121	135	0.0
CP008925.1	h6.sal.bam	other	4506712	4506712	0	+	1	3	121	135	1.0
CP008925.1	h6.sal.bam	other	4506713	4506713	0	+	4	1	124	132	4.0
CP008925.1	h6.sal.bam	other	4506714	4506714	0	+	1	3	125	135	1.0
CP008925.1	h6.sal.bam	other	4506715	4506715	0	+	1	3	124	137	1.0
CP008925.1	h6.sal.bam	other	4506716	4506716	0	+	1	2	120	134	1.0
CP008925.1	h6.sal.bam	other	4506717	4506717	0	+	1	3	121	133	1.0
CP008925.1	h6.sal.bam	other	4506718	4506718	0	+	4	0	125	130	4.0
CP008925.1	h6.sal.bam	other	4506719	4506719	0	+	1	0	124	130	1.0
CP008925.1	h6.sal.bam	other	4506720	4506720	0	+	3	2	124	132	3.0
CP008925.1	h6.sal.bam	other	4506721	4506721	0	+	1	1	122	132	1.0
CP008925.1	h6.sal.bam	other	4506722	4506722	0	+	0	7	122	137	0.0
CP008925.1	h6.sal.bam	other	4506723	4506723	0	+	4	4	124	131	4.0
CP008925.1	h6.sal.bam	other	4506724	4506724	0	+	5	2	126	128	5.0
CP008925.1	h6.sal.bam	other	4506725	4506725	0	+	0	0	125	127	0.0
CP008925.1	h6.sal.bam	other	4506726	4506726	0	+	5	2	129	127	3.3333333333333335
CP008925.1	h6.sal.bam	other	4506727	4506727	0	+	1	1	128	131	0.6666666666666666
CP008925.1	h6.sal.bam	other	4506728	4506728	0	+	1	0	120	130	1.0
CP008925.1	h6.sal.bam	other	4506729	4506729	0	+	2	0	122	131	2.0
CP008925.1	h6.sal.bam	other	4506730	4506730	0	+	1	1	123	132	1.0
CP008925.1	h6.sal.bam	other	4506731	4506731	0	+	0	3	122	135	0.0
CP008925.1	h6.sal.bam	other	4506732	4506732	0	+	3	4	123	133	2.0
CP008925.1	h6.sal.bam	other	4506733	4506733	0	+	1	0	121	131	1.0
CP008925.1	h6.sal.bam	other	4506734	4506734	0	+	2	4	123	132	2.0
CP008925.1	h6.sal.bam	other	4506735	4506735	0	+	0	1	120	130	0.0
CP008925.1	h6.sal.bam	other	4506736	4506736	0	+	1	1	120	129	1.0
CP008925.1	h6.sal.bam	other	4506737	4506737	0	+	0	2	116	131	0.0
CP008925.1	h6.sal.bam	other	4506738	4506738	0	+	5	4	119	129	5.0
CP008925.1	h6.sal.bam	other	4506739	4506739	0	+	6	3	125	125	6.0
CP008925.1	h6.sal.bam	other	4506740	4506740	0	+	1	0	123	122	1.0
CP008925.1	h6.sal.bam	other	4506741	4506741	0	+	2	0	123	127	2.0
CP008925.1	h6.sal.bam	other	4506742	4506742	0	+	2	3	125	129	1.3333333333333333
CP008925.1	h6.sal.bam	other	4506743	4506743	0	+	1	4	126	128	0.6666666666666666
CP008925.1	h6.sal.bam	other	4506744	4506744	0	+	2	1	126	124	2.0
CP008925.1	h6.sal.bam	other	4506745	4506745	0	+	2	2	128	126	2.0
CP008925.1	h6.sal.bam	other	4506746	4506746	0	+	3	0	131	126	2.0
CP008925.1	h6.sal.bam	other	4506747	4506747	0	+	2	4	133	128	1.0
CP008925.1	h6.sal.bam	other	4506748	4506748	0	+	2	3	135	124	1.0
CP008925.1	h6.sal.bam	other	4506749	4506749	0	+	2	2	136	126	1.0
CP008925.1	h6.sal.bam	other	4506750	4506750	0	+	2	0	137	125	1.3333333333333333
CP008925.1	h6.sal.bam	other	4506751	4506751	0	+	3	0	140	129	1.5
CP008925.1	h6.sal.bam	other	4506752	4506752	0	+	0	0	138	129	0.0
CP008925.1	h6.sal.bam	other	4506753	4506753	0	+	1	1	138	131	0.6666666666666666
CP008925.1	h6.sal.bam	other	4506754	4506754	0	+	1	0	138	130	0.6666666666666666
CP008925.1	h6.sal.bam	other	4506755	4506755	0	+	0	3	136	131	0.0
CP008925.1	h6.sal.bam	other	4506756	4506756	0	+	0	3	132	137	0.0
CP008925.1	h6.sal.bam	other	4506757	4506757	0	+	1	4	132	137	1.0
CP008925.1	h6.sal.bam	other	4506758	4506758	0	+	1	1	130	134	1.0
CP008925.1	h6.sal.bam	other	4506759	4506759	0	+	0	2	130	135	0.0
CP008925.1	h6.sal.bam	other	4506760	4506760	0	+	2	2	129	134	1.3333333333333333
CP008925.1	h6.sal.bam	other	4506761	4506761	0	+	2	2	126	134	1.3333333333333333
CP008925.1	h6.sal.bam	other	4506762	4506762	0	+	3	1	129	132	1.5
CP008925.1	h6.sal.bam	other	4506763	4506763	0	+	1	2	125	131	0.6666666666666666
CP008925.1	h6.sal.bam	other	4506764	4506764	0	+	5	2	130	131	2.5
CP008925.1	h6.sal.bam	other	4506765	4506765	0	+	0	3	123	130	0.0
CP008925.1	h6.sal.bam	other	4506766	4506766	0	+	0	3	123	128	0.0
CP008925.1	h6.sal.bam	other	4506767	4506767	0	+	1	5	124	125	0.5
CP008925.1	h6.sal.bam	other	4506768	4506768	0	+	3	3	126	124	1.5
CP008925.1	h6.sal.bam	other	4506769	4506769	0	+	0	0	123	127	0.0
CP008925.1	h6.sal.bam	other	4506770	4506770	0	+	3	0	126	127	1.5
CP008925.1	h6.sal.bam	other	4506771	4506771	0	+	3	2	129	127	1.5
CP008925.1	h6.sal.bam	other	4506772	4506772	0	+	1	1	129	125	0.5
CP008925.1	h6.sal.bam	other	4506773	4506773	0	+	0	0	129	124	0.0
CP008925.1	h6.sal.bam	other	4506774	4506774	0	+	2	4	129	124	1.0
CP008925.1	h6.sal.bam	other	4506775	4506775	0	+	2	0	130	120	1.0
CP008925.1	h6.sal.bam	other	4506776	4506776	0	+	2	3	131	140	1.0
CP008925.1	h6.sal.bam	other	4506777	4506777	0	+	1	5	129	140	0.5
CP008925.1	h6.sal.bam	other	4506778	4506778	0	+	0	2	123	135	0.0
CP008925.1	h6.sal.bam	other	4506779	4506779	0	+	0	3	123	134	0.0
CP008925.1	h6.sal.bam	other	4506780	4506780	0	+	2	1	125	133	1.0
CP008925.1	h6.sal.bam	other	4506781	4506781	0	+	3	3	126	136	1.5
CP008925.1	h6.sal.bam	other	4506782	4506782	0	+	3	1	126	133	1.5
CP008925.1	h6.sal.bam	other	4506783	4506783	0	+	1	2	125	132	0.5
CP008925.1	h6.sal.bam	other	4506784	4506784	0	+	0	4	120	130	0.0
CP008925.1	h6.sal.bam	other	4506785	4506785	0	+	1	0	121	132	0.5
CP008925.1	h6.sal.bam	other	4506786	4506786	0	+	0	4	121	137	0.0
CP008925.1	h6.sal.bam	other	4506787	4506787	0	+	2	0	118	135	1.0
CP008925.1	h6.sal.bam	other	4506788	4506788	0	+	3	1	121	137	1.5
CP008925.1	h6.sal.bam	other	4506789	4506789	0	+	2	2	123	139	1.0
CP008925.1	h6.sal.bam	other	4506790	4506790	0	+	2	1	123	139	1.0
CP008925.1	h6.sal.bam	other	4506791	4506791	0	+	2	3	125	138	1.0
CP008925.1	h6.sal.bam	other	4506792	4506792	0	+	3	1	127	140	1.5
CP008925.1	h6.sal.bam	other	4506793	4506793	0	+	0	0	121	142	0.0
CP008925.1	h6.sal.bam	other	4506794	4506794	0	+	1	1	120	142	0.5
CP008925.1	h6.sal.bam	other	4506795	4506795	0	+	0	4	118	143	0.0
CP008925.1	h6.sal.bam	other	4506796	4506796	0	+	2	2	119	141	1.0
CP008925.1	h6.sal.bam	other	4506797	4506797	0	+	2	2	120	139	1.0
CP008925.1	h6.sal.bam	other	4506798	4506798	0	+	1	1	113	140	0.5
CP008925.1	h6.sal.bam	other	4506799	4506799	0	+	2	1	115	140	1.0
CP008925.1	h6.sal.bam	other	4506800	4506800	0	+	1	2	115	140	0.5
CP008925.1	h6.sal.bam	other	4506801	4506801	0	+	2	0	112	139	1.0
CP008925.1	h6.sal.bam	other	4506802	4506802	0	+	1	0	112	139	0.5
CP008925.1	h6.sal.bam	other	4506803	4506803	0	+	6	1	117	140	3.0
CP008925.1	h6.sal.bam	other	4506804	4506804	0	+	2	2	119	139	1.0
CP008925.1	h6.sal.bam	other	4506805	4506805	0	+	2	1	120	137	1.0
CP008925.1	h6.sal.bam	other	4506806	4506806	0	+	1	0	121	136	0.5
CP008925.1	h6.sal.bam	other	4506807	4506807	0	+	1	2	119	140	0.5
CP008925.1	h6.sal.bam	other	4506808	4506808	0	+	3	0	122	142	1.5
CP008925.1	h6.sal.bam	other	4506809	4506809	0	+	3	2	123	144	1.5
CP008925.1	h6.sal.bam	other	4506810	4506810	0	+	3	1	126	145	1.5
CP008925.1	h6.sal.bam	other	4506811	4506811	0	+	1	2	114	145	0.5
CP008925.1	h6.sal.bam	other	4506812	4506812	0	+	3	1	117	148	1.5
CP008925.1	h6.sal.bam	other	4506813	4506813	0	+	0	0	117	151	0.0
CP008925.1	h6.sal.bam	other	4506814	4506814	0	+	2	4	119	151	1.0
CP008925.1	h6.sal.bam	other	4506815	4506815	0	+	0	2	118	151	0.0
CP008925.1	h6.sal.bam	other	4506816	4506816	0	+	3	1	119	149	1.5
CP008925.1	h6.sal.bam	other	4506817	4506817	0	+	2	2	120	149	1.0
CP008925.1	h6.sal.bam	other	4506818	4506818	0	+	0	0	118	147	0.0
CP008925.1	h6.sal.bam	other	4506819	4506819	0	+	2	2	117	160	1.0
CP008925.1	h6.sal.bam	other	4506820	4506820	0	+	4	1	117	160	2.0
CP008925.1	h6.sal.bam	other	4506821	4506821	0	+	0	2	117	161	0.0
CP008925.1	h6.sal.bam	other	4506822	4506822	0	+	1	3	118	159	0.5
CP008925.1	h6.sal.bam	other	4506823	4506823	0	+	3	2	119	156	1.5
CP008925.1	h6.sal.bam	other	4506824	4506824	0	+	3	1	120	161	1.5
CP008925.1	h6.sal.bam	other	4506825	4506825	0	+	2	4	120	160	1.0
CP008925.1	h6.sal.bam	other	4506826	4506826	0	+	2	3	120	156	1.0
CP008925.1	h6.sal.bam	other	4506827	4506827	0	+	0	0	120	153	0.0
CP008925.1	h6.sal.bam	other	4506828	4506828	0	+	6	1	124	166	3.0
CP008925.1	h6.sal.bam	other	4506829	4506829	0	+	0	7	124	166	0.0
CP008925.1	h6.sal.bam	other	4506830	4506830	0	+	3	2	127	161	1.5
CP008925.1	h6.sal.bam	other	4506831	4506831	0	+	1	3	128	159	0.5
CP008925.1	h6.sal.bam	other	4506832	4506832	0	+	1	1	128	159	0.5
CP008925.1	h6.sal.bam	other	4506833	4506833	0	+	1	2	128	159	0.5
CP008925.1	h6.sal.bam	other	4506834	4506834	0	+	4	1	130	157	2.0
CP008925.1	h6.sal.bam	other	4506835	4506835	0	+	0	2	128	156	0.0
CP008925.1	h6.sal.bam	other	4506836	4506836	0	+	2	1	130	155	1.0
CP008925.1	h6.sal.bam	other	4506837	4506837	0	+	0	1	127	159	0.0
CP008925.1	h6.sal.bam	other	4506838	4506838	0	+	1	0	122	161	0.5
CP008925.1	h6.sal.bam	other	4506839	4506839	0	+	1	1	123	161	0.5
CP008925.1	h6.sal.bam	other	4506840	4506840	0	+	0	1	123	161	0.0
CP008925.1	h6.sal.bam	other	4506841	4506841	0	+	3	0	126	165	1.5
CP008925.1	h6.sal.bam	other	4506842	4506842	0	+	2	3	126	167	1.0
CP008925.1	h6.sal.bam	other	4506843	4506843	0	+	2	6	126	166	1.0
CP008925.1	h6.sal.bam	other	4506844	4506844	0	+	2	4	128	160	1.0
CP008925.1	h6.sal.bam	other	4506845	4506845	0	+	2	4	127	159	1.0
CP008925.1	h6.sal.bam	other	4506846	4506846	0	+	1	1	124	159	0.5
CP008925.1	h6.sal.bam	other	4506847	4506847	0	+	3	3	126	158	1.5
CP008925.1	h6.sal.bam	other	4506848	4506848	0	+	2	2	126	157	1.0
CP008925.1	h6.sal.bam	other	4506849	4506849	0	+	1	6	127	157	0.5
CP008925.1	h6.sal.bam	other	4506850	4506850	0	+	3	1	128	151	1.5
CP008925.1	h6.sal.bam	other	4506851	4506851	0	+	1	2	127	150	0.6666666666666666
CP008925.1	h6.sal.bam	other	4506852	4506852	0	+	1	0	128	152	0.6666666666666666
CP008925.1	h6.sal.bam	other	4506853	4506853	0	+	2	3	130	152	2.0
CP008925.1	h6.sal.bam	other	4506854	4506854	0	+	4	1	134	152	4.0
CP008925.1	h6.sal.bam	other	4506855	4506855	0	+	3	4	135	152	3.0
CP008925.1	h6.sal.bam	other	4506856	4506856	0	+	1	0	133	148	1.0
CP008925.1	h6.sal.bam	other	4506857	4506857	0	+	4	2	133	149	4.0
CP008925.1	h6.sal.bam	other	4506858	4506858	0	+	3	4	136	147	3.0
CP008925.1	h6.sal.bam	other	4506859	4506859	0	+	0	0	136	144	0.0
CP008925.1	h6.sal.bam	other	4506860	4506860	0	+	1	6	136	145	1.0
CP008925.1	h6.sal.bam	other	4506861	4506861	0	+	3	2	138	139	3.0
CP008925.1	h6.sal.bam	other	4506862	4506862	0	+	2	2	136	138	2.0
CP008925.1	h6.sal.bam	other	4506863	4506863	0	+	0	2	136	136	0.0
CP008925.1	h6.sal.bam	other	4506864	4506864	0	+	1	3	135	137	1.0
CP008925.1	h6.sal.bam	other	4506865	4506865	0	+	2	5	135	134	2.0
CP008925.1	h6.sal.bam	other	4506866	4506866	0	+	0	2	133	130	0.0
CP008925.1	h6.sal.bam	other	4506867	4506867	0	+	3	0	133	128	3.0
CP008925.1	h6.sal.bam	other	4506868	4506868	0	+	2	2	134	128	2.0
CP008925.1	h6.sal.bam	other	4506869	4506869	0	+	1	0	133	128	1.0
CP008925.1	h6.sal.bam	other	4506870	4506870	0	+	0	2	133	131	0.0
CP008925.1	h6.sal.bam	other	4506871	4506871	0	+	1	2	134	131	1.0
CP008925.1	h6.sal.bam	other	4506872	4506872	0	+	4	1	136	129	4.0
CP008925.1	h6.sal.bam	other	4506873	4506873	0	+	0	1	135	128	0.0
CP008925.1	h6.sal.bam	other	4506874	4506874	0	+	0	1	133	129	0.0
CP008925.1	h6.sal.bam	other	4506875	4506875	0	+	1	1	133	130	1.0
CP008925.1	h6.sal.bam	other	4506876	4506876	0	+	1	1	132	129	1.0
CP008925.1	h6.sal.bam	other	4506877	4506877	0	+	1	0	132	128	1.0
CP008925.1	h6.sal.bam	other	4506878	4506878	0	+	3	0	129	129	3.0
CP008925.1	h6.sal.bam	other	4506879	4506879	0	+	1	0	128	131	1.0
CP008925.1	h6.sal.bam	other	4506880	4506880	0	+	2	3	128	131	2.0
CP008925.1	h6.sal.bam	other	4506881	4506881	0	+	0	1	127	129	0.0
CP008925.1	h6.sal.bam	other	4506882	4506882	0	+	1	4	123	133	1.0
CP008925.1	h6.sal.bam	other	4506883	4506883	0	+	2	2	125	129	2.0
CP008925.1	h6.sal.bam	other	4506884	4506884	0	+	2	3	124	129	2.0
CP008925.1	h6.sal.bam	other	4506885	4506885	0	+	1	1	122	132	1.0
CP008925.1	h6.sal.bam	other	4506886	4506886	0	+	1	5	122	134	1.0
CP008925.1	h6.sal.bam	other	4506887	4506887	0	+	4	5	122	130	4.0
CP008925.1	h6.sal.bam	other	4506888	4506888	0	+	3	0	125	125	3.0
CP008925.1	h6.sal.bam	other	4506889	4506889	0	+	1	3	124	125	0.6666666666666666
CP008925.1	h6.sal.bam	other	4506890	4506890	0	+	2	0	126	124	1.0
CP008925.1	h6.sal.bam	other	4506891	4506891	0	+	2	9	125	129	1.3333333333333333
CP008925.1	h6.sal.bam	other	4506892	4506892	0	+	4	1	127	122	2.6666666666666665
CP008925.1	h6.sal.bam	other	4506893	4506893	0	+	0	3	127	121	0.0
CP008925.1	h6.sal.bam	other	4506894	4506894	0	+	4	2	129	119	4.0
CP008925.1	h6.sal.bam	other	4506895	4506895	0	+	1	2	127	118	1.0
CP008925.1	h6.sal.bam	other	4506896	4506896	0	+	0	2	126	116	0.0
CP008925.1	h6.sal.bam	other	4506897	4506897	0	+	2	3	125	114	2.0
CP008925.1	h6.sal.bam	other	4506898	4506898	0	+	1	2	122	112	1.0
CP008925.1	h6.sal.bam	other	4506899	4506899	0	+	1	3	123	110	1.0
CP008925.1	h6.sal.bam	other	4506900	4506900	0	+	1	3	121	108	1.0
CP008925.1	h6.sal.bam	other	4506901	4506901	0	+	0	4	121	107	0.0
CP008925.1	h6.sal.bam	other	4506902	4506902	0	+	1	3	122	106	1.0
CP008925.1	h6.sal.bam	other	4506903	4506903	0	+	1	1	115	104	1.0
CP008925.1	h6.sal.bam	other	4506904	4506904	0	+	1	2	113	103	1.0
CP008925.1	h6.sal.bam	other	4506905	4506905	0	+	0	0	113	104	0.0
CP008925.1	h6.sal.bam	other	4506906	4506906	0	+	1	4	114	104	1.0
CP008925.1	h6.sal.bam	other	4506907	4506907	0	+	2	0	114	102	2.0
CP008925.1	h6.sal.bam	other	4506908	4506908	0	+	0	1	113	102	0.0
CP008925.1	h6.sal.bam	other	4506909	4506909	0	+	2	0	112	103	2.0
CP008925.1	h6.sal.bam	other	4506910	4506910	0	+	1	1	113	103	1.0
CP008925.1	h6.sal.bam	other	4506911	4506911	0	+	2	5	113	102	2.0
CP008925.1	h6.sal.bam	other	4506912	4506912	0	+	2	2	114	106	2.0
CP008925.1	h6.sal.bam	other	4506913	4506913	0	+	0	1	114	107	0.0
CP008925.1	h6.sal.bam	other	4506914	4506914	0	+	2	5	115	109	2.0
CP008925.1	h6.sal.bam	other	4506915	4506915	0	+	1	0	116	106	1.0
CP008925.1	h6.sal.bam	other	4506916	4506916	0	+	3	2	116	106	3.0
CP008925.1	h6.sal.bam	other	4506917	4506917	0	+	2	2	116	105	2.0
CP008925.1	h6.sal.bam	other	4506918	4506918	0	+	3	0	117	105	3.0
CP008925.1	h6.sal.bam	other	4506919	4506919	0	+	2	6	114	108	2.0
CP008925.1	h6.sal.bam	other	4506920	4506920	0	+	1	2	115	105	1.0
CP008925.1	h6.sal.bam	other	4506921	4506921	0	+	1	0	116	108	1.0
CP008925.1	h6.sal.bam	other	4506922	4506922	0	+	4	2	116	109	4.0
CP008925.1	h6.sal.bam	other	4506923	4506923	0	+	0	2	116	107	0.0
CP008925.1	h6.sal.bam	other	4506924	4506924	0	+	3	0	118	106	3.0
CP008925.1	h6.sal.bam	other	4506925	4506925	0	+	0	1	115	109	0.0
CP008925.1	h6.sal.bam	other	4506926	4506926	0	+	0	3	113	112	0.0
CP008925.1	h6.sal.bam	other	4506927	4506927	0	+	1	1	113	112	1.0
CP008925.1	h6.sal.bam	other	4506928	4506928	0	+	2	2	110	113	2.0
CP008925.1	h6.sal.bam	other	4506929	4506929	0	+	2	1	112	111	2.0
CP008925.1	h6.sal.bam	other	4506930	4506930	0	+	2	0	111	112	2.0
CP008925.1	h6.sal.bam	other	4506931	4506931	0	+	1	1	108	114	1.0
CP008925.1	h6.sal.bam	other	4506932	4506932	0	+	0	1	105	115	0.0
CP008925.1	h6.sal.bam	other	4506933	4506933	0	+	2	0	107	114	2.0
CP008925.1	h6.sal.bam	other	4506934	4506934	0	+	2	1	109	118	2.0
CP008925.1	h6.sal.bam	other	4506935	4506935	0	+	1	0	106	118	1.0
CP008925.1	h6.sal.bam	other	4506936	4506936	0	+	3	1	109	119	3.0
CP008925.1	h6.sal.bam	other	4506937	4506937	0	+	2	2	108	118	2.0
CP008925.1	h6.sal.bam	other	4506938	4506938	0	+	3	1	111	119	3.0
CP008925.1	h6.sal.bam	other	4506939	4506939	0	+	2	0	113	118	2.0
CP008925.1	h6.sal.bam	other	4506940	4506940	0	+	8	1	118	119	8.0
CP008925.1	h6.sal.bam	other	4506941	4506941	0	+	0	0	118	118	0.0
CP008925.1	h6.sal.bam	other	4506942	4506942	0	+	2	0	114	121	2.0
CP008925.1	h6.sal.bam	other	4506943	4506943	0	+	0	3	114	123	0.0
CP008925.1	h6.sal.bam	other	4506944	4506944	0	+	1	3	115	120	1.0
CP008925.1	h6.sal.bam	other	4506945	4506945	0	+	2	1	117	117	2.0
CP008925.1	h6.sal.bam	other	4506946	4506946	0	+	3	0	119	116	3.0
CP008925.1	h6.sal.bam	other	4506947	4506947	0	+	0	1	115	120	0.0
CP008925.1	h6.sal.bam	other	4506948	4506948	0	+	1	2	116	120	1.0
CP008925.1	h6.sal.bam	other	4506949	4506949	0	+	0	0	116	118	0.0
CP008925.1	h6.sal.bam	other	4506950	4506950	0	+	4	0	119	122	4.0
CP008925.1	h6.sal.bam	other	4506951	4506951	0	+	1	1	119	123	1.0
CP008925.1	h6.sal.bam	other	4506952	4506952	0	+	3	2	121	123	3.0
CP008925.1	h6.sal.bam	other	4506953	4506953	0	+	5	0	123	121	5.0
CP008925.1	h6.sal.bam	other	4506954	4506954	0	+	1	1	123	121	1.0
CP008925.1	h6.sal.bam	other	4506955	4506955	0	+	1	5	122	120	1.0
CP008925.1	h6.sal.bam	other	4506956	4506956	0	+	0	0	122	123	0.0
CP008925.1	h6.sal.bam	other	4506957	4506957	0	+	1	1	120	126	1.0
CP008925.1	h6.sal.bam	other	4506958	4506958	0	+	1	2	121	129	0.6666666666666666
CP008925.1	h6.sal.bam	other	4506959	4506959	0	+	2	5	121	130	1.3333333333333333
CP008925.1	h6.sal.bam	other	4506960	4506960	0	+	1	3	121	129	0.6666666666666666
CP008925.1	h6.sal.bam	other	4506961	4506961	0	+	0	2	120	127	0.0
CP008925.1	h6.sal.bam	other	4506962	4506962	0	+	3	0	119	125	2.0
CP008925.1	h6.sal.bam	other	4506963	4506963	0	+	1	1	117	127	0.5
CP008925.1	h6.sal.bam	other	4506964	4506964	0	+	5	1	117	127	2.5
CP008925.1	h6.sal.bam	other	4506965	4506965	0	+	0	4	117	130	0.0
CP008925.1	h6.sal.bam	other	4506966	4506966	0	+	1	2	118	126	0.5
CP008925.1	h6.sal.bam	other	4506967	4506967	0	+	5	0	119	127	3.3333333333333335
CP008925.1	h6.sal.bam	other	4506968	4506968	0	+	3	1	121	132	3.0
CP008925.1	h6.sal.bam	other	4506969	4506969	0	+	3	1	121	134	3.0
CP008925.1	h6.sal.bam	other	4506970	4506970	0	+	1	0	121	136	1.0
CP008925.1	h6.sal.bam	other	4506971	4506971	0	+	3	0	123	138	3.0
CP008925.1	h6.sal.bam	other	4506972	4506972	0	+	2	2	124	138	2.0
CP008925.1	h6.sal.bam	other	4506973	4506973	0	+	1	0	125	136	1.0
CP008925.1	h6.sal.bam	other	4506974	4506974	0	+	0	2	124	136	0.0
CP008925.1	h6.sal.bam	other	4506975	4506975	0	+	1	2	124	136	1.0
CP008925.1	h6.sal.bam	other	4506976	4506976	0	+	2	4	126	138	2.0
CP008925.1	h6.sal.bam	other	4506977	4506977	0	+	4	1	129	135	4.0
CP008925.1	h6.sal.bam	other	4506978	4506978	0	+	0	1	128	136	0.0
CP008925.1	h6.sal.bam	other	4506979	4506979	0	+	4	1	131	135	4.0
CP008925.1	h6.sal.bam	other	4506980	4506980	0	+	2	0	133	136	2.0
CP008925.1	h6.sal.bam	other	4506981	4506981	0	+	3	2	135	137	3.0
CP008925.1	h6.sal.bam	other	4506982	4506982	0	+	1	0	134	136	1.0
CP008925.1	h6.sal.bam	other	4506983	4506983	0	+	4	2	138	136	4.0
CP008925.1	h6.sal.bam	other	4506984	4506984	0	+	1	5	136	136	1.0
CP008925.1	h6.sal.bam	other	4506985	4506985	0	+	1	2	135	132	1.0
CP008925.1	h6.sal.bam	other	4506986	4506986	0	+	0	2	135	130	0.0
CP008925.1	h6.sal.bam	other	4506987	4506987	0	+	1	3	134	130	1.0
CP008925.1	h6.sal.bam	other	4506988	4506988	0	+	1	4	135	129	1.0
CP008925.1	h6.sal.bam	other	4506989	4506989	0	+	0	0	133	126	0.0
CP008925.1	h6.sal.bam	other	4506990	4506990	0	+	2	0	134	126	2.0
CP008925.1	h6.sal.bam	other	4506991	4506991	0	+	0	0	131	131	0.0
CP008925.1	h6.sal.bam	other	4506992	4506992	0	+	2	2	131	133	2.0
CP008925.1	h6.sal.bam	other	4506993	4506993	0	+	2	6	130	139	2.0
CP008925.1	h6.sal.bam	other	4506994	4506994	0	+	0	0	128	133	0.0
CP008925.1	h6.sal.bam	other	4506995	4506995	0	+	4	5	131	135	4.0
CP008925.1	h6.sal.bam	other	4506996	4506996	0	+	1	1	131	133	1.0
CP008925.1	h6.sal.bam	other	4506997	4506997	0	+	2	1	128	133	2.0
CP008925.1	h6.sal.bam	other	4506998	4506998	0	+	2	3	130	132	2.0
CP008925.1	h6.sal.bam	other	4506999	4506999	0	+	1	3	129	131	1.0
CP008925.1	h6.sal.bam	other	4507000	4507000	0	+	1	1	129	130	1.0
CP008925.1	h6.sal.bam	other	4507001	4507001	0	+	1	3	129	132	1.0
CP008925.1	h6.sal.bam	other	4507002	4507002	0	+	2	2	131	129	2.0
CP008925.1	h6.sal.bam	other	4507003	4507003	0	+	0	0	128	127	0.0
CP008925.1	h6.sal.bam	other	4507004	4507004	0	+	5	4	131	127	5.0
CP008925.1	h6.sal.bam	other	4507005	4507005	0	+	0	1	129	124	0.0
CP008925.1	h6.sal.bam	other	4507006	4507006	0	+	5	1	133	123	5.0
CP008925.1	h6.sal.bam	other	4507007	4507007	0	+	1	4	134	122	1.0
CP008925.1	h6.sal.bam	other	4507008	4507008	0	+	4	0	136	120	4.0
CP008925.1	h6.sal.bam	other	4507009	4507009	0	+	3	1	138	125	3.0
CP008925.1	h6.sal.bam	other	4507010	4507010	0	+	0	1	137	127	0.0
CP008925.1	h6.sal.bam	other	4507011	4507011	0	+	2	1	137	126	2.0
CP008925.1	h6.sal.bam	other	4507012	4507012	0	+	2	2	137	130	2.0
CP008925.1	h6.sal.bam	other	4507013	4507013	0	+	2	0	136	128	2.0
CP008925.1	h6.sal.bam	other	4507014	4507014	0	+	5	1	139	130	5.0
CP008925.1	h6.sal.bam	other	4507015	4507015	0	+	1	1	131	129	1.0
CP008925.1	h6.sal.bam	other	4507016	4507016	0	+	3	2	133	128	3.0
CP008925.1	h6.sal.bam	other	4507017	4507017	0	+	1	2	133	127	1.0
CP008925.1	h6.sal.bam	other	4507018	4507018	0	+	1	0	133	126	1.0
CP008925.1	h6.sal.bam	other	4507019	4507019	0	+	1	1	132	126	1.0
CP008925.1	h6.sal.bam	other	4507020	4507020	0	+	1	3	130	125	1.0
CP008925.1	h6.sal.bam	other	4507021	4507021	0	+	0	0	130	122	0.0
CP008925.1	h6.sal.bam	other	4507022	4507022	0	+	1	1	131	122	1.0
CP008925.1	h6.sal.bam	other	4507023	4507023	0	+	0	2	130	121	0.0
CP008925.1	h6.sal.bam	other	4507024	4507024	0	+	0	2	130	126	0.0
CP008925.1	h6.sal.bam	other	4507025	4507025	0	+	1	1	127	125	1.0
CP008925.1	h6.sal.bam	other	4507026	4507026	0	+	2	1	128	124	2.0
CP008925.1	h6.sal.bam	other	4507027	4507027	0	+	4	1	129	123	4.0
CP008925.1	h6.sal.bam	other	4507028	4507028	0	+	2	2	126	122	2.0
CP008925.1	h6.sal.bam	other	4507029	4507029	0	+	1	4	126	127	1.0
CP008925.1	h6.sal.bam	other	4507030	4507030	0	+	2	1	127	128	2.0
CP008925.1	h6.sal.bam	other	4507031	4507031	0	+	1	5	128	128	1.0
CP008925.1	h6.sal.bam	other	4507032	4507032	0	+	3	3	130	124	3.0
CP008925.1	h6.sal.bam	other	4507033	4507033	0	+	6	4	135	122	6.0
CP008925.1	h6.sal.bam	other	4507034	4507034	0	+	1	3	133	118	1.0
CP008925.1	h6.sal.bam	other	4507035	4507035	0	+	0	1	132	120	0.0
CP008925.1	h6.sal.bam	other	4507036	4507036	0	+	1	0	133	119	1.0
CP008925.1	h6.sal.bam	other	4507037	4507037	0	+	0	2	130	121	0.0
CP008925.1	h6.sal.bam	other	4507038	4507038	0	+	2	1	131	121	2.0
CP008925.1	h6.sal.bam	other	4507039	4507039	0	+	4	4	130	120	4.0
CP008925.1	h6.sal.bam	other	4507040	4507040	0	+	1	1	131	116	1.0
CP008925.1	h6.sal.bam	other	4507041	4507041	0	+	4	3	129	119	4.0
CP008925.1	h6.sal.bam	other	4507042	4507042	0	+	1	4	128	118	1.0
CP008925.1	h6.sal.bam	other	4507043	4507043	0	+	1	3	129	114	1.0
CP008925.1	h6.sal.bam	other	4507044	4507044	0	+	0	3	126	114	0.0
CP008925.1	h6.sal.bam	other	4507045	4507045	0	+	1	2	126	113	1.0
CP008925.1	h6.sal.bam	other	4507046	4507046	0	+	0	0	123	113	0.0
CP008925.1	h6.sal.bam	other	4507047	4507047	0	+	1	0	122	113	1.0
CP008925.1	h6.sal.bam	other	4507048	4507048	0	+	2	0	122	114	2.0
CP008925.1	h6.sal.bam	other	4507049	4507049	0	+	0	2	122	117	0.0
CP008925.1	h6.sal.bam	other	4507050	4507050	0	+	1	4	123	117	1.0
CP008925.1	h6.sal.bam	other	4507051	4507051	0	+	1	1	123	116	1.0
CP008925.1	h6.sal.bam	other	4507052	4507052	0	+	2	2	120	117	2.0
CP008925.1	h6.sal.bam	other	4507053	4507053	0	+	6	0	126	115	6.0
CP008925.1	h6.sal.bam	other	4507054	4507054	0	+	3	2	125	115	3.0
CP008925.1	h6.sal.bam	other	4507055	4507055	0	+	2	1	125	116	2.0
CP008925.1	h6.sal.bam	other	4507056	4507056	0	+	2	1	125	119	2.0
CP008925.1	h6.sal.bam	other	4507057	4507057	0	+	1	1	125	119	1.0
CP008925.1	h6.sal.bam	other	4507058	4507058	0	+	2	1	123	119	2.0
CP008925.1	h6.sal.bam	other	4507059	4507059	0	+	4	1	125	119	4.0
CP008925.1	h6.sal.bam	other	4507060	4507060	0	+	0	1	125	118	0.0
CP008925.1	h6.sal.bam	other	4507061	4507061	0	+	1	1	126	118	1.0
CP008925.1	h6.sal.bam	other	4507062	4507062	0	+	1	2	125	119	1.0
CP008925.1	h6.sal.bam	other	4507063	4507063	0	+	3	1	128	120	3.0
CP008925.1	h6.sal.bam	other	4507064	4507064	0	+	0	5	128	119	0.0
CP008925.1	h6.sal.bam	other	4507065	4507065	0	+	1	2	127	116	1.0
CP008925.1	h6.sal.bam	other	4507066	4507066	0	+	4	5	131	115	4.0
CP008925.1	h6.sal.bam	other	4507067	4507067	0	+	3	3	132	110	3.0
CP008925.1	h6.sal.bam	other	4507068	4507068	0	+	1	2	131	107	1.0
CP008925.1	h6.sal.bam	other	4507069	4507069	0	+	3	0	134	108	3.0
CP008925.1	h6.sal.bam	other	4507070	4507070	0	+	0	3	130	109	0.0
CP008925.1	h6.sal.bam	other	4507071	4507071	0	+	1	1	126	107	1.0
CP008925.1	h6.sal.bam	other	4507072	4507072	0	+	1	1	127	109	1.0
CP008925.1	h6.sal.bam	other	4507073	4507073	0	+	0	2	127	108	0.0
CP008925.1	h6.sal.bam	other	4507074	4507074	0	+	1	1	127	109	1.0
CP008925.1	h6.sal.bam	other	4507075	4507075	0	+	0	2	126	112	0.0
CP008925.1	h6.sal.bam	other	4507076	4507076	0	+	1	1	126	110	1.0
CP008925.1	h6.sal.bam	other	4507077	4507077	0	+	1	0	125	111	1.0
CP008925.1	h6.sal.bam	other	4507078	4507078	0	+	2	0	126	111	2.0
CP008925.1	h6.sal.bam	other	4507079	4507079	0	+	1	1	123	113	1.0
CP008925.1	h6.sal.bam	other	4507080	4507080	0	+	0	0	123	112	0.0
CP008925.1	h6.sal.bam	other	4507081	4507081	0	+	3	0	121	112	3.0
CP008925.1	h6.sal.bam	other	4507082	4507082	0	+	2	2	118	118	2.0
CP008925.1	h6.sal.bam	other	4507083	4507083	0	+	0	5	118	116	0.0
CP008925.1	h6.sal.bam	GAAC	4507084	4507084	4507092	+	1	4	116	115	1.0
CP008925.1	h6.sal.bam	other	4507085	4507085	0	+	4	2	120	115	4.0
CP008925.1	h6.sal.bam	GAAC	4507086	4507086	4507092	+	0	2	118	113	0.0
CP008925.1	h6.sal.bam	other	4507087	4507087	0	+	4	1	120	111	4.0
CP008925.1	h6.sal.bam	other	4507088	4507088	0	+	2	1	120	113	2.0
CP008925.1	h6.sal.bam	other	4507089	4507089	0	+	0	0	115	113	0.0
CP008925.1	h6.sal.bam	other	4507090	4507090	0	+	0	0	111	115	0.0
CP008925.1	h6.sal.bam	other	4507091	4507091	0	+	1	2	112	115	1.0
CP008925.1	h6.sal.bam	other	4507092	4507092	0	+	2	1	113	116	2.0
CP008925.1	h6.sal.bam	other	4507093	4507093	0	+	1	0	112	120	1.0
CP008925.1	h6.sal.bam	other	4507094	4507094	0	+	2	1	113	123	2.0
CP008925.1	h6.sal.bam	other	4507095	4507095	0	+	1	3	114	128	1.0
CP008925.1	h6.sal.bam	other	4507096	4507096	0	+	2	1	115	129	2.0
CP008925.1	h6.sal.bam	other	4507097	4507097	0	+	0	0	115	129	0.0
CP008925.1	h6.sal.bam	other	4507098	4507098	0	+	3	1	118	133	3.0
CP008925.1	h6.sal.bam	other	4507099	4507099	0	+	0	1	118	134	0.0
CP008925.1	h6.sal.bam	other	4507100	4507100	0	+	3	1	120	134	3.0
CP008925.1	h6.sal.bam	GAAC	4507101	4507101	4507092	+	2	3	119	135	2.0
CP008925.1	h6.sal.bam	other	4507102	4507102	0	+	2	3	117	134	2.0
CP008925.1	h6.sal.bam	GAAC	4507103	4507103	4507092	+	0	3	114	134	0.0
CP008925.1	h6.sal.bam	other	4507104	4507104	0	+	1	2	115	131	1.0
CP008925.1	h6.sal.bam	other	4507105	4507105	0	+	0	1	113	129	0.0
CP008925.1	h6.sal.bam	other	4507106	4507106	0	+	1	1	113	130	1.0
CP008925.1	h6.sal.bam	other	4507107	4507107	0	+	1	1	110	132	1.0
CP008925.1	h6.sal.bam	other	4507108	4507108	0	+	3	1	108	132	3.0
CP008925.1	h6.sal.bam	other	4507109	4507109	0	+	2	5	109	135	2.0
CP008925.1	h6.sal.bam	other	4507110	4507110	0	+	2	2	111	130	2.0
CP008925.1	h6.sal.bam	other	4507111	4507111	0	+	2	0	112	130	2.0
CP008925.1	h6.sal.bam	other	4507112	4507112	0	+	0	3	111	134	0.0
CP008925.1	h6.sal.bam	other	4507113	4507113	0	+	1	0	111	133	1.0
CP008925.1	h6.sal.bam	other	4507114	4507114	0	+	2	0	109	133	2.0
CP008925.1	h6.sal.bam	other	4507115	4507115	0	+	2	2	111	133	2.0
CP008925.1	h6.sal.bam	other	4507116	4507116	0	+	1	2	107	133	1.0
CP008925.1	h6.sal.bam	other	4507117	4507117	0	+	3	2	109	134	3.0
CP008925.1	h6.sal.bam	other	4507118	4507118	0	+	2	1	111	132	2.0
CP008925.1	h6.sal.bam	other	4507119	4507119	0	+	3	3	113	131	3.0
CP008925.1	h6.sal.bam	other	4507120	4507120	0	+	0	0	113	128	0.0
CP008925.1	h6.sal.bam	other	4507121	4507121	0	+	1	1	114	134	1.0
CP008925.1	h6.sal.bam	other	4507122	4507122	0	+	0	3	111	136	0.0
CP008925.1	h6.sal.bam	other	4507123	4507123	0	+	1	2	112	133	1.0
CP008925.1	h6.sal.bam	other	4507124	4507124	0	+	3	2	115	133	3.0
CP008925.1	h6.sal.bam	other	4507125	4507125	0	+	3	3	116	134	3.0
CP008925.1	h6.sal.bam	other	4507126	4507126	0	+	1	2	117	131	1.0
CP008925.1	h6.sal.bam	other	4507127	4507127	0	+	1	0	115	132	1.0
CP008925.1	h6.sal.bam	other	4507128	4507128	0	+	2	4	111	132	2.0
CP008925.1	h6.sal.bam	other	4507129	4507129	0	+	2	0	110	128	2.0
CP008925.1	h6.sal.bam	other	4507130	4507130	0	+	5	1	114	129	3.3333333333333335
CP008925.1	h6.sal.bam	other	4507131	4507131	0	+	3	1	114	129	2.0
CP008925.1	h6.sal.bam	other	4507132	4507132	0	+	1	1	113	129	0.6666666666666666
CP008925.1	h6.sal.bam	other	4507133	4507133	0	+	0	1	109	128	0.0
CP008925.1	h6.sal.bam	other	4507134	4507134	0	+	1	0	110	128	0.5
CP008925.1	h6.sal.bam	other	4507135	4507135	0	+	2	1	111	129	1.0
CP008925.1	h6.sal.bam	other	4507136	4507136	0	+	0	2	107	129	0.0
CP008925.1	h6.sal.bam	other	4507137	4507137	0	+	0	3	107	129	0.0
CP008925.1	h6.sal.bam	other	4507138	4507138	0	+	2	0	109	126	1.0
CP008925.1	h6.sal.bam	other	4507139	4507139	0	+	0	2	109	129	0.0
CP008925.1	h6.sal.bam	other	4507140	4507140	0	+	2	1	106	127	1.0
CP008925.1	h6.sal.bam	other	4507141	4507141	0	+	1	2	103	126	0.5
CP008925.1	h6.sal.bam	other	4507142	4507142	0	+	0	1	102	125	0.0
CP008925.1	h6.sal.bam	other	4507143	4507143	0	+	3	1	103	127	1.5
CP008925.1	h6.sal.bam	other	4507144	4507144	0	+	4	1	107	129	2.0
CP008925.1	h6.sal.bam	other	4507145	4507145	0	+	1	2	108	128	0.5
CP008925.1	h6.sal.bam	other	4507146	4507146	0	+	6	2	113	126	3.0
CP008925.1	h6.sal.bam	other	4507147	4507147	0	+	3	2	115	130	1.5
CP008925.1	h6.sal.bam	other	4507148	4507148	0	+	1	2	116	128	0.5
CP008925.1	h6.sal.bam	other	4507149	4507149	0	+	0	4	115	129	0.0
CP008925.1	h6.sal.bam	other	4507150	4507150	0	+	1	0	116	127	0.5
CP008925.1	h6.sal.bam	other	4507151	4507151	0	+	3	2	118	127	2.0
CP008925.1	h6.sal.bam	other	4507152	4507152	0	+	4	1	121	125	2.6666666666666665
CP008925.1	h6.sal.bam	other	4507153	4507153	0	+	3	2	122	132	2.0
CP008925.1	h6.sal.bam	other	4507154	4507154	0	+	1	1	121	132	0.6666666666666666
CP008925.1	h6.sal.bam	other	4507155	4507155	0	+	1	2	122	132	0.5
CP008925.1	h6.sal.bam	other	4507156	4507156	0	+	2	2	121	130	1.0
CP008925.1	h6.sal.bam	other	4507157	4507157	0	+	0	1	119	130	0.0
CP008925.1	h6.sal.bam	other	4507158	4507158	0	+	0	2	119	129	0.0
CP008925.1	h6.sal.bam	other	4507159	4507159	0	+	1	4	119	127	0.6666666666666666
CP008925.1	h6.sal.bam	other	4507160	4507160	0	+	2	0	117	143	2.0
CP008925.1	h6.sal.bam	other	4507161	4507161	0	+	2	3	119	144	2.0
CP008925.1	h6.sal.bam	other	4507162	4507162	0	+	1	0	116	142	1.0
CP008925.1	h6.sal.bam	other	4507163	4507163	0	+	1	1	115	143	1.0
CP008925.1	h6.sal.bam	other	4507164	4507164	0	+	3	1	118	142	3.0
CP008925.1	h6.sal.bam	other	4507165	4507165	0	+	1	3	119	141	1.0
CP008925.1	h6.sal.bam	other	4507166	4507166	0	+	1	1	117	138	1.0
CP008925.1	h6.sal.bam	other	4507167	4507167	0	+	2	5	119	137	2.0
CP008925.1	h6.sal.bam	other	4507168	4507168	0	+	1	3	119	137	1.0
CP008925.1	h6.sal.bam	other	4507169	4507169	0	+	2	5	119	135	2.0
CP008925.1	h6.sal.bam	other	4507170	4507170	0	+	1	4	119	131	1.0
CP008925.1	h6.sal.bam	other	4507171	4507171	0	+	2	2	120	129	2.0
CP008925.1	h6.sal.bam	other	4507172	4507172	0	+	1	3	121	128	1.0
CP008925.1	h6.sal.bam	other	4507173	4507173	0	+	5	2	123	131	5.0
CP008925.1	h6.sal.bam	other	4507174	4507174	0	+	1	1	124	129	1.0
CP008925.1	h6.sal.bam	other	4507175	4507175	0	+	2	2	123	131	2.0
CP008925.1	h6.sal.bam	other	4507176	4507176	0	+	2	2	121	130	2.0
CP008925.1	h6.sal.bam	other	4507177	4507177	0	+	1	3	122	131	1.0
CP008925.1	h6.sal.bam	other	4507178	4507178	0	+	3	1	125	128	3.0
CP008925.1	h6.sal.bam	other	4507179	4507179	0	+	3	0	127	127	3.0
CP008925.1	h6.sal.bam	other	4507180	4507180	0	+	3	1	129	131	3.0
CP008925.1	h6.sal.bam	other	4507181	4507181	0	+	2	3	131	130	2.0
CP008925.1	h6.sal.bam	other	4507182	4507182	0	+	2	1	127	128	2.0
CP008925.1	h6.sal.bam	other	4507183	4507183	0	+	3	4	130	127	3.0
CP008925.1	h6.sal.bam	other	4507184	4507184	0	+	1	0	131	123	1.0
CP008925.1	h6.sal.bam	other	4507185	4507185	0	+	2	3	131	124	2.0
CP008925.1	h6.sal.bam	other	4507186	4507186	0	+	3	4	132	121	3.0
CP008925.1	h6.sal.bam	other	4507187	4507187	0	+	1	1	133	117	1.0
CP008925.1	h6.sal.bam	other	4507188	4507188	0	+	4	0	136	116	4.0
CP008925.1	h6.sal.bam	other	4507189	4507189	0	+	1	0	135	116	1.0
CP008925.1	h6.sal.bam	other	4507190	4507190	0	+	2	3	135	123	2.0
CP008925.1	h6.sal.bam	other	4507191	4507191	0	+	2	2	133	122	2.0
CP008925.1	h6.sal.bam	other	4507192	4507192	0	+	2	0	133	122	2.0
CP008925.1	h6.sal.bam	other	4507193	4507193	0	+	0	0	130	123	0.0
CP008925.1	h6.sal.bam	other	4507194	4507194	0	+	1	6	131	128	1.0
CP008925.1	h6.sal.bam	other	4507195	4507195	0	+	0	2	131	122	0.0
CP008925.1	h6.sal.bam	other	4507196	4507196	0	+	5	1	135	128	5.0
CP008925.1	h6.sal.bam	other	4507197	4507197	0	+	1	0	135	128	1.0
CP008925.1	h6.sal.bam	other	4507198	4507198	0	+	3	2	137	130	3.0
CP008925.1	h6.sal.bam	other	4507199	4507199	0	+	0	3	134	132	0.0
CP008925.1	h6.sal.bam	other	4507200	4507200	0	+	1	1	132	133	1.0
CP008925.1	h6.sal.bam	other	4507201	4507201	0	+	0	2	130	132	0.0
CP008925.1	h6.sal.bam	other	4507202	4507202	0	+	2	0	127	135	2.0
CP008925.1	h6.sal.bam	other	4507203	4507203	0	+	0	0	127	137	0.0
CP008925.1	h6.sal.bam	other	4507204	4507204	0	+	0	1	127	137	0.0
CP008925.1	h6.sal.bam	other	4507205	4507205	0	+	2	1	124	136	2.0
CP008925.1	h6.sal.bam	other	4507206	4507206	0	+	1	1	122	135	1.0
CP008925.1	h6.sal.bam	other	4507207	4507207	0	+	0	0	123	134	0.0
CP008925.1	h6.sal.bam	other	4507208	4507208	0	+	0	1	120	135	0.0
CP008925.1	h6.sal.bam	other	4507209	4507209	0	+	3	1	123	135	3.0
CP008925.1	h6.sal.bam	other	4507210	4507210	0	+	0	1	123	136	0.0
CP008925.1	h6.sal.bam	other	4507211	4507211	0	+	0	2	123	135	0.0
CP008925.1	h6.sal.bam	other	4507212	4507212	0	+	2	0	125	139	2.0
CP008925.1	h6.sal.bam	other	4507213	4507213	0	+	0	3	123	140	0.0
CP008925.1	h6.sal.bam	other	4507214	4507214	0	+	0	0	121	138	0.0
CP008925.1	h6.sal.bam	other	4507215	4507215	0	+	1	0	120	140	1.0
CP008925.1	h6.sal.bam	other	4507216	4507216	0	+	2	1	122	140	2.0
CP008925.1	h6.sal.bam	GAAC	4507217	4507217	4507225	+	0	3	122	141	0.0
CP008925.1	h6.sal.bam	other	4507218	4507218	0	+	0	3	120	141	0.0
CP008925.1	h6.sal.bam	GAAC	4507219	4507219	4507225	+	1	0	117	138	1.0
CP008925.1	h6.sal.bam	other	4507220	4507220	0	+	2	2	117	140	2.0
CP008925.1	h6.sal.bam	other	4507221	4507221	0	+	3	5	114	139	3.0
CP008925.1	h6.sal.bam	other	4507222	4507222	0	+	0	1	111	137	0.0
CP008925.1	h6.sal.bam	other	4507223	4507223	0	+	2	1	112	140	2.0
CP008925.1	h6.sal.bam	other	4507224	4507224	0	+	2	2	114	140	2.0
CP008925.1	h6.sal.bam	other	4507225	4507225	0	+	1	5	113	139	1.0
CP008925.1	h6.sal.bam	other	4507226	4507226	0	+	1	3	108	134	1.0
CP008925.1	h6.sal.bam	other	4507227	4507227	0	+	1	0	107	133	1.0
CP008925.1	h6.sal.bam	other	4507228	4507228	0	+	0	2	107	133	0.0
CP008925.1	h6.sal.bam	other	4507229	4507229	0	+	5	1	111	133	5.0
CP008925.1	h6.sal.bam	other	4507230	4507230	0	+	1	0	111	132	1.0
CP008925.1	h6.sal.bam	other	4507231	4507231	0	+	1	2	110	133	1.0
CP008925.1	h6.sal.bam	other	4507232	4507232	0	+	3	1	112	132	3.0
CP008925.1	h6.sal.bam	other	4507233	4507233	0	+	0	1	112	135	0.0
CP008925.1	h6.sal.bam	GAAC	4507234	4507234	4507225	+	1	18	110	135	1.0
CP008925.1	h6.sal.bam	other	4507235	4507235	0	+	4	1	112	118	4.0
CP008925.1	h6.sal.bam	GAAC	4507236	4507236	4507225	+	10	2	122	117	10.0
CP008925.1	h6.sal.bam	other	4507237	4507237	0	+	1	1	122	117	1.0
CP008925.1	h6.sal.bam	other	4507238	4507238	0	+	1	0	122	117	1.0
CP008925.1	h6.sal.bam	other	4507239	4507239	0	+	3	0	122	119	3.0
CP008925.1	h6.sal.bam	other	4507240	4507240	0	+	0	0	121	119	0.0
CP008925.1	h6.sal.bam	other	4507241	4507241	0	+	2	3	122	120	2.0
CP008925.1	h6.sal.bam	other	4507242	4507242	0	+	1	1	121	117	1.0
CP008925.1	h6.sal.bam	other	4507243	4507243	0	+	1	1	118	119	1.0
CP008925.1	h6.sal.bam	other	4507244	4507244	0	+	4	2	122	118	4.0
CP008925.1	h6.sal.bam	other	4507245	4507245	0	+	1	2	122	116	1.0
CP008925.1	h6.sal.bam	other	4507246	4507246	0	+	3	2	122	119	3.0
CP008925.1	h6.sal.bam	other	4507247	4507247	0	+	2	6	124	117	2.0
CP008925.1	h6.sal.bam	other	4507248	4507248	0	+	2	1	121	111	2.0
CP008925.1	h6.sal.bam	other	4507249	4507249	0	+	2	1	122	113	2.0
CP008925.1	h6.sal.bam	other	4507250	4507250	0	+	0	2	120	113	0.0
CP008925.1	h6.sal.bam	other	4507251	4507251	0	+	0	3	117	114	0.0
CP008925.1	h6.sal.bam	other	4507252	4507252	0	+	4	1	115	111	4.0
CP008925.1	h6.sal.bam	other	4507253	4507253	0	+	1	0	116	112	1.0
CP008925.1	h6.sal.bam	other	4507254	4507254	0	+	1	3	117	113	1.0
CP008925.1	h6.sal.bam	other	4507255	4507255	0	+	2	1	114	115	2.0
CP008925.1	h6.sal.bam	other	4507256	4507256	0	+	1	0	115	114	1.0
CP008925.1	h6.sal.bam	other	4507257	4507257	0	+	2	0	114	115	2.0
CP008925.1	h6.sal.bam	other	4507258	4507258	0	+	3	1	113	115	3.0
CP008925.1	h6.sal.bam	other	4507259	4507259	0	+	3	0	115	114	3.0
CP008925.1	h6.sal.bam	other	4507260	4507260	0	+	1	0	115	116	1.0
CP008925.1	h6.sal.bam	other	4507261	4507261	0	+	1	2	115	116	1.0
CP008925.1	h6.sal.bam	other	4507262	4507262	0	+	2	2	116	115	2.0
CP008925.1	h6.sal.bam	other	4507263	4507263	0	+	1	3	112	114	1.0
CP008925.1	h6.sal.bam	other	4507264	4507264	0	+	1	1	111	112	1.0
CP008925.1	h6.sal.bam	other	4507265	4507265	0	+	1	0	111	114	1.0
CP008925.1	h6.sal.bam	other	4507266	4507266	0	+	1	2	108	115	1.0
CP008925.1	h6.sal.bam	other	4507267	4507267	0	+	4	1	112	113	4.0
CP008925.1	h6.sal.bam	other	4507268	4507268	0	+	1	5	113	117	1.0
CP008925.1	h6.sal.bam	other	4507269	4507269	0	+	1	4	108	115	1.0
CP008925.1	h6.sal.bam	other	4507270	4507270	0	+	0	3	108	111	0.0
CP008925.1	h6.sal.bam	other	4507271	4507271	0	+	2	1	110	110	2.0
CP008925.1	h6.sal.bam	other	4507272	4507272	0	+	2	2	111	111	2.0
CP008925.1	h6.sal.bam	other	4507273	4507273	0	+	1	4	109	112	1.0
CP008925.1	h6.sal.bam	other	4507274	4507274	0	+	1	4	110	109	1.0
CP008925.1	h6.sal.bam	other	4507275	4507275	0	+	1	0	110	105	1.0
CP008925.1	h6.sal.bam	other	4507276	4507276	0	+	0	5	110	105	0.0
CP008925.1	h6.sal.bam	other	4507277	4507277	0	+	3	4	112	103	3.0
CP008925.1	h6.sal.bam	other	4507278	4507278	0	+	0	0	112	100	0.0
CP008925.1	h6.sal.bam	other	4507279	4507279	0	+	1	0	113	100	1.0
CP008925.1	h6.sal.bam	other	4507280	4507280	0	+	3	0	115	99	3.0
CP008925.1	h6.sal.bam	other	4507281	4507281	0	+	3	0	117	103	3.0
CP008925.1	h6.sal.bam	other	4507282	4507282	0	+	3	1	120	103	3.0
CP008925.1	h6.sal.bam	other	4507283	4507283	0	+	1	1	121	104	1.0
CP008925.1	h6.sal.bam	other	4507284	4507284	0	+	1	2	119	104	1.0
CP008925.1	h6.sal.bam	other	4507285	4507285	0	+	3	1	122	106	3.0
CP008925.1	h6.sal.bam	other	4507286	4507286	0	+	1	5	122	105	1.0
CP008925.1	h6.sal.bam	other	4507287	4507287	0	+	2	1	122	103	2.0
CP008925.1	h6.sal.bam	other	4507288	4507288	0	+	0	1	122	106	0.0
CP008925.1	h6.sal.bam	other	4507289	4507289	0	+	1	2	123	106	1.0
CP008925.1	h6.sal.bam	other	4507290	4507290	0	+	1	1	121	105	1.0
CP008925.1	h6.sal.bam	other	4507291	4507291	0	+	0	0	121	104	0.0
CP008925.1	h6.sal.bam	other	4507292	4507292	0	+	0	3	121	105	0.0
CP008925.1	h6.sal.bam	other	4507293	4507293	0	+	4	2	125	105	4.0
CP008925.1	h6.sal.bam	other	4507294	4507294	0	+	0	0	122	105	0.0
CP008925.1	h6.sal.bam	other	4507295	4507295	0	+	0	1	122	107	0.0
CP008925.1	h6.sal.bam	other	4507296	4507296	0	+	3	4	122	109	3.0
CP008925.1	h6.sal.bam	other	4507297	4507297	0	+	1	2	122	105	1.0
CP008925.1	h6.sal.bam	other	4507298	4507298	0	+	1	1	121	106	1.0
CP008925.1	h6.sal.bam	other	4507299	4507299	0	+	3	2	122	107	3.0
CP008925.1	h6.sal.bam	other	4507300	4507300	0	+	0	0	121	109	0.0
CP008925.1	h6.sal.bam	other	4507301	4507301	0	+	3	2	123	109	3.0
CP008925.1	h6.sal.bam	other	4507302	4507302	0	+	1	0	124	110	1.0
CP008925.1	h6.sal.bam	other	4507303	4507303	0	+	1	1	125	110	1.0
CP008925.1	h6.sal.bam	other	4507304	4507304	0	+	2	0	122	112	2.0
CP008925.1	h6.sal.bam	other	4507305	4507305	0	+	2	1	123	115	2.0
CP008925.1	h6.sal.bam	other	4507306	4507306	0	+	4	1	126	116	4.0
CP008925.1	h6.sal.bam	other	4507307	4507307	0	+	6	4	130	117	6.0
CP008925.1	h6.sal.bam	other	4507308	4507308	0	+	0	1	130	113	0.0
CP008925.1	h6.sal.bam	other	4507309	4507309	0	+	1	1	130	114	1.0
CP008925.1	h6.sal.bam	other	4507310	4507310	0	+	1	0	126	114	1.0
CP008925.1	h6.sal.bam	other	4507311	4507311	0	+	0	4	116	114	0.0
CP008925.1	h6.sal.bam	other	4507312	4507312	0	+	0	0	115	113	0.0
CP008925.1	h6.sal.bam	other	4507313	4507313	0	+	0	2	114	116	0.0
CP008925.1	h6.sal.bam	other	4507314	4507314	0	+	3	1	115	115	3.0
CP008925.1	h6.sal.bam	other	4507315	4507315	0	+	1	0	114	114	1.0
CP008925.1	h6.sal.bam	other	4507316	4507316	0	+	0	3	113	114	0.0
CP008925.1	h6.sal.bam	other	4507317	4507317	0	+	1	0	112	113	1.0
CP008925.1	h6.sal.bam	other	4507318	4507318	0	+	1	2	108	115	1.0
CP008925.1	h6.sal.bam	other	4507319	4507319	0	+	0	1	107	115	0.0
CP008925.1	h6.sal.bam	other	4507320	4507320	0	+	0	2	106	114	0.0
CP008925.1	h6.sal.bam	other	4507321	4507321	0	+	2	0	105	112	2.0
CP008925.1	h6.sal.bam	other	4507322	4507322	0	+	2	2	104	118	2.0
CP008925.1	h6.sal.bam	other	4507323	4507323	0	+	2	1	104	116	2.0
CP008925.1	h6.sal.bam	other	4507324	4507324	0	+	5	1	107	115	5.0
CP008925.1	h6.sal.bam	other	4507325	4507325	0	+	0	2	106	115	0.0
CP008925.1	h6.sal.bam	other	4507326	4507326	0	+	2	0	106	114	2.0
CP008925.1	h6.sal.bam	other	4507327	4507327	0	+	0	2	106	114	0.0
CP008925.1	h6.sal.bam	other	4507328	4507328	0	+	2	1	108	115	2.0
CP008925.1	h6.sal.bam	other	4507329	4507329	0	+	2	5	109	114	2.0
CP008925.1	h6.sal.bam	other	4507330	4507330	0	+	2	1	109	110	2.0
CP008925.1	h6.sal.bam	other	4507331	4507331	0	+	5	0	112	109	5.0
CP008925.1	h6.sal.bam	other	4507332	4507332	0	+	1	0	110	112	1.0
CP008925.1	h6.sal.bam	other	4507333	4507333	0	+	0	1	108	114	0.0
CP008925.1	h6.sal.bam	other	4507334	4507334	0	+	1	2	106	113	1.0
CP008925.1	h6.sal.bam	other	4507335	4507335	0	+	2	0	108	111	2.0
CP008925.1	h6.sal.bam	other	4507336	4507336	0	+	0	1	107	111	0.0
CP008925.1	h6.sal.bam	other	4507337	4507337	0	+	1	1	106	116	1.0
CP008925.1	h6.sal.bam	other	4507338	4507338	0	+	1	2	106	118	1.0
CP008925.1	h6.sal.bam	other	4507339	4507339	0	+	2	2	107	118	2.0
CP008925.1	h6.sal.bam	other	4507340	4507340	0	+	1	1	101	117	1.0
CP008925.1	h6.sal.bam	other	4507341	4507341	0	+	3	3	104	117	3.0
CP008925.1	h6.sal.bam	other	4507342	4507342	0	+	2	2	106	115	2.0
CP008925.1	h6.sal.bam	other	4507343	4507343	0	+	1	3	107	113	1.0
CP008925.1	h6.sal.bam	other	4507344	4507344	0	+	3	0	110	114	3.0
CP008925.1	h6.sal.bam	other	4507345	4507345	0	+	1	1	109	116	1.0
CP008925.1	h6.sal.bam	other	4507346	4507346	0	+	1	2	107	115	1.0
CP008925.1	h6.sal.bam	other	4507347	4507347	0	+	1	3	108	114	1.0
CP008925.1	h6.sal.bam	other	4507348	4507348	0	+	0	1	106	112	0.0
CP008925.1	h6.sal.bam	other	4507349	4507349	0	+	1	0	107	114	1.0
CP008925.1	h6.sal.bam	other	4507350	4507350	0	+	0	2	107	115	0.0
CP008925.1	h6.sal.bam	other	4507351	4507351	0	+	1	1	108	113	1.0
CP008925.1	h6.sal.bam	other	4507352	4507352	0	+	3	1	108	117	3.0
CP008925.1	h6.sal.bam	other	4507353	4507353	0	+	7	3	114	116	7.0
CP008925.1	h6.sal.bam	other	4507354	4507354	0	+	0	0	114	113	0.0
CP008925.1	h6.sal.bam	other	4507355	4507355	0	+	1	0	112	118	1.0
CP008925.1	h6.sal.bam	other	4507356	4507356	0	+	2	2	110	118	2.0
CP008925.1	h6.sal.bam	other	4507357	4507357	0	+	1	1	109	116	1.0
CP008925.1	h6.sal.bam	other	4507358	4507358	0	+	2	3	110	124	2.0
CP008925.1	h6.sal.bam	other	4507359	4507359	0	+	1	2	107	123	1.0
CP008925.1	h6.sal.bam	other	4507360	4507360	0	+	1	3	108	121	1.0
CP008925.1	h6.sal.bam	other	4507361	4507361	0	+	0	0	107	121	0.0
CP008925.1	h6.sal.bam	other	4507362	4507362	0	+	1	4	106	121	1.0
CP008925.1	h6.sal.bam	other	4507363	4507363	0	+	1	1	107	117	1.0
CP008925.1	h6.sal.bam	other	4507364	4507364	0	+	2	1	107	117	2.0
CP008925.1	h6.sal.bam	other	4507365	4507365	0	+	5	1	112	120	5.0
CP008925.1	h6.sal.bam	other	4507366	4507366	0	+	1	3	113	119	1.0
CP008925.1	h6.sal.bam	other	4507367	4507367	0	+	1	2	113	121	1.0
CP008925.1	h6.sal.bam	other	4507368	4507368	0	+	4	3	114	121	4.0
CP008925.1	h6.sal.bam	other	4507369	4507369	0	+	2	1	116	120	2.0
CP008925.1	h6.sal.bam	other	4507370	4507370	0	+	0	4	116	119	0.0
CP008925.1	h6.sal.bam	other	4507371	4507371	0	+	1	1	115	124	1.0
CP008925.1	h6.sal.bam	other	4507372	4507372	0	+	2	2	116	123	2.0
CP008925.1	h6.sal.bam	other	4507373	4507373	0	+	0	4	115	121	0.0
CP008925.1	h6.sal.bam	other	4507374	4507374	0	+	2	0	114	124	2.0
CP008925.1	h6.sal.bam	other	4507375	4507375	0	+	1	1	112	127	1.0
CP008925.1	h6.sal.bam	other	4507376	4507376	0	+	1	2	113	126	1.0
CP008925.1	h6.sal.bam	other	4507377	4507377	0	+	0	2	111	129	0.0
CP008925.1	h6.sal.bam	other	4507378	4507378	0	+	1	1	112	129	1.0
CP008925.1	h6.sal.bam	other	4507379	4507379	0	+	0	3	110	131	0.0
CP008925.1	h6.sal.bam	other	4507380	4507380	0	+	1	2	109	130	1.0
CP008925.1	h6.sal.bam	other	4507381	4507381	0	+	4	2	108	128	4.0
CP008925.1	h6.sal.bam	other	4507382	4507382	0	+	1	1	104	127	1.0
CP008925.1	h6.sal.bam	other	4507383	4507383	0	+	0	1	103	126	0.0
CP008925.1	h6.sal.bam	other	4507384	4507384	0	+	0	1	103	126	0.0
CP008925.1	h6.sal.bam	other	4507385	4507385	0	+	3	0	105	127	3.0
CP008925.1	h6.sal.bam	other	4507386	4507386	0	+	1	2	106	131	1.0
CP008925.1	h6.sal.bam	other	4507387	4507387	0	+	1	2	107	129	1.0
CP008925.1	h6.sal.bam	other	4507388	4507388	0	+	1	1	103	128	1.0
CP008925.1	h6.sal.bam	other	4507389	4507389	0	+	2	0	105	130	2.0
CP008925.1	h6.sal.bam	other	4507390	4507390	0	+	0	1	105	130	0.0
CP008925.1	h6.sal.bam	other	4507391	4507391	0	+	0	2	103	132	0.0
CP008925.1	h6.sal.bam	other	4507392	4507392	0	+	0	2	103	132	0.0
CP008925.1	h6.sal.bam	other	4507393	4507393	0	+	0	1	103	131	0.0
CP008925.1	h6.sal.bam	other	4507394	4507394	0	+	0	1	103	134	0.0
CP008925.1	h6.sal.bam	other	4507395	4507395	0	+	2	3	105	134	2.0
CP008925.1	h6.sal.bam	other	4507396	4507396	0	+	1	2	104	131	1.0
CP008925.1	h6.sal.bam	other	4507397	4507397	0	+	3	0	106	129	3.0
CP008925.1	h6.sal.bam	other	4507398	4507398	0	+	0	1	99	132	0.0
CP008925.1	h6.sal.bam	other	4507399	4507399	0	+	0	1	98	131	0.0
CP008925.1	h6.sal.bam	other	4507400	4507400	0	+	2	1	100	134	2.0
CP008925.1	h6.sal.bam	other	4507401	4507401	0	+	1	1	99	133	1.0
CP008925.1	h6.sal.bam	other	4507402	4507402	0	+	1	1	100	132	1.0
CP008925.1	h6.sal.bam	other	4507403	4507403	0	+	0	0	98	138	0.0
CP008925.1	h6.sal.bam	other	4507404	4507404	0	+	0	1	96	140	0.0
CP008925.1	h6.sal.bam	other	4507405	4507405	0	+	3	0	97	142	3.0
CP008925.1	h6.sal.bam	other	4507406	4507406	0	+	2	3	94	142	2.0
CP008925.1	h6.sal.bam	other	4507407	4507407	0	+	1	2	94	150	1.0
CP008925.1	h6.sal.bam	other	4507408	4507408	0	+	3	0	96	152	3.0
CP008925.1	h6.sal.bam	other	4507409	4507409	0	+	4	2	100	156	4.0
CP008925.1	h6.sal.bam	other	4507410	4507410	0	+	3	3	99	156	3.0
CP008925.1	h6.sal.bam	other	4507411	4507411	0	+	1	1	100	155	1.0
CP008925.1	h6.sal.bam	other	4507412	4507412	0	+	0	3	100	156	0.0
CP008925.1	h6.sal.bam	other	4507413	4507413	0	+	1	2	99	156	1.0
CP008925.1	h6.sal.bam	other	4507414	4507414	0	+	1	2	97	155	1.0
CP008925.1	h6.sal.bam	other	4507415	4507415	0	+	0	1	97	158	0.0
CP008925.1	h6.sal.bam	other	4507416	4507416	0	+	0	1	97	158	0.0
CP008925.1	h6.sal.bam	other	4507417	4507417	0	+	2	1	93	158	2.0
CP008925.1	h6.sal.bam	other	4507418	4507418	0	+	0	2	93	158	0.0
CP008925.1	h6.sal.bam	other	4507419	4507419	0	+	1	2	94	157	1.0
CP008925.1	h6.sal.bam	other	4507420	4507420	0	+	5	0	98	158	5.0
CP008925.1	h6.sal.bam	other	4507421	4507421	0	+	1	2	98	158	1.0
CP008925.1	h6.sal.bam	other	4507422	4507422	0	+	6	1	103	158	6.0
CP008925.1	h6.sal.bam	other	4507423	4507423	0	+	5	2	108	157	5.0
CP008925.1	h6.sal.bam	other	4507424	4507424	0	+	1	1	108	156	1.0
CP008925.1	h6.sal.bam	other	4507425	4507425	0	+	1	4	109	156	1.0
CP008925.1	h6.sal.bam	other	4507426	4507426	0	+	1	1	109	153	1.0
CP008925.1	h6.sal.bam	other	4507427	4507427	0	+	0	1	106	155	0.0
CP008925.1	h6.sal.bam	other	4507428	4507428	0	+	1	4	100	155	1.0
CP008925.1	h6.sal.bam	other	4507429	4507429	0	+	2	0	101	153	2.0
CP008925.1	h6.sal.bam	other	4507430	4507430	0	+	0	0	101	153	0.0
CP008925.1	h6.sal.bam	other	4507431	4507431	0	+	0	5	99	159	0.0
CP008925.1	h6.sal.bam	other	4507432	4507432	0	+	0	5	98	154	0.0
CP008925.1	h6.sal.bam	other	4507433	4507433	0	+	4	3	100	154	4.0
CP008925.1	h6.sal.bam	other	4507434	4507434	0	+	2	0	101	153	2.0
CP008925.1	h6.sal.bam	other	4507435	4507435	0	+	2	2	102	156	2.0
CP008925.1	h6.sal.bam	other	4507436	4507436	0	+	0	0	102	154	0.0
CP008925.1	h6.sal.bam	other	4507437	4507437	0	+	3	0	104	159	3.0
CP008925.1	h6.sal.bam	other	4507438	4507438	0	+	0	1	103	160	0.0
CP008925.1	h6.sal.bam	other	4507439	4507439	0	+	1	5	102	161	1.0
CP008925.1	h6.sal.bam	other	4507440	4507440	0	+	7	4	104	158	7.0
CP008925.1	h6.sal.bam	other	4507441	4507441	0	+	1	0	104	157	1.0
CP008925.1	h6.sal.bam	other	4507442	4507442	0	+	0	3	99	157	0.0
CP008925.1	h6.sal.bam	other	4507443	4507443	0	+	1	4	100	157	1.0
CP008925.1	h6.sal.bam	other	4507444	4507444	0	+	2	3	100	153	2.0
CP008925.1	h6.sal.bam	other	4507445	4507445	0	+	1	2	101	150	1.0
CP008925.1	h6.sal.bam	other	4507446	4507446	0	+	2	1	102	153	2.0
CP008925.1	h6.sal.bam	other	4507447	4507447	0	+	1	0	101	153	1.0
CP008925.1	h6.sal.bam	other	4507448	4507448	0	+	4	8	105	153	4.0
CP008925.1	h6.sal.bam	other	4507449	4507449	0	+	5	3	108	150	5.0
CP008925.1	h6.sal.bam	other	4507450	4507450	0	+	1	2	108	149	1.0
CP008925.1	h6.sal.bam	other	4507451	4507451	0	+	3	1	110	147	3.0
CP008925.1	h6.sal.bam	other	4507452	4507452	0	+	2	2	112	146	2.0
CP008925.1	h6.sal.bam	other	4507453	4507453	0	+	1	3	112	152	1.0
CP008925.1	h6.sal.bam	other	4507454	4507454	0	+	2	2	114	149	2.0
CP008925.1	h6.sal.bam	other	4507455	4507455	0	+	3	0	115	147	3.0
CP008925.1	h6.sal.bam	other	4507456	4507456	0	+	1	1	113	149	1.0
CP008925.1	h6.sal.bam	other	4507457	4507457	0	+	1	0	113	152	1.0
CP008925.1	h6.sal.bam	other	4507458	4507458	0	+	0	2	113	152	0.0
CP008925.1	h6.sal.bam	other	4507459	4507459	0	+	2	1	112	151	2.0
CP008925.1	h6.sal.bam	other	4507460	4507460	0	+	1	4	113	150	1.0
CP008925.1	h6.sal.bam	other	4507461	4507461	0	+	1	0	113	150	1.0
CP008925.1	h6.sal.bam	other	4507462	4507462	0	+	0	1	112	150	0.0
CP008925.1	h6.sal.bam	other	4507463	4507463	0	+	3	3	114	151	3.0
CP008925.1	h6.sal.bam	other	4507464	4507464	0	+	0	0	112	149	0.0
CP008925.1	h6.sal.bam	other	4507465	4507465	0	+	1	3	113	150	1.0
CP008925.1	h6.sal.bam	other	4507466	4507466	0	+	3	2	116	148	3.0
CP008925.1	h6.sal.bam	other	4507467	4507467	0	+	1	1	117	149	1.0
CP008925.1	h6.sal.bam	other	4507468	4507468	0	+	2	4	119	150	2.0
CP008925.1	h6.sal.bam	other	4507469	4507469	0	+	3	1	122	149	3.0
CP008925.1	h6.sal.bam	other	4507470	4507470	0	+	1	0	121	149	1.0
CP008925.1	h6.sal.bam	other	4507471	4507471	0	+	0	0	117	153	0.0
CP008925.1	h6.sal.bam	other	4507472	4507472	0	+	0	3	117	153	0.0
CP008925.1	h6.sal.bam	other	4507473	4507473	0	+	4	4	121	151	4.0
CP008925.1	h6.sal.bam	other	4507474	4507474	0	+	0	3	118	148	0.0
CP008925.1	h6.sal.bam	other	4507475	4507475	0	+	1	0	119	146	1.0
CP008925.1	h6.sal.bam	other	4507476	4507476	0	+	1	2	120	146	1.0
CP008925.1	h6.sal.bam	other	4507477	4507477	0	+	3	3	122	149	3.0
CP008925.1	h6.sal.bam	other	4507478	4507478	0	+	1	2	123	148	1.0
CP008925.1	h6.sal.bam	other	4507479	4507479	0	+	2	3	125	146	2.0
CP008925.1	h6.sal.bam	other	4507480	4507480	0	+	1	5	121	144	1.0
CP008925.1	h6.sal.bam	other	4507481	4507481	0	+	1	6	122	139	1.0
CP008925.1	h6.sal.bam	other	4507482	4507482	0	+	2	4	122	137	2.0
CP008925.1	h6.sal.bam	other	4507483	4507483	0	+	0	5	120	134	0.0
CP008925.1	h6.sal.bam	other	4507484	4507484	0	+	1	2	116	129	1.0
CP008925.1	h6.sal.bam	other	4507485	4507485	0	+	2	1	116	127	2.0
CP008925.1	h6.sal.bam	other	4507486	4507486	0	+	1	2	115	128	1.0
CP008925.1	h6.sal.bam	other	4507487	4507487	0	+	5	2	120	129	5.0
CP008925.1	h6.sal.bam	other	4507488	4507488	0	+	2	1	122	127	2.0
CP008925.1	h6.sal.bam	other	4507489	4507489	0	+	1	5	122	127	1.0
CP008925.1	h6.sal.bam	other	4507490	4507490	0	+	1	1	123	123	1.0
CP008925.1	h6.sal.bam	other	4507491	4507491	0	+	3	1	126	123	3.0
CP008925.1	h6.sal.bam	other	4507492	4507492	0	+	1	2	125	122	1.0
CP008925.1	h6.sal.bam	other	4507493	4507493	0	+	3	2	128	132	3.0
CP008925.1	h6.sal.bam	other	4507494	4507494	0	+	1	3	123	130	1.0
CP008925.1	h6.sal.bam	other	4507495	4507495	0	+	2	1	117	129	2.0
CP008925.1	h6.sal.bam	other	4507496	4507496	0	+	1	0	118	129	1.0
CP008925.1	h6.sal.bam	other	4507497	4507497	0	+	1	1	119	131	1.0
CP008925.1	h6.sal.bam	other	4507498	4507498	0	+	0	2	114	130	0.0
CP008925.1	h6.sal.bam	other	4507499	4507499	0	+	3	0	116	130	3.0
CP008925.1	h6.sal.bam	other	4507500	4507500	0	+	2	1	117	132	2.0
CP008925.1	h6.sal.bam	other	4507501	4507501	0	+	0	3	117	136	0.0
CP008925.1	h6.sal.bam	other	4507502	4507502	0	+	0	1	117	133	0.0
CP008925.1	h6.sal.bam	other	4507503	4507503	0	+	0	3	116	134	0.0
CP008925.1	h6.sal.bam	other	4507504	4507504	0	+	1	4	115	131	1.0
CP008925.1	h6.sal.bam	other	4507505	4507505	0	+	2	1	117	127	2.0
CP008925.1	h6.sal.bam	other	4507506	4507506	0	+	2	3	119	128	2.0
CP008925.1	h6.sal.bam	other	4507507	4507507	0	+	0	3	119	128	0.0
CP008925.1	h6.sal.bam	other	4507508	4507508	0	+	0	2	111	126	0.0
CP008925.1	h6.sal.bam	other	4507509	4507509	0	+	1	3	112	125	1.0
CP008925.1	h6.sal.bam	other	4507510	4507510	0	+	1	3	113	122	1.0
CP008925.1	h6.sal.bam	other	4507511	4507511	0	+	1	2	114	121	1.0
CP008925.1	h6.sal.bam	other	4507512	4507512	0	+	2	0	113	122	2.0
CP008925.1	h6.sal.bam	other	4507513	4507513	0	+	2	2	115	122	2.0
CP008925.1	h6.sal.bam	other	4507514	4507514	0	+	1	1	113	122	1.0
CP008925.1	h6.sal.bam	other	4507515	4507515	0	+	0	3	108	123	0.0
CP008925.1	h6.sal.bam	other	4507516	4507516	0	+	4	0	111	121	4.0
CP008925.1	h6.sal.bam	other	4507517	4507517	0	+	2	2	113	121	2.0
CP008925.1	h6.sal.bam	other	4507518	4507518	0	+	1	0	113	120	1.0
CP008925.1	h6.sal.bam	other	4507519	4507519	0	+	2	2	110	121	2.0
CP008925.1	h6.sal.bam	other	4507520	4507520	0	+	0	4	110	125	0.0
CP008925.1	h6.sal.bam	other	4507521	4507521	0	+	1	1	111	124	1.0
CP008925.1	h6.sal.bam	other	4507522	4507522	0	+	0	0	110	123	0.0
CP008925.1	h6.sal.bam	other	4507523	4507523	0	+	3	5	109	129	3.0
CP008925.1	h6.sal.bam	other	4507524	4507524	0	+	0	2	103	124	0.0
CP008925.1	h6.sal.bam	other	4507525	4507525	0	+	3	4	106	124	3.0
CP008925.1	h6.sal.bam	other	4507526	4507526	0	+	4	2	107	123	4.0
CP008925.1	h6.sal.bam	other	4507527	4507527	0	+	2	2	107	123	2.0
CP008925.1	h6.sal.bam	other	4507528	4507528	0	+	9	0	115	124	9.0
CP008925.1	h6.sal.bam	other	4507529	4507529	0	+	4	2	116	124	4.0
CP008925.1	h6.sal.bam	other	4507530	4507530	0	+	2	2	115	124	2.0
CP008925.1	h6.sal.bam	other	4507531	4507531	0	+	5	2	120	122	5.0
CP008925.1	h6.sal.bam	other	4507532	4507532	0	+	1	1	120	125	1.0
CP008925.1	h6.sal.bam	other	4507533	4507533	0	+	3	0	119	126	3.0
CP008925.1	h6.sal.bam	other	4507534	4507534	0	+	2	1	121	126	2.0
CP008925.1	h6.sal.bam	other	4507535	4507535	0	+	3	4	123	128	3.0
CP008925.1	h6.sal.bam	other	4507536	4507536	0	+	2	0	125	127	2.0
CP008925.1	h6.sal.bam	other	4507537	4507537	0	+	1	2	126	129	1.0
CP008925.1	h6.sal.bam	other	4507538	4507538	0	+	1	1	124	132	1.0
CP008925.1	h6.sal.bam	other	4507539	4507539	0	+	0	0	123	132	0.0
CP008925.1	h6.sal.bam	other	4507540	4507540	0	+	6	1	129	132	6.0
CP008925.1	h6.sal.bam	other	4507541	4507541	0	+	1	3	127	131	1.0
CP008925.1	h6.sal.bam	other	4507542	4507542	0	+	1	1	127	134	1.0
CP008925.1	h6.sal.bam	other	4507543	4507543	0	+	1	3	126	138	1.0
CP008925.1	h6.sal.bam	other	4507544	4507544	0	+	1	2	124	138	1.0
CP008925.1	h6.sal.bam	other	4507545	4507545	0	+	1	3	124	136	1.0
CP008925.1	h6.sal.bam	other	4507546	4507546	0	+	2	0	126	134	2.0
CP008925.1	h6.sal.bam	other	4507547	4507547	0	+	2	1	124	134	2.0
CP008925.1	h6.sal.bam	other	4507548	4507548	0	+	1	1	125	135	1.0
CP008925.1	h6.sal.bam	other	4507549	4507549	0	+	0	1	124	135	0.0
CP008925.1	h6.sal.bam	other	4507550	4507550	0	+	2	4	126	137	2.0
CP008925.1	h6.sal.bam	other	4507551	4507551	0	+	2	1	127	136	2.0
CP008925.1	h6.sal.bam	other	4507552	4507552	0	+	1	2	124	135	1.0
CP008925.1	h6.sal.bam	other	4507553	4507553	0	+	2	0	125	133	2.0
CP008925.1	h6.sal.bam	other	4507554	4507554	0	+	2	1	126	140	2.0
CP008925.1	h6.sal.bam	other	4507555	4507555	0	+	0	1	125	141	0.0
CP008925.1	h6.sal.bam	other	4507556	4507556	0	+	0	3	123	143	0.0
CP008925.1	h6.sal.bam	other	4507557	4507557	0	+	0	1	122	141	0.0
CP008925.1	h6.sal.bam	other	4507558	4507558	0	+	2	0	124	141	2.0
CP008925.1	h6.sal.bam	other	4507559	4507559	0	+	0	0	122	141	0.0
CP008925.1	h6.sal.bam	other	4507560	4507560	0	+	2	3	122	141	2.0
CP008925.1	h6.sal.bam	other	4507561	4507561	0	+	1	3	122	143	1.0
CP008925.1	h6.sal.bam	other	4507562	4507562	0	+	0	1	118	142	0.0
CP008925.1	h6.sal.bam	other	4507563	4507563	0	+	4	0	120	141	4.0
CP008925.1	h6.sal.bam	other	4507564	4507564	0	+	1	1	120	141	1.0
CP008925.1	h6.sal.bam	other	4507565	4507565	0	+	1	0	117	145	1.0
CP008925.1	h6.sal.bam	other	4507566	4507566	0	+	3	5	117	148	3.0
CP008925.1	h6.sal.bam	other	4507567	4507567	0	+	1	7	118	147	1.0
CP008925.1	h6.sal.bam	other	4507568	4507568	0	+	2	0	120	140	2.0
CP008925.1	h6.sal.bam	other	4507569	4507569	0	+	1	2	120	140	1.0
CP008925.1	h6.sal.bam	other	4507570	4507570	0	+	4	1	122	142	4.0
CP008925.1	h6.sal.bam	other	4507571	4507571	0	+	0	2	121	141	0.0
CP008925.1	h6.sal.bam	other	4507572	4507572	0	+	1	1	121	139	1.0
CP008925.1	h6.sal.bam	other	4507573	4507573	0	+	3	1	124	141	3.0
CP008925.1	h6.sal.bam	GTTC	4507574	4507574	4507582	+	2	2	121	143	2.0
CP008925.1	h6.sal.bam	other	4507575	4507575	0	+	1	7	122	141	1.0
CP008925.1	h6.sal.bam	GTTC	4507576	4507576	4507582	+	1	0	123	141	1.0
CP008925.1	h6.sal.bam	other	4507577	4507577	0	+	2	2	125	144	2.0
CP008925.1	h6.sal.bam	other	4507578	4507578	0	+	0	0	125	143	0.0
CP008925.1	h6.sal.bam	other	4507579	4507579	0	+	1	1	121	145	1.0
CP008925.1	h6.sal.bam	other	4507580	4507580	0	+	1	1	122	146	1.0
CP008925.1	h6.sal.bam	other	4507581	4507581	0	+	0	3	122	147	0.0
CP008925.1	h6.sal.bam	other	4507582	4507582	0	+	5	1	126	146	5.0
CP008925.1	h6.sal.bam	other	4507583	4507583	0	+	4	1	130	145	4.0
CP008925.1	h6.sal.bam	other	4507584	4507584	0	+	0	0	129	149	0.0
CP008925.1	h6.sal.bam	other	4507585	4507585	0	+	4	2	132	152	4.0
CP008925.1	h6.sal.bam	other	4507586	4507586	0	+	1	3	132	152	1.0
CP008925.1	h6.sal.bam	other	4507587	4507587	0	+	1	0	124	151	1.0
CP008925.1	h6.sal.bam	other	4507588	4507588	0	+	0	2	124	154	0.0
CP008925.1	h6.sal.bam	other	4507589	4507589	0	+	0	1	124	155	0.0
CP008925.1	h6.sal.bam	other	4507590	4507590	0	+	0	1	124	154	0.0
CP008925.1	h6.sal.bam	GTTC	4507591	4507591	4507582	+	1	1	125	154	1.0
CP008925.1	h6.sal.bam	other	4507592	4507592	0	+	0	1	123	153	0.0
CP008925.1	h6.sal.bam	GTTC	4507593	4507593	4507582	+	2	0	124	154	2.0
CP008925.1	h6.sal.bam	other	4507594	4507594	0	+	1	5	123	155	0.6666666666666666
CP008925.1	h6.sal.bam	other	4507595	4507595	0	+	0	3	123	151	0.0
CP008925.1	h6.sal.bam	other	4507596	4507596	0	+	3	6	125	149	1.5
CP008925.1	h6.sal.bam	other	4507597	4507597	0	+	2	1	127	143	1.0
CP008925.1	h6.sal.bam	other	4507598	4507598	0	+	1	0	125	142	0.5
CP008925.1	h6.sal.bam	other	4507599	4507599	0	+	5	2	130	144	2.5
CP008925.1	h6.sal.bam	other	4507600	4507600	0	+	3	4	130	145	1.5
CP008925.1	h6.sal.bam	other	4507601	4507601	0	+	1	2	127	144	0.5
CP008925.1	h6.sal.bam	other	4507602	4507602	0	+	2	3	127	146	1.0
CP008925.1	h6.sal.bam	other	4507603	4507603	0	+	1	1	118	143	0.5
CP008925.1	h6.sal.bam	other	4507604	4507604	0	+	0	3	114	144	0.0
CP008925.1	h6.sal.bam	other	4507605	4507605	0	+	4	2	116	142	2.0
CP008925.1	h6.sal.bam	other	4507606	4507606	0	+	4	1	115	140	2.0
CP008925.1	h6.sal.bam	other	4507607	4507607	0	+	1	2	116	139	0.5
CP008925.1	h6.sal.bam	other	4507608	4507608	0	+	1	0	114	137	0.5
CP008925.1	h6.sal.bam	other	4507609	4507609	0	+	2	2	114	139	1.0
CP008925.1	h6.sal.bam	other	4507610	4507610	0	+	1	3	111	139	0.5
CP008925.1	h6.sal.bam	GTTC	4507611	4507611	4507619	+	0	1	108	136	0.0
CP008925.1	h6.sal.bam	other	4507612	4507612	0	+	3	5	111	137	1.5
CP008925.1	h6.sal.bam	GTTC	4507613	4507613	4507619	+	2	1	113	133	1.0
CP008925.1	h6.sal.bam	other	4507614	4507614	0	+	0	5	113	132	0.0
CP008925.1	h6.sal.bam	other	4507615	4507615	0	+	3	1	110	127	1.5
CP008925.1	h6.sal.bam	other	4507616	4507616	0	+	2	5	111	127	1.0
CP008925.1	h6.sal.bam	other	4507617	4507617	0	+	1	0	111	122	0.5
CP008925.1	h6.sal.bam	other	4507618	4507618	0	+	1	3	112	125	0.5
CP008925.1	h6.sal.bam	other	4507619	4507619	0	+	2	0	113	125	1.0
CP008925.1	h6.sal.bam	other	4507620	4507620	0	+	1	1	113	125	0.5
CP008925.1	h6.sal.bam	other	4507621	4507621	0	+	1	0	112	125	0.5
CP008925.1	h6.sal.bam	other	4507622	4507622	0	+	2	2	112	128	1.0
CP008925.1	h6.sal.bam	other	4507623	4507623	0	+	2	2	111	126	1.0
CP008925.1	h6.sal.bam	other	4507624	4507624	0	+	0	2	111	125	0.0
CP008925.1	h6.sal.bam	other	4507625	4507625	0	+	1	3	112	124	0.5
CP008925.1	h6.sal.bam	other	4507626	4507626	0	+	4	1	111	121	2.0
CP008925.1	h6.sal.bam	other	4507627	4507627	0	+	3	3	114	122	1.5
CP008925.1	h6.sal.bam	GTTC	4507628	4507628	4507619	+	4	3	117	119	2.0
CP008925.1	h6.sal.bam	other	4507629	4507629	0	+	4	2	119	116	2.0
CP008925.1	h6.sal.bam	GTTC	4507630	4507630	4507619	+	5	3	124	114	2.5
CP008925.1	h6.sal.bam	other	4507631	4507631	0	+	4	1	127	112	2.0
CP008925.1	h6.sal.bam	other	4507632	4507632	0	+	2	1	129	111	1.0
CP008925.1	h6.sal.bam	other	4507633	4507633	0	+	3	1	128	110	1.5
CP008925.1	h6.sal.bam	other	4507634	4507634	0	+	3	5	131	109	1.5
CP008925.1	h6.sal.bam	other	4507635	4507635	0	+	2	0	133	106	1.0
CP008925.1	h6.sal.bam	other	4507636	4507636	0	+	2	1	135	108	1.0
CP008925.1	h6.sal.bam	other	4507637	4507637	0	+	4	0	139	107	2.0
CP008925.1	h6.sal.bam	other	4507638	4507638	0	+	2	4	137	113	1.0
CP008925.1	h6.sal.bam	other	4507639	4507639	0	+	6	1	142	112	3.0
CP008925.1	h6.sal.bam	other	4507640	4507640	0	+	3	4	141	111	1.5
CP008925.1	h6.sal.bam	other	4507641	4507641	0	+	0	3	141	108	0.0
CP008925.1	h6.sal.bam	other	4507642	4507642	0	+	1	1	142	106	0.5
CP008925.1	h6.sal.bam	other	4507643	4507643	0	+	1	3	140	105	0.5
CP008925.1	h6.sal.bam	other	4507644	4507644	0	+	3	0	141	102	1.5
CP008925.1	h6.sal.bam	other	4507645	4507645	0	+	3	2	142	103	1.5
CP008925.1	h6.sal.bam	other	4507646	4507646	0	+	3	1	144	102	1.5
CP008925.1	h6.sal.bam	other	4507647	4507647	0	+	2	1	143	101	1.0
CP008925.1	h6.sal.bam	other	4507648	4507648	0	+	0	3	143	100	0.0
CP008925.1	h6.sal.bam	other	4507649	4507649	0	+	3	3	142	97	1.5
CP008925.1	h6.sal.bam	other	4507650	4507650	0	+	1	3	143	95	0.5
CP008925.1	h6.sal.bam	other	4507651	4507651	0	+	2	4	145	94	1.0
CP008925.1	h6.sal.bam	other	4507652	4507652	0	+	2	1	145	90	1.0
CP008925.1	h6.sal.bam	other	4507653	4507653	0	+	4	3	148	94	2.0
CP008925.1	h6.sal.bam	other	4507654	4507654	0	+	2	2	150	91	1.0
CP008925.1	h6.sal.bam	other	4507655	4507655	0	+	0	2	148	91	0.0
CP008925.1	h6.sal.bam	other	4507656	4507656	0	+	0	2	148	89	0.0
CP008925.1	h6.sal.bam	other	4507657	4507657	0	+	2	5	144	91	1.0
CP008925.1	h6.sal.bam	other	4507658	4507658	0	+	1	1	143	89	0.5
CP008925.1	h6.sal.bam	other	4507659	4507659	0	+	1	1	144	95	0.5
CP008925.1	h6.sal.bam	other	4507660	4507660	0	+	5	2	145	95	2.5
CP008925.1	h6.sal.bam	other	4507661	4507661	0	+	4	2	148	96	2.0
CP008925.1	h6.sal.bam	other	4507662	4507662	0	+	4	2	151	94	2.0
CP008925.1	h6.sal.bam	other	4507663	4507663	0	+	0	3	151	92	0.0
CP008925.1	h6.sal.bam	other	4507664	4507664	0	+	4	1	155	90	2.0
CP008925.1	h6.sal.bam	other	4507665	4507665	0	+	1	0	156	89	0.5
CP008925.1	h6.sal.bam	other	4507666	4507666	0	+	3	0	158	89	1.5
CP008925.1	h6.sal.bam	other	4507667	4507667	0	+	3	2	159	95	1.5
CP008925.1	h6.sal.bam	other	4507668	4507668	0	+	1	1	159	94	0.5
CP008925.1	h6.sal.bam	other	4507669	4507669	0	+	4	1	159	93	2.0
CP008925.1	h6.sal.bam	other	4507670	4507670	0	+	1	1	160	92	0.5
CP008925.1	h6.sal.bam	other	4507671	4507671	0	+	2	0	161	91	1.0
CP008925.1	h6.sal.bam	other	4507672	4507672	0	+	0	0	160	94	0.0
CP008925.1	h6.sal.bam	other	4507673	4507673	0	+	3	2	158	94	1.5
CP008925.1	h6.sal.bam	GAAC	4507674	4507674	4507682	+	1	4	159	92	0.5
CP008925.1	h6.sal.bam	other	4507675	4507675	0	+	3	3	159	93	1.5
CP008925.1	h6.sal.bam	GAAC	4507676	4507676	4507682	+	2	4	160	90	1.0
CP008925.1	h6.sal.bam	other	4507677	4507677	0	+	3	0	161	86	1.5
CP008925.1	h6.sal.bam	other	4507678	4507678	0	+	1	1	161	86	0.5
CP008925.1	h6.sal.bam	other	4507679	4507679	0	+	1	1	162	85	0.6666666666666666
CP008925.1	h6.sal.bam	other	4507680	4507680	0	+	3	0	161	85	2.0
CP008925.1	h6.sal.bam	other	4507681	4507681	0	+	0	0	153	86	0.0
CP008925.1	h6.sal.bam	other	4507682	4507682	0	+	2	2	155	86	2.0
CP008925.1	h6.sal.bam	other	4507683	4507683	0	+	1	1	156	88	1.0
CP008925.1	h6.sal.bam	other	4507684	4507684	0	+	1	1	156	87	1.0
CP008925.1	h6.sal.bam	other	4507685	4507685	0	+	1	2	157	93	1.0
CP008925.1	h6.sal.bam	other	4507686	4507686	0	+	3	2	160	93	3.0
CP008925.1	h6.sal.bam	other	4507687	4507687	0	+	0	1	154	93	0.0
CP008925.1	h6.sal.bam	other	4507688	4507688	0	+	1	0	155	92	1.0
CP008925.1	h6.sal.bam	other	4507689	4507689	0	+	1	0	156	93	1.0
CP008925.1	h6.sal.bam	other	4507690	4507690	0	+	0	2	154	99	0.0
CP008925.1	h6.sal.bam	GAAC	4507691	4507691	4507682	+	1	0	152	97	1.0
CP008925.1	h6.sal.bam	other	4507692	4507692	0	+	2	2	153	97	2.0
CP008925.1	h6.sal.bam	GAAC	4507693	4507693	4507682	+	3	2	155	100	3.0
CP008925.1	h6.sal.bam	other	4507694	4507694	0	+	3	1	156	101	3.0
CP008925.1	h6.sal.bam	other	4507695	4507695	0	+	0	1	155	100	0.0
CP008925.1	h6.sal.bam	other	4507696	4507696	0	+	2	2	156	100	2.0
CP008925.1	h6.sal.bam	other	4507697	4507697	0	+	3	0	158	98	3.0
CP008925.1	h6.sal.bam	other	4507698	4507698	0	+	5	1	161	98	5.0
CP008925.1	h6.sal.bam	other	4507699	4507699	0	+	8	0	169	97	8.0
CP008925.1	h6.sal.bam	other	4507700	4507700	0	+	1	0	169	98	1.0
CP008925.1	h6.sal.bam	other	4507701	4507701	0	+	1	2	159	104	1.0
CP008925.1	h6.sal.bam	other	4507702	4507702	0	+	3	0	162	107	3.0
CP008925.1	h6.sal.bam	other	4507703	4507703	0	+	3	2	164	120	3.0
CP008925.1	h6.sal.bam	other	4507704	4507704	0	+	1	1	160	121	1.0
CP008925.1	h6.sal.bam	other	4507705	4507705	0	+	0	0	156	120	0.0
CP008925.1	h6.sal.bam	other	4507706	4507706	0	+	2	2	150	120	2.0
CP008925.1	h6.sal.bam	other	4507707	4507707	0	+	1	1	151	118	1.0
CP008925.1	h6.sal.bam	other	4507708	4507708	0	+	1	1	151	119	1.0
CP008925.1	h6.sal.bam	other	4507709	4507709	0	+	0	3	146	120	0.0
CP008925.1	h6.sal.bam	other	4507710	4507710	0	+	1	2	147	117	1.0
CP008925.1	h6.sal.bam	other	4507711	4507711	0	+	1	1	146	118	1.0
CP008925.1	h6.sal.bam	other	4507712	4507712	0	+	0	0	140	117	0.0
CP008925.1	h6.sal.bam	other	4507713	4507713	0	+	1	6	132	124	1.0
CP008925.1	h6.sal.bam	other	4507714	4507714	0	+	1	0	133	119	1.0
CP008925.1	h6.sal.bam	other	4507715	4507715	0	+	2	1	135	120	2.0
CP008925.1	h6.sal.bam	other	4507716	4507716	0	+	0	1	133	121	0.0
CP008925.1	h6.sal.bam	other	4507717	4507717	0	+	3	6	136	123	3.0
CP008925.1	h6.sal.bam	other	4507718	4507718	0	+	0	1	136	119	0.0
CP008925.1	h6.sal.bam	other	4507719	4507719	0	+	2	1	135	120	2.0
CP008925.1	h6.sal.bam	other	4507720	4507720	0	+	1	1	132	242	1.0
CP008925.1	h6.sal.bam	other	4507721	4507721	0	+	2	0	129	251	2.0
CP008925.1	h6.sal.bam	other	4507722	4507722	0	+	1	2	130	252	1.0
CP008925.1	h6.sal.bam	other	4507723	4507723	0	+	0	0	127	251	0.0
CP008925.1	h6.sal.bam	other	4507724	4507724	0	+	1	2	128	252	1.0
CP008925.1	h6.sal.bam	other	4507725	4507725	0	+	0	3	123	251	0.0
CP008925.1	h6.sal.bam	other	4507726	4507726	0	+	0	5	123	250	0.0
CP008925.1	h6.sal.bam	other	4507727	4507727	0	+	1	1	124	248	1.0
CP008925.1	h6.sal.bam	other	4507728	4507728	0	+	1	0	121	248	1.0
CP008925.1	h6.sal.bam	other	4507729	4507729	0	+	1	0	120	250	1.0
CP008925.1	h6.sal.bam	other	4507730	4507730	0	+	2	1	122	252	2.0
CP008925.1	h6.sal.bam	other	4507731	4507731	0	+	0	2	122	251	0.0
CP008925.1	h6.sal.bam	other	4507732	4507732	0	+	2	4	122	251	2.0
CP008925.1	h6.sal.bam	other	4507733	4507733	0	+	2	1	122	247	2.0
CP008925.1	h6.sal.bam	other	4507734	4507734	0	+	1	2	123	250	1.0
CP008925.1	h6.sal.bam	other	4507735	4507735	0	+	1	0	115	249	1.0
CP008925.1	h6.sal.bam	other	4507736	4507736	0	+	2	1	117	249	2.0
CP008925.1	h6.sal.bam	other	4507737	4507737	0	+	1	0	114	248	1.0
CP008925.1	h6.sal.bam	other	4507738	4507738	0	+	0	1	114	253	0.0
CP008925.1	h6.sal.bam	other	4507739	4507739	0	+	0	0	110	254	0.0
CP008925.1	h6.sal.bam	other	4507740	4507740	0	+	1	4	110	257	1.0
CP008925.1	h6.sal.bam	other	4507741	4507741	0	+	1	1	108	257	1.0
CP008925.1	h6.sal.bam	other	4507742	4507742	0	+	2	1	107	256	2.0
CP008925.1	h6.sal.bam	other	4507743	4507743	0	+	0	0	103	257	0.0
CP008925.1	h6.sal.bam	other	4507744	4507744	0	+	0	2	103	257	0.0
CP008925.1	h6.sal.bam	other	4507745	4507745	0	+	0	0	100	259	0.0
CP008925.1	h6.sal.bam	other	4507746	4507746	0	+	2	2	102	260	2.0
CP008925.1	h6.sal.bam	other	4507747	4507747	0	+	1	2	102	260	1.0
CP008925.1	h6.sal.bam	other	4507748	4507748	0	+	3	0	102	259	3.0
CP008925.1	h6.sal.bam	other	4507749	4507749	0	+	0	0	101	261	0.0
CP008925.1	h6.sal.bam	other	4507750	4507750	0	+	1	0	101	261	1.0
CP008925.1	h6.sal.bam	other	4507751	4507751	0	+	1	0	100	261	1.0
CP008925.1	h6.sal.bam	other	4507752	4507752	0	+	1	0	98	261	1.0
CP008925.1	h6.sal.bam	other	4507753	4507753	0	+	0	1	97	261	0.0
CP008925.1	h6.sal.bam	other	4507754	4507754	0	+	3	1	96	261	3.0
CP008925.1	h6.sal.bam	other	4507755	4507755	0	+	1	0	97	261	1.0
CP008925.1	h6.sal.bam	other	4507756	4507756	0	+	0	3	97	261	0.0
CP008925.1	h6.sal.bam	other	4507757	4507757	0	+	0	2	95	258	0.0
CP008925.1	h6.sal.bam	other	4507758	4507758	0	+	1	1	94	259	1.0
CP008925.1	h6.sal.bam	other	4507759	4507759	0	+	0	2	93	258	0.0
CP008925.1	h6.sal.bam	other	4507760	4507760	0	+	2	1	94	258	2.0
CP008925.1	h6.sal.bam	other	4507761	4507761	0	+	2	1	93	259	2.0
CP008925.1	h6.sal.bam	other	4507762	4507762	0	+	0	0	93	259	0.0
CP008925.1	h6.sal.bam	other	4507763	4507763	0	+	0	1	91	259	0.0
CP008925.1	h6.sal.bam	other	4507764	4507764	0	+	1	6	91	258	1.0
CP008925.1	h6.sal.bam	other	4507765	4507765	0	+	0	3	91	259	0.0
CP008925.1	h6.sal.bam	other	4507766	4507766	0	+	3	2	92	256	3.0
CP008925.1	h6.sal.bam	other	4507767	4507767	0	+	1	1	91	254	1.0
CP008925.1	h6.sal.bam	other	4507768	4507768	0	+	2	3	90	254	2.0
CP008925.1	h6.sal.bam	other	4507769	4507769	0	+	2	0	88	251	2.0
CP008925.1	h6.sal.bam	other	4507770	4507770	0	+	1	1	88	252	1.0
CP008925.1	h6.sal.bam	other	4507771	4507771	0	+	4	0	91	251	4.0
CP008925.1	h6.sal.bam	other	4507772	4507772	0	+	1	0	83	251	1.0
CP008925.1	h6.sal.bam	other	4507773	4507773	0	+	2	0	84	255	2.0
CP008925.1	h6.sal.bam	other	4507774	4507774	0	+	1	1	80	255	1.0
CP008925.1	h6.sal.bam	other	4507775	4507775	0	+	0	5	79	254	0.0
CP008925.1	h6.sal.bam	other	4507776	4507776	0	+	0	5	78	250	0.0
CP008925.1	h6.sal.bam	GTTC	4507777	4507777	4507785	+	0	15	61	248	0.0
CP008925.1	h6.sal.bam	other	4507778	4507778	0	+	1	3	62	233	1.0
CP008925.1	h6.sal.bam	GTTC	4507779	4507779	4507785	+	9	0	70	229	9.0
CP008925.1	h6.sal.bam	other	4507780	4507780	0	+	1	0	71	230	1.0
CP008925.1	h6.sal.bam	other	4507781	4507781	0	+	0	2	69	233	0.0
CP008925.1	h6.sal.bam	other	4507782	4507782	0	+	2	1	71	232	2.0
CP008925.1	h6.sal.bam	other	4507783	4507783	0	+	0	1	71	233	0.0
CP008925.1	h6.sal.bam	other	4507784	4507784	0	+	1	1	72	234	1.0
CP008925.1	h6.sal.bam	other	4507785	4507785	0	+	1	2	72	234	1.0
CP008925.1	h6.sal.bam	other	4507786	4507786	0	+	3	0	72	232	3.0
CP008925.1	h6.sal.bam	other	4507787	4507787	0	+	1	7	73	232	1.0
CP008925.1	h6.sal.bam	other	4507788	4507788	0	+	3	1	63	225	3.0
CP008925.1	h6.sal.bam	other	4507789	4507789	0	+	0	1	63	224	0.0
CP008925.1	h6.sal.bam	other	4507790	4507790	0	+	2	2	65	231	2.0
CP008925.1	h6.sal.bam	other	4507791	4507791	0	+	3	4	67	230	3.0
CP008925.1	h6.sal.bam	other	4507792	4507792	0	+	3	1	70	229	3.0
CP008925.1	h6.sal.bam	other	4507793	4507793	0	+	0	1	70	231	0.0
CP008925.1	h6.sal.bam	GTTC	4507794	4507794	4507785	+	4	131	72	231	4.0
CP008925.1	h6.sal.bam	other	4507795	4507795	0	+	0	9	72	101	0.0
CP008925.1	h6.sal.bam	GTTC	4507796	4507796	4507785	+	137	0	209	95	137.0
CP008925.1	h6.sal.bam	other	4507797	4507797	0	+	21	1	230	99	21.0
CP008925.1	h6.sal.bam	other	4507798	4507798	0	+	4	1	234	98	4.0
CP008925.1	h6.sal.bam	other	4507799	4507799	0	+	3	0	237	98	3.0
CP008925.1	h6.sal.bam	other	4507800	4507800	0	+	3	0	237	98	3.0
CP008925.1	h6.sal.bam	other	4507801	4507801	0	+	1	2	238	98	1.0
CP008925.1	h6.sal.bam	other	4507802	4507802	0	+	1	1	239	98	1.0
CP008925.1	h6.sal.bam	other	4507803	4507803	0	+	0	2	239	98	0.0
CP008925.1	h6.sal.bam	other	4507804	4507804	0	+	0	2	239	96	0.0
CP008925.1	h6.sal.bam	other	4507805	4507805	0	+	1	1	240	94	1.0
CP008925.1	h6.sal.bam	other	4507806	4507806	0	+	1	1	241	93	1.0
CP008925.1	h6.sal.bam	other	4507807	4507807	0	+	1	0	242	92	1.0
CP008925.1	h6.sal.bam	other	4507808	4507808	0	+	1	4	243	97	1.0
CP008925.1	h6.sal.bam	other	4507809	4507809	0	+	2	0	245	94	2.0
CP008925.1	h6.sal.bam	other	4507810	4507810	0	+	0	4	245	99	0.0
CP008925.1	h6.sal.bam	other	4507811	4507811	0	+	0	1	244	96	0.0
CP008925.1	h6.sal.bam	other	4507812	4507812	0	+	0	2	244	99	0.0
CP008925.1	h6.sal.bam	other	4507813	4507813	0	+	1	3	245	99	1.0
CP008925.1	h6.sal.bam	other	4507814	4507814	0	+	1	2	246	98	1.0
CP008925.1	h6.sal.bam	other	4507815	4507815	0	+	1	2	247	96	1.0
CP008925.1	h6.sal.bam	other	4507816	4507816	0	+	0	0	247	100	0.0
CP008925.1	h6.sal.bam	other	4507817	4507817	0	+	1	2	247	101	1.0
CP008925.1	h6.sal.bam	other	4507818	4507818	0	+	1	2	248	102	1.0
CP008925.1	h6.sal.bam	other	4507819	4507819	0	+	0	1	248	100	0.0
CP008925.1	h6.sal.bam	other	4507820	4507820	0	+	1	2	249	101	1.0
CP008925.1	h6.sal.bam	other	4507821	4507821	0	+	2	2	246	99	2.0
CP008925.1	h6.sal.bam	other	4507822	4507822	0	+	1	0	247	103	1.0
CP008925.1	h6.sal.bam	other	4507823	4507823	0	+	2	1	248	104	2.0
CP008925.1	h6.sal.bam	other	4507824	4507824	0	+	3	0	246	103	3.0
CP008925.1	h6.sal.bam	other	4507825	4507825	0	+	0	0	245	103	0.0
CP008925.1	h6.sal.bam	other	4507826	4507826	0	+	1	0	245	106	1.0
CP008925.1	h6.sal.bam	other	4507827	4507827	0	+	2	0	247	107	2.0
CP008925.1	h6.sal.bam	other	4507828	4507828	0	+	1	1	248	107	1.0
CP008925.1	h6.sal.bam	other	4507829	4507829	0	+	3	1	251	106	3.0
CP008925.1	h6.sal.bam	other	4507830	4507830	0	+	1	0	252	108	1.0
CP008925.1	h6.sal.bam	other	4507831	4507831	0	+	0	1	251	108	0.0
CP008925.1	h6.sal.bam	other	4507832	4507832	0	+	1	3	253	110	1.0
CP008925.1	h6.sal.bam	other	4507833	4507833	0	+	0	0	252	109	0.0
CP008925.1	h6.sal.bam	other	4507834	4507834	0	+	1	2	252	119	1.0
CP008925.1	h6.sal.bam	other	4507835	4507835	0	+	0	1	252	117	0.0
CP008925.1	h6.sal.bam	other	4507836	4507836	0	+	0	1	252	116	0.0
CP008925.1	h6.sal.bam	other	4507837	4507837	0	+	0	1	252	117	0.0
CP008925.1	h6.sal.bam	other	4507838	4507838	0	+	0	4	251	119	0.0
CP008925.1	h6.sal.bam	other	4507839	4507839	0	+	0	2	251	116	0.0
CP008925.1	h6.sal.bam	other	4507840	4507840	0	+	0	0	249	117	0.0
CP008925.1	h6.sal.bam	other	4507841	4507841	0	+	4	1	250	119	4.0
CP008925.1	h6.sal.bam	other	4507842	4507842	0	+	0	0	250	120	0.0
CP008925.1	h6.sal.bam	other	4507843	4507843	0	+	1	0	246	120	1.0
CP008925.1	h6.sal.bam	other	4507844	4507844	0	+	2	3	248	120	2.0
CP008925.1	h6.sal.bam	other	4507845	4507845	0	+	1	0	249	117	1.0
CP008925.1	h6.sal.bam	other	4507846	4507846	0	+	7	5	251	124	7.0
CP008925.1	h6.sal.bam	other	4507847	4507847	0	+	2	0	253	122	2.0
CP008925.1	h6.sal.bam	other	4507848	4507848	0	+	2	0	251	125	2.0
CP008925.1	h6.sal.bam	other	4507849	4507849	0	+	0	1	251	125	0.0
CP008925.1	h6.sal.bam	other	4507850	4507850	0	+	0	1	251	129	0.0
CP008925.1	h6.sal.bam	other	4507851	4507851	0	+	0	1	251	128	0.0
CP008925.1	h6.sal.bam	other	4507852	4507852	0	+	2	0	249	130	2.0
CP008925.1	h6.sal.bam	other	4507853	4507853	0	+	0	0	249	130	0.0
CP008925.1	h6.sal.bam	other	4507854	4507854	0	+	0	0	244	132	0.0
CP008925.1	h6.sal.bam	other	4507855	4507855	0	+	2	3	244	135	2.0
CP008925.1	h6.sal.bam	other	4507856	4507856	0	+	0	1	243	134	0.0
CP008925.1	h6.sal.bam	other	4507857	4507857	0	+	0	2	242	136	0.0
CP008925.1	h6.sal.bam	other	4507858	4507858	0	+	1	2	242	137	1.0
CP008925.1	h6.sal.bam	other	4507859	4507859	0	+	1	1	242	139	1.0
CP008925.1	h6.sal.bam	other	4507860	4507860	0	+	1	1	241	139	1.0
CP008925.1	h6.sal.bam	other	4507861	4507861	0	+	0	3	238	138	0.0
CP008925.1	h6.sal.bam	other	4507862	4507862	0	+	1	1	238	135	1.0
CP008925.1	h6.sal.bam	other	4507863	4507863	0	+	1	2	236	134	1.0
CP008925.1	h6.sal.bam	other	4507864	4507864	0	+	3	1	239	140	3.0
CP008925.1	h6.sal.bam	other	4507865	4507865	0	+	3	2	240	140	3.0
CP008925.1	h6.sal.bam	other	4507866	4507866	0	+	2	3	238	143	2.0
CP008925.1	h6.sal.bam	other	4507867	4507867	0	+	3	3	239	140	3.0
CP008925.1	h6.sal.bam	other	4507868	4507868	0	+	2	1	236	139	2.0
CP008925.1	h6.sal.bam	other	4507869	4507869	0	+	0	1	236	140	0.0
CP008925.1	h6.sal.bam	other	4507870	4507870	0	+	4	4	194	141	4.0
CP008925.1	h6.sal.bam	other	4507871	4507871	0	+	1	0	107	137	1.0
CP008925.1	h6.sal.bam	other	4507872	4507872	0	+	3	0	90	138	3.0
CP008925.1	h6.sal.bam	other	4507873	4507873	0	+	0	1	86	139	0.0
CP008925.1	h6.sal.bam	other	4507874	4507874	0	+	0	0	84	140	0.0
CP008925.1	h6.sal.bam	other	4507875	4507875	0	+	1	2	81	140	1.0
CP008925.1	h6.sal.bam	other	4507876	4507876	0	+	3	0	83	140	3.0
CP008925.1	h6.sal.bam	other	4507877	4507877	0	+	4	1	87	142	4.0
CP008925.1	h6.sal.bam	other	4507878	4507878	0	+	1	0	88	141	1.0
CP008925.1	h6.sal.bam	other	4507879	4507879	0	+	3	0	91	143	3.0
CP008925.1	h6.sal.bam	other	4507880	4507880	0	+	1	1	90	146	1.0
CP008925.1	h6.sal.bam	other	4507881	4507881	0	+	0	5	90	145	0.0
CP008925.1	h6.sal.bam	other	4507882	4507882	0	+	1	0	90	140	1.0
CP008925.1	h6.sal.bam	other	4507883	4507883	0	+	1	1	88	146	1.0
CP008925.1	h6.sal.bam	other	4507884	4507884	0	+	1	5	89	145	1.0
CP008925.1	h6.sal.bam	other	4507885	4507885	0	+	0	0	89	142	0.0
CP008925.1	h6.sal.bam	other	4507886	4507886	0	+	1	4	90	143	1.0
CP008925.1	h6.sal.bam	other	4507887	4507887	0	+	0	2	89	139	0.0
CP008925.1	h6.sal.bam	other	4507888	4507888	0	+	2	2	91	137	2.0
CP008925.1	h6.sal.bam	other	4507889	4507889	0	+	0	2	90	138	0.0
CP008925.1	h6.sal.bam	GTTC	4507890	4507890	4507898	+	1	4	90	136	1.0
CP008925.1	h6.sal.bam	other	4507891	4507891	0	+	4	2	92	133	4.0
CP008925.1	h6.sal.bam	GTTC	4507892	4507892	4507898	+	3	2	95	131	3.0
CP008925.1	h6.sal.bam	other	4507893	4507893	0	+	1	0	93	133	1.0
CP008925.1	h6.sal.bam	other	4507894	4507894	0	+	1	2	94	135	1.0
CP008925.1	h6.sal.bam	other	4507895	4507895	0	+	2	0	96	133	2.0
CP008925.1	h6.sal.bam	other	4507896	4507896	0	+	2	6	96	134	2.0
CP008925.1	h6.sal.bam	other	4507897	4507897	0	+	4	1	99	129	4.0
CP008925.1	h6.sal.bam	other	4507898	4507898	0	+	2	0	99	129	2.0
CP008925.1	h6.sal.bam	other	4507899	4507899	0	+	1	2	97	129	1.0
CP008925.1	h6.sal.bam	other	4507900	4507900	0	+	1	1	98	127	1.0
CP008925.1	h6.sal.bam	other	4507901	4507901	0	+	4	1	101	126	4.0
CP008925.1	h6.sal.bam	other	4507902	4507902	0	+	2	0	102	125	2.0
CP008925.1	h6.sal.bam	other	4507903	4507903	0	+	1	0	103	130	1.0
CP008925.1	h6.sal.bam	other	4507904	4507904	0	+	0	3	100	130	0.0
CP008925.1	h6.sal.bam	other	4507905	4507905	0	+	1	3	100	130	1.0
CP008925.1	h6.sal.bam	other	4507906	4507906	0	+	1	2	101	127	1.0
CP008925.1	h6.sal.bam	GTTC	4507907	4507907	4507898	+	2	8	101	126	2.0
CP008925.1	h6.sal.bam	other	4507908	4507908	0	+	0	2	101	118	0.0
CP008925.1	h6.sal.bam	GTTC	4507909	4507909	4507898	+	3	0	103	120	3.0
CP008925.1	h6.sal.bam	other	4507910	4507910	0	+	1	2	104	120	1.0
CP008925.1	h6.sal.bam	other	4507911	4507911	0	+	0	3	103	121	0.0
CP008925.1	h6.sal.bam	other	4507912	4507912	0	+	0	0	103	124	0.0
CP008925.1	h6.sal.bam	other	4507913	4507913	0	+	0	2	103	126	0.0
CP008925.1	h6.sal.bam	other	4507914	4507914	0	+	3	2	106	127	3.0
CP008925.1	h6.sal.bam	other	4507915	4507915	0	+	1	3	107	125	1.0
CP008925.1	h6.sal.bam	other	4507916	4507916	0	+	2	3	104	125	2.0
CP008925.1	h6.sal.bam	other	4507917	4507917	0	+	0	0	104	125	0.0
CP008925.1	h6.sal.bam	other	4507918	4507918	0	+	0	0	103	125	0.0
CP008925.1	h6.sal.bam	other	4507919	4507919	0	+	1	3	102	126	1.0
CP008925.1	h6.sal.bam	other	4507920	4507920	0	+	1	3	92	127	1.0
CP008925.1	h6.sal.bam	other	4507921	4507921	0	+	1	4	93	125	1.0
CP008925.1	h6.sal.bam	other	4507922	4507922	0	+	3	3	96	124	3.0
CP008925.1	h6.sal.bam	other	4507923	4507923	0	+	3	2	99	121	3.0
CP008925.1	h6.sal.bam	other	4507924	4507924	0	+	0	3	99	121	0.0
CP008925.1	h6.sal.bam	other	4507925	4507925	0	+	2	0	101	118	2.0
CP008925.1	h6.sal.bam	other	4507926	4507926	0	+	1	3	102	119	1.0
CP008925.1	h6.sal.bam	other	4507927	4507927	0	+	2	2	102	120	2.0
CP008925.1	h6.sal.bam	other	4507928	4507928	0	+	1	3	103	120	1.0
CP008925.1	h6.sal.bam	other	4507929	4507929	0	+	0	2	102	119	0.0
CP008925.1	h6.sal.bam	other	4507930	4507930	0	+	2	3	104	118	2.0
CP008925.1	h6.sal.bam	other	4507931	4507931	0	+	3	1	107	118	3.0
CP008925.1	h6.sal.bam	other	4507932	4507932	0	+	3	3	109	125	3.0
CP008925.1	h6.sal.bam	other	4507933	4507933	0	+	1	3	110	122	1.0
CP008925.1	h6.sal.bam	other	4507934	4507934	0	+	0	1	109	121	0.0
CP008925.1	h6.sal.bam	other	4507935	4507935	0	+	0	0	108	121	0.0
CP008925.1	h6.sal.bam	other	4507936	4507936	0	+	1	4	109	121	1.0
CP008925.1	h6.sal.bam	other	4507937	4507937	0	+	1	1	108	121	1.0
CP008925.1	h6.sal.bam	other	4507938	4507938	0	+	0	3	108	120	0.0
CP008925.1	h6.sal.bam	other	4507939	4507939	0	+	1	1	105	117	1.0
CP008925.1	h6.sal.bam	other	4507940	4507940	0	+	0	5	102	118	0.0
CP008925.1	h6.sal.bam	other	4507941	4507941	0	+	2	0	102	117	2.0
CP008925.1	h6.sal.bam	other	4507942	4507942	0	+	1	2	98	119	1.0
CP008925.1	h6.sal.bam	other	4507943	4507943	0	+	1	1	99	117	1.0
CP008925.1	h6.sal.bam	other	4507944	4507944	0	+	3	1	102	118	3.0
CP008925.1	h6.sal.bam	other	4507945	4507945	0	+	0	0	98	126	0.0
CP008925.1	h6.sal.bam	other	4507946	4507946	0	+	2	1	100	129	2.0
CP008925.1	h6.sal.bam	other	4507947	4507947	0	+	1	1	98	128	1.0
CP008925.1	h6.sal.bam	other	4507948	4507948	0	+	1	2	98	129	1.0
CP008925.1	h6.sal.bam	other	4507949	4507949	0	+	1	0	99	129	1.0
CP008925.1	h6.sal.bam	other	4507950	4507950	0	+	0	2	95	132	0.0
CP008925.1	h6.sal.bam	other	4507951	4507951	0	+	0	2	91	131	0.0
CP008925.1	h6.sal.bam	other	4507952	4507952	0	+	2	0	93	129	2.0
CP008925.1	h6.sal.bam	other	4507953	4507953	0	+	2	2	91	134	2.0
CP008925.1	h6.sal.bam	other	4507954	4507954	0	+	0	3	90	132	0.0
CP008925.1	h6.sal.bam	other	4507955	4507955	0	+	2	0	92	131	2.0
CP008925.1	h6.sal.bam	other	4507956	4507956	0	+	2	3	92	132	2.0
CP008925.1	h6.sal.bam	other	4507957	4507957	0	+	1	3	93	130	1.0
CP008925.1	h6.sal.bam	other	4507958	4507958	0	+	5	1	98	131	5.0
CP008925.1	h6.sal.bam	other	4507959	4507959	0	+	0	1	97	131	0.0
CP008925.1	h6.sal.bam	other	4507960	4507960	0	+	2	1	99	132	2.0
CP008925.1	h6.sal.bam	other	4507961	4507961	0	+	2	0	100	132	2.0
CP008925.1	h6.sal.bam	other	4507962	4507962	0	+	1	0	101	134	1.0
CP008925.1	h6.sal.bam	other	4507963	4507963	0	+	0	3	100	134	0.0
CP008925.1	h6.sal.bam	other	4507964	4507964	0	+	4	0	104	133	4.0
CP008925.1	h6.sal.bam	other	4507965	4507965	0	+	1	1	104	133	1.0
CP008925.1	h6.sal.bam	other	4507966	4507966	0	+	0	4	100	135	0.0
CP008925.1	h6.sal.bam	other	4507967	4507967	0	+	6	1	103	132	6.0
CP008925.1	h6.sal.bam	other	4507968	4507968	0	+	1	1	104	131	1.0
CP008925.1	h6.sal.bam	other	4507969	4507969	0	+	1	0	103	134	1.0
CP008925.1	h6.sal.bam	other	4507970	4507970	0	+	0	1	98	134	0.0
CP008925.1	h6.sal.bam	other	4507971	4507971	0	+	0	1	98	133	0.0
CP008925.1	h6.sal.bam	other	4507972	4507972	0	+	1	1	97	132	1.0
CP008925.1	h6.sal.bam	other	4507973	4507973	0	+	1	0	96	131	1.0
CP008925.1	h6.sal.bam	other	4507974	4507974	0	+	2	2	97	135	2.0
CP008925.1	h6.sal.bam	other	4507975	4507975	0	+	1	1	97	133	1.0
CP008925.1	h6.sal.bam	other	4507976	4507976	0	+	5	1	96	136	5.0
CP008925.1	h6.sal.bam	other	4507977	4507977	0	+	1	1	96	138	1.0
CP008925.1	h6.sal.bam	other	4507978	4507978	0	+	2	0	98	137	2.0
CP008925.1	h6.sal.bam	other	4507979	4507979	0	+	0	3	98	143	0.0
CP008925.1	h6.sal.bam	other	4507980	4507980	0	+	4	0	98	140	4.0
CP008925.1	h6.sal.bam	other	4507981	4507981	0	+	0	1	98	141	0.0
CP008925.1	h6.sal.bam	other	4507982	4507982	0	+	0	2	98	142	0.0
CP008925.1	h6.sal.bam	other	4507983	4507983	0	+	4	2	102	142	4.0
CP008925.1	h6.sal.bam	other	4507984	4507984	0	+	1	3	100	141	1.0
CP008925.1	h6.sal.bam	other	4507985	4507985	0	+	2	3	101	138	2.0
CP008925.1	h6.sal.bam	other	4507986	4507986	0	+	1	3	101	137	1.0
CP008925.1	h6.sal.bam	other	4507987	4507987	0	+	0	2	101	136	0.0
CP008925.1	h6.sal.bam	other	4507988	4507988	0	+	1	3	102	135	1.0
CP008925.1	h6.sal.bam	other	4507989	4507989	0	+	0	0	97	142	0.0
CP008925.1	h6.sal.bam	other	4507990	4507990	0	+	1	4	98	146	1.0
CP008925.1	h6.sal.bam	other	4507991	4507991	0	+	2	2	100	143	2.0
CP008925.1	h6.sal.bam	other	4507992	4507992	0	+	1	0	101	146	1.0
CP008925.1	h6.sal.bam	other	4507993	4507993	0	+	1	1	102	150	1.0
CP008925.1	h6.sal.bam	other	4507994	4507994	0	+	4	4	103	150	4.0
CP008925.1	h6.sal.bam	other	4507995	4507995	0	+	4	1	107	146	4.0
CP008925.1	h6.sal.bam	other	4507996	4507996	0	+	2	3	107	146	2.0
CP008925.1	h6.sal.bam	other	4507997	4507997	0	+	3	1	105	145	3.0
CP008925.1	h6.sal.bam	other	4507998	4507998	0	+	3	1	108	147	3.0
CP008925.1	h6.sal.bam	other	4507999	4507999	0	+	0	0	108	147	0.0
CP008925.1	h6.sal.bam	other	4508000	4508000	0	+	3	2	106	150	3.0
CP008925.1	h6.sal.bam	other	4508001	4508001	0	+	0	4	106	148	0.0
CP008925.1	h6.sal.bam	other	4508002	4508002	0	+	0	2	105	144	0.0
CP008925.1	h6.sal.bam	other	4508003	4508003	0	+	0	2	104	142	0.0
CP008925.1	h6.sal.bam	other	4508004	4508004	0	+	2	1	103	140	2.0
CP008925.1	h6.sal.bam	other	4508005	4508005	0	+	1	3	104	139	1.0
CP008925.1	h6.sal.bam	other	4508006	4508006	0	+	0	7	102	140	0.0
CP008925.1	h6.sal.bam	other	4508007	4508007	0	+	1	1	101	135	1.0
CP008925.1	h6.sal.bam	other	4508008	4508008	0	+	2	1	102	135	2.0
CP008925.1	h6.sal.bam	other	4508009	4508009	0	+	2	1	104	134	2.0
CP008925.1	h6.sal.bam	other	4508010	4508010	0	+	2	0	103	134	2.0
CP008925.1	h6.sal.bam	other	4508011	4508011	0	+	1	4	104	136	1.0
CP008925.1	h6.sal.bam	other	4508012	4508012	0	+	1	0	105	133	1.0
CP008925.1	h6.sal.bam	other	4508013	4508013	0	+	2	2	107	133	2.0
CP008925.1	h6.sal.bam	other	4508014	4508014	0	+	5	0	110	136	5.0
CP008925.1	h6.sal.bam	other	4508015	4508015	0	+	2	4	112	136	2.0
CP008925.1	h6.sal.bam	other	4508016	4508016	0	+	0	2	112	132	0.0
CP008925.1	h6.sal.bam	other	4508017	4508017	0	+	1	2	112	133	1.0
CP008925.1	h6.sal.bam	other	4508018	4508018	0	+	2	5	113	131	2.0
CP008925.1	h6.sal.bam	other	4508019	4508019	0	+	0	4	110	130	0.0
CP008925.1	h6.sal.bam	other	4508020	4508020	0	+	1	3	111	130	1.0
CP008925.1	h6.sal.bam	other	4508021	4508021	0	+	3	0	112	128	3.0
CP008925.1	h6.sal.bam	other	4508022	4508022	0	+	2	3	114	128	2.0
CP008925.1	h6.sal.bam	other	4508023	4508023	0	+	1	2	114	132	1.0
CP008925.1	h6.sal.bam	other	4508024	4508024	0	+	0	3	113	130	0.0
CP008925.1	h6.sal.bam	other	4508025	4508025	0	+	0	1	113	127	0.0
CP008925.1	h6.sal.bam	other	4508026	4508026	0	+	1	3	114	134	1.0
CP008925.1	h6.sal.bam	other	4508027	4508027	0	+	2	2	114	133	2.0
CP008925.1	h6.sal.bam	other	4508028	4508028	0	+	3	0	115	131	3.0
CP008925.1	h6.sal.bam	other	4508029	4508029	0	+	2	2	117	131	2.0
CP008925.1	h6.sal.bam	other	4508030	4508030	0	+	1	1	114	131	1.0
CP008925.1	h6.sal.bam	other	4508031	4508031	0	+	2	1	115	132	2.0
CP008925.1	h6.sal.bam	other	4508032	4508032	0	+	0	4	115	133	0.0
CP008925.1	h6.sal.bam	other	4508033	4508033	0	+	0	1	110	134	0.0
CP008925.1	h6.sal.bam	other	4508034	4508034	0	+	2	2	112	135	2.0
CP008925.1	h6.sal.bam	other	4508035	4508035	0	+	2	1	112	135	2.0
CP008925.1	h6.sal.bam	other	4508036	4508036	0	+	3	2	113	135	3.0
CP008925.1	h6.sal.bam	other	4508037	4508037	0	+	1	1	113	133	1.0
CP008925.1	h6.sal.bam	other	4508038	4508038	0	+	3	0	112	141	3.0
CP008925.1	h6.sal.bam	other	4508039	4508039	0	+	2	1	114	141	2.0
CP008925.1	h6.sal.bam	other	4508040	4508040	0	+	0	2	113	142	0.0
CP008925.1	h6.sal.bam	other	4508041	4508041	0	+	4	1	117	140	4.0
CP008925.1	h6.sal.bam	other	4508042	4508042	0	+	1	3	112	141	1.0
CP008925.1	h6.sal.bam	other	4508043	4508043	0	+	4	1	114	140	4.0
CP008925.1	h6.sal.bam	other	4508044	4508044	0	+	2	1	115	140	2.0
CP008925.1	h6.sal.bam	other	4508045	4508045	0	+	4	1	119	142	4.0
CP008925.1	h6.sal.bam	other	4508046	4508046	0	+	1	1	120	141	1.0
CP008925.1	h6.sal.bam	other	4508047	4508047	0	+	0	1	119	140	0.0
CP008925.1	h6.sal.bam	other	4508048	4508048	0	+	2	0	120	139	2.0
CP008925.1	h6.sal.bam	other	4508049	4508049	0	+	2	2	120	146	2.0
CP008925.1	h6.sal.bam	other	4508050	4508050	0	+	0	2	120	145	0.0
CP008925.1	h6.sal.bam	other	4508051	4508051	0	+	1	3	116	144	1.0
CP008925.1	h6.sal.bam	other	4508052	4508052	0	+	0	0	109	144	0.0
CP008925.1	h6.sal.bam	other	4508053	4508053	0	+	1	6	110	145	1.0
CP008925.1	h6.sal.bam	other	4508054	4508054	0	+	1	0	111	139	1.0
CP008925.1	h6.sal.bam	other	4508055	4508055	0	+	1	1	112	139	1.0
CP008925.1	h6.sal.bam	other	4508056	4508056	0	+	1	2	113	138	1.0
CP008925.1	h6.sal.bam	other	4508057	4508057	0	+	0	2	113	136	0.0
CP008925.1	h6.sal.bam	other	4508058	4508058	0	+	0	2	109	134	0.0
CP008925.1	h6.sal.bam	other	4508059	4508059	0	+	1	1	109	137	1.0
CP008925.1	h6.sal.bam	other	4508060	4508060	0	+	1	1	107	137	1.0
CP008925.1	h6.sal.bam	other	4508061	4508061	0	+	1	2	108	136	1.0
CP008925.1	h6.sal.bam	other	4508062	4508062	0	+	0	1	108	137	0.0
CP008925.1	h6.sal.bam	GTTC	4508063	4508063	4508071	+	3	13	110	137	3.0
CP008925.1	h6.sal.bam	other	4508064	4508064	0	+	3	2	112	124	3.0
CP008925.1	h6.sal.bam	GTTC	4508065	4508065	4508071	+	6	1	116	123	6.0
CP008925.1	h6.sal.bam	other	4508066	4508066	0	+	3	4	119	122	3.0
CP008925.1	h6.sal.bam	other	4508067	4508067	0	+	1	3	117	121	1.0
CP008925.1	h6.sal.bam	other	4508068	4508068	0	+	2	1	117	118	2.0
CP008925.1	h6.sal.bam	other	4508069	4508069	0	+	1	1	114	120	1.0
CP008925.1	h6.sal.bam	other	4508070	4508070	0	+	2	2	108	121	2.0
CP008925.1	h6.sal.bam	other	4508071	4508071	0	+	3	0	111	120	3.0
CP008925.1	h6.sal.bam	other	4508072	4508072	0	+	3	3	114	120	3.0
CP008925.1	h6.sal.bam	other	4508073	4508073	0	+	0	1	111	119	0.0
CP008925.1	h6.sal.bam	other	4508074	4508074	0	+	1	3	112	122	1.0
CP008925.1	h6.sal.bam	other	4508075	4508075	0	+	2	0	112	125	2.0
CP008925.1	h6.sal.bam	other	4508076	4508076	0	+	2	0	113	128	2.0
CP008925.1	h6.sal.bam	other	4508077	4508077	0	+	1	0	114	131	1.0
CP008925.1	h6.sal.bam	other	4508078	4508078	0	+	0	0	113	131	0.0
CP008925.1	h6.sal.bam	other	4508079	4508079	0	+	2	1	113	131	2.0
CP008925.1	h6.sal.bam	GTTC	4508080	4508080	4508071	+	2	3	114	132	2.0
CP008925.1	h6.sal.bam	other	4508081	4508081	0	+	0	2	114	129	0.0
CP008925.1	h6.sal.bam	GTTC	4508082	4508082	4508071	+	6	1	119	128	6.0
CP008925.1	h6.sal.bam	other	4508083	4508083	0	+	3	0	120	128	3.0
CP008925.1	h6.sal.bam	other	4508084	4508084	0	+	0	1	117	130	0.0
CP008925.1	h6.sal.bam	other	4508085	4508085	0	+	1	2	114	129	1.0
CP008925.1	h6.sal.bam	other	4508086	4508086	0	+	2	2	116	129	2.0
CP008925.1	h6.sal.bam	other	4508087	4508087	0	+	1	3	117	127	1.0
CP008925.1	h6.sal.bam	other	4508088	4508088	0	+	1	2	116	125	1.0
CP008925.1	h6.sal.bam	other	4508089	4508089	0	+	1	0	112	123	1.0
CP008925.1	h6.sal.bam	other	4508090	4508090	0	+	2	0	113	125	2.0
CP008925.1	h6.sal.bam	other	4508091	4508091	0	+	1	3	114	125	1.0
CP008925.1	h6.sal.bam	other	4508092	4508092	0	+	3	0	114	124	3.0
CP008925.1	h6.sal.bam	other	4508093	4508093	0	+	1	5	115	124	1.0
CP008925.1	h6.sal.bam	other	4508094	4508094	0	+	0	4	114	119	0.0
CP008925.1	h6.sal.bam	other	4508095	4508095	0	+	0	1	112	119	0.0
CP008925.1	h6.sal.bam	other	4508096	4508096	0	+	0	6	112	119	0.0
CP008925.1	h6.sal.bam	other	4508097	4508097	0	+	2	1	112	114	2.0
CP008925.1	h6.sal.bam	other	4508098	4508098	0	+	3	4	115	113	3.0
CP008925.1	h6.sal.bam	other	4508099	4508099	0	+	1	3	116	109	1.0
CP008925.1	h6.sal.bam	other	4508100	4508100	0	+	1	1	117	110	1.0
CP008925.1	h6.sal.bam	other	4508101	4508101	0	+	0	2	116	110	0.0
CP008925.1	h6.sal.bam	other	4508102	4508102	0	+	1	0	115	109	1.0
CP008925.1	h6.sal.bam	other	4508103	4508103	0	+	0	1	112	109	0.0
CP008925.1	h6.sal.bam	other	4508104	4508104	0	+	2	1	113	110	2.0
CP008925.1	h6.sal.bam	other	4508105	4508105	0	+	0	2	110	111	0.0
CP008925.1	h6.sal.bam	other	4508106	4508106	0	+	3	2	113	110	2.0
CP008925.1	h6.sal.bam	other	4508107	4508107	0	+	2	4	115	109	1.0
CP008925.1	h6.sal.bam	other	4508108	4508108	0	+	2	2	115	107	1.0
CP008925.1	h6.sal.bam	other	4508109	4508109	0	+	4	1	118	105	2.0
CP008925.1	h6.sal.bam	other	4508110	4508110	0	+	0	1	115	107	0.0
CP008925.1	h6.sal.bam	other	4508111	4508111	0	+	3	3	111	111	1.5
CP008925.1	h6.sal.bam	GTTC	4508112	4508112	4508120	+	1	7	112	108	0.5
CP008925.1	h6.sal.bam	other	4508113	4508113	0	+	0	1	112	101	0.0
CP008925.1	h6.sal.bam	GTTC	4508114	4508114	4508120	+	4	0	114	102	2.6666666666666665
CP008925.1	h6.sal.bam	other	4508115	4508115	0	+	10	2	124	108	10.0
CP008925.1	h6.sal.bam	other	4508116	4508116	0	+	3	0	118	107	3.0
CP008925.1	h6.sal.bam	other	4508117	4508117	0	+	0	2	118	107	0.0
CP008925.1	h6.sal.bam	other	4508118	4508118	0	+	0	1	118	105	0.0
CP008925.1	h6.sal.bam	other	4508119	4508119	0	+	2	3	120	104	2.0
CP008925.1	h6.sal.bam	other	4508120	4508120	0	+	2	0	118	103	2.0
CP008925.1	h6.sal.bam	other	4508121	4508121	0	+	0	1	117	103	0.0
CP008925.1	h6.sal.bam	other	4508122	4508122	0	+	2	5	119	105	2.0
CP008925.1	h6.sal.bam	other	4508123	4508123	0	+	1	1	116	101	1.0
CP008925.1	h6.sal.bam	other	4508124	4508124	0	+	2	1	117	101	2.0
CP008925.1	h6.sal.bam	other	4508125	4508125	0	+	1	1	118	101	1.0
CP008925.1	h6.sal.bam	other	4508126	4508126	0	+	1	3	118	101	1.0
CP008925.1	h6.sal.bam	other	4508127	4508127	0	+	0	2	118	102	0.0
CP008925.1	h6.sal.bam	other	4508128	4508128	0	+	0	0	117	101	0.0
CP008925.1	h6.sal.bam	GTTC	4508129	4508129	4508120	+	0	0	116	103	0.0
CP008925.1	h6.sal.bam	other	4508130	4508130	0	+	1	0	116	103	1.0
CP008925.1	h6.sal.bam	GTTC	4508131	4508131	4508120	+	2	0	117	103	2.0
CP008925.1	h6.sal.bam	other	4508132	4508132	0	+	1	4	118	106	1.0
CP008925.1	h6.sal.bam	other	4508133	4508133	0	+	0	1	116	103	0.0
CP008925.1	h6.sal.bam	other	4508134	4508134	0	+	0	1	116	104	0.0
CP008925.1	h6.sal.bam	other	4508135	4508135	0	+	2	3	118	103	2.0
CP008925.1	h6.sal.bam	other	4508136	4508136	0	+	3	1	120	104	3.0
CP008925.1	h6.sal.bam	other	4508137	4508137	0	+	3	0	123	104	3.0
CP008925.1	h6.sal.bam	other	4508138	4508138	0	+	2	1	119	109	2.0
CP008925.1	h6.sal.bam	other	4508139	4508139	0	+	2	1	116	110	2.0
CP008925.1	h6.sal.bam	other	4508140	4508140	0	+	2	1	118	109	2.0
CP008925.1	h6.sal.bam	other	4508141	4508141	0	+	1	2	115	109	1.0
CP008925.1	h6.sal.bam	other	4508142	4508142	0	+	2	0	114	110	2.0
CP008925.1	h6.sal.bam	other	4508143	4508143	0	+	3	3	117	110	3.0
CP008925.1	h6.sal.bam	other	4508144	4508144	0	+	1	1	116	108	1.0
CP008925.1	h6.sal.bam	other	4508145	4508145	0	+	4	0	120	107	4.0
CP008925.1	h6.sal.bam	other	4508146	4508146	0	+	4	2	121	110	4.0
CP008925.1	h6.sal.bam	other	4508147	4508147	0	+	2	3	119	111	2.0
CP008925.1	h6.sal.bam	other	4508148	4508148	0	+	2	2	120	109	2.0
CP008925.1	h6.sal.bam	other	4508149	4508149	0	+	0	5	120	108	0.0
CP008925.1	h6.sal.bam	other	4508150	4508150	0	+	2	3	121	106	2.0
CP008925.1	h6.sal.bam	other	4508151	4508151	0	+	1	3	120	103	1.0
CP008925.1	h6.sal.bam	other	4508152	4508152	0	+	2	3	121	100	2.0
CP008925.1	h6.sal.bam	other	4508153	4508153	0	+	4	0	124	97	4.0
CP008925.1	h6.sal.bam	other	4508154	4508154	0	+	3	0	125	98	3.0
CP008925.1	h6.sal.bam	other	4508155	4508155	0	+	0	0	123	98	0.0
CP008925.1	h6.sal.bam	other	4508156	4508156	0	+	3	0	125	98	3.0
CP008925.1	h6.sal.bam	other	4508157	4508157	0	+	2	1	122	101	2.0
CP008925.1	h6.sal.bam	other	4508158	4508158	0	+	0	2	119	100	0.0
CP008925.1	h6.sal.bam	other	4508159	4508159	0	+	2	0	121	99	2.0
CP008925.1	h6.sal.bam	other	4508160	4508160	0	+	1	2	121	102	1.0
CP008925.1	h6.sal.bam	other	4508161	4508161	0	+	0	0	120	100	0.0
CP008925.1	h6.sal.bam	other	4508162	4508162	0	+	1	1	119	104	1.0
CP008925.1	h6.sal.bam	other	4508163	4508163	0	+	0	1	119	103	0.0
CP008925.1	h6.sal.bam	other	4508164	4508164	0	+	1	2	118	103	1.0
CP008925.1	h6.sal.bam	other	4508165	4508165	0	+	1	0	114	103	1.0
CP008925.1	h6.sal.bam	other	4508166	4508166	0	+	0	2	114	105	0.0
CP008925.1	h6.sal.bam	other	4508167	4508167	0	+	0	0	114	105	0.0
CP008925.1	h6.sal.bam	other	4508168	4508168	0	+	1	0	114	106	1.0
CP008925.1	h6.sal.bam	other	4508169	4508169	0	+	2	3	116	106	2.0
CP008925.1	h6.sal.bam	other	4508170	4508170	0	+	0	2	116	105	0.0
CP008925.1	h6.sal.bam	other	4508171	4508171	0	+	3	0	117	104	3.0
CP008925.1	h6.sal.bam	other	4508172	4508172	0	+	1	2	118	104	1.0
CP008925.1	h6.sal.bam	other	4508173	4508173	0	+	3	2	118	106	3.0
CP008925.1	h6.sal.bam	other	4508174	4508174	0	+	1	1	117	105	1.0
CP008925.1	h6.sal.bam	other	4508175	4508175	0	+	1	1	118	106	1.0
CP008925.1	h6.sal.bam	other	4508176	4508176	0	+	2	0	119	107	2.0
CP008925.1	h6.sal.bam	other	4508177	4508177	0	+	0	2	119	109	0.0
CP008925.1	h6.sal.bam	other	4508178	4508178	0	+	0	1	119	107	0.0
CP008925.1	h6.sal.bam	other	4508179	4508179	0	+	1	1	118	110	1.0
CP008925.1	h6.sal.bam	other	4508180	4508180	0	+	0	1	115	110	0.0
CP008925.1	h6.sal.bam	other	4508181	4508181	0	+	0	1	114	109	0.0
CP008925.1	h6.sal.bam	other	4508182	4508182	0	+	3	3	115	113	3.0
CP008925.1	h6.sal.bam	other	4508183	4508183	0	+	3	2	116	110	3.0
CP008925.1	h6.sal.bam	other	4508184	4508184	0	+	1	3	113	111	1.0
CP008925.1	h6.sal.bam	other	4508185	4508185	0	+	0	2	113	108	0.0
CP008925.1	h6.sal.bam	other	4508186	4508186	0	+	4	0	114	106	4.0
CP008925.1	h6.sal.bam	other	4508187	4508187	0	+	0	2	113	106	0.0
CP008925.1	h6.sal.bam	other	4508188	4508188	0	+	3	0	113	106	3.0
CP008925.1	h6.sal.bam	other	4508189	4508189	0	+	1	6	114	112	1.0
CP008925.1	h6.sal.bam	other	4508190	4508190	0	+	2	1	106	110	2.0
CP008925.1	h6.sal.bam	other	4508191	4508191	0	+	4	0	107	112	4.0
CP008925.1	h6.sal.bam	other	4508192	4508192	0	+	3	0	110	112	3.0
CP008925.1	h6.sal.bam	other	4508193	4508193	0	+	6	1	116	112	6.0
CP008925.1	h6.sal.bam	other	4508194	4508194	0	+	1	2	110	114	1.0
CP008925.1	h6.sal.bam	other	4508195	4508195	0	+	1	3	111	112	1.0
CP008925.1	h6.sal.bam	other	4508196	4508196	0	+	1	0	112	112	1.0
CP008925.1	h6.sal.bam	other	4508197	4508197	0	+	0	1	112	112	0.0
CP008925.1	h6.sal.bam	other	4508198	4508198	0	+	2	1	112	113	2.0
CP008925.1	h6.sal.bam	other	4508199	4508199	0	+	0	1	111	112	0.0
CP008925.1	h6.sal.bam	other	4508200	4508200	0	+	0	1	110	112	0.0
CP008925.1	h6.sal.bam	other	4508201	4508201	0	+	0	4	110	111	0.0
CP008925.1	h6.sal.bam	other	4508202	4508202	0	+	2	1	112	107	2.0
CP008925.1	h6.sal.bam	other	4508203	4508203	0	+	1	2	113	106	1.0
CP008925.1	h6.sal.bam	other	4508204	4508204	0	+	1	0	113	110	1.0
CP008925.1	h6.sal.bam	other	4508205	4508205	0	+	0	1	111	111	0.0
CP008925.1	h6.sal.bam	other	4508206	4508206	0	+	1	3	112	110	1.0
CP008925.1	h6.sal.bam	other	4508207	4508207	0	+	3	0	114	108	3.0
CP008925.1	h6.sal.bam	other	4508208	4508208	0	+	2	3	116	108	2.0
CP008925.1	h6.sal.bam	other	4508209	4508209	0	+	2	1	118	107	2.0
CP008925.1	h6.sal.bam	other	4508210	4508210	0	+	1	3	116	106	1.0
CP008925.1	h6.sal.bam	other	4508211	4508211	0	+	1	1	112	106	1.0
CP008925.1	h6.sal.bam	other	4508212	4508212	0	+	0	3	112	107	0.0
CP008925.1	h6.sal.bam	other	4508213	4508213	0	+	0	2	108	106	0.0
CP008925.1	h6.sal.bam	other	4508214	4508214	0	+	4	1	112	104	4.0
CP008925.1	h6.sal.bam	other	4508215	4508215	0	+	1	0	110	104	1.0
CP008925.1	h6.sal.bam	other	4508216	4508216	0	+	2	3	110	108	2.0
CP008925.1	h6.sal.bam	other	4508217	4508217	0	+	1	0	111	105	1.0
CP008925.1	h6.sal.bam	other	4508218	4508218	0	+	0	1	106	108	0.0
CP008925.1	h6.sal.bam	other	4508219	4508219	0	+	0	3	105	112	0.0
CP008925.1	h6.sal.bam	other	4508220	4508220	0	+	1	0	103	109	1.0
CP008925.1	h6.sal.bam	other	4508221	4508221	0	+	3	3	101	109	3.0
CP008925.1	h6.sal.bam	other	4508222	4508222	0	+	3	1	103	106	3.0
CP008925.1	h6.sal.bam	other	4508223	4508223	0	+	3	1	105	107	3.0
CP008925.1	h6.sal.bam	other	4508224	4508224	0	+	0	3	105	106	0.0
CP008925.1	h6.sal.bam	other	4508225	4508225	0	+	2	0	104	108	2.0
CP008925.1	h6.sal.bam	other	4508226	4508226	0	+	0	1	102	109	0.0
CP008925.1	h6.sal.bam	other	4508227	4508227	0	+	0	0	98	111	0.0
CP008925.1	h6.sal.bam	other	4508228	4508228	0	+	0	0	95	114	0.0
CP008925.1	h6.sal.bam	other	4508229	4508229	0	+	1	2	96	115	1.0
CP008925.1	h6.sal.bam	other	4508230	4508230	0	+	1	1	94	115	1.0
CP008925.1	h6.sal.bam	other	4508231	4508231	0	+	1	0	93	120	1.0
CP008925.1	h6.sal.bam	other	4508232	4508232	0	+	1	1	94	120	1.0
CP008925.1	h6.sal.bam	other	4508233	4508233	0	+	2	3	96	119	2.0
CP008925.1	h6.sal.bam	other	4508234	4508234	0	+	3	0	97	119	3.0
CP008925.1	h6.sal.bam	other	4508235	4508235	0	+	1	3	97	119	1.0
CP008925.1	h6.sal.bam	other	4508236	4508236	0	+	4	1	101	116	4.0
CP008925.1	h6.sal.bam	other	4508237	4508237	0	+	2	0	102	116	2.0
CP008925.1	h6.sal.bam	other	4508238	4508238	0	+	0	1	102	116	0.0
CP008925.1	h6.sal.bam	other	4508239	4508239	0	+	2	2	103	120	2.0
CP008925.1	h6.sal.bam	other	4508240	4508240	0	+	2	2	104	122	2.0
CP008925.1	h6.sal.bam	other	4508241	4508241	0	+	4	3	107	121	4.0
CP008925.1	h6.sal.bam	other	4508242	4508242	0	+	1	0	108	119	1.0
CP008925.1	h6.sal.bam	other	4508243	4508243	0	+	2	0	110	121	2.0
CP008925.1	h6.sal.bam	other	4508244	4508244	0	+	0	2	108	121	0.0
CP008925.1	h6.sal.bam	other	4508245	4508245	0	+	0	1	104	119	0.0
CP008925.1	h6.sal.bam	other	4508246	4508246	0	+	1	3	105	118	1.0
CP008925.1	h6.sal.bam	other	4508247	4508247	0	+	1	2	106	115	1.0
CP008925.1	h6.sal.bam	other	4508248	4508248	0	+	4	0	107	118	4.0
CP008925.1	h6.sal.bam	other	4508249	4508249	0	+	3	2	109	118	3.0
CP008925.1	h6.sal.bam	other	4508250	4508250	0	+	1	2	107	122	1.0
CP008925.1	h6.sal.bam	other	4508251	4508251	0	+	0	2	107	120	0.0
CP008925.1	h6.sal.bam	other	4508252	4508252	0	+	2	3	109	119	2.0
CP008925.1	h6.sal.bam	other	4508253	4508253	0	+	2	1	111	117	2.0
CP008925.1	h6.sal.bam	other	4508254	4508254	0	+	0	1	110	117	0.0
CP008925.1	h6.sal.bam	other	4508255	4508255	0	+	0	3	110	116	0.0
CP008925.1	h6.sal.bam	other	4508256	4508256	0	+	1	3	108	114	1.0
CP008925.1	h6.sal.bam	other	4508257	4508257	0	+	2	1	110	111	2.0
CP008925.1	h6.sal.bam	other	4508258	4508258	0	+	3	3	110	113	3.0
CP008925.1	h6.sal.bam	other	4508259	4508259	0	+	1	1	110	110	1.0
CP008925.1	h6.sal.bam	other	4508260	4508260	0	+	0	0	110	112	0.0
CP008925.1	h6.sal.bam	other	4508261	4508261	0	+	4	0	109	112	4.0
CP008925.1	h6.sal.bam	other	4508262	4508262	0	+	2	0	111	112	2.0
CP008925.1	h6.sal.bam	other	4508263	4508263	0	+	1	5	109	113	1.0
CP008925.1	h6.sal.bam	other	4508264	4508264	0	+	2	4	110	109	2.0
CP008925.1	h6.sal.bam	other	4508265	4508265	0	+	2	3	110	106	2.0
CP008925.1	h6.sal.bam	other	4508266	4508266	0	+	0	0	102	106	0.0
CP008925.1	h6.sal.bam	other	4508267	4508267	0	+	4	0	106	106	4.0
CP008925.1	h6.sal.bam	other	4508268	4508268	0	+	2	3	103	112	2.0
CP008925.1	h6.sal.bam	other	4508269	4508269	0	+	4	1	106	111	4.0
CP008925.1	h6.sal.bam	other	4508270	4508270	0	+	1	3	106	111	1.0
CP008925.1	h6.sal.bam	other	4508271	4508271	0	+	2	2	108	108	2.0
CP008925.1	h6.sal.bam	other	4508272	4508272	0	+	0	0	108	106	0.0
CP008925.1	h6.sal.bam	other	4508273	4508273	0	+	0	0	106	108	0.0
CP008925.1	h6.sal.bam	other	4508274	4508274	0	+	1	1	107	108	1.0
CP008925.1	h6.sal.bam	other	4508275	4508275	0	+	0	0	106	109	0.0
CP008925.1	h6.sal.bam	other	4508276	4508276	0	+	1	0	106	113	1.0
CP008925.1	h6.sal.bam	other	4508277	4508277	0	+	2	4	107	114	2.0
CP008925.1	h6.sal.bam	other	4508278	4508278	0	+	1	2	107	115	1.0
CP008925.1	h6.sal.bam	other	4508279	4508279	0	+	1	1	108	114	1.0
CP008925.1	h6.sal.bam	other	4508280	4508280	0	+	3	1	111	113	3.0
CP008925.1	h6.sal.bam	other	4508281	4508281	0	+	4	2	114	112	4.0
CP008925.1	h6.sal.bam	other	4508282	4508282	0	+	0	1	111	114	0.0
CP008925.1	h6.sal.bam	other	4508283	4508283	0	+	1	0	110	114	1.0
CP008925.1	h6.sal.bam	other	4508284	4508284	0	+	5	0	112	118	5.0
CP008925.1	h6.sal.bam	other	4508285	4508285	0	+	0	3	112	122	0.0
CP008925.1	h6.sal.bam	other	4508286	4508286	0	+	1	2	112	119	1.0
CP008925.1	h6.sal.bam	other	4508287	4508287	0	+	2	0	113	118	2.0
CP008925.1	h6.sal.bam	other	4508288	4508288	0	+	1	0	109	119	1.0
CP008925.1	h6.sal.bam	other	4508289	4508289	0	+	1	1	110	122	1.0
CP008925.1	h6.sal.bam	other	4508290	4508290	0	+	0	4	110	121	0.0
CP008925.1	h6.sal.bam	other	4508291	4508291	0	+	0	3	108	118	0.0
CP008925.1	h6.sal.bam	other	4508292	4508292	0	+	1	2	108	116	1.0
CP008925.1	h6.sal.bam	other	4508293	4508293	0	+	1	5	109	116	1.0
CP008925.1	h6.sal.bam	other	4508294	4508294	0	+	2	2	111	115	2.0
CP008925.1	h6.sal.bam	other	4508295	4508295	0	+	3	0	113	114	3.0
CP008925.1	h6.sal.bam	other	4508296	4508296	0	+	1	0	111	114	1.0
CP008925.1	h6.sal.bam	other	4508297	4508297	0	+	1	1	110	117	1.0
CP008925.1	h6.sal.bam	other	4508298	4508298	0	+	1	1	108	118	1.0
CP008925.1	h6.sal.bam	other	4508299	4508299	0	+	1	3	108	117	1.0
CP008925.1	h6.sal.bam	other	4508300	4508300	0	+	1	1	108	114	1.0
CP008925.1	h6.sal.bam	other	4508301	4508301	0	+	2	2	110	116	2.0
CP008925.1	h6.sal.bam	other	4508302	4508302	0	+	2	2	112	116	2.0
CP008925.1	h6.sal.bam	other	4508303	4508303	0	+	0	1	111	123	0.0
CP008925.1	h6.sal.bam	other	4508304	4508304	0	+	0	2	109	122	0.0
CP008925.1	h6.sal.bam	other	4508305	4508305	0	+	2	7	111	124	2.0
CP008925.1	h6.sal.bam	other	4508306	4508306	0	+	4	0	114	119	4.0
CP008925.1	h6.sal.bam	other	4508307	4508307	0	+	0	0	113	119	0.0
CP008925.1	h6.sal.bam	other	4508308	4508308	0	+	1	2	112	125	1.0
CP008925.1	h6.sal.bam	other	4508309	4508309	0	+	0	0	109	125	0.0
CP008925.1	h6.sal.bam	other	4508310	4508310	0	+	1	0	108	125	1.0
CP008925.1	h6.sal.bam	other	4508311	4508311	0	+	0	1	103	127	0.0
CP008925.1	h6.sal.bam	other	4508312	4508312	0	+	2	1	101	128	2.0
CP008925.1	h6.sal.bam	other	4508313	4508313	0	+	0	4	101	128	0.0
CP008925.1	h6.sal.bam	other	4508314	4508314	0	+	0	4	101	124	0.0
CP008925.1	h6.sal.bam	other	4508315	4508315	0	+	2	1	102	123	2.0
CP008925.1	h6.sal.bam	other	4508316	4508316	0	+	2	1	100	123	2.0
CP008925.1	h6.sal.bam	other	4508317	4508317	0	+	3	2	100	123	3.0
CP008925.1	h6.sal.bam	other	4508318	4508318	0	+	2	0	101	121	2.0
CP008925.1	h6.sal.bam	other	4508319	4508319	0	+	2	0	103	123	2.0
CP008925.1	h6.sal.bam	other	4508320	4508320	0	+	2	1	104	128	2.0
CP008925.1	h6.sal.bam	other	4508321	4508321	0	+	2	2	106	127	2.0
CP008925.1	h6.sal.bam	other	4508322	4508322	0	+	2	2	107	126	2.0
CP008925.1	h6.sal.bam	other	4508323	4508323	0	+	0	1	101	129	0.0
CP008925.1	h6.sal.bam	other	4508324	4508324	0	+	1	5	102	128	1.0
CP008925.1	h6.sal.bam	other	4508325	4508325	0	+	1	0	102	123	1.0
CP008925.1	h6.sal.bam	other	4508326	4508326	0	+	1	1	99	128	1.0
CP008925.1	h6.sal.bam	other	4508327	4508327	0	+	1	1	100	128	1.0
CP008925.1	h6.sal.bam	other	4508328	4508328	0	+	1	1	101	129	1.0
CP008925.1	h6.sal.bam	other	4508329	4508329	0	+	0	0	101	128	0.0
CP008925.1	h6.sal.bam	other	4508330	4508330	0	+	0	1	100	131	0.0
CP008925.1	h6.sal.bam	other	4508331	4508331	0	+	0	2	98	132	0.0
CP008925.1	h6.sal.bam	other	4508332	4508332	0	+	2	1	97	132	2.0
CP008925.1	h6.sal.bam	other	4508333	4508333	0	+	1	3	98	131	1.0
CP008925.1	h6.sal.bam	other	4508334	4508334	0	+	3	0	100	128	3.0
CP008925.1	h6.sal.bam	other	4508335	4508335	0	+	0	0	100	135	0.0
CP008925.1	h6.sal.bam	other	4508336	4508336	0	+	0	1	94	139	0.0
CP008925.1	h6.sal.bam	other	4508337	4508337	0	+	0	1	94	138	0.0
CP008925.1	h6.sal.bam	other	4508338	4508338	0	+	0	0	92	139	0.0
CP008925.1	h6.sal.bam	other	4508339	4508339	0	+	0	1	86	142	0.0
CP008925.1	h6.sal.bam	other	4508340	4508340	0	+	0	3	86	144	0.0
CP008925.1	h6.sal.bam	other	4508341	4508341	0	+	4	4	86	142	4.0
CP008925.1	h6.sal.bam	other	4508342	4508342	0	+	0	2	86	139	0.0
CP008925.1	h6.sal.bam	other	4508343	4508343	0	+	0	2	82	137	0.0
CP008925.1	h6.sal.bam	other	4508344	4508344	0	+	0	2	81	136	0.0
CP008925.1	h6.sal.bam	other	4508345	4508345	0	+	1	2	80	134	1.0
CP008925.1	h6.sal.bam	other	4508346	4508346	0	+	0	0	79	138	0.0
CP008925.1	h6.sal.bam	other	4508347	4508347	0	+	3	0	82	139	3.0
CP008925.1	h6.sal.bam	other	4508348	4508348	0	+	1	2	83	140	1.0
CP008925.1	h6.sal.bam	other	4508349	4508349	0	+	5	0	88	143	5.0
CP008925.1	h6.sal.bam	other	4508350	4508350	0	+	0	4	88	143	0.0
CP008925.1	h6.sal.bam	other	4508351	4508351	0	+	1	1	84	148	1.0
CP008925.1	h6.sal.bam	other	4508352	4508352	0	+	3	5	85	150	3.0
CP008925.1	h6.sal.bam	other	4508353	4508353	0	+	3	2	88	145	3.0
CP008925.1	h6.sal.bam	other	4508354	4508354	0	+	3	2	91	143	3.0
CP008925.1	h6.sal.bam	other	4508355	4508355	0	+	1	2	89	141	1.0
CP008925.1	h6.sal.bam	other	4508356	4508356	0	+	1	1	88	142	1.0
CP008925.1	h6.sal.bam	other	4508357	4508357	0	+	3	3	91	141	3.0
CP008925.1	h6.sal.bam	other	4508358	4508358	0	+	4	2	94	140	4.0
CP008925.1	h6.sal.bam	other	4508359	4508359	0	+	1	2	90	138	1.0
CP008925.1	h6.sal.bam	other	4508360	4508360	0	+	1	0	91	136	1.0
CP008925.1	h6.sal.bam	other	4508361	4508361	0	+	2	1	93	137	2.0
CP008925.1	h6.sal.bam	other	4508362	4508362	0	+	0	1	92	139	0.0
CP008925.1	h6.sal.bam	other	4508363	4508363	0	+	0	3	91	140	0.0
CP008925.1	h6.sal.bam	other	4508364	4508364	0	+	0	1	90	139	0.0
CP008925.1	h6.sal.bam	other	4508365	4508365	0	+	0	1	90	139	0.0
CP008925.1	h6.sal.bam	other	4508366	4508366	0	+	3	0	92	140	3.0
CP008925.1	h6.sal.bam	other	4508367	4508367	0	+	2	2	91	141	2.0
CP008925.1	h6.sal.bam	other	4508368	4508368	0	+	2	4	93	139	2.0
CP008925.1	h6.sal.bam	other	4508369	4508369	0	+	1	1	91	137	1.0
CP008925.1	h6.sal.bam	other	4508370	4508370	0	+	2	3	92	137	2.0
CP008925.1	h6.sal.bam	other	4508371	4508371	0	+	3	2	93	135	3.0
CP008925.1	h6.sal.bam	other	4508372	4508372	0	+	2	0	95	133	2.0
CP008925.1	h6.sal.bam	other	4508373	4508373	0	+	2	0	93	135	2.0
CP008925.1	h6.sal.bam	other	4508374	4508374	0	+	3	3	96	135	3.0
CP008925.1	h6.sal.bam	other	4508375	4508375	0	+	1	2	95	132	1.0
CP008925.1	h6.sal.bam	other	4508376	4508376	0	+	0	5	95	136	0.0
CP008925.1	h6.sal.bam	other	4508377	4508377	0	+	4	4	99	133	4.0
CP008925.1	h6.sal.bam	other	4508378	4508378	0	+	1	0	100	129	1.0
CP008925.1	h6.sal.bam	other	4508379	4508379	0	+	1	4	101	131	1.0
CP008925.1	h6.sal.bam	other	4508380	4508380	0	+	1	2	100	127	1.0
CP008925.1	h6.sal.bam	other	4508381	4508381	0	+	1	3	98	127	1.0
CP008925.1	h6.sal.bam	other	4508382	4508382	0	+	0	3	98	125	0.0
CP008925.1	h6.sal.bam	other	4508383	4508383	0	+	1	2	97	122	1.0
CP008925.1	h6.sal.bam	other	4508384	4508384	0	+	7	0	103	121	7.0
CP008925.1	h6.sal.bam	other	4508385	4508385	0	+	3	2	106	121	3.0
CP008925.1	h6.sal.bam	other	4508386	4508386	0	+	2	2	107	119	2.0
CP008925.1	h6.sal.bam	other	4508387	4508387	0	+	11	1	117	122	7.333333333333333
CP008925.1	h6.sal.bam	other	4508388	4508388	0	+	2	1	119	121	1.0
CP008925.1	h6.sal.bam	other	4508389	4508389	0	+	0	2	118	124	0.0
CP008925.1	h6.sal.bam	other	4508390	4508390	0	+	1	1	116	126	0.5
CP008925.1	h6.sal.bam	other	4508391	4508391	0	+	1	1	117	126	0.5
CP008925.1	h6.sal.bam	other	4508392	4508392	0	+	0	2	114	126	0.0
CP008925.1	h6.sal.bam	other	4508393	4508393	0	+	2	4	113	126	1.0
CP008925.1	h6.sal.bam	other	4508394	4508394	0	+	1	1	112	125	0.5
CP008925.1	h6.sal.bam	other	4508395	4508395	0	+	3	1	112	127	1.5
CP008925.1	h6.sal.bam	other	4508396	4508396	0	+	0	3	112	126	0.0
CP008925.1	h6.sal.bam	other	4508397	4508397	0	+	1	2	112	125	0.5
CP008925.1	h6.sal.bam	other	4508398	4508398	0	+	1	2	113	124	0.5
CP008925.1	h6.sal.bam	other	4508399	4508399	0	+	2	1	113	123	1.0
CP008925.1	h6.sal.bam	other	4508400	4508400	0	+	2	1	114	122	1.0
CP008925.1	h6.sal.bam	other	4508401	4508401	0	+	1	1	114	121	0.5
CP008925.1	h6.sal.bam	other	4508402	4508402	0	+	2	2	116	123	1.0
CP008925.1	h6.sal.bam	other	4508403	4508403	0	+	1	1	116	122	0.5
CP008925.1	h6.sal.bam	other	4508404	4508404	0	+	1	2	117	121	0.5
CP008925.1	h6.sal.bam	other	4508405	4508405	0	+	3	3	120	122	1.5
CP008925.1	h6.sal.bam	other	4508406	4508406	0	+	4	2	124	121	2.0
CP008925.1	h6.sal.bam	other	4508407	4508407	0	+	1	3	123	119	0.5
CP008925.1	h6.sal.bam	other	4508408	4508408	0	+	2	3	124	116	1.0
CP008925.1	h6.sal.bam	other	4508409	4508409	0	+	3	4	124	113	1.5
CP008925.1	h6.sal.bam	other	4508410	4508410	0	+	1	2	125	112	0.5
CP008925.1	h6.sal.bam	other	4508411	4508411	0	+	2	1	126	112	1.0
CP008925.1	h6.sal.bam	other	4508412	4508412	0	+	2	3	128	112	1.0
CP008925.1	h6.sal.bam	other	4508413	4508413	0	+	3	0	130	109	1.5
CP008925.1	h6.sal.bam	other	4508414	4508414	0	+	2	3	129	113	1.0
CP008925.1	h6.sal.bam	other	4508415	4508415	0	+	3	2	132	111	1.5
CP008925.1	h6.sal.bam	other	4508416	4508416	0	+	0	0	132	109	0.0
CP008925.1	h6.sal.bam	other	4508417	4508417	0	+	6	0	138	109	3.0
CP008925.1	h6.sal.bam	other	4508418	4508418	0	+	0	1	138	109	0.0
CP008925.1	h6.sal.bam	GTTC	4508419	4508419	4508427	+	2	5	140	110	1.0
CP008925.1	h6.sal.bam	other	4508420	4508420	0	+	0	1	139	107	0.0
CP008925.1	h6.sal.bam	GTTC	4508421	4508421	4508427	+	3	2	142	106	1.5
CP008925.1	h6.sal.bam	other	4508422	4508422	0	+	2	2	141	106	1.0
CP008925.1	h6.sal.bam	other	4508423	4508423	0	+	0	3	140	105	0.0
CP008925.1	h6.sal.bam	GTTC	4508424	4508424	4508432	+	0	7	135	104	0.0
CP008925.1	h6.sal.bam	other	4508425	4508425	0	+	2	2	134	97	1.0
CP008925.1	h6.sal.bam	GTTC	4508426	4508426	4508432	+	1	3	135	99	0.5
CP008925.1	h6.sal.bam	other	4508427	4508427	0	+	3	0	138	97	1.5
CP008925.1	h6.sal.bam	other	4508428	4508428	0	+	2	0	137	97	1.0
CP008925.1	h6.sal.bam	other	4508429	4508429	0	+	0	0	134	99	0.0
CP008925.1	h6.sal.bam	other	4508430	4508430	0	+	1	5	134	102	0.5
CP008925.1	h6.sal.bam	other	4508431	4508431	0	+	3	0	136	99	1.5
CP008925.1	h6.sal.bam	other	4508432	4508432	0	+	2	0	134	99	1.0
CP008925.1	h6.sal.bam	other	4508433	4508433	0	+	4	0	134	99	2.0
CP008925.1	h6.sal.bam	other	4508434	4508434	0	+	3	1	136	104	1.5
CP008925.1	h6.sal.bam	other	4508435	4508435	0	+	3	3	138	103	1.5
CP008925.1	h6.sal.bam	GTTC	4508436	4508436	4508427	+	1	2	137	100	0.5
CP008925.1	h6.sal.bam	other	4508437	4508437	0	+	5	0	142	101	2.5
CP008925.1	h6.sal.bam	GTTC	4508438	4508438	4508427	+	3	1	145	101	1.5
CP008925.1	h6.sal.bam	other	4508439	4508439	0	+	2	2	147	105	1.0
CP008925.1	h6.sal.bam	other	4508440	4508440	0	+	2	1	146	106	1.0
CP008925.1	h6.sal.bam	GTTC	4508441	4508441	4508432	+	0	2	146	105	0.0
CP008925.1	h6.sal.bam	other	4508442	4508442	0	+	0	0	144	106	0.0
CP008925.1	h6.sal.bam	GTTC	4508443	4508443	4508432	+	5	1	146	108	2.5
CP008925.1	h6.sal.bam	other	4508444	4508444	0	+	1	1	146	107	0.5
CP008925.1	h6.sal.bam	other	4508445	4508445	0	+	2	1	147	106	1.0
CP008925.1	h6.sal.bam	other	4508446	4508446	0	+	2	2	146	106	1.0
CP008925.1	h6.sal.bam	other	4508447	4508447	0	+	3	1	147	105	1.5
CP008925.1	h6.sal.bam	other	4508448	4508448	0	+	0	2	145	104	0.0
CP008925.1	h6.sal.bam	other	4508449	4508449	0	+	1	3	143	106	0.5
CP008925.1	h6.sal.bam	other	4508450	4508450	0	+	2	1	143	105	1.0
CP008925.1	h6.sal.bam	other	4508451	4508451	0	+	1	2	144	104	0.5
CP008925.1	h6.sal.bam	other	4508452	4508452	0	+	2	1	142	102	1.0
CP008925.1	h6.sal.bam	other	4508453	4508453	0	+	1	1	141	101	0.5
CP008925.1	h6.sal.bam	other	4508454	4508454	0	+	2	1	142	105	1.0
CP008925.1	h6.sal.bam	other	4508455	4508455	0	+	1	1	142	107	0.5
CP008925.1	h6.sal.bam	other	4508456	4508456	0	+	2	0	143	109	1.0
CP008925.1	h6.sal.bam	other	4508457	4508457	0	+	4	1	147	109	2.0
CP008925.1	h6.sal.bam	other	4508458	4508458	0	+	2	1	147	108	1.0
CP008925.1	h6.sal.bam	other	4508459	4508459	0	+	1	2	142	110	0.5
CP008925.1	h6.sal.bam	other	4508460	4508460	0	+	2	3	141	108	1.0
CP008925.1	h6.sal.bam	other	4508461	4508461	0	+	0	0	129	109	0.0
CP008925.1	h6.sal.bam	other	4508462	4508462	0	+	1	1	128	109	0.5
CP008925.1	h6.sal.bam	GAAC	4508463	4508463	4508471	+	2	3	129	109	1.0
CP008925.1	h6.sal.bam	other	4508464	4508464	0	+	3	4	131	107	1.5
CP008925.1	h6.sal.bam	GAAC	4508465	4508465	4508471	+	4	2	135	104	2.0
CP008925.1	h6.sal.bam	other	4508466	4508466	0	+	2	2	136	104	1.0
CP008925.1	h6.sal.bam	other	4508467	4508467	0	+	3	2	134	103	1.5
CP008925.1	h6.sal.bam	other	4508468	4508468	0	+	1	2	134	102	0.5
CP008925.1	h6.sal.bam	other	4508469	4508469	0	+	2	3	136	103	1.0
CP008925.1	h6.sal.bam	other	4508470	4508470	0	+	2	1	138	103	1.0
CP008925.1	h6.sal.bam	other	4508471	4508471	0	+	3	1	141	102	1.5
CP008925.1	h6.sal.bam	other	4508472	4508472	0	+	0	1	141	107	0.0
CP008925.1	h6.sal.bam	other	4508473	4508473	0	+	1	2	140	107	0.5
CP008925.1	h6.sal.bam	other	4508474	4508474	0	+	6	1	146	106	3.0
CP008925.1	h6.sal.bam	other	4508475	4508475	0	+	1	1	144	107	0.5
CP008925.1	h6.sal.bam	other	4508476	4508476	0	+	0	2	142	106	0.0
CP008925.1	h6.sal.bam	other	4508477	4508477	0	+	0	0	142	105	0.0
CP008925.1	h6.sal.bam	other	4508478	4508478	0	+	3	1	145	111	1.5
CP008925.1	h6.sal.bam	other	4508479	4508479	0	+	3	0	146	111	1.5
CP008925.1	h6.sal.bam	GAAC	4508480	4508480	4508471	+	2	2	142	111	1.0
CP008925.1	h6.sal.bam	other	4508481	4508481	0	+	0	0	142	109	0.0
CP008925.1	h6.sal.bam	GAAC	4508482	4508482	4508471	+	3	3	143	115	1.5
CP008925.1	h6.sal.bam	other	4508483	4508483	0	+	0	0	141	118	0.0
CP008925.1	h6.sal.bam	other	4508484	4508484	0	+	0	0	138	119	0.0
CP008925.1	h6.sal.bam	other	4508485	4508485	0	+	3	2	140	119	1.5
CP008925.1	h6.sal.bam	other	4508486	4508486	0	+	1	1	139	118	0.5
CP008925.1	h6.sal.bam	other	4508487	4508487	0	+	3	4	141	117	1.5
CP008925.1	h6.sal.bam	other	4508488	4508488	0	+	4	1	141	115	2.0
CP008925.1	h6.sal.bam	other	4508489	4508489	0	+	0	0	140	115	0.0
CP008925.1	h6.sal.bam	other	4508490	4508490	0	+	3	0	140	115	1.5
CP008925.1	h6.sal.bam	other	4508491	4508491	0	+	4	0	144	117	2.0
CP008925.1	h6.sal.bam	other	4508492	4508492	0	+	1	2	139	118	0.5
CP008925.1	h6.sal.bam	other	4508493	4508493	0	+	2	1	141	116	1.0
CP008925.1	h6.sal.bam	other	4508494	4508494	0	+	1	0	140	116	0.5
CP008925.1	h6.sal.bam	other	4508495	4508495	0	+	4	1	144	117	2.0
CP008925.1	h6.sal.bam	other	4508496	4508496	0	+	0	1	141	116	0.0
CP008925.1	h6.sal.bam	other	4508497	4508497	0	+	1	1	140	116	0.5
CP008925.1	h6.sal.bam	other	4508498	4508498	0	+	2	2	142	121	1.0
CP008925.1	h6.sal.bam	other	4508499	4508499	0	+	3	0	143	121	1.5
CP008925.1	h6.sal.bam	other	4508500	4508500	0	+	0	4	143	120	0.0
CP008925.1	h6.sal.bam	other	4508501	4508501	0	+	0	1	142	120	0.0
CP008925.1	h6.sal.bam	other	4508502	4508502	0	+	0	2	139	119	0.0
CP008925.1	h6.sal.bam	other	4508503	4508503	0	+	1	1	138	124	0.5
CP008925.1	h6.sal.bam	other	4508504	4508504	0	+	1	3	139	123	0.5
CP008925.1	h6.sal.bam	other	4508505	4508505	0	+	4	1	142	120	2.0
CP008925.1	h6.sal.bam	other	4508506	4508506	0	+	2	0	135	119	1.0
CP008925.1	h6.sal.bam	other	4508507	4508507	0	+	2	7	135	122	1.0
CP008925.1	h6.sal.bam	other	4508508	4508508	0	+	2	0	137	118	1.0
CP008925.1	h6.sal.bam	other	4508509	4508509	0	+	4	1	138	118	2.0
CP008925.1	h6.sal.bam	other	4508510	4508510	0	+	0	2	135	117	0.0
CP008925.1	h6.sal.bam	other	4508511	4508511	0	+	2	1	136	116	1.0
CP008925.1	h6.sal.bam	other	4508512	4508512	0	+	1	2	132	115	0.5
CP008925.1	h6.sal.bam	other	4508513	4508513	0	+	1	3	128	113	0.5
CP008925.1	h6.sal.bam	other	4508514	4508514	0	+	0	1	128	110	0.0
CP008925.1	h6.sal.bam	other	4508515	4508515	0	+	0	3	126	109	0.0
CP008925.1	h6.sal.bam	other	4508516	4508516	0	+	1	0	127	105	0.6666666666666666
CP008925.1	h6.sal.bam	other	4508517	4508517	0	+	1	2	128	115	0.6666666666666666
CP008925.1	h6.sal.bam	other	4508518	4508518	0	+	2	0	123	113	1.3333333333333333
CP008925.1	h6.sal.bam	other	4508519	4508519	0	+	0	1	122	113	0.0
CP008925.1	h6.sal.bam	other	4508520	4508520	0	+	2	1	124	112	2.0
CP008925.1	h6.sal.bam	other	4508521	4508521	0	+	1	1	124	113	1.0
CP008925.1	h6.sal.bam	other	4508522	4508522	0	+	3	5	124	112	3.0
CP008925.1	h6.sal.bam	other	4508523	4508523	0	+	2	0	125	109	2.0
CP008925.1	h6.sal.bam	other	4508524	4508524	0	+	2	2	127	109	2.0
CP008925.1	h6.sal.bam	other	4508525	4508525	0	+	3	1	128	108	3.0
CP008925.1	h6.sal.bam	other	4508526	4508526	0	+	0	0	125	109	0.0
CP008925.1	h6.sal.bam	other	4508527	4508527	0	+	0	6	125	110	0.0
CP008925.1	h6.sal.bam	other	4508528	4508528	0	+	1	0	126	106	1.0
CP008925.1	h6.sal.bam	other	4508529	4508529	0	+	3	2	127	107	3.0
CP008925.1	h6.sal.bam	other	4508530	4508530	0	+	5	5	131	105	5.0
CP008925.1	h6.sal.bam	other	4508531	4508531	0	+	1	0	124	100	0.6666666666666666
CP008925.1	h6.sal.bam	other	4508532	4508532	0	+	1	1	125	105	0.6666666666666666
CP008925.1	h6.sal.bam	other	4508533	4508533	0	+	1	2	126	105	0.6666666666666666
CP008925.1	h6.sal.bam	other	4508534	4508534	0	+	4	1	129	105	2.6666666666666665
CP008925.1	h6.sal.bam	other	4508535	4508535	0	+	8	1	135	104	5.333333333333333
CP008925.1	h6.sal.bam	other	4508536	4508536	0	+	0	0	135	103	0.0
CP008925.1	h6.sal.bam	other	4508537	4508537	0	+	3	1	133	105	3.0
CP008925.1	h6.sal.bam	other	4508538	4508538	0	+	0	2	130	105	0.0
CP008925.1	h6.sal.bam	other	4508539	4508539	0	+	3	1	129	104	2.0
CP008925.1	h6.sal.bam	other	4508540	4508540	0	+	3	1	132	107	2.0
CP008925.1	h6.sal.bam	other	4508541	4508541	0	+	2	1	134	106	2.0
CP008925.1	h6.sal.bam	other	4508542	4508542	0	+	2	0	132	105	2.0
CP008925.1	h6.sal.bam	other	4508543	4508543	0	+	3	2	135	105	3.0
CP008925.1	h6.sal.bam	other	4508544	4508544	0	+	2	3	135	103	2.0
CP008925.1	h6.sal.bam	other	4508545	4508545	0	+	2	2	135	105	2.0
CP008925.1	h6.sal.bam	other	4508546	4508546	0	+	1	2	133	104	1.0
CP008925.1	h6.sal.bam	other	4508547	4508547	0	+	0	1	133	103	0.0
CP008925.1	h6.sal.bam	other	4508548	4508548	0	+	5	1	137	105	5.0
CP008925.1	h6.sal.bam	other	4508549	4508549	0	+	3	2	134	104	3.0
CP008925.1	h6.sal.bam	other	4508550	4508550	0	+	4	0	137	104	4.0
CP008925.1	h6.sal.bam	other	4508551	4508551	0	+	3	1	136	104	3.0
CP008925.1	h6.sal.bam	other	4508552	4508552	0	+	0	6	136	106	0.0
CP008925.1	h6.sal.bam	other	4508553	4508553	0	+	0	1	136	101	0.0
CP008925.1	h6.sal.bam	other	4508554	4508554	0	+	0	0	133	100	0.0
CP008925.1	h6.sal.bam	other	4508555	4508555	0	+	1	2	133	101	1.0
CP008925.1	h6.sal.bam	other	4508556	4508556	0	+	0	5	130	101	0.0
CP008925.1	h6.sal.bam	other	4508557	4508557	0	+	1	4	131	96	1.0
CP008925.1	h6.sal.bam	other	4508558	4508558	0	+	2	2	133	93	2.0
CP008925.1	h6.sal.bam	other	4508559	4508559	0	+	1	0	134	92	1.0
CP008925.1	h6.sal.bam	other	4508560	4508560	0	+	3	1	134	95	3.0
CP008925.1	h6.sal.bam	other	4508561	4508561	0	+	1	0	134	95	1.0
CP008925.1	h6.sal.bam	other	4508562	4508562	0	+	0	2	127	96	0.0
CP008925.1	h6.sal.bam	other	4508563	4508563	0	+	1	1	128	94	1.0
CP008925.1	h6.sal.bam	other	4508564	4508564	0	+	1	1	129	95	1.0
CP008925.1	h6.sal.bam	other	4508565	4508565	0	+	2	1	121	94	2.0
CP008925.1	h6.sal.bam	other	4508566	4508566	0	+	2	1	123	95	2.0
CP008925.1	h6.sal.bam	other	4508567	4508567	0	+	2	0	125	96	2.0
CP008925.1	h6.sal.bam	other	4508568	4508568	0	+	0	2	124	96	0.0
CP008925.1	h6.sal.bam	other	4508569	4508569	0	+	1	0	121	95	1.0
CP008925.1	h6.sal.bam	other	4508570	4508570	0	+	0	1	121	95	0.0
CP008925.1	h6.sal.bam	other	4508571	4508571	0	+	1	1	122	94	1.0
CP008925.1	h6.sal.bam	other	4508572	4508572	0	+	1	5	122	95	1.0
CP008925.1	h6.sal.bam	other	4508573	4508573	0	+	2	2	122	92	2.0
CP008925.1	h6.sal.bam	other	4508574	4508574	0	+	1	0	120	91	1.0
CP008925.1	h6.sal.bam	other	4508575	4508575	0	+	4	3	124	93	4.0
CP008925.1	h6.sal.bam	other	4508576	4508576	0	+	0	1	124	90	0.0
CP008925.1	h6.sal.bam	other	4508577	4508577	0	+	5	6	129	89	5.0
CP008925.1	h6.sal.bam	other	4508578	4508578	0	+	2	3	130	83	2.0
CP008925.1	h6.sal.bam	other	4508579	4508579	0	+	3	0	132	81	3.0
CP008925.1	h6.sal.bam	other	4508580	4508580	0	+	4	0	132	81	4.0
CP008925.1	h6.sal.bam	other	4508581	4508581	0	+	2	2	132	82	2.0
CP008925.1	h6.sal.bam	other	4508582	4508582	0	+	4	3	128	82	4.0
CP008925.1	h6.sal.bam	other	4508583	4508583	0	+	1	0	129	79	1.0
CP008925.1	h6.sal.bam	other	4508584	4508584	0	+	1	0	130	79	1.0
CP008925.1	h6.sal.bam	other	4508585	4508585	0	+	2	1	132	81	2.0
CP008925.1	h6.sal.bam	other	4508586	4508586	0	+	1	3	131	81	1.0
CP008925.1	h6.sal.bam	other	4508587	4508587	0	+	1	1	131	80	1.0
CP008925.1	h6.sal.bam	other	4508588	4508588	0	+	2	2	132	82	2.0
CP008925.1	h6.sal.bam	other	4508589	4508589	0	+	3	1	135	80	3.0
CP008925.1	h6.sal.bam	other	4508590	4508590	0	+	4	1	138	81	4.0
CP008925.1	h6.sal.bam	other	4508591	4508591	0	+	0	0	137	81	0.0
CP008925.1	h6.sal.bam	other	4508592	4508592	0	+	0	0	135	84	0.0
CP008925.1	h6.sal.bam	other	4508593	4508593	0	+	0	0	135	86	0.0
CP008925.1	h6.sal.bam	other	4508594	4508594	0	+	2	3	135	86	2.0
CP008925.1	h6.sal.bam	other	4508595	4508595	0	+	1	0	136	83	1.0
CP008925.1	h6.sal.bam	other	4508596	4508596	0	+	0	2	135	84	0.0
CP008925.1	h6.sal.bam	other	4508597	4508597	0	+	1	0	131	86	1.0
CP008925.1	h6.sal.bam	other	4508598	4508598	0	+	1	1	132	86	1.0
CP008925.1	h6.sal.bam	other	4508599	4508599	0	+	1	1	131	87	1.0
CP008925.1	h6.sal.bam	other	4508600	4508600	0	+	0	1	128	87	0.0
CP008925.1	h6.sal.bam	other	4508601	4508601	0	+	2	2	130	86	2.0
CP008925.1	h6.sal.bam	other	4508602	4508602	0	+	0	1	130	84	0.0
CP008925.1	h6.sal.bam	other	4508603	4508603	0	+	1	1	122	86	1.0
CP008925.1	h6.sal.bam	other	4508604	4508604	0	+	1	0	123	85	1.0
CP008925.1	h6.sal.bam	other	4508605	4508605	0	+	2	1	125	85	2.0
CP008925.1	h6.sal.bam	other	4508606	4508606	0	+	1	3	125	84	1.0
CP008925.1	h6.sal.bam	other	4508607	4508607	0	+	1	1	124	113	1.0
CP008925.1	h6.sal.bam	other	4508608	4508608	0	+	3	3	127	123	3.0
CP008925.1	h6.sal.bam	other	4508609	4508609	0	+	2	1	125	124	2.0
CP008925.1	h6.sal.bam	other	4508610	4508610	0	+	0	1	116	123	0.0
CP008925.1	h6.sal.bam	other	4508611	4508611	0	+	0	0	116	126	0.0
CP008925.1	h6.sal.bam	other	4508612	4508612	0	+	1	0	114	129	1.0
CP008925.1	h6.sal.bam	other	4508613	4508613	0	+	3	2	117	129	3.0
CP008925.1	h6.sal.bam	other	4508614	4508614	0	+	3	4	118	129	3.0
CP008925.1	h6.sal.bam	other	4508615	4508615	0	+	0	0	115	126	0.0
CP008925.1	h6.sal.bam	other	4508616	4508616	0	+	3	0	115	127	3.0
CP008925.1	h6.sal.bam	other	4508617	4508617	0	+	2	2	115	130	2.0
CP008925.1	h6.sal.bam	other	4508618	4508618	0	+	1	0	113	131	1.0
CP008925.1	h6.sal.bam	other	4508619	4508619	0	+	0	3	109	131	0.0
CP008925.1	h6.sal.bam	other	4508620	4508620	0	+	1	2	110	130	1.0
CP008925.1	h6.sal.bam	other	4508621	4508621	0	+	0	1	110	130	0.0
CP008925.1	h6.sal.bam	other	4508622	4508622	0	+	0	2	110	129	0.0
CP008925.1	h6.sal.bam	other	4508623	4508623	0	+	2	0	106	128	2.0
CP008925.1	h6.sal.bam	other	4508624	4508624	0	+	0	2	104	128	0.0
CP008925.1	h6.sal.bam	other	4508625	4508625	0	+	4	0	104	127	4.0
CP008925.1	h6.sal.bam	other	4508626	4508626	0	+	1	1	102	158	1.0
CP008925.1	h6.sal.bam	other	4508627	4508627	0	+	2	1	104	160	2.0
CP008925.1	h6.sal.bam	other	4508628	4508628	0	+	1	2	104	159	1.0
CP008925.1	h6.sal.bam	other	4508629	4508629	0	+	4	1	108	161	4.0
CP008925.1	h6.sal.bam	other	4508630	4508630	0	+	3	2	111	161	3.0
CP008925.1	h6.sal.bam	other	4508631	4508631	0	+	2	0	112	160	2.0
CP008925.1	h6.sal.bam	other	4508632	4508632	0	+	2	1	110	161	2.0
CP008925.1	h6.sal.bam	other	4508633	4508633	0	+	3	1	113	160	3.0
CP008925.1	h6.sal.bam	other	4508634	4508634	0	+	3	3	116	159	3.0
CP008925.1	h6.sal.bam	other	4508635	4508635	0	+	1	1	114	156	1.0
CP008925.1	h6.sal.bam	other	4508636	4508636	0	+	0	0	113	159	0.0
CP008925.1	h6.sal.bam	other	4508637	4508637	0	+	2	2	114	160	2.0
CP008925.1	h6.sal.bam	other	4508638	4508638	0	+	2	0	115	161	2.0
CP008925.1	h6.sal.bam	other	4508639	4508639	0	+	2	0	115	161	2.0
CP008925.1	h6.sal.bam	other	4508640	4508640	0	+	1	2	116	161	1.0
CP008925.1	h6.sal.bam	other	4508641	4508641	0	+	0	2	114	159	0.0
CP008925.1	h6.sal.bam	other	4508642	4508642	0	+	2	0	114	158	2.0
CP008925.1	h6.sal.bam	other	4508643	4508643	0	+	0	1	113	158	0.0
CP008925.1	h6.sal.bam	other	4508644	4508644	0	+	2	1	115	158	2.0
CP008925.1	h6.sal.bam	other	4508645	4508645	0	+	0	0	115	157	0.0
CP008925.1	h6.sal.bam	other	4508646	4508646	0	+	1	1	115	157	1.0
CP008925.1	h6.sal.bam	other	4508647	4508647	0	+	0	2	114	158	0.0
CP008925.1	h6.sal.bam	other	4508648	4508648	0	+	0	1	111	156	0.0
CP008925.1	h6.sal.bam	other	4508649	4508649	0	+	1	2	111	156	1.0
CP008925.1	h6.sal.bam	other	4508650	4508650	0	+	1	0	108	155	1.0
CP008925.1	h6.sal.bam	other	4508651	4508651	0	+	6	0	114	155	6.0
CP008925.1	h6.sal.bam	other	4508652	4508652	0	+	4	1	110	155	4.0
CP008925.1	h6.sal.bam	other	4508653	4508653	0	+	1	0	111	154	1.0
CP008925.1	h6.sal.bam	other	4508654	4508654	0	+	4	0	109	155	4.0
CP008925.1	h6.sal.bam	other	4508655	4508655	0	+	2	1	111	155	2.0
CP008925.1	h6.sal.bam	other	4508656	4508656	0	+	0	2	109	155	0.0
CP008925.1	h6.sal.bam	other	4508657	4508657	0	+	1	0	107	154	1.0
CP008925.1	h6.sal.bam	other	4508658	4508658	0	+	0	2	105	154	0.0
CP008925.1	h6.sal.bam	other	4508659	4508659	0	+	0	0	104	156	0.0
CP008925.1	h6.sal.bam	other	4508660	4508660	0	+	1	0	103	158	1.0
CP008925.1	h6.sal.bam	other	4508661	4508661	0	+	1	2	104	158	1.0
CP008925.1	h6.sal.bam	other	4508662	4508662	0	+	1	3	104	158	1.0
CP008925.1	h6.sal.bam	other	4508663	4508663	0	+	1	1	103	156	1.0
CP008925.1	h6.sal.bam	other	4508664	4508664	0	+	1	1	101	155	1.0
CP008925.1	h6.sal.bam	other	4508665	4508665	0	+	0	2	97	156	0.0
CP008925.1	h6.sal.bam	other	4508666	4508666	0	+	3	4	100	156	3.0
CP008925.1	h6.sal.bam	other	4508667	4508667	0	+	1	2	101	154	1.0
CP008925.1	h6.sal.bam	other	4508668	4508668	0	+	0	0	101	153	0.0
CP008925.1	h6.sal.bam	other	4508669	4508669	0	+	1	1	99	153	1.0
CP008925.1	h6.sal.bam	other	4508670	4508670	0	+	0	3	99	153	0.0
CP008925.1	h6.sal.bam	other	4508671	4508671	0	+	1	1	98	151	1.0
CP008925.1	h6.sal.bam	other	4508672	4508672	0	+	0	1	98	153	0.0
CP008925.1	h6.sal.bam	other	4508673	4508673	0	+	2	1	100	152	2.0
CP008925.1	h6.sal.bam	other	4508674	4508674	0	+	1	1	101	151	1.0
CP008925.1	h6.sal.bam	other	4508675	4508675	0	+	0	0	101	158	0.0
CP008925.1	h6.sal.bam	other	4508676	4508676	0	+	0	0	98	161	0.0
CP008925.1	h6.sal.bam	other	4508677	4508677	0	+	2	3	100	161	2.0
CP008925.1	h6.sal.bam	other	4508678	4508678	0	+	4	0	104	158	4.0
CP008925.1	h6.sal.bam	other	4508679	4508679	0	+	1	1	104	164	1.0
CP008925.1	h6.sal.bam	other	4508680	4508680	0	+	1	7	103	164	1.0
CP008925.1	h6.sal.bam	GAAC	4508681	4508681	4508689	+	1	36	103	158	1.0
CP008925.1	h6.sal.bam	other	4508682	4508682	0	+	3	0	105	125	3.0
CP008925.1	h6.sal.bam	GAAC	4508683	4508683	4508689	+	40	3	142	127	40.0
CP008925.1	h6.sal.bam	other	4508684	4508684	0	+	1	2	141	124	1.0
CP008925.1	h6.sal.bam	other	4508685	4508685	0	+	1	2	142	122	1.0
CP008925.1	h6.sal.bam	other	4508686	4508686	0	+	4	3	146	121	4.0
CP008925.1	h6.sal.bam	other	4508687	4508687	0	+	2	1	147	121	2.0
CP008925.1	h6.sal.bam	other	4508688	4508688	0	+	0	1	144	122	0.0
CP008925.1	h6.sal.bam	other	4508689	4508689	0	+	0	1	141	124	0.0
CP008925.1	h6.sal.bam	other	4508690	4508690	0	+	8	1	146	124	8.0
CP008925.1	h6.sal.bam	other	4508691	4508691	0	+	1	4	145	123	1.0
CP008925.1	h6.sal.bam	other	4508692	4508692	0	+	3	2	148	119	3.0
CP008925.1	h6.sal.bam	other	4508693	4508693	0	+	3	1	150	118	3.0
CP008925.1	h6.sal.bam	other	4508694	4508694	0	+	0	1	150	117	0.0
CP008925.1	h6.sal.bam	other	4508695	4508695	0	+	1	2	150	117	1.0
CP008925.1	h6.sal.bam	other	4508696	4508696	0	+	0	0	150	117	0.0
CP008925.1	h6.sal.bam	other	4508697	4508697	0	+	1	1	151	117	1.0
CP008925.1	h6.sal.bam	GAAC	4508698	4508698	4508689	+	1	27	149	118	1.0
CP008925.1	h6.sal.bam	other	4508699	4508699	0	+	0	1	148	91	0.0
CP008925.1	h6.sal.bam	GAAC	4508700	4508700	4508689	+	52	4	197	91	52.0
CP008925.1	h6.sal.bam	other	4508701	4508701	0	+	2	2	196	90	2.0
CP008925.1	h6.sal.bam	other	4508702	4508702	0	+	0	2	196	89	0.0
CP008925.1	h6.sal.bam	other	4508703	4508703	0	+	2	2	196	88	2.0
CP008925.1	h6.sal.bam	other	4508704	4508704	0	+	1	1	194	86	1.0
CP008925.1	h6.sal.bam	other	4508705	4508705	0	+	2	0	193	88	2.0
CP008925.1	h6.sal.bam	other	4508706	4508706	0	+	1	1	192	88	1.0
CP008925.1	h6.sal.bam	other	4508707	4508707	0	+	2	0	192	88	2.0
CP008925.1	h6.sal.bam	other	4508708	4508708	0	+	4	0	193	88	4.0
CP008925.1	h6.sal.bam	other	4508709	4508709	0	+	2	3	192	88	2.0
CP008925.1	h6.sal.bam	other	4508710	4508710	0	+	2	1	193	85	2.0
CP008925.1	h6.sal.bam	other	4508711	4508711	0	+	1	1	193	85	1.0
CP008925.1	h6.sal.bam	other	4508712	4508712	0	+	1	3	191	88	1.0
CP008925.1	h6.sal.bam	other	4508713	4508713	0	+	1	0	191	88	1.0
CP008925.1	h6.sal.bam	other	4508714	4508714	0	+	1	0	190	93	1.0
CP008925.1	h6.sal.bam	other	4508715	4508715	0	+	0	0	189	93	0.0
CP008925.1	h6.sal.bam	other	4508716	4508716	0	+	1	1	190	95	1.0
CP008925.1	h6.sal.bam	other	4508717	4508717	0	+	1	0	189	94	1.0
CP008925.1	h6.sal.bam	other	4508718	4508718	0	+	0	1	188	94	0.0
CP008925.1	h6.sal.bam	other	4508719	4508719	0	+	2	1	188	97	2.0
CP008925.1	h6.sal.bam	other	4508720	4508720	0	+	1	1	189	96	1.0
CP008925.1	h6.sal.bam	other	4508721	4508721	0	+	0	0	188	98	0.0
CP008925.1	h6.sal.bam	other	4508722	4508722	0	+	1	0	189	99	1.0
CP008925.1	h6.sal.bam	other	4508723	4508723	0	+	0	1	189	99	0.0
CP008925.1	h6.sal.bam	other	4508724	4508724	0	+	1	1	189	98	1.0
CP008925.1	h6.sal.bam	other	4508725	4508725	0	+	1	0	189	104	1.0
CP008925.1	h6.sal.bam	other	4508726	4508726	0	+	3	0	183	105	3.0
CP008925.1	h6.sal.bam	other	4508727	4508727	0	+	1	1	179	106	1.0
CP008925.1	h6.sal.bam	other	4508728	4508728	0	+	0	1	179	106	0.0
CP008925.1	h6.sal.bam	other	4508729	4508729	0	+	2	0	181	105	2.0
CP008925.1	h6.sal.bam	other	4508730	4508730	0	+	0	0	178	105	0.0
CP008925.1	h6.sal.bam	other	4508731	4508731	0	+	4	1	181	108	4.0
CP008925.1	h6.sal.bam	other	4508732	4508732	0	+	0	0	181	109	0.0
CP008925.1	h6.sal.bam	other	4508733	4508733	0	+	2	5	183	110	2.0
CP008925.1	h6.sal.bam	other	4508734	4508734	0	+	0	3	182	108	0.0
CP008925.1	h6.sal.bam	other	4508735	4508735	0	+	5	0	187	107	5.0
CP008925.1	h6.sal.bam	other	4508736	4508736	0	+	1	1	186	111	1.0
CP008925.1	h6.sal.bam	other	4508737	4508737	0	+	1	2	187	110	1.0
CP008925.1	h6.sal.bam	other	4508738	4508738	0	+	4	1	191	111	4.0
CP008925.1	h6.sal.bam	other	4508739	4508739	0	+	0	1	187	110	0.0
CP008925.1	h6.sal.bam	other	4508740	4508740	0	+	2	2	189	109	2.0
CP008925.1	h6.sal.bam	other	4508741	4508741	0	+	1	3	190	111	1.0
CP008925.1	h6.sal.bam	other	4508742	4508742	0	+	1	0	190	108	1.0
CP008925.1	h6.sal.bam	other	4508743	4508743	0	+	1	0	191	110	1.0
CP008925.1	h6.sal.bam	other	4508744	4508744	0	+	2	0	193	110	2.0
CP008925.1	h6.sal.bam	other	4508745	4508745	0	+	0	3	193	113	0.0
CP008925.1	h6.sal.bam	other	4508746	4508746	0	+	1	2	193	110	1.0
CP008925.1	h6.sal.bam	other	4508747	4508747	0	+	2	1	195	112	2.0
CP008925.1	h6.sal.bam	other	4508748	4508748	0	+	3	2	196	111	3.0
CP008925.1	h6.sal.bam	other	4508749	4508749	0	+	2	4	197	110	2.0
CP008925.1	h6.sal.bam	other	4508750	4508750	0	+	0	3	197	110	0.0
CP008925.1	h6.sal.bam	other	4508751	4508751	0	+	1	1	197	108	1.0
CP008925.1	h6.sal.bam	other	4508752	4508752	0	+	4	2	199	108	4.0
CP008925.1	h6.sal.bam	other	4508753	4508753	0	+	1	2	197	106	1.0
CP008925.1	h6.sal.bam	other	4508754	4508754	0	+	0	1	195	104	0.0
CP008925.1	h6.sal.bam	other	4508755	4508755	0	+	3	1	198	103	3.0
CP008925.1	h6.sal.bam	other	4508756	4508756	0	+	0	3	195	102	0.0
CP008925.1	h6.sal.bam	other	4508757	4508757	0	+	2	2	189	99	2.0
CP008925.1	h6.sal.bam	other	4508758	4508758	0	+	0	0	155	107	0.0
CP008925.1	h6.sal.bam	other	4508759	4508759	0	+	3	1	156	111	3.0
CP008925.1	h6.sal.bam	other	4508760	4508760	0	+	1	0	153	110	1.0
CP008925.1	h6.sal.bam	other	4508761	4508761	0	+	1	4	153	110	1.0
CP008925.1	h6.sal.bam	other	4508762	4508762	0	+	2	1	154	109	2.0
CP008925.1	h6.sal.bam	other	4508763	4508763	0	+	3	3	156	110	3.0
CP008925.1	h6.sal.bam	other	4508764	4508764	0	+	3	1	152	109	3.0
CP008925.1	h6.sal.bam	other	4508765	4508765	0	+	1	0	153	109	1.0
CP008925.1	h6.sal.bam	other	4508766	4508766	0	+	0	0	153	110	0.0
CP008925.1	h6.sal.bam	other	4508767	4508767	0	+	2	1	152	112	2.0
CP008925.1	h6.sal.bam	other	4508768	4508768	0	+	4	0	153	112	4.0
CP008925.1	h6.sal.bam	other	4508769	4508769	0	+	1	1	154	112	1.0
CP008925.1	h6.sal.bam	other	4508770	4508770	0	+	0	2	153	116	0.0
CP008925.1	h6.sal.bam	other	4508771	4508771	0	+	2	0	154	116	2.0
CP008925.1	h6.sal.bam	other	4508772	4508772	0	+	2	2	156	116	2.0
CP008925.1	h6.sal.bam	other	4508773	4508773	0	+	0	2	155	115	0.0
CP008925.1	h6.sal.bam	other	4508774	4508774	0	+	4	1	105	113	4.0
CP008925.1	h6.sal.bam	other	4508775	4508775	0	+	2	1	107	112	2.0
CP008925.1	h6.sal.bam	other	4508776	4508776	0	+	0	1	105	112	0.0
CP008925.1	h6.sal.bam	other	4508777	4508777	0	+	2	2	106	114	2.0
CP008925.1	h6.sal.bam	other	4508778	4508778	0	+	2	2	107	114	2.0
CP008925.1	h6.sal.bam	other	4508779	4508779	0	+	1	1	108	113	1.0
CP008925.1	h6.sal.bam	other	4508780	4508780	0	+	1	1	109	112	1.0
CP008925.1	h6.sal.bam	other	4508781	4508781	0	+	0	0	107	118	0.0
CP008925.1	h6.sal.bam	other	4508782	4508782	0	+	1	0	101	118	1.0
CP008925.1	h6.sal.bam	other	4508783	4508783	0	+	2	2	103	120	2.0
CP008925.1	h6.sal.bam	other	4508784	4508784	0	+	4	1	107	120	4.0
CP008925.1	h6.sal.bam	other	4508785	4508785	0	+	0	1	105	119	0.0
CP008925.1	h6.sal.bam	other	4508786	4508786	0	+	1	3	104	123	1.0
CP008925.1	h6.sal.bam	other	4508787	4508787	0	+	0	2	103	120	0.0
CP008925.1	h6.sal.bam	other	4508788	4508788	0	+	1	4	104	119	1.0
CP008925.1	h6.sal.bam	other	4508789	4508789	0	+	3	2	106	116	3.0
CP008925.1	h6.sal.bam	other	4508790	4508790	0	+	1	0	106	115	1.0
CP008925.1	h6.sal.bam	other	4508791	4508791	0	+	0	0	105	115	0.0
CP008925.1	h6.sal.bam	other	4508792	4508792	0	+	3	1	107	119	3.0
CP008925.1	h6.sal.bam	other	4508793	4508793	0	+	0	3	107	122	0.0
CP008925.1	h6.sal.bam	other	4508794	4508794	0	+	1	2	107	119	1.0
CP008925.1	h6.sal.bam	other	4508795	4508795	0	+	1	1	107	117	1.0
CP008925.1	h6.sal.bam	other	4508796	4508796	0	+	1	1	108	122	1.0
CP008925.1	h6.sal.bam	other	4508797	4508797	0	+	0	4	107	121	0.0
CP008925.1	h6.sal.bam	other	4508798	4508798	0	+	2	0	108	121	2.0
CP008925.1	h6.sal.bam	other	4508799	4508799	0	+	1	2	109	121	1.0
CP008925.1	h6.sal.bam	other	4508800	4508800	0	+	1	1	109	121	1.0
CP008925.1	h6.sal.bam	other	4508801	4508801	0	+	0	1	106	123	0.0
CP008925.1	h6.sal.bam	other	4508802	4508802	0	+	0	2	105	122	0.0
CP008925.1	h6.sal.bam	other	4508803	4508803	0	+	2	0	107	124	2.0
CP008925.1	h6.sal.bam	other	4508804	4508804	0	+	3	0	108	124	3.0
CP008925.1	h6.sal.bam	other	4508805	4508805	0	+	2	2	110	124	2.0
CP008925.1	h6.sal.bam	other	4508806	4508806	0	+	0	2	106	126	0.0
CP008925.1	h6.sal.bam	other	4508807	4508807	0	+	0	1	106	128	0.0
CP008925.1	h6.sal.bam	other	4508808	4508808	0	+	0	3	104	130	0.0
CP008925.1	h6.sal.bam	other	4508809	4508809	0	+	1	3	105	128	1.0
CP008925.1	h6.sal.bam	other	4508810	4508810	0	+	3	5	103	125	3.0
CP008925.1	h6.sal.bam	other	4508811	4508811	0	+	1	1	102	121	1.0
CP008925.1	h6.sal.bam	other	4508812	4508812	0	+	1	0	103	120	1.0
CP008925.1	h6.sal.bam	other	4508813	4508813	0	+	1	0	100	120	1.0
CP008925.1	h6.sal.bam	other	4508814	4508814	0	+	3	0	101	130	3.0
CP008925.1	h6.sal.bam	other	4508815	4508815	0	+	0	4	101	130	0.0
CP008925.1	h6.sal.bam	other	4508816	4508816	0	+	4	1	104	127	4.0
CP008925.1	h6.sal.bam	other	4508817	4508817	0	+	0	1	103	126	0.0
CP008925.1	h6.sal.bam	other	4508818	4508818	0	+	2	2	104	127	2.0
CP008925.1	h6.sal.bam	other	4508819	4508819	0	+	2	1	104	128	2.0
CP008925.1	h6.sal.bam	other	4508820	4508820	0	+	0	0	104	127	0.0
CP008925.1	h6.sal.bam	other	4508821	4508821	0	+	3	4	106	127	3.0
CP008925.1	h6.sal.bam	other	4508822	4508822	0	+	2	1	107	126	2.0
CP008925.1	h6.sal.bam	other	4508823	4508823	0	+	2	1	105	125	2.0
CP008925.1	h6.sal.bam	other	4508824	4508824	0	+	1	3	104	125	1.0
CP008925.1	h6.sal.bam	other	4508825	4508825	0	+	0	1	98	122	0.0
CP008925.1	h6.sal.bam	other	4508826	4508826	0	+	0	1	98	121	0.0
CP008925.1	h6.sal.bam	other	4508827	4508827	0	+	0	0	98	122	0.0
CP008925.1	h6.sal.bam	other	4508828	4508828	0	+	1	3	99	122	1.0
CP008925.1	h6.sal.bam	other	4508829	4508829	0	+	2	2	98	119	2.0
CP008925.1	h6.sal.bam	other	4508830	4508830	0	+	0	2	98	124	0.0
CP008925.1	h6.sal.bam	other	4508831	4508831	0	+	1	3	99	123	1.0
CP008925.1	h6.sal.bam	other	4508832	4508832	0	+	1	1	95	121	1.0
CP008925.1	h6.sal.bam	other	4508833	4508833	0	+	0	3	95	123	0.0
CP008925.1	h6.sal.bam	other	4508834	4508834	0	+	0	0	95	120	0.0
CP008925.1	h6.sal.bam	other	4508835	4508835	0	+	3	2	97	121	3.0
CP008925.1	h6.sal.bam	other	4508836	4508836	0	+	0	1	96	119	0.0
CP008925.1	h6.sal.bam	other	4508837	4508837	0	+	1	2	94	118	1.0
CP008925.1	h6.sal.bam	other	4508838	4508838	0	+	0	2	92	118	0.0
CP008925.1	h6.sal.bam	other	4508839	4508839	0	+	0	1	89	116	0.0
CP008925.1	h6.sal.bam	other	4508840	4508840	0	+	1	1	89	115	1.0
CP008925.1	h6.sal.bam	other	4508841	4508841	0	+	1	2	90	114	1.0
CP008925.1	h6.sal.bam	other	4508842	4508842	0	+	2	1	90	112	2.0
CP008925.1	h6.sal.bam	GAAC	4508843	4508843	4508851	+	0	5	86	115	0.0
CP008925.1	h6.sal.bam	other	4508844	4508844	0	+	1	1	86	111	1.0
CP008925.1	h6.sal.bam	GAAC	4508845	4508845	4508851	+	1	1	87	111	1.0
CP008925.1	h6.sal.bam	other	4508846	4508846	0	+	3	1	88	110	3.0
CP008925.1	h6.sal.bam	other	4508847	4508847	0	+	2	0	88	109	2.0
CP008925.1	h6.sal.bam	other	4508848	4508848	0	+	4	0	91	112	4.0
CP008925.1	h6.sal.bam	other	4508849	4508849	0	+	2	1	88	115	2.0
CP008925.1	h6.sal.bam	other	4508850	4508850	0	+	0	2	88	114	0.0
CP008925.1	h6.sal.bam	other	4508851	4508851	0	+	2	2	90	113	2.0
CP008925.1	h6.sal.bam	other	4508852	4508852	0	+	1	1	87	115	1.0
CP008925.1	h6.sal.bam	other	4508853	4508853	0	+	2	1	88	114	2.0
CP008925.1	h6.sal.bam	other	4508854	4508854	0	+	1	3	89	114	1.0
CP008925.1	h6.sal.bam	other	4508855	4508855	0	+	1	4	89	112	1.0
CP008925.1	h6.sal.bam	other	4508856	4508856	0	+	0	1	89	109	0.0
CP008925.1	h6.sal.bam	other	4508857	4508857	0	+	5	1	93	108	5.0
CP008925.1	h6.sal.bam	other	4508858	4508858	0	+	1	2	90	108	1.0
CP008925.1	h6.sal.bam	other	4508859	4508859	0	+	0	2	88	110	0.0
CP008925.1	h6.sal.bam	GAAC	4508860	4508860	4508851	+	0	3	88	108	0.0
CP008925.1	h6.sal.bam	other	4508861	4508861	0	+	1	0	88	109	1.0
CP008925.1	h6.sal.bam	GAAC	4508862	4508862	4508851	+	3	1	91	110	3.0
CP008925.1	h6.sal.bam	other	4508863	4508863	0	+	2	1	92	110	2.0
CP008925.1	h6.sal.bam	other	4508864	4508864	0	+	2	1	90	119	2.0
CP008925.1	h6.sal.bam	other	4508865	4508865	0	+	2	1	92	118	2.0
CP008925.1	h6.sal.bam	other	4508866	4508866	0	+	1	3	90	118	1.0
CP008925.1	h6.sal.bam	other	4508867	4508867	0	+	0	4	90	116	0.0
CP008925.1	h6.sal.bam	other	4508868	4508868	0	+	3	1	93	113	3.0
CP008925.1	h6.sal.bam	other	4508869	4508869	0	+	1	1	92	113	1.0
CP008925.1	h6.sal.bam	other	4508870	4508870	0	+	1	4	93	112	1.0
CP008925.1	h6.sal.bam	other	4508871	4508871	0	+	0	2	92	108	0.0
CP008925.1	h6.sal.bam	other	4508872	4508872	0	+	3	2	95	115	3.0
CP008925.1	h6.sal.bam	other	4508873	4508873	0	+	3	1	96	114	3.0
CP008925.1	h6.sal.bam	other	4508874	4508874	0	+	0	1	95	113	0.0
CP008925.1	h6.sal.bam	other	4508875	4508875	0	+	2	3	96	113	2.0
CP008925.1	h6.sal.bam	other	4508876	4508876	0	+	1	3	97	110	1.0
CP008925.1	h6.sal.bam	other	4508877	4508877	0	+	1	4	98	107	1.0
CP008925.1	h6.sal.bam	other	4508878	4508878	0	+	2	2	95	110	2.0
CP008925.1	h6.sal.bam	other	4508879	4508879	0	+	0	0	93	108	0.0
CP008925.1	h6.sal.bam	other	4508880	4508880	0	+	2	2	95	110	2.0
CP008925.1	h6.sal.bam	other	4508881	4508881	0	+	2	1	97	109	2.0
CP008925.1	h6.sal.bam	other	4508882	4508882	0	+	0	3	97	111	0.0
CP008925.1	h6.sal.bam	other	4508883	4508883	0	+	2	1	98	110	2.0
CP008925.1	h6.sal.bam	other	4508884	4508884	0	+	0	0	98	109	0.0
CP008925.1	h6.sal.bam	other	4508885	4508885	0	+	0	3	94	110	0.0
CP008925.1	h6.sal.bam	other	4508886	4508886	0	+	1	3	95	111	1.0
CP008925.1	h6.sal.bam	other	4508887	4508887	0	+	1	3	93	110	1.0
CP008925.1	h6.sal.bam	other	4508888	4508888	0	+	0	4	91	114	0.0
CP008925.1	h6.sal.bam	other	4508889	4508889	0	+	1	1	92	112	1.0
CP008925.1	h6.sal.bam	other	4508890	4508890	0	+	0	2	92	111	0.0
CP008925.1	h6.sal.bam	other	4508891	4508891	0	+	1	3	89	109	1.0
CP008925.1	h6.sal.bam	other	4508892	4508892	0	+	0	3	89	111	0.0
CP008925.1	h6.sal.bam	other	4508893	4508893	0	+	2	0	89	109	2.0
CP008925.1	h6.sal.bam	other	4508894	4508894	0	+	1	1	88	110	1.0
CP008925.1	h6.sal.bam	other	4508895	4508895	0	+	0	0	81	110	0.0
CP008925.1	h6.sal.bam	other	4508896	4508896	0	+	1	4	82	110	1.0
CP008925.1	h6.sal.bam	other	4508897	4508897	0	+	1	1	83	106	1.0
CP008925.1	h6.sal.bam	other	4508898	4508898	0	+	0	0	83	110	0.0
CP008925.1	h6.sal.bam	other	4508899	4508899	0	+	2	1	84	111	2.0
CP008925.1	h6.sal.bam	other	4508900	4508900	0	+	3	2	87	111	3.0
CP008925.1	h6.sal.bam	other	4508901	4508901	0	+	0	1	87	109	0.0
CP008925.1	h6.sal.bam	other	4508902	4508902	0	+	1	1	87	108	1.0
CP008925.1	h6.sal.bam	other	4508903	4508903	0	+	1	4	88	109	1.0
CP008925.1	h6.sal.bam	other	4508904	4508904	0	+	2	3	88	106	2.0
CP008925.1	h6.sal.bam	other	4508905	4508905	0	+	1	2	89	106	1.0
CP008925.1	h6.sal.bam	other	4508906	4508906	0	+	0	2	88	105	0.0
CP008925.1	h6.sal.bam	other	4508907	4508907	0	+	1	0	88	105	1.0
CP008925.1	h6.sal.bam	other	4508908	4508908	0	+	2	0	90	105	2.0
CP008925.1	h6.sal.bam	other	4508909	4508909	0	+	3	1	93	105	3.0
CP008925.1	h6.sal.bam	other	4508910	4508910	0	+	0	0	90	104	0.0
CP008925.1	h6.sal.bam	other	4508911	4508911	0	+	1	1	91	107	1.0
CP008925.1	h6.sal.bam	other	4508912	4508912	0	+	1	1	91	110	1.0
CP008925.1	h6.sal.bam	other	4508913	4508913	0	+	2	0	93	112	2.0
CP008925.1	h6.sal.bam	other	4508914	4508914	0	+	0	2	93	112	0.0
CP008925.1	h6.sal.bam	other	4508915	4508915	0	+	0	0	92	111	0.0
CP008925.1	h6.sal.bam	other	4508916	4508916	0	+	1	2	92	113	1.0
CP008925.1	h6.sal.bam	other	4508917	4508917	0	+	4	2	94	114	4.0
CP008925.1	h6.sal.bam	GTTC	4508918	4508918	4508926	+	1	2	95	119	1.0
CP008925.1	h6.sal.bam	other	4508919	4508919	0	+	3	0	97	117	3.0
CP008925.1	h6.sal.bam	GTTC	4508920	4508920	4508926	+	5	0	95	117	5.0
CP008925.1	h6.sal.bam	other	4508921	4508921	0	+	2	2	97	119	2.0
CP008925.1	h6.sal.bam	other	4508922	4508922	0	+	3	3	99	118	3.0
CP008925.1	h6.sal.bam	other	4508923	4508923	0	+	1	2	96	116	1.0
CP008925.1	h6.sal.bam	other	4508924	4508924	0	+	0	3	94	116	0.0
CP008925.1	h6.sal.bam	other	4508925	4508925	0	+	2	1	93	116	2.0
CP008925.1	h6.sal.bam	other	4508926	4508926	0	+	4	1	97	116	4.0
CP008925.1	h6.sal.bam	other	4508927	4508927	0	+	1	0	96	115	1.0
CP008925.1	h6.sal.bam	other	4508928	4508928	0	+	2	1	97	115	2.0
CP008925.1	h6.sal.bam	other	4508929	4508929	0	+	0	1	96	120	0.0
CP008925.1	h6.sal.bam	other	4508930	4508930	0	+	1	1	92	121	1.0
CP008925.1	h6.sal.bam	other	4508931	4508931	0	+	3	1	95	123	3.0
CP008925.1	h6.sal.bam	other	4508932	4508932	0	+	1	2	96	122	1.0
CP008925.1	h6.sal.bam	other	4508933	4508933	0	+	4	0	99	125	4.0
CP008925.1	h6.sal.bam	other	4508934	4508934	0	+	2	2	101	130	2.0
CP008925.1	h6.sal.bam	GTTC	4508935	4508935	4508926	+	0	2	101	129	0.0
CP008925.1	h6.sal.bam	other	4508936	4508936	0	+	1	1	101	128	1.0
CP008925.1	h6.sal.bam	GTTC	4508937	4508937	4508926	+	6	1	104	127	6.0
CP008925.1	h6.sal.bam	other	4508938	4508938	0	+	3	2	104	126	3.0
CP008925.1	h6.sal.bam	other	4508939	4508939	0	+	2	0	105	129	2.0
CP008925.1	h6.sal.bam	other	4508940	4508940	0	+	0	1	103	130	0.0
CP008925.1	h6.sal.bam	other	4508941	4508941	0	+	0	1	102	131	0.0
CP008925.1	h6.sal.bam	other	4508942	4508942	0	+	0	1	102	132	0.0
CP008925.1	h6.sal.bam	other	4508943	4508943	0	+	0	1	98	132	0.0
CP008925.1	h6.sal.bam	other	4508944	4508944	0	+	3	2	101	131	3.0
CP008925.1	h6.sal.bam	other	4508945	4508945	0	+	0	1	101	132	0.0
CP008925.1	h6.sal.bam	other	4508946	4508946	0	+	2	6	103	131	2.0
CP008925.1	h6.sal.bam	other	4508947	4508947	0	+	1	1	101	128	1.0
CP008925.1	h6.sal.bam	other	4508948	4508948	0	+	1	0	99	128	1.0
CP008925.1	h6.sal.bam	other	4508949	4508949	0	+	0	1	99	129	0.0
CP008925.1	h6.sal.bam	other	4508950	4508950	0	+	1	1	98	130	1.0
CP008925.1	h6.sal.bam	other	4508951	4508951	0	+	0	1	97	129	0.0
CP008925.1	h6.sal.bam	other	4508952	4508952	0	+	1	4	97	128	1.0
CP008925.1	h6.sal.bam	other	4508953	4508953	0	+	3	0	98	130	3.0
CP008925.1	h6.sal.bam	other	4508954	4508954	0	+	2	2	100	130	2.0
CP008925.1	h6.sal.bam	other	4508955	4508955	0	+	0	1	98	128	0.0
CP008925.1	h6.sal.bam	other	4508956	4508956	0	+	2	3	99	130	2.0
CP008925.1	h6.sal.bam	other	4508957	4508957	0	+	2	2	101	130	2.0
CP008925.1	h6.sal.bam	other	4508958	4508958	0	+	2	1	101	131	2.0
CP008925.1	h6.sal.bam	other	4508959	4508959	0	+	3	0	104	132	3.0
CP008925.1	h6.sal.bam	other	4508960	4508960	0	+	4	4	107	132	4.0
CP008925.1	h6.sal.bam	other	4508961	4508961	0	+	0	2	106	130	0.0
CP008925.1	h6.sal.bam	other	4508962	4508962	0	+	0	7	106	130	0.0
CP008925.1	h6.sal.bam	other	4508963	4508963	0	+	4	2	110	126	4.0
CP008925.1	h6.sal.bam	other	4508964	4508964	0	+	3	3	112	127	2.0
CP008925.1	h6.sal.bam	other	4508965	4508965	0	+	1	2	113	126	0.6666666666666666
CP008925.1	h6.sal.bam	other	4508966	4508966	0	+	1	1	113	125	0.6666666666666666
CP008925.1	h6.sal.bam	other	4508967	4508967	0	+	1	0	114	124	1.0
CP008925.1	h6.sal.bam	other	4508968	4508968	0	+	2	1	114	125	1.3333333333333333
CP008925.1	h6.sal.bam	other	4508969	4508969	0	+	2	1	115	125	2.0
CP008925.1	h6.sal.bam	other	4508970	4508970	0	+	0	0	115	124	0.0
CP008925.1	h6.sal.bam	other	4508971	4508971	0	+	0	0	114	126	0.0
CP008925.1	h6.sal.bam	other	4508972	4508972	0	+	1	5	114	127	1.0
CP008925.1	h6.sal.bam	other	4508973	4508973	0	+	1	1	112	122	1.0
CP008925.1	h6.sal.bam	other	4508974	4508974	0	+	3	0	115	122	3.0
CP008925.1	h6.sal.bam	other	4508975	4508975	0	+	0	0	111	125	0.0
CP008925.1	h6.sal.bam	other	4508976	4508976	0	+	2	0	112	127	2.0
CP008925.1	h6.sal.bam	other	4508977	4508977	0	+	3	2	115	128	3.0
CP008925.1	h6.sal.bam	other	4508978	4508978	0	+	1	1	116	126	1.0
CP008925.1	h6.sal.bam	other	4508979	4508979	0	+	1	3	115	125	1.0
CP008925.1	h6.sal.bam	other	4508980	4508980	0	+	1	1	115	124	1.0
CP008925.1	h6.sal.bam	other	4508981	4508981	0	+	0	2	115	123	0.0
CP008925.1	h6.sal.bam	other	4508982	4508982	0	+	1	1	115	121	1.0
CP008925.1	h6.sal.bam	other	4508983	4508983	0	+	2	0	115	120	2.0
CP008925.1	h6.sal.bam	other	4508984	4508984	0	+	2	2	115	127	2.0
CP008925.1	h6.sal.bam	other	4508985	4508985	0	+	2	1	116	125	2.0
CP008925.1	h6.sal.bam	other	4508986	4508986	0	+	3	4	119	125	3.0
CP008925.1	h6.sal.bam	other	4508987	4508987	0	+	3	3	121	123	3.0
CP008925.1	h6.sal.bam	other	4508988	4508988	0	+	3	0	122	121	3.0
CP008925.1	h6.sal.bam	other	4508989	4508989	0	+	0	0	122	123	0.0
CP008925.1	h6.sal.bam	other	4508990	4508990	0	+	0	2	122	123	0.0
CP008925.1	h6.sal.bam	other	4508991	4508991	0	+	0	3	117	122	0.0
CP008925.1	h6.sal.bam	other	4508992	4508992	0	+	2	7	119	120	2.0
CP008925.1	h6.sal.bam	other	4508993	4508993	0	+	1	0	119	114	1.0
CP008925.1	h6.sal.bam	other	4508994	4508994	0	+	4	1	119	114	4.0
CP008925.1	h6.sal.bam	other	4508995	4508995	0	+	2	1	117	113	2.0
CP008925.1	h6.sal.bam	other	4508996	4508996	0	+	1	1	113	112	1.0
CP008925.1	h6.sal.bam	other	4508997	4508997	0	+	3	1	116	111	3.0
CP008925.1	h6.sal.bam	other	4508998	4508998	0	+	0	2	114	111	0.0
CP008925.1	h6.sal.bam	other	4508999	4508999	0	+	0	3	114	112	0.0
CP008925.1	h6.sal.bam	other	4509000	4509000	0	+	1	2	108	110	1.0
CP008925.1	h6.sal.bam	other	4509001	4509001	0	+	1	0	109	108	1.0
CP008925.1	h6.sal.bam	other	4509002	4509002	0	+	2	2	109	109	2.0
CP008925.1	h6.sal.bam	other	4509003	4509003	0	+	4	3	113	109	4.0
CP008925.1	h6.sal.bam	other	4509004	4509004	0	+	2	3	110	106	2.0
CP008925.1	h6.sal.bam	other	4509005	4509005	0	+	3	3	113	104	3.0
CP008925.1	h6.sal.bam	other	4509006	4509006	0	+	2	3	109	102	2.0
CP008925.1	h6.sal.bam	other	4509007	4509007	0	+	4	3	113	99	4.0
CP008925.1	h6.sal.bam	other	4509008	4509008	0	+	2	4	115	98	2.0
CP008925.1	h6.sal.bam	other	4509009	4509009	0	+	1	2	116	96	1.0
CP008925.1	h6.sal.bam	other	4509010	4509010	0	+	1	0	107	96	1.0
CP008925.1	h6.sal.bam	other	4509011	4509011	0	+	3	2	110	97	3.0
CP008925.1	h6.sal.bam	other	4509012	4509012	0	+	2	2	112	96	2.0
CP008925.1	h6.sal.bam	other	4509013	4509013	0	+	0	1	110	97	0.0
CP008925.1	h6.sal.bam	other	4509014	4509014	0	+	3	1	113	96	3.0
CP008925.1	h6.sal.bam	other	4509015	4509015	0	+	1	2	114	99	1.0
CP008925.1	h6.sal.bam	other	4509016	4509016	0	+	0	2	114	98	0.0
CP008925.1	h6.sal.bam	other	4509017	4509017	0	+	0	1	112	98	0.0
CP008925.1	h6.sal.bam	other	4509018	4509018	0	+	2	1	113	97	2.0
CP008925.1	h6.sal.bam	other	4509019	4509019	0	+	1	2	112	96	1.0
CP008925.1	h6.sal.bam	other	4509020	4509020	0	+	1	2	113	99	1.0
CP008925.1	h6.sal.bam	other	4509021	4509021	0	+	2	1	114	99	2.0
CP008925.1	h6.sal.bam	other	4509022	4509022	0	+	0	1	113	99	0.0
CP008925.1	h6.sal.bam	other	4509023	4509023	0	+	1	1	113	99	1.0
CP008925.1	h6.sal.bam	other	4509024	4509024	0	+	1	1	113	98	1.0
CP008925.1	h6.sal.bam	other	4509025	4509025	0	+	0	1	113	97	0.0
CP008925.1	h6.sal.bam	other	4509026	4509026	0	+	2	3	113	99	2.0
CP008925.1	h6.sal.bam	other	4509027	4509027	0	+	5	2	115	99	5.0
CP008925.1	h6.sal.bam	other	4509028	4509028	0	+	1	3	116	97	1.0
CP008925.1	h6.sal.bam	other	4509029	4509029	0	+	2	0	116	101	2.0
CP008925.1	h6.sal.bam	other	4509030	4509030	0	+	1	1	117	101	1.0
CP008925.1	h6.sal.bam	other	4509031	4509031	0	+	1	3	116	100	1.0
CP008925.1	h6.sal.bam	other	4509032	4509032	0	+	3	3	117	98	3.0
CP008925.1	h6.sal.bam	other	4509033	4509033	0	+	2	2	117	96	2.0
CP008925.1	h6.sal.bam	other	4509034	4509034	0	+	0	0	115	94	0.0
CP008925.1	h6.sal.bam	other	4509035	4509035	0	+	2	1	113	96	2.0
CP008925.1	h6.sal.bam	other	4509036	4509036	0	+	2	3	111	96	2.0
CP008925.1	h6.sal.bam	other	4509037	4509037	0	+	0	4	111	94	0.0
CP008925.1	h6.sal.bam	other	4509038	4509038	0	+	1	3	112	90	1.0
CP008925.1	h6.sal.bam	other	4509039	4509039	0	+	2	2	112	88	2.0
CP008925.1	h6.sal.bam	other	4509040	4509040	0	+	4	1	114	89	4.0
CP008925.1	h6.sal.bam	other	4509041	4509041	0	+	2	0	115	88	2.0
CP008925.1	h6.sal.bam	other	4509042	4509042	0	+	1	0	115	91	1.0
CP008925.1	h6.sal.bam	other	4509043	4509043	0	+	1	1	116	92	1.0
CP008925.1	h6.sal.bam	other	4509044	4509044	0	+	2	2	116	91	2.0
CP008925.1	h6.sal.bam	other	4509045	4509045	0	+	0	1	116	90	0.0
CP008925.1	h6.sal.bam	other	4509046	4509046	0	+	0	0	116	92	0.0
CP008925.1	h6.sal.bam	other	4509047	4509047	0	+	1	0	114	93	1.0
CP008925.1	h6.sal.bam	other	4509048	4509048	0	+	2	1	114	96	2.0
CP008925.1	h6.sal.bam	other	4509049	4509049	0	+	0	3	114	97	0.0
CP008925.1	h6.sal.bam	other	4509050	4509050	0	+	0	2	114	95	0.0
CP008925.1	h6.sal.bam	other	4509051	4509051	0	+	2	0	114	95	2.0
CP008925.1	h6.sal.bam	other	4509052	4509052	0	+	1	0	112	95	1.0
CP008925.1	h6.sal.bam	other	4509053	4509053	0	+	2	0	113	95	2.0
CP008925.1	h6.sal.bam	other	4509054	4509054	0	+	1	2	113	95	1.0
CP008925.1	h6.sal.bam	other	4509055	4509055	0	+	1	0	113	98	1.0
CP008925.1	h6.sal.bam	other	4509056	4509056	0	+	2	2	115	98	2.0
CP008925.1	h6.sal.bam	other	4509057	4509057	0	+	1	2	114	98	1.0
CP008925.1	h6.sal.bam	other	4509058	4509058	0	+	1	3	113	98	1.0
CP008925.1	h6.sal.bam	other	4509059	4509059	0	+	1	0	112	95	1.0
CP008925.1	h6.sal.bam	other	4509060	4509060	0	+	3	1	113	98	3.0
CP008925.1	h6.sal.bam	other	4509061	4509061	0	+	0	2	110	97	0.0
CP008925.1	h6.sal.bam	other	4509062	4509062	0	+	1	1	105	95	1.0
CP008925.1	h6.sal.bam	other	4509063	4509063	0	+	1	2	106	95	1.0
CP008925.1	h6.sal.bam	other	4509064	4509064	0	+	1	0	107	93	1.0
CP008925.1	h6.sal.bam	other	4509065	4509065	0	+	0	1	107	95	0.0
CP008925.1	h6.sal.bam	other	4509066	4509066	0	+	1	1	108	94	1.0
CP008925.1	h6.sal.bam	other	4509067	4509067	0	+	1	1	106	93	1.0
CP008925.1	h6.sal.bam	other	4509068	4509068	0	+	1	1	103	92	1.0
CP008925.1	h6.sal.bam	other	4509069	4509069	0	+	2	0	103	91	2.0
CP008925.1	h6.sal.bam	other	4509070	4509070	0	+	3	1	106	91	3.0
CP008925.1	h6.sal.bam	other	4509071	4509071	0	+	1	0	106	90	1.0
CP008925.1	h6.sal.bam	other	4509072	4509072	0	+	2	2	105	90	2.0
CP008925.1	h6.sal.bam	other	4509073	4509073	0	+	0	1	104	95	0.0
CP008925.1	h6.sal.bam	other	4509074	4509074	0	+	2	1	106	94	2.0
CP008925.1	h6.sal.bam	other	4509075	4509075	0	+	2	0	106	96	2.0
CP008925.1	h6.sal.bam	other	4509076	4509076	0	+	1	1	107	96	1.0
CP008925.1	h6.sal.bam	other	4509077	4509077	0	+	2	2	108	99	2.0
CP008925.1	h6.sal.bam	other	4509078	4509078	0	+	1	0	105	97	1.0
CP008925.1	h6.sal.bam	other	4509079	4509079	0	+	1	1	104	103	1.0
CP008925.1	h6.sal.bam	other	4509080	4509080	0	+	2	1	102	104	2.0
CP008925.1	h6.sal.bam	other	4509081	4509081	0	+	0	0	96	103	0.0
CP008925.1	h6.sal.bam	other	4509082	4509082	0	+	2	2	98	108	2.0
CP008925.1	h6.sal.bam	other	4509083	4509083	0	+	0	1	96	107	0.0
CP008925.1	h6.sal.bam	other	4509084	4509084	0	+	0	2	96	106	0.0
CP008925.1	h6.sal.bam	other	4509085	4509085	0	+	0	2	95	104	0.0
CP008925.1	h6.sal.bam	other	4509086	4509086	0	+	4	2	95	105	4.0
CP008925.1	h6.sal.bam	other	4509087	4509087	0	+	0	3	95	103	0.0
CP008925.1	h6.sal.bam	other	4509088	4509088	0	+	1	2	96	102	1.0
CP008925.1	h6.sal.bam	other	4509089	4509089	0	+	2	1	94	101	2.0
CP008925.1	h6.sal.bam	other	4509090	4509090	0	+	2	0	96	100	2.0
CP008925.1	h6.sal.bam	other	4509091	4509091	0	+	0	2	95	101	0.0
CP008925.1	h6.sal.bam	other	4509092	4509092	0	+	2	2	96	103	2.0
CP008925.1	h6.sal.bam	other	4509093	4509093	0	+	0	3	96	103	0.0
CP008925.1	h6.sal.bam	other	4509094	4509094	0	+	1	2	96	101	1.0
CP008925.1	h6.sal.bam	other	4509095	4509095	0	+	0	1	95	102	0.0
CP008925.1	h6.sal.bam	other	4509096	4509096	0	+	1	1	94	103	1.0
CP008925.1	h6.sal.bam	other	4509097	4509097	0	+	1	1	95	103	1.0
CP008925.1	h6.sal.bam	other	4509098	4509098	0	+	4	0	97	103	4.0
CP008925.1	h6.sal.bam	other	4509099	4509099	0	+	1	1	98	105	1.0
CP008925.1	h6.sal.bam	other	4509100	4509100	0	+	4	2	98	107	4.0
CP008925.1	h6.sal.bam	other	4509101	4509101	0	+	3	2	97	110	3.0
CP008925.1	h6.sal.bam	other	4509102	4509102	0	+	0	5	97	109	0.0
CP008925.1	h6.sal.bam	other	4509103	4509103	0	+	1	2	97	104	1.0
CP008925.1	h6.sal.bam	other	4509104	4509104	0	+	3	0	98	104	3.0
CP008925.1	h6.sal.bam	other	4509105	4509105	0	+	0	1	97	105	0.0
CP008925.1	h6.sal.bam	other	4509106	4509106	0	+	4	0	95	106	4.0
CP008925.1	h6.sal.bam	other	4509107	4509107	0	+	3	1	98	106	3.0
CP008925.1	h6.sal.bam	other	4509108	4509108	0	+	1	1	99	105	1.0
CP008925.1	h6.sal.bam	other	4509109	4509109	0	+	1	1	100	107	1.0
CP008925.1	h6.sal.bam	other	4509110	4509110	0	+	0	1	97	108	0.0
CP008925.1	h6.sal.bam	other	4509111	4509111	0	+	0	1	96	107	0.0
CP008925.1	h6.sal.bam	other	4509112	4509112	0	+	1	0	97	106	1.0
CP008925.1	h6.sal.bam	other	4509113	4509113	0	+	2	1	98	110	2.0
CP008925.1	h6.sal.bam	other	4509114	4509114	0	+	4	3	100	110	4.0
CP008925.1	h6.sal.bam	other	4509115	4509115	0	+	2	0	96	108	2.0
CP008925.1	h6.sal.bam	other	4509116	4509116	0	+	1	3	97	108	1.0
CP008925.1	h6.sal.bam	other	4509117	4509117	0	+	1	1	96	109	1.0
CP008925.1	h6.sal.bam	other	4509118	4509118	0	+	2	1	98	108	2.0
CP008925.1	h6.sal.bam	other	4509119	4509119	0	+	1	0	97	110	1.0
CP008925.1	h6.sal.bam	other	4509120	4509120	0	+	3	3	100	111	3.0
CP008925.1	h6.sal.bam	other	4509121	4509121	0	+	1	1	101	108	1.0
CP008925.1	h6.sal.bam	other	4509122	4509122	0	+	0	4	100	107	0.0
CP008925.1	h6.sal.bam	other	4509123	4509123	0	+	0	1	98	103	0.0
CP008925.1	h6.sal.bam	other	4509124	4509124	0	+	0	1	98	104	0.0
CP008925.1	h6.sal.bam	other	4509125	4509125	0	+	4	2	102	107	4.0
CP008925.1	h6.sal.bam	other	4509126	4509126	0	+	0	0	99	105	0.0
CP008925.1	h6.sal.bam	other	4509127	4509127	0	+	1	2	99	106	1.0
CP008925.1	h6.sal.bam	other	4509128	4509128	0	+	5	2	103	107	5.0
CP008925.1	h6.sal.bam	other	4509129	4509129	0	+	1	1	103	109	1.0
CP008925.1	h6.sal.bam	other	4509130	4509130	0	+	2	2	104	108	2.0
CP008925.1	h6.sal.bam	other	4509131	4509131	0	+	3	1	105	106	3.0
CP008925.1	h6.sal.bam	other	4509132	4509132	0	+	1	1	105	111	1.0
CP008925.1	h6.sal.bam	other	4509133	4509133	0	+	3	3	107	110	3.0
CP008925.1	h6.sal.bam	other	4509134	4509134	0	+	2	0	108	109	2.0
CP008925.1	h6.sal.bam	other	4509135	4509135	0	+	1	0	106	110	1.0
CP008925.1	h6.sal.bam	other	4509136	4509136	0	+	3	1	109	110	3.0
CP008925.1	h6.sal.bam	other	4509137	4509137	0	+	0	1	107	109	0.0
CP008925.1	h6.sal.bam	other	4509138	4509138	0	+	1	1	108	109	1.0
CP008925.1	h6.sal.bam	other	4509139	4509139	0	+	4	0	111	109	4.0
CP008925.1	h6.sal.bam	other	4509140	4509140	0	+	3	0	114	109	3.0
CP008925.1	h6.sal.bam	other	4509141	4509141	0	+	3	0	115	113	3.0
CP008925.1	h6.sal.bam	other	4509142	4509142	0	+	1	0	116	114	1.0
CP008925.1	h6.sal.bam	other	4509143	4509143	0	+	3	4	119	116	3.0
CP008925.1	h6.sal.bam	other	4509144	4509144	0	+	1	0	118	113	1.0
CP008925.1	h6.sal.bam	other	4509145	4509145	0	+	0	3	115	116	0.0
CP008925.1	h6.sal.bam	other	4509146	4509146	0	+	2	0	116	116	2.0
CP008925.1	h6.sal.bam	other	4509147	4509147	0	+	2	0	116	116	2.0
CP008925.1	h6.sal.bam	other	4509148	4509148	0	+	1	0	117	116	1.0
CP008925.1	h6.sal.bam	other	4509149	4509149	0	+	3	3	116	122	3.0
CP008925.1	h6.sal.bam	other	4509150	4509150	0	+	0	3	116	119	0.0
CP008925.1	h6.sal.bam	other	4509151	4509151	0	+	1	1	115	121	1.0
CP008925.1	h6.sal.bam	other	4509152	4509152	0	+	1	4	115	121	1.0
CP008925.1	h6.sal.bam	other	4509153	4509153	0	+	2	2	116	119	2.0
CP008925.1	h6.sal.bam	other	4509154	4509154	0	+	2	2	116	118	2.0
CP008925.1	h6.sal.bam	other	4509155	4509155	0	+	2	0	117	116	2.0
CP008925.1	h6.sal.bam	other	4509156	4509156	0	+	2	5	118	116	2.0
CP008925.1	h6.sal.bam	other	4509157	4509157	0	+	2	1	119	114	2.0
CP008925.1	h6.sal.bam	other	4509158	4509158	0	+	1	1	120	113	1.0
CP008925.1	h6.sal.bam	other	4509159	4509159	0	+	0	0	120	112	0.0
CP008925.1	h6.sal.bam	other	4509160	4509160	0	+	1	2	121	112	1.0
CP008925.1	h6.sal.bam	other	4509161	4509161	0	+	2	3	119	110	2.0
CP008925.1	h6.sal.bam	other	4509162	4509162	0	+	0	0	119	111	0.0
CP008925.1	h6.sal.bam	other	4509163	4509163	0	+	0	2	117	111	0.0
CP008925.1	h6.sal.bam	other	4509164	4509164	0	+	1	0	117	111	1.0
CP008925.1	h6.sal.bam	other	4509165	4509165	0	+	0	1	115	111	0.0
CP008925.1	h6.sal.bam	other	4509166	4509166	0	+	3	4	118	113	3.0
CP008925.1	h6.sal.bam	other	4509167	4509167	0	+	1	1	117	110	1.0
CP008925.1	h6.sal.bam	other	4509168	4509168	0	+	0	0	116	109	0.0
CP008925.1	h6.sal.bam	other	4509169	4509169	0	+	0	3	115	113	0.0
CP008925.1	h6.sal.bam	other	4509170	4509170	0	+	2	2	117	110	2.0
CP008925.1	h6.sal.bam	other	4509171	4509171	0	+	2	1	118	108	2.0
CP008925.1	h6.sal.bam	other	4509172	4509172	0	+	0	1	115	114	0.0
CP008925.1	h6.sal.bam	other	4509173	4509173	0	+	1	3	114	116	1.0
CP008925.1	h6.sal.bam	other	4509174	4509174	0	+	0	2	112	114	0.0
CP008925.1	h6.sal.bam	other	4509175	4509175	0	+	1	5	110	113	1.0
CP008925.1	h6.sal.bam	other	4509176	4509176	0	+	1	1	108	109	1.0
CP008925.1	h6.sal.bam	other	4509177	4509177	0	+	1	0	109	108	1.0
CP008925.1	h6.sal.bam	other	4509178	4509178	0	+	3	2	111	109	3.0
CP008925.1	h6.sal.bam	other	4509179	4509179	0	+	4	1	113	109	4.0
CP008925.1	h6.sal.bam	other	4509180	4509180	0	+	0	2	109	109	0.0
CP008925.1	h6.sal.bam	other	4509181	4509181	0	+	2	0	108	107	2.0
CP008925.1	h6.sal.bam	other	4509182	4509182	0	+	2	0	109	108	2.0
CP008925.1	h6.sal.bam	other	4509183	4509183	0	+	2	5	111	110	2.0
CP008925.1	h6.sal.bam	other	4509184	4509184	0	+	1	1	111	106	1.0
CP008925.1	h6.sal.bam	other	4509185	4509185	0	+	2	1	113	106	2.0
CP008925.1	h6.sal.bam	other	4509186	4509186	0	+	1	2	113	105	1.0
CP008925.1	h6.sal.bam	other	4509187	4509187	0	+	3	1	116	106	3.0
CP008925.1	h6.sal.bam	other	4509188	4509188	0	+	0	2	114	106	0.0
CP008925.1	h6.sal.bam	other	4509189	4509189	0	+	2	1	112	106	2.0
CP008925.1	h6.sal.bam	other	4509190	4509190	0	+	0	0	110	105	0.0
CP008925.1	h6.sal.bam	other	4509191	4509191	0	+	0	2	108	109	0.0
CP008925.1	h6.sal.bam	other	4509192	4509192	0	+	2	1	110	107	2.0
CP008925.1	h6.sal.bam	other	4509193	4509193	0	+	2	2	109	108	2.0
CP008925.1	h6.sal.bam	other	4509194	4509194	0	+	2	1	108	109	2.0
CP008925.1	h6.sal.bam	other	4509195	4509195	0	+	0	0	107	110	0.0
CP008925.1	h6.sal.bam	other	4509196	4509196	0	+	1	2	107	110	1.0
CP008925.1	h6.sal.bam	other	4509197	4509197	0	+	1	0	108	108	1.0
CP008925.1	h6.sal.bam	other	4509198	4509198	0	+	3	3	111	109	3.0
CP008925.1	h6.sal.bam	other	4509199	4509199	0	+	0	1	110	108	0.0
CP008925.1	h6.sal.bam	other	4509200	4509200	0	+	1	1	107	108	1.0
CP008925.1	h6.sal.bam	other	4509201	4509201	0	+	1	0	107	107	1.0
CP008925.1	h6.sal.bam	other	4509202	4509202	0	+	1	3	108	107	1.0
CP008925.1	h6.sal.bam	other	4509203	4509203	0	+	0	4	105	104	0.0
CP008925.1	h6.sal.bam	other	4509204	4509204	0	+	3	3	102	102	3.0
CP008925.1	h6.sal.bam	other	4509205	4509205	0	+	1	3	103	102	1.0
CP008925.1	h6.sal.bam	other	4509206	4509206	0	+	3	0	106	99	3.0
CP008925.1	h6.sal.bam	other	4509207	4509207	0	+	3	0	108	101	3.0
CP008925.1	h6.sal.bam	other	4509208	4509208	0	+	0	2	99	104	0.0
CP008925.1	h6.sal.bam	other	4509209	4509209	0	+	1	1	99	102	1.0
CP008925.1	h6.sal.bam	other	4509210	4509210	0	+	2	0	100	104	2.0
CP008925.1	h6.sal.bam	other	4509211	4509211	0	+	0	0	98	106	0.0
CP008925.1	h6.sal.bam	other	4509212	4509212	0	+	0	2	97	106	0.0
CP008925.1	h6.sal.bam	other	4509213	4509213	0	+	1	1	95	107	1.0
CP008925.1	h6.sal.bam	other	4509214	4509214	0	+	4	0	97	107	4.0
CP008925.1	h6.sal.bam	other	4509215	4509215	0	+	1	4	98	107	1.0
CP008925.1	h6.sal.bam	other	4509216	4509216	0	+	3	1	99	103	3.0
CP008925.1	h6.sal.bam	other	4509217	4509217	0	+	3	2	101	103	3.0
CP008925.1	h6.sal.bam	other	4509218	4509218	0	+	0	1	98	101	0.0
CP008925.1	h6.sal.bam	other	4509219	4509219	0	+	4	2	101	100	4.0
CP008925.1	h6.sal.bam	other	4509220	4509220	0	+	2	3	103	101	2.0
CP008925.1	h6.sal.bam	other	4509221	4509221	0	+	2	1	101	99	2.0
CP008925.1	h6.sal.bam	other	4509222	4509222	0	+	1	3	102	99	1.0
CP008925.1	h6.sal.bam	other	4509223	4509223	0	+	3	4	104	96	3.0
CP008925.1	h6.sal.bam	other	4509224	4509224	0	+	1	1	102	92	1.0
CP008925.1	h6.sal.bam	other	4509225	4509225	0	+	2	3	104	96	2.0
CP008925.1	h6.sal.bam	other	4509226	4509226	0	+	0	2	103	94	0.0
CP008925.1	h6.sal.bam	other	4509227	4509227	0	+	0	2	102	93	0.0
CP008925.1	h6.sal.bam	other	4509228	4509228	0	+	5	1	106	92	5.0
CP008925.1	h6.sal.bam	other	4509229	4509229	0	+	0	1	104	91	0.0
CP008925.1	h6.sal.bam	other	4509230	4509230	0	+	2	1	104	90	2.0
CP008925.1	h6.sal.bam	other	4509231	4509231	0	+	2	1	104	89	2.0
CP008925.1	h6.sal.bam	other	4509232	4509232	0	+	1	0	103	94	1.0
CP008925.1	h6.sal.bam	other	4509233	4509233	0	+	1	1	103	94	1.0
CP008925.1	h6.sal.bam	other	4509234	4509234	0	+	0	3	103	97	0.0
CP008925.1	h6.sal.bam	other	4509235	4509235	0	+	1	1	103	94	1.0
CP008925.1	h6.sal.bam	other	4509236	4509236	0	+	1	1	102	93	1.0
CP008925.1	h6.sal.bam	other	4509237	4509237	0	+	3	1	105	92	3.0
CP008925.1	h6.sal.bam	other	4509238	4509238	0	+	1	0	106	91	1.0
CP008925.1	h6.sal.bam	other	4509239	4509239	0	+	0	0	105	91	0.0
CP008925.1	h6.sal.bam	other	4509240	4509240	0	+	0	3	105	94	0.0
CP008925.1	h6.sal.bam	other	4509241	4509241	0	+	5	0	107	94	5.0
CP008925.1	h6.sal.bam	other	4509242	4509242	0	+	0	1	106	95	0.0
CP008925.1	h6.sal.bam	other	4509243	4509243	0	+	3	3	109	96	3.0
CP008925.1	h6.sal.bam	other	4509244	4509244	0	+	2	3	109	94	2.0
CP008925.1	h6.sal.bam	other	4509245	4509245	0	+	0	0	107	91	0.0
CP008925.1	h6.sal.bam	other	4509246	4509246	0	+	1	3	108	92	1.0
CP008925.1	h6.sal.bam	other	4509247	4509247	0	+	4	2	111	92	4.0
CP008925.1	h6.sal.bam	other	4509248	4509248	0	+	2	1	113	94	2.0
CP008925.1	h6.sal.bam	other	4509249	4509249	0	+	0	1	113	93	0.0
CP008925.1	h6.sal.bam	other	4509250	4509250	0	+	6	1	118	95	6.0
CP008925.1	h6.sal.bam	other	4509251	4509251	0	+	2	0	118	96	2.0
CP008925.1	h6.sal.bam	other	4509252	4509252	0	+	1	1	119	100	1.0
CP008925.1	h6.sal.bam	other	4509253	4509253	0	+	0	2	114	103	0.0
CP008925.1	h6.sal.bam	other	4509254	4509254	0	+	0	1	111	101	0.0
CP008925.1	h6.sal.bam	other	4509255	4509255	0	+	2	0	113	100	2.0
CP008925.1	h6.sal.bam	other	4509256	4509256	0	+	2	2	114	100	2.0
CP008925.1	h6.sal.bam	other	4509257	4509257	0	+	1	2	110	101	1.0
CP008925.1	h6.sal.bam	other	4509258	4509258	0	+	0	1	110	99	0.0
CP008925.1	h6.sal.bam	other	4509259	4509259	0	+	1	1	110	98	1.0
CP008925.1	h6.sal.bam	other	4509260	4509260	0	+	1	0	109	100	1.0
CP008925.1	h6.sal.bam	other	4509261	4509261	0	+	0	3	106	100	0.0
CP008925.1	h6.sal.bam	other	4509262	4509262	0	+	0	1	106	99	0.0
CP008925.1	h6.sal.bam	other	4509263	4509263	0	+	2	4	108	98	2.0
CP008925.1	h6.sal.bam	other	4509264	4509264	0	+	0	1	106	94	0.0
CP008925.1	h6.sal.bam	other	4509265	4509265	0	+	2	1	108	93	2.0
CP008925.1	h6.sal.bam	other	4509266	4509266	0	+	1	1	109	97	1.0
CP008925.1	h6.sal.bam	other	4509267	4509267	0	+	0	2	105	96	0.0
CP008925.1	h6.sal.bam	other	4509268	4509268	0	+	3	3	108	96	3.0
CP008925.1	h6.sal.bam	other	4509269	4509269	0	+	2	0	108	95	2.0
CP008925.1	h6.sal.bam	other	4509270	4509270	0	+	1	0	109	96	1.0
CP008925.1	h6.sal.bam	other	4509271	4509271	0	+	6	1	114	98	6.0
CP008925.1	h6.sal.bam	other	4509272	4509272	0	+	1	2	111	97	1.0
CP008925.1	h6.sal.bam	other	4509273	4509273	0	+	1	0	112	95	1.0
CP008925.1	h6.sal.bam	other	4509274	4509274	0	+	2	1	113	95	2.0
CP008925.1	h6.sal.bam	other	4509275	4509275	0	+	1	1	114	94	1.0
CP008925.1	h6.sal.bam	other	4509276	4509276	0	+	1	0	113	95	1.0
CP008925.1	h6.sal.bam	other	4509277	4509277	0	+	2	2	114	96	2.0
CP008925.1	h6.sal.bam	other	4509278	4509278	0	+	2	3	116	95	2.0
CP008925.1	h6.sal.bam	other	4509279	4509279	0	+	0	3	114	92	0.0
CP008925.1	h6.sal.bam	other	4509280	4509280	0	+	1	0	114	90	1.0
CP008925.1	h6.sal.bam	other	4509281	4509281	0	+	0	1	108	91	0.0
CP008925.1	h6.sal.bam	other	4509282	4509282	0	+	0	2	108	90	0.0
CP008925.1	h6.sal.bam	other	4509283	4509283	0	+	2	2	110	89	2.0
CP008925.1	h6.sal.bam	other	4509284	4509284	0	+	1	0	110	90	1.0
CP008925.1	h6.sal.bam	other	4509285	4509285	0	+	3	1	111	92	3.0
CP008925.1	h6.sal.bam	other	4509286	4509286	0	+	0	0	111	93	0.0
CP008925.1	h6.sal.bam	other	4509287	4509287	0	+	3	3	114	94	3.0
CP008925.1	h6.sal.bam	other	4509288	4509288	0	+	2	1	114	96	2.0
CP008925.1	h6.sal.bam	other	4509289	4509289	0	+	2	0	113	95	2.0
CP008925.1	h6.sal.bam	other	4509290	4509290	0	+	2	0	114	98	2.0
CP008925.1	h6.sal.bam	other	4509291	4509291	0	+	0	1	111	98	0.0
CP008925.1	h6.sal.bam	other	4509292	4509292	0	+	2	0	110	97	2.0
CP008925.1	h6.sal.bam	other	4509293	4509293	0	+	0	2	110	97	0.0
CP008925.1	h6.sal.bam	other	4509294	4509294	0	+	2	1	108	99	2.0
CP008925.1	h6.sal.bam	other	4509295	4509295	0	+	2	2	108	98	2.0
CP008925.1	h6.sal.bam	other	4509296	4509296	0	+	2	0	107	96	2.0
CP008925.1	h6.sal.bam	other	4509297	4509297	0	+	0	0	107	97	0.0
CP008925.1	h6.sal.bam	other	4509298	4509298	0	+	0	3	104	98	0.0
CP008925.1	h6.sal.bam	other	4509299	4509299	0	+	1	3	104	101	1.0
CP008925.1	h6.sal.bam	other	4509300	4509300	0	+	2	1	104	99	2.0
CP008925.1	h6.sal.bam	other	4509301	4509301	0	+	2	1	105	98	2.0
CP008925.1	h6.sal.bam	other	4509302	4509302	0	+	1	2	106	97	1.0
CP008925.1	h6.sal.bam	other	4509303	4509303	0	+	1	0	102	96	1.0
CP008925.1	h6.sal.bam	other	4509304	4509304	0	+	1	0	103	96	1.0
CP008925.1	h6.sal.bam	other	4509305	4509305	0	+	3	0	102	100	3.0
CP008925.1	h6.sal.bam	other	4509306	4509306	0	+	0	7	101	100	0.0
CP008925.1	h6.sal.bam	other	4509307	4509307	0	+	1	1	102	95	1.0
CP008925.1	h6.sal.bam	other	4509308	4509308	0	+	2	3	104	94	2.0
CP008925.1	h6.sal.bam	other	4509309	4509309	0	+	0	0	104	92	0.0
CP008925.1	h6.sal.bam	other	4509310	4509310	0	+	0	0	102	92	0.0
CP008925.1	h6.sal.bam	other	4509311	4509311	0	+	0	0	101	93	0.0
CP008925.1	h6.sal.bam	other	4509312	4509312	0	+	0	1	97	94	0.0
CP008925.1	h6.sal.bam	other	4509313	4509313	0	+	1	1	98	99	1.0
CP008925.1	h6.sal.bam	other	4509314	4509314	0	+	2	3	100	101	2.0
CP008925.1	h6.sal.bam	other	4509315	4509315	0	+	0	0	100	98	0.0
CP008925.1	h6.sal.bam	other	4509316	4509316	0	+	1	3	96	99	1.0
CP008925.1	h6.sal.bam	other	4509317	4509317	0	+	1	3	94	104	1.0
CP008925.1	h6.sal.bam	other	4509318	4509318	0	+	1	0	93	102	1.0
CP008925.1	h6.sal.bam	other	4509319	4509319	0	+	0	0	93	102	0.0
CP008925.1	h6.sal.bam	other	4509320	4509320	0	+	1	2	94	109	1.0
CP008925.1	h6.sal.bam	other	4509321	4509321	0	+	2	1	95	109	2.0
CP008925.1	h6.sal.bam	other	4509322	4509322	0	+	0	4	91	112	0.0
CP008925.1	h6.sal.bam	other	4509323	4509323	0	+	0	2	89	108	0.0
CP008925.1	h6.sal.bam	other	4509324	4509324	0	+	2	0	91	107	2.0
CP008925.1	h6.sal.bam	other	4509325	4509325	0	+	1	2	87	108	1.0
CP008925.1	h6.sal.bam	other	4509326	4509326	0	+	0	3	85	106	0.0
CP008925.1	h6.sal.bam	other	4509327	4509327	0	+	1	4	85	105	1.0
CP008925.1	h6.sal.bam	other	4509328	4509328	0	+	3	0	88	103	3.0
CP008925.1	h6.sal.bam	other	4509329	4509329	0	+	2	0	90	111	2.0
CP008925.1	h6.sal.bam	other	4509330	4509330	0	+	0	0	88	114	0.0
CP008925.1	h6.sal.bam	other	4509331	4509331	0	+	1	2	87	115	1.0
CP008925.1	h6.sal.bam	other	4509332	4509332	0	+	3	0	89	115	3.0
CP008925.1	h6.sal.bam	other	4509333	4509333	0	+	1	0	89	119	1.0
CP008925.1	h6.sal.bam	other	4509334	4509334	0	+	3	3	92	119	3.0
CP008925.1	h6.sal.bam	other	4509335	4509335	0	+	2	0	93	124	2.0
CP008925.1	h6.sal.bam	other	4509336	4509336	0	+	0	2	93	125	0.0
CP008925.1	h6.sal.bam	other	4509337	4509337	0	+	4	1	97	127	4.0
CP008925.1	h6.sal.bam	other	4509338	4509338	0	+	0	1	94	126	0.0
CP008925.1	h6.sal.bam	other	4509339	4509339	0	+	1	1	95	126	1.0
CP008925.1	h6.sal.bam	other	4509340	4509340	0	+	1	4	94	128	1.0
CP008925.1	h6.sal.bam	other	4509341	4509341	0	+	1	0	94	124	1.0
CP008925.1	h6.sal.bam	other	4509342	4509342	0	+	2	0	96	125	2.0
CP008925.1	h6.sal.bam	other	4509343	4509343	0	+	1	2	94	125	1.0
CP008925.1	h6.sal.bam	other	4509344	4509344	0	+	3	3	95	127	3.0
CP008925.1	h6.sal.bam	other	4509345	4509345	0	+	0	1	94	124	0.0
CP008925.1	h6.sal.bam	other	4509346	4509346	0	+	2	0	91	124	2.0
CP008925.1	h6.sal.bam	other	4509347	4509347	0	+	1	0	90	125	1.0
CP008925.1	h6.sal.bam	other	4509348	4509348	0	+	1	1	91	125	1.0
CP008925.1	h6.sal.bam	other	4509349	4509349	0	+	0	0	89	125	0.0
CP008925.1	h6.sal.bam	other	4509350	4509350	0	+	2	1	89	126	2.0
CP008925.1	h6.sal.bam	other	4509351	4509351	0	+	1	0	90	125	1.0
CP008925.1	h6.sal.bam	other	4509352	4509352	0	+	0	1	88	126	0.0
CP008925.1	h6.sal.bam	other	4509353	4509353	0	+	3	0	89	125	3.0
CP008925.1	h6.sal.bam	other	4509354	4509354	0	+	1	1	90	127	1.0
CP008925.1	h6.sal.bam	other	4509355	4509355	0	+	0	1	89	126	0.0
CP008925.1	h6.sal.bam	other	4509356	4509356	0	+	1	0	90	126	1.0
CP008925.1	h6.sal.bam	other	4509357	4509357	0	+	2	1	92	127	2.0
CP008925.1	h6.sal.bam	other	4509358	4509358	0	+	1	3	91	126	1.0
CP008925.1	h6.sal.bam	other	4509359	4509359	0	+	4	2	94	128	4.0
CP008925.1	h6.sal.bam	other	4509360	4509360	0	+	0	3	90	127	0.0
CP008925.1	h6.sal.bam	other	4509361	4509361	0	+	2	2	90	124	2.0
CP008925.1	h6.sal.bam	other	4509362	4509362	0	+	1	4	90	123	1.0
CP008925.1	h6.sal.bam	other	4509363	4509363	0	+	2	0	86	121	2.0
CP008925.1	h6.sal.bam	other	4509364	4509364	0	+	3	3	89	123	3.0
CP008925.1	h6.sal.bam	other	4509365	4509365	0	+	2	1	91	120	2.0
CP008925.1	h6.sal.bam	other	4509366	4509366	0	+	0	1	91	119	0.0
CP008925.1	h6.sal.bam	other	4509367	4509367	0	+	1	1	90	121	1.0
CP008925.1	h6.sal.bam	other	4509368	4509368	0	+	2	0	90	124	2.0
CP008925.1	h6.sal.bam	other	4509369	4509369	0	+	1	0	89	124	1.0
CP008925.1	h6.sal.bam	other	4509370	4509370	0	+	0	1	87	125	0.0
CP008925.1	h6.sal.bam	other	4509371	4509371	0	+	2	2	89	126	2.0
CP008925.1	h6.sal.bam	other	4509372	4509372	0	+	0	1	89	124	0.0
CP008925.1	h6.sal.bam	other	4509373	4509373	0	+	1	4	90	124	1.0
CP008925.1	h6.sal.bam	other	4509374	4509374	0	+	0	1	89	120	0.0
CP008925.1	h6.sal.bam	other	4509375	4509375	0	+	0	0	86	119	0.0
CP008925.1	h6.sal.bam	other	4509376	4509376	0	+	1	1	85	123	1.0
CP008925.1	h6.sal.bam	other	4509377	4509377	0	+	0	0	84	123	0.0
CP008925.1	h6.sal.bam	other	4509378	4509378	0	+	0	1	80	125	0.0
CP008925.1	h6.sal.bam	other	4509379	4509379	0	+	1	3	81	125	1.0
CP008925.1	h6.sal.bam	other	4509380	4509380	0	+	0	1	81	125	0.0
CP008925.1	h6.sal.bam	other	4509381	4509381	0	+	2	1	83	124	2.0
CP008925.1	h6.sal.bam	other	4509382	4509382	0	+	3	1	85	123	3.0
CP008925.1	h6.sal.bam	other	4509383	4509383	0	+	1	3	84	123	1.0
CP008925.1	h6.sal.bam	other	4509384	4509384	0	+	0	2	84	122	0.0
CP008925.1	h6.sal.bam	other	4509385	4509385	0	+	1	0	85	120	1.0
CP008925.1	h6.sal.bam	GAAC	4509386	4509386	4509394	+	0	8	85	121	0.0
CP008925.1	h6.sal.bam	other	4509387	4509387	0	+	1	0	85	116	1.0
CP008925.1	h6.sal.bam	GAAC	4509388	4509388	4509394	+	5	2	89	117	5.0
CP008925.1	h6.sal.bam	other	4509389	4509389	0	+	0	1	87	118	0.0
CP008925.1	h6.sal.bam	GAAC	4509390	4509390	4509398	+	0	11	87	117	0.0
CP008925.1	h6.sal.bam	other	4509391	4509391	0	+	4	1	90	106	4.0
CP008925.1	h6.sal.bam	GAAC	4509392	4509392	4509398	+	7	0	96	105	7.0
CP008925.1	h6.sal.bam	other	4509393	4509393	0	+	1	0	96	106	1.0
CP008925.1	h6.sal.bam	other	4509394	4509394	0	+	1	3	97	108	1.0
CP008925.1	h6.sal.bam	other	4509395	4509395	0	+	1	2	95	105	1.0
CP008925.1	h6.sal.bam	other	4509396	4509396	0	+	0	2	95	104	0.0
CP008925.1	h6.sal.bam	other	4509397	4509397	0	+	0	0	95	103	0.0
CP008925.1	h6.sal.bam	other	4509398	4509398	0	+	2	1	97	104	2.0
CP008925.1	h6.sal.bam	other	4509399	4509399	0	+	1	1	97	106	1.0
CP008925.1	h6.sal.bam	other	4509400	4509400	0	+	0	0	97	105	0.0
CP008925.1	h6.sal.bam	other	4509401	4509401	0	+	1	4	98	105	1.0
CP008925.1	h6.sal.bam	other	4509402	4509402	0	+	1	0	98	104	1.0
CP008925.1	h6.sal.bam	GAAC	4509403	4509403	4509394	+	1	9	94	105	1.0
CP008925.1	h6.sal.bam	other	4509404	4509404	0	+	0	4	94	96	0.0
CP008925.1	h6.sal.bam	GAAC	4509405	4509405	4509394	+	12	0	102	93	12.0
CP008925.1	h6.sal.bam	other	4509406	4509406	0	+	1	3	103	93	1.0
CP008925.1	h6.sal.bam	GAAC	4509407	4509407	4509398	+	1	9	104	90	1.0
CP008925.1	h6.sal.bam	other	4509408	4509408	0	+	1	0	102	81	1.0
CP008925.1	h6.sal.bam	GAAC	4509409	4509409	4509398	+	4	2	105	85	4.0
CP008925.1	h6.sal.bam	other	4509410	4509410	0	+	2	1	105	83	2.0
CP008925.1	h6.sal.bam	other	4509411	4509411	0	+	1	3	106	83	1.0
CP008925.1	h6.sal.bam	other	4509412	4509412	0	+	1	0	103	82	1.0
CP008925.1	h6.sal.bam	other	4509413	4509413	0	+	0	1	103	83	0.0
CP008925.1	h6.sal.bam	other	4509414	4509414	0	+	1	3	103	83	1.0
CP008925.1	h6.sal.bam	other	4509415	4509415	0	+	2	3	104	80	2.0
CP008925.1	h6.sal.bam	other	4509416	4509416	0	+	0	1	103	78	0.0
CP008925.1	h6.sal.bam	other	4509417	4509417	0	+	3	1	104	79	3.0
CP008925.1	h6.sal.bam	other	4509418	4509418	0	+	1	0	104	78	1.0
CP008925.1	h6.sal.bam	other	4509419	4509419	0	+	2	0	103	78	2.0
CP008925.1	h6.sal.bam	other	4509420	4509420	0	+	3	1	106	78	3.0
CP008925.1	h6.sal.bam	other	4509421	4509421	0	+	0	1	104	79	0.0
CP008925.1	h6.sal.bam	other	4509422	4509422	0	+	0	0	102	78	0.0
CP008925.1	h6.sal.bam	other	4509423	4509423	0	+	0	2	99	78	0.0
CP008925.1	h6.sal.bam	other	4509424	4509424	0	+	2	1	101	80	2.0
CP008925.1	h6.sal.bam	other	4509425	4509425	0	+	1	0	102	80	1.0
CP008925.1	h6.sal.bam	other	4509426	4509426	0	+	1	0	103	80	1.0
CP008925.1	h6.sal.bam	other	4509427	4509427	0	+	1	0	100	80	1.0
CP008925.1	h6.sal.bam	other	4509428	4509428	0	+	0	2	99	82	0.0
CP008925.1	h6.sal.bam	other	4509429	4509429	0	+	5	0	105	81	5.0
CP008925.1	h6.sal.bam	other	4509430	4509430	0	+	0	1	105	82	0.0
CP008925.1	h6.sal.bam	other	4509431	4509431	0	+	0	1	103	82	0.0
CP008925.1	h6.sal.bam	other	4509432	4509432	0	+	4	2	100	82	4.0
CP008925.1	h6.sal.bam	other	4509433	4509433	0	+	0	3	100	81	0.0
CP008925.1	h6.sal.bam	other	4509434	4509434	0	+	1	1	101	80	1.0
CP008925.1	h6.sal.bam	other	4509435	4509435	0	+	0	0	101	79	0.0
CP008925.1	h6.sal.bam	other	4509436	4509436	0	+	0	1	98	80	0.0
CP008925.1	h6.sal.bam	other	4509437	4509437	0	+	1	2	99	81	1.0
CP008925.1	h6.sal.bam	other	4509438	4509438	0	+	0	2	98	79	0.0
CP008925.1	h6.sal.bam	other	4509439	4509439	0	+	1	1	96	83	1.0
CP008925.1	h6.sal.bam	other	4509440	4509440	0	+	1	1	95	89	1.0
CP008925.1	h6.sal.bam	other	4509441	4509441	0	+	0	0	95	89	0.0
CP008925.1	h6.sal.bam	other	4509442	4509442	0	+	1	4	95	94	1.0
CP008925.1	h6.sal.bam	other	4509443	4509443	0	+	5	0	97	92	5.0
CP008925.1	h6.sal.bam	other	4509444	4509444	0	+	2	1	99	93	2.0
CP008925.1	h6.sal.bam	other	4509445	4509445	0	+	2	2	101	92	2.0
CP008925.1	h6.sal.bam	other	4509446	4509446	0	+	2	0	101	90	2.0
CP008925.1	h6.sal.bam	other	4509447	4509447	0	+	1	1	102	90	1.0
CP008925.1	h6.sal.bam	other	4509448	4509448	0	+	0	3	101	91	0.0
CP008925.1	h6.sal.bam	other	4509449	4509449	0	+	0	1	101	89	0.0
CP008925.1	h6.sal.bam	other	4509450	4509450	0	+	1	0	101	88	1.0
CP008925.1	h6.sal.bam	other	4509451	4509451	0	+	1	1	102	88	1.0
CP008925.1	h6.sal.bam	other	4509452	4509452	0	+	1	2	103	88	1.0
CP008925.1	h6.sal.bam	other	4509453	4509453	0	+	1	1	104	87	1.0
CP008925.1	h6.sal.bam	other	4509454	4509454	0	+	1	3	104	89	1.0
CP008925.1	h6.sal.bam	other	4509455	4509455	0	+	2	0	105	86	2.0
CP008925.1	h6.sal.bam	other	4509456	4509456	0	+	1	2	99	86	1.0
CP008925.1	h6.sal.bam	other	4509457	4509457	0	+	0	1	99	85	0.0
CP008925.1	h6.sal.bam	other	4509458	4509458	0	+	2	2	101	84	2.0
CP008925.1	h6.sal.bam	other	4509459	4509459	0	+	1	1	101	82	1.0
CP008925.1	h6.sal.bam	other	4509460	4509460	0	+	2	3	103	84	2.0
CP008925.1	h6.sal.bam	other	4509461	4509461	0	+	0	0	102	83	0.0
CP008925.1	h6.sal.bam	other	4509462	4509462	0	+	0	1	97	85	0.0
CP008925.1	h6.sal.bam	other	4509463	4509463	0	+	0	2	97	84	0.0
CP008925.1	h6.sal.bam	other	4509464	4509464	0	+	5	0	101	83	5.0
CP008925.1	h6.sal.bam	other	4509465	4509465	0	+	1	1	102	84	1.0
CP008925.1	h6.sal.bam	other	4509466	4509466	0	+	1	1	94	84	1.0
CP008925.1	h6.sal.bam	other	4509467	4509467	0	+	3	1	96	84	3.0
CP008925.1	h6.sal.bam	other	4509468	4509468	0	+	2	0	97	84	2.0
CP008925.1	h6.sal.bam	other	4509469	4509469	0	+	0	0	97	84	0.0
CP008925.1	h6.sal.bam	other	4509470	4509470	0	+	0	2	97	84	0.0
CP008925.1	h6.sal.bam	other	4509471	4509471	0	+	3	0	99	82	3.0
CP008925.1	h6.sal.bam	other	4509472	4509472	0	+	1	2	100	84	1.0
CP008925.1	h6.sal.bam	other	4509473	4509473	0	+	0	3	97	82	0.0
CP008925.1	h6.sal.bam	other	4509474	4509474	0	+	1	0	98	79	1.0
CP008925.1	h6.sal.bam	other	4509475	4509475	0	+	2	0	100	81	2.0
CP008925.1	h6.sal.bam	other	4509476	4509476	0	+	0	3	98	83	0.0
CP008925.1	h6.sal.bam	other	4509477	4509477	0	+	5	1	102	81	5.0
CP008925.1	h6.sal.bam	other	4509478	4509478	0	+	0	0	102	80	0.0
CP008925.1	h6.sal.bam	other	4509479	4509479	0	+	1	1	103	80	1.0
CP008925.1	h6.sal.bam	other	4509480	4509480	0	+	4	0	94	80	4.0
CP008925.1	h6.sal.bam	other	4509481	4509481	0	+	1	1	94	81	1.0
CP008925.1	h6.sal.bam	other	4509482	4509482	0	+	0	2	94	80	0.0
CP008925.1	h6.sal.bam	other	4509483	4509483	0	+	1	2	93	84	1.0
CP008925.1	h6.sal.bam	other	4509484	4509484	0	+	0	0	91	83	0.0
CP008925.1	h6.sal.bam	other	4509485	4509485	0	+	2	1	91	85	2.0
CP008925.1	h6.sal.bam	other	4509486	4509486	0	+	0	2	90	87	0.0
CP008925.1	h6.sal.bam	other	4509487	4509487	0	+	3	1	92	85	3.0
CP008925.1	h6.sal.bam	other	4509488	4509488	0	+	1	0	93	84	1.0
CP008925.1	h6.sal.bam	other	4509489	4509489	0	+	3	0	95	85	3.0
CP008925.1	h6.sal.bam	other	4509490	4509490	0	+	0	1	93	87	0.0
CP008925.1	h6.sal.bam	other	4509491	4509491	0	+	1	2	91	87	1.0
CP008925.1	h6.sal.bam	other	4509492	4509492	0	+	0	0	91	85	0.0
CP008925.1	h6.sal.bam	other	4509493	4509493	0	+	0	0	89	87	0.0
CP008925.1	h6.sal.bam	other	4509494	4509494	0	+	2	1	89	87	2.0
CP008925.1	h6.sal.bam	other	4509495	4509495	0	+	1	0	87	86	1.0
CP008925.1	h6.sal.bam	other	4509496	4509496	0	+	4	0	91	87	4.0
CP008925.1	h6.sal.bam	other	4509497	4509497	0	+	1	0	92	88	1.0
CP008925.1	h6.sal.bam	other	4509498	4509498	0	+	0	4	92	88	0.0
CP008925.1	h6.sal.bam	other	4509499	4509499	0	+	0	1	91	87	0.0
CP008925.1	h6.sal.bam	other	4509500	4509500	0	+	5	0	95	86	5.0
CP008925.1	h6.sal.bam	other	4509501	4509501	0	+	2	1	95	88	2.0
CP008925.1	h6.sal.bam	other	4509502	4509502	0	+	1	1	96	88	1.0
CP008925.1	h6.sal.bam	other	4509503	4509503	0	+	2	0	93	89	2.0
CP008925.1	h6.sal.bam	other	4509504	4509504	0	+	1	1	94	91	1.0
CP008925.1	h6.sal.bam	other	4509505	4509505	0	+	2	1	96	93	2.0
CP008925.1	h6.sal.bam	other	4509506	4509506	0	+	1	2	97	92	1.0
CP008925.1	h6.sal.bam	other	4509507	4509507	0	+	0	0	93	90	0.0
CP008925.1	h6.sal.bam	other	4509508	4509508	0	+	2	2	95	94	2.0
CP008925.1	h6.sal.bam	other	4509509	4509509	0	+	6	1	100	94	6.0
CP008925.1	h6.sal.bam	other	4509510	4509510	0	+	3	1	102	94	3.0
CP008925.1	h6.sal.bam	other	4509511	4509511	0	+	2	1	104	95	2.0
CP008925.1	h6.sal.bam	other	4509512	4509512	0	+	3	0	107	94	3.0
CP008925.1	h6.sal.bam	other	4509513	4509513	0	+	1	6	106	94	1.0
CP008925.1	h6.sal.bam	other	4509514	4509514	0	+	0	7	106	89	0.0
CP008925.1	h6.sal.bam	other	4509515	4509515	0	+	0	1	106	83	0.0
CP008925.1	h6.sal.bam	other	4509516	4509516	0	+	1	6	106	83	1.0
CP008925.1	h6.sal.bam	other	4509517	4509517	0	+	1	2	106	77	1.0
CP008925.1	h6.sal.bam	other	4509518	4509518	0	+	2	1	103	76	2.0
CP008925.1	h6.sal.bam	other	4509519	4509519	0	+	0	0	101	78	0.0
CP008925.1	h6.sal.bam	other	4509520	4509520	0	+	2	0	100	78	2.0
CP008925.1	h6.sal.bam	other	4509521	4509521	0	+	1	1	101	78	1.0
CP008925.1	h6.sal.bam	other	4509522	4509522	0	+	0	1	100	81	0.0
CP008925.1	h6.sal.bam	other	4509523	4509523	0	+	3	0	103	81	3.0
CP008925.1	h6.sal.bam	other	4509524	4509524	0	+	0	0	103	82	0.0
CP008925.1	h6.sal.bam	other	4509525	4509525	0	+	3	1	105	84	3.0
CP008925.1	h6.sal.bam	other	4509526	4509526	0	+	2	1	106	86	2.0
CP008925.1	h6.sal.bam	other	4509527	4509527	0	+	1	2	103	88	1.0
CP008925.1	h6.sal.bam	other	4509528	4509528	0	+	0	2	103	86	0.0
CP008925.1	h6.sal.bam	other	4509529	4509529	0	+	0	0	103	85	0.0
CP008925.1	h6.sal.bam	other	4509530	4509530	0	+	2	0	104	85	2.0
CP008925.1	h6.sal.bam	other	4509531	4509531	0	+	0	1	103	88	0.0
CP008925.1	h6.sal.bam	other	4509532	4509532	0	+	1	1	104	92	1.0
CP008925.1	h6.sal.bam	other	4509533	4509533	0	+	2	1	103	93	2.0
CP008925.1	h6.sal.bam	other	4509534	4509534	0	+	1	3	104	92	1.0
CP008925.1	h6.sal.bam	other	4509535	4509535	0	+	1	0	103	90	1.0
CP008925.1	h6.sal.bam	other	4509536	4509536	0	+	2	2	105	90	2.0
CP008925.1	h6.sal.bam	other	4509537	4509537	0	+	1	0	106	90	1.0
CP008925.1	h6.sal.bam	other	4509538	4509538	0	+	1	1	107	91	1.0
CP008925.1	h6.sal.bam	other	4509539	4509539	0	+	1	1	103	92	1.0
CP008925.1	h6.sal.bam	other	4509540	4509540	0	+	5	0	106	91	5.0
CP008925.1	h6.sal.bam	other	4509541	4509541	0	+	0	1	106	91	0.0
CP008925.1	h6.sal.bam	other	4509542	4509542	0	+	2	1	105	91	2.0
CP008925.1	h6.sal.bam	other	4509543	4509543	0	+	0	0	103	91	0.0
CP008925.1	h6.sal.bam	other	4509544	4509544	0	+	0	0	103	93	0.0
CP008925.1	h6.sal.bam	other	4509545	4509545	0	+	3	0	105	96	3.0
CP008925.1	h6.sal.bam	other	4509546	4509546	0	+	2	2	104	96	2.0
CP008925.1	h6.sal.bam	other	4509547	4509547	0	+	2	0	105	97	2.0
CP008925.1	h6.sal.bam	other	4509548	4509548	0	+	2	2	107	97	2.0
CP008925.1	h6.sal.bam	other	4509549	4509549	0	+	2	1	108	95	2.0
CP008925.1	h6.sal.bam	other	4509550	4509550	0	+	2	2	108	99	2.0
CP008925.1	h6.sal.bam	other	4509551	4509551	0	+	1	0	104	97	1.0
CP008925.1	h6.sal.bam	other	4509552	4509552	0	+	0	0	104	97	0.0
CP008925.1	h6.sal.bam	other	4509553	4509553	0	+	1	1	105	98	1.0
CP008925.1	h6.sal.bam	other	4509554	4509554	0	+	2	1	102	98	2.0
CP008925.1	h6.sal.bam	other	4509555	4509555	0	+	0	0	100	100	0.0
CP008925.1	h6.sal.bam	other	4509556	4509556	0	+	2	0	102	100	2.0
CP008925.1	h6.sal.bam	other	4509557	4509557	0	+	3	6	105	100	3.0
CP008925.1	h6.sal.bam	other	4509558	4509558	0	+	1	1	105	94	1.0
CP008925.1	h6.sal.bam	other	4509559	4509559	0	+	0	2	104	97	0.0
CP008925.1	h6.sal.bam	other	4509560	4509560	0	+	1	3	103	96	1.0
CP008925.1	h6.sal.bam	other	4509561	4509561	0	+	2	0	103	94	2.0
CP008925.1	h6.sal.bam	other	4509562	4509562	0	+	2	1	105	94	2.0
CP008925.1	h6.sal.bam	other	4509563	4509563	0	+	3	1	107	95	3.0
CP008925.1	h6.sal.bam	other	4509564	4509564	0	+	1	2	104	94	1.0
CP008925.1	h6.sal.bam	other	4509565	4509565	0	+	2	1	106	95	2.0
CP008925.1	h6.sal.bam	other	4509566	4509566	0	+	0	1	106	94	0.0
CP008925.1	h6.sal.bam	other	4509567	4509567	0	+	2	1	108	96	2.0
CP008925.1	h6.sal.bam	other	4509568	4509568	0	+	0	0	108	96	0.0
CP008925.1	h6.sal.bam	other	4509569	4509569	0	+	1	1	107	96	1.0
CP008925.1	h6.sal.bam	other	4509570	4509570	0	+	0	0	106	96	0.0
CP008925.1	h6.sal.bam	other	4509571	4509571	0	+	0	0	102	96	0.0
CP008925.1	h6.sal.bam	GTTC	4509572	4509572	4509580	+	1	2	102	99	1.0
CP008925.1	h6.sal.bam	other	4509573	4509573	0	+	1	2	103	98	1.0
CP008925.1	h6.sal.bam	GTTC	4509574	4509574	4509580	+	0	1	103	96	0.0
CP008925.1	h6.sal.bam	other	4509575	4509575	0	+	5	1	100	97	5.0
CP008925.1	h6.sal.bam	other	4509576	4509576	0	+	0	1	100	98	0.0
CP008925.1	h6.sal.bam	other	4509577	4509577	0	+	1	1	101	97	1.0
CP008925.1	h6.sal.bam	other	4509578	4509578	0	+	3	3	101	96	3.0
CP008925.1	h6.sal.bam	other	4509579	4509579	0	+	2	3	102	93	2.0
CP008925.1	h6.sal.bam	other	4509580	4509580	0	+	1	0	102	91	1.0
CP008925.1	h6.sal.bam	other	4509581	4509581	0	+	1	2	102	91	1.0
CP008925.1	h6.sal.bam	other	4509582	4509582	0	+	1	3	103	89	1.0
CP008925.1	h6.sal.bam	other	4509583	4509583	0	+	2	0	102	86	2.0
CP008925.1	h6.sal.bam	other	4509584	4509584	0	+	0	1	98	86	0.0
CP008925.1	h6.sal.bam	other	4509585	4509585	0	+	3	2	98	86	3.0
CP008925.1	h6.sal.bam	other	4509586	4509586	0	+	3	1	99	85	3.0
CP008925.1	h6.sal.bam	other	4509587	4509587	0	+	1	0	97	84	1.0
CP008925.1	h6.sal.bam	other	4509588	4509588	0	+	1	1	98	86	1.0
CP008925.1	h6.sal.bam	GTTC	4509589	4509589	4509580	+	4	1	102	85	4.0
CP008925.1	h6.sal.bam	other	4509590	4509590	0	+	1	1	102	88	1.0
CP008925.1	h6.sal.bam	GTTC	4509591	4509591	4509580	+	0	0	101	89	0.0
CP008925.1	h6.sal.bam	other	4509592	4509592	0	+	1	1	102	89	1.0
CP008925.1	h6.sal.bam	other	4509593	4509593	0	+	1	3	101	90	1.0
CP008925.1	h6.sal.bam	other	4509594	4509594	0	+	1	0	100	89	1.0
CP008925.1	h6.sal.bam	other	4509595	4509595	0	+	1	4	101	89	1.0
CP008925.1	h6.sal.bam	other	4509596	4509596	0	+	2	1	101	85	2.0
CP008925.1	h6.sal.bam	other	4509597	4509597	0	+	1	1	102	89	1.0
CP008925.1	h6.sal.bam	other	4509598	4509598	0	+	3	2	102	89	3.0
CP008925.1	h6.sal.bam	other	4509599	4509599	0	+	4	0	103	87	4.0
CP008925.1	h6.sal.bam	other	4509600	4509600	0	+	1	3	104	87	1.0
CP008925.1	h6.sal.bam	other	4509601	4509601	0	+	1	2	103	85	1.0
CP008925.1	h6.sal.bam	other	4509602	4509602	0	+	1	0	103	86	1.0
CP008925.1	h6.sal.bam	other	4509603	4509603	0	+	0	1	103	86	0.0
CP008925.1	h6.sal.bam	other	4509604	4509604	0	+	1	0	104	86	1.0
CP008925.1	h6.sal.bam	other	4509605	4509605	0	+	1	3	103	87	1.0
CP008925.1	h6.sal.bam	other	4509606	4509606	0	+	1	6	104	84	1.0
CP008925.1	h6.sal.bam	other	4509607	4509607	0	+	2	1	105	80	2.0
CP008925.1	h6.sal.bam	other	4509608	4509608	0	+	0	1	104	79	0.0
CP008925.1	h6.sal.bam	other	4509609	4509609	0	+	0	0	103	80	0.0
CP008925.1	h6.sal.bam	other	4509610	4509610	0	+	2	2	104	82	2.0
CP008925.1	h6.sal.bam	other	4509611	4509611	0	+	2	0	104	80	2.0
CP008925.1	h6.sal.bam	other	4509612	4509612	0	+	2	1	105	83	2.0
CP008925.1	h6.sal.bam	other	4509613	4509613	0	+	7	2	111	83	7.0
CP008925.1	h6.sal.bam	other	4509614	4509614	0	+	1	0	111	81	1.0
CP008925.1	h6.sal.bam	other	4509615	4509615	0	+	1	1	107	84	1.0
CP008925.1	h6.sal.bam	other	4509616	4509616	0	+	0	1	106	87	0.0
CP008925.1	h6.sal.bam	other	4509617	4509617	0	+	2	2	107	89	2.0
CP008925.1	h6.sal.bam	other	4509618	4509618	0	+	1	1	108	90	1.0
CP008925.1	h6.sal.bam	other	4509619	4509619	0	+	1	2	109	89	1.0
CP008925.1	h6.sal.bam	other	4509620	4509620	0	+	2	1	108	94	2.0
CP008925.1	h6.sal.bam	other	4509621	4509621	0	+	1	2	107	93	1.0
CP008925.1	h6.sal.bam	other	4509622	4509622	0	+	0	2	105	93	0.0
CP008925.1	h6.sal.bam	other	4509623	4509623	0	+	2	1	105	93	2.0
CP008925.1	h6.sal.bam	other	4509624	4509624	0	+	1	2	104	92	1.0
CP008925.1	h6.sal.bam	other	4509625	4509625	0	+	2	0	103	92	2.0
CP008925.1	h6.sal.bam	other	4509626	4509626	0	+	3	0	106	98	3.0
CP008925.1	h6.sal.bam	other	4509627	4509627	0	+	1	1	106	99	1.0
CP008925.1	h6.sal.bam	other	4509628	4509628	0	+	0	1	106	99	0.0
CP008925.1	h6.sal.bam	other	4509629	4509629	0	+	0	3	104	98	0.0
CP008925.1	h6.sal.bam	other	4509630	4509630	0	+	0	0	103	95	0.0
CP008925.1	h6.sal.bam	other	4509631	4509631	0	+	0	2	102	98	0.0
CP008925.1	h6.sal.bam	other	4509632	4509632	0	+	1	2	100	100	1.0
CP008925.1	h6.sal.bam	other	4509633	4509633	0	+	0	1	99	99	0.0
CP008925.1	h6.sal.bam	other	4509634	4509634	0	+	4	1	103	98	4.0
CP008925.1	h6.sal.bam	other	4509635	4509635	0	+	2	2	104	97	2.0
CP008925.1	h6.sal.bam	other	4509636	4509636	0	+	1	1	103	95	1.0
CP008925.1	h6.sal.bam	other	4509637	4509637	0	+	2	1	100	97	2.0
CP008925.1	h6.sal.bam	other	4509638	4509638	0	+	0	1	99	96	0.0
CP008925.1	h6.sal.bam	other	4509639	4509639	0	+	1	2	100	95	1.0
CP008925.1	h6.sal.bam	other	4509640	4509640	0	+	2	2	100	93	2.0
CP008925.1	h6.sal.bam	other	4509641	4509641	0	+	0	1	100	92	0.0
CP008925.1	h6.sal.bam	other	4509642	4509642	0	+	5	1	103	92	5.0
CP008925.1	h6.sal.bam	other	4509643	4509643	0	+	1	1	104	91	1.0
CP008925.1	h6.sal.bam	other	4509644	4509644	0	+	3	0	106	91	3.0
CP008925.1	h6.sal.bam	other	4509645	4509645	0	+	2	1	106	91	2.0
CP008925.1	h6.sal.bam	other	4509646	4509646	0	+	2	1	108	90	2.0
CP008925.1	h6.sal.bam	other	4509647	4509647	0	+	0	1	108	91	0.0
CP008925.1	h6.sal.bam	other	4509648	4509648	0	+	2	0	110	91	2.0
CP008925.1	h6.sal.bam	other	4509649	4509649	0	+	1	2	111	91	1.0
CP008925.1	h6.sal.bam	other	4509650	4509650	0	+	2	2	108	91	2.0
CP008925.1	h6.sal.bam	other	4509651	4509651	0	+	0	0	107	89	0.0
CP008925.1	h6.sal.bam	other	4509652	4509652	0	+	1	0	108	89	1.0
CP008925.1	h6.sal.bam	other	4509653	4509653	0	+	0	0	105	90	0.0
CP008925.1	h6.sal.bam	other	4509654	4509654	0	+	3	1	106	92	3.0
CP008925.1	h6.sal.bam	other	4509655	4509655	0	+	2	0	107	94	2.0
CP008925.1	h6.sal.bam	other	4509656	4509656	0	+	0	0	106	94	0.0
CP008925.1	h6.sal.bam	other	4509657	4509657	0	+	2	0	107	95	2.0
CP008925.1	h6.sal.bam	other	4509658	4509658	0	+	1	1	106	100	1.0
CP008925.1	h6.sal.bam	other	4509659	4509659	0	+	0	0	106	99	0.0
CP008925.1	h6.sal.bam	other	4509660	4509660	0	+	1	1	104	99	1.0
CP008925.1	h6.sal.bam	other	4509661	4509661	0	+	0	1	101	98	0.0
CP008925.1	h6.sal.bam	other	4509662	4509662	0	+	3	0	103	97	3.0
CP008925.1	h6.sal.bam	other	4509663	4509663	0	+	3	0	105	97	3.0
CP008925.1	h6.sal.bam	other	4509664	4509664	0	+	1	4	102	98	1.0
CP008925.1	h6.sal.bam	other	4509665	4509665	0	+	2	2	102	99	2.0
CP008925.1	h6.sal.bam	other	4509666	4509666	0	+	2	0	104	98	2.0
CP008925.1	h6.sal.bam	other	4509667	4509667	0	+	1	2	105	99	1.0
CP008925.1	h6.sal.bam	other	4509668	4509668	0	+	4	2	108	97	4.0
CP008925.1	h6.sal.bam	other	4509669	4509669	0	+	0	0	107	96	0.0
CP008925.1	h6.sal.bam	other	4509670	4509670	0	+	3	0	106	100	3.0
CP008925.1	h6.sal.bam	other	4509671	4509671	0	+	4	5	110	100	4.0
CP008925.1	h6.sal.bam	other	4509672	4509672	0	+	0	1	110	96	0.0
CP008925.1	h6.sal.bam	other	4509673	4509673	0	+	1	0	108	96	1.0
CP008925.1	h6.sal.bam	other	4509674	4509674	0	+	1	1	105	97	1.0
CP008925.1	h6.sal.bam	other	4509675	4509675	0	+	4	2	107	97	4.0
CP008925.1	h6.sal.bam	other	4509676	4509676	0	+	0	2	107	96	0.0
CP008925.1	h6.sal.bam	other	4509677	4509677	0	+	2	0	108	98	2.0
CP008925.1	h6.sal.bam	other	4509678	4509678	0	+	2	1	108	99	2.0
CP008925.1	h6.sal.bam	other	4509679	4509679	0	+	1	1	108	98	1.0
CP008925.1	h6.sal.bam	other	4509680	4509680	0	+	1	0	109	98	1.0
CP008925.1	h6.sal.bam	other	4509681	4509681	0	+	2	2	111	98	2.0
CP008925.1	h6.sal.bam	other	4509682	4509682	0	+	0	1	109	96	0.0
CP008925.1	h6.sal.bam	other	4509683	4509683	0	+	4	1	113	95	4.0
CP008925.1	h6.sal.bam	other	4509684	4509684	0	+	1	2	114	94	1.0
CP008925.1	h6.sal.bam	other	4509685	4509685	0	+	1	0	113	95	1.0
CP008925.1	h6.sal.bam	other	4509686	4509686	0	+	2	2	113	95	2.0
CP008925.1	h6.sal.bam	other	4509687	4509687	0	+	0	1	111	93	0.0
CP008925.1	h6.sal.bam	other	4509688	4509688	0	+	0	3	104	92	0.0
CP008925.1	h6.sal.bam	other	4509689	4509689	0	+	2	0	105	89	2.0
CP008925.1	h6.sal.bam	other	4509690	4509690	0	+	2	4	106	89	2.0
CP008925.1	h6.sal.bam	other	4509691	4509691	0	+	0	3	106	86	0.0
CP008925.1	h6.sal.bam	other	4509692	4509692	0	+	0	3	103	83	0.0
CP008925.1	h6.sal.bam	other	4509693	4509693	0	+	3	6	106	83	3.0
CP008925.1	h6.sal.bam	other	4509694	4509694	0	+	1	1	106	78	1.0
CP008925.1	h6.sal.bam	other	4509695	4509695	0	+	0	0	104	79	0.0
CP008925.1	h6.sal.bam	other	4509696	4509696	0	+	3	2	106	80	3.0
CP008925.1	h6.sal.bam	other	4509697	4509697	0	+	3	2	109	79	3.0
CP008925.1	h6.sal.bam	other	4509698	4509698	0	+	5	0	112	79	5.0
CP008925.1	h6.sal.bam	other	4509699	4509699	0	+	0	2	111	79	0.0
CP008925.1	h6.sal.bam	other	4509700	4509700	0	+	2	6	110	82	2.0
CP008925.1	h6.sal.bam	other	4509701	4509701	0	+	0	2	107	78	0.0
CP008925.1	h6.sal.bam	other	4509702	4509702	0	+	0	0	106	76	0.0
CP008925.1	h6.sal.bam	other	4509703	4509703	0	+	0	2	106	76	0.0
CP008925.1	h6.sal.bam	other	4509704	4509704	0	+	1	0	107	79	1.0
CP008925.1	h6.sal.bam	other	4509705	4509705	0	+	2	1	109	79	2.0
CP008925.1	h6.sal.bam	other	4509706	4509706	0	+	2	4	111	78	2.0
CP008925.1	h6.sal.bam	other	4509707	4509707	0	+	1	1	110	76	1.0
CP008925.1	h6.sal.bam	other	4509708	4509708	0	+	1	0	105	77	1.0
CP008925.1	h6.sal.bam	other	4509709	4509709	0	+	1	0	106	77	0.6666666666666666
CP008925.1	h6.sal.bam	other	4509710	4509710	0	+	1	2	106	79	0.5
CP008925.1	h6.sal.bam	other	4509711	4509711	0	+	1	1	107	78	0.5
CP008925.1	h6.sal.bam	other	4509712	4509712	0	+	1	0	106	77	0.5
CP008925.1	h6.sal.bam	other	4509713	4509713	0	+	3	0	107	80	1.5
CP008925.1	h6.sal.bam	other	4509714	4509714	0	+	0	0	107	80	0.0
CP008925.1	h6.sal.bam	other	4509715	4509715	0	+	0	1	106	81	0.0
CP008925.1	h6.sal.bam	other	4509716	4509716	0	+	0	1	101	81	0.0
CP008925.1	h6.sal.bam	other	4509717	4509717	0	+	0	0	100	81	0.0
CP008925.1	h6.sal.bam	other	4509718	4509718	0	+	1	1	95	82	0.5
CP008925.1	h6.sal.bam	other	4509719	4509719	0	+	0	0	95	84	0.0
CP008925.1	h6.sal.bam	other	4509720	4509720	0	+	0	0	95	88	0.0
CP008925.1	h6.sal.bam	other	4509721	4509721	0	+	3	2	97	89	3.0
CP008925.1	h6.sal.bam	other	4509722	4509722	0	+	3	1	98	87	3.0
CP008925.1	h6.sal.bam	other	4509723	4509723	0	+	0	1	97	88	0.0
CP008925.1	h6.sal.bam	other	4509724	4509724	0	+	3	1	97	88	2.0
CP008925.1	h6.sal.bam	other	4509725	4509725	0	+	0	1	97	87	0.0
CP008925.1	h6.sal.bam	other	4509726	4509726	0	+	4	1	101	88	2.6666666666666665
CP008925.1	h6.sal.bam	other	4509727	4509727	0	+	2	2	103	87	1.3333333333333333
CP008925.1	h6.sal.bam	other	4509728	4509728	0	+	0	1	103	85	0.0
CP008925.1	h6.sal.bam	other	4509729	4509729	0	+	2	2	102	84	1.0
CP008925.1	h6.sal.bam	other	4509730	4509730	0	+	3	1	102	83	1.5
CP008925.1	h6.sal.bam	other	4509731	4509731	0	+	3	2	105	82	2.0
CP008925.1	h6.sal.bam	other	4509732	4509732	0	+	2	3	105	83	1.3333333333333333
CP008925.1	h6.sal.bam	other	4509733	4509733	0	+	4	0	108	80	2.6666666666666665
CP008925.1	h6.sal.bam	other	4509734	4509734	0	+	6	0	114	80	4.0
CP008925.1	h6.sal.bam	other	4509735	4509735	0	+	5	0	113	80	3.3333333333333335
CP008925.1	h6.sal.bam	other	4509736	4509736	0	+	0	0	113	80	0.0
CP008925.1	h6.sal.bam	other	4509737	4509737	0	+	1	1	114	81	1.0
CP008925.1	h6.sal.bam	other	4509738	4509738	0	+	0	2	112	80	0.0
CP008925.1	h6.sal.bam	other	4509739	4509739	0	+	1	3	111	79	1.0
CP008925.1	h6.sal.bam	other	4509740	4509740	0	+	1	1	111	81	1.0
CP008925.1	h6.sal.bam	other	4509741	4509741	0	+	0	1	108	82	0.0
CP008925.1	h6.sal.bam	other	4509742	4509742	0	+	2	0	110	84	2.0
CP008925.1	h6.sal.bam	other	4509743	4509743	0	+	5	3	112	84	5.0
CP008925.1	h6.sal.bam	other	4509744	4509744	0	+	4	1	114	82	4.0
CP008925.1	h6.sal.bam	other	4509745	4509745	0	+	3	0	115	82	3.0
CP008925.1	h6.sal.bam	other	4509746	4509746	0	+	2	1	113	85	2.0
CP008925.1	h6.sal.bam	other	4509747	4509747	0	+	2	1	115	87	2.0
CP008925.1	h6.sal.bam	other	4509748	4509748	0	+	1	1	116	87	1.0
CP008925.1	h6.sal.bam	other	4509749	4509749	0	+	1	2	115	86	1.0
CP008925.1	h6.sal.bam	other	4509750	4509750	0	+	2	1	116	84	2.0
CP008925.1	h6.sal.bam	other	4509751	4509751	0	+	2	4	118	84	2.0
CP008925.1	h6.sal.bam	other	4509752	4509752	0	+	5	0	122	80	5.0
CP008925.1	h6.sal.bam	other	4509753	4509753	0	+	2	0	121	80	2.0
CP008925.1	h6.sal.bam	other	4509754	4509754	0	+	2	1	123	83	2.0
CP008925.1	h6.sal.bam	other	4509755	4509755	0	+	1	0	122	87	1.0
CP008925.1	h6.sal.bam	other	4509756	4509756	0	+	3	0	122	88	3.0
CP008925.1	h6.sal.bam	other	4509757	4509757	0	+	2	1	124	89	2.0
CP008925.1	h6.sal.bam	other	4509758	4509758	0	+	3	2	125	89	3.0
CP008925.1	h6.sal.bam	other	4509759	4509759	0	+	2	0	125	88	2.0
CP008925.1	h6.sal.bam	other	4509760	4509760	0	+	2	0	125	89	2.0
CP008925.1	h6.sal.bam	other	4509761	4509761	0	+	2	0	127	89	2.0
CP008925.1	h6.sal.bam	other	4509762	4509762	0	+	1	0	128	90	1.0
CP008925.1	h6.sal.bam	other	4509763	4509763	0	+	2	0	130	92	2.0
CP008925.1	h6.sal.bam	other	4509764	4509764	0	+	1	0	126	94	1.0
CP008925.1	h6.sal.bam	other	4509765	4509765	0	+	2	1	128	94	2.0
CP008925.1	h6.sal.bam	other	4509766	4509766	0	+	2	0	130	93	2.0
CP008925.1	h6.sal.bam	other	4509767	4509767	0	+	0	3	130	96	0.0
CP008925.1	h6.sal.bam	other	4509768	4509768	0	+	3	1	131	94	3.0
CP008925.1	h6.sal.bam	other	4509769	4509769	0	+	1	2	131	95	1.0
CP008925.1	h6.sal.bam	other	4509770	4509770	0	+	0	1	127	95	0.0
CP008925.1	h6.sal.bam	other	4509771	4509771	0	+	1	1	128	94	1.0
CP008925.1	h6.sal.bam	other	4509772	4509772	0	+	1	2	126	96	1.0
CP008925.1	h6.sal.bam	other	4509773	4509773	0	+	0	5	122	94	0.0
CP008925.1	h6.sal.bam	other	4509774	4509774	0	+	2	0	122	90	2.0
CP008925.1	h6.sal.bam	other	4509775	4509775	0	+	4	2	126	91	4.0
CP008925.1	h6.sal.bam	other	4509776	4509776	0	+	1	1	127	92	1.0
CP008925.1	h6.sal.bam	other	4509777	4509777	0	+	2	3	129	91	2.0
CP008925.1	h6.sal.bam	other	4509778	4509778	0	+	2	1	131	90	2.0
CP008925.1	h6.sal.bam	other	4509779	4509779	0	+	2	0	132	90	2.0
CP008925.1	h6.sal.bam	other	4509780	4509780	0	+	0	0	127	90	0.0
CP008925.1	h6.sal.bam	other	4509781	4509781	0	+	0	2	127	92	0.0
CP008925.1	h6.sal.bam	other	4509782	4509782	0	+	0	2	127	90	0.0
CP008925.1	h6.sal.bam	other	4509783	4509783	0	+	2	1	127	95	2.0
CP008925.1	h6.sal.bam	other	4509784	4509784	0	+	1	1	128	96	1.0
CP008925.1	h6.sal.bam	other	4509785	4509785	0	+	1	1	127	96	1.0
CP008925.1	h6.sal.bam	other	4509786	4509786	0	+	0	3	127	95	0.0
CP008925.1	h6.sal.bam	other	4509787	4509787	0	+	1	0	127	99	1.0
CP008925.1	h6.sal.bam	other	4509788	4509788	0	+	0	0	124	100	0.0
CP008925.1	h6.sal.bam	other	4509789	4509789	0	+	3	1	127	100	3.0
CP008925.1	h6.sal.bam	other	4509790	4509790	0	+	2	1	129	99	2.0
CP008925.1	h6.sal.bam	other	4509791	4509791	0	+	1	1	129	98	1.0
CP008925.1	h6.sal.bam	other	4509792	4509792	0	+	0	1	128	97	0.0
CP008925.1	h6.sal.bam	other	4509793	4509793	0	+	1	3	129	105	1.0
CP008925.1	h6.sal.bam	other	4509794	4509794	0	+	2	4	131	104	2.0
CP008925.1	h6.sal.bam	other	4509795	4509795	0	+	1	1	131	101	1.0
CP008925.1	h6.sal.bam	other	4509796	4509796	0	+	2	0	124	101	2.0
CP008925.1	h6.sal.bam	other	4509797	4509797	0	+	3	2	124	107	3.0
CP008925.1	h6.sal.bam	other	4509798	4509798	0	+	3	1	121	107	3.0
CP008925.1	h6.sal.bam	other	4509799	4509799	0	+	1	1	122	106	1.0
CP008925.1	h6.sal.bam	other	4509800	4509800	0	+	1	1	123	106	1.0
CP008925.1	h6.sal.bam	other	4509801	4509801	0	+	0	0	117	111	0.0
CP008925.1	h6.sal.bam	other	4509802	4509802	0	+	1	0	113	111	1.0
CP008925.1	h6.sal.bam	other	4509803	4509803	0	+	1	0	109	116	1.0
CP008925.1	h6.sal.bam	other	4509804	4509804	0	+	1	1	110	116	1.0
CP008925.1	h6.sal.bam	other	4509805	4509805	0	+	0	1	110	115	0.0
CP008925.1	h6.sal.bam	other	4509806	4509806	0	+	0	3	110	116	0.0
CP008925.1	h6.sal.bam	other	4509807	4509807	0	+	3	0	113	117	3.0
CP008925.1	h6.sal.bam	other	4509808	4509808	0	+	0	0	109	118	0.0
CP008925.1	h6.sal.bam	other	4509809	4509809	0	+	1	1	110	118	1.0
CP008925.1	h6.sal.bam	other	4509810	4509810	0	+	0	0	105	118	0.0
CP008925.1	h6.sal.bam	other	4509811	4509811	0	+	2	0	106	121	2.0
CP008925.1	h6.sal.bam	other	4509812	4509812	0	+	1	0	106	123	1.0
CP008925.1	h6.sal.bam	other	4509813	4509813	0	+	2	1	108	123	2.0
CP008925.1	h6.sal.bam	other	4509814	4509814	0	+	1	5	109	126	1.0
CP008925.1	h6.sal.bam	other	4509815	4509815	0	+	0	2	108	121	0.0
CP008925.1	h6.sal.bam	other	4509816	4509816	0	+	0	3	108	121	0.0
CP008925.1	h6.sal.bam	other	4509817	4509817	0	+	1	0	107	120	1.0
CP008925.1	h6.sal.bam	other	4509818	4509818	0	+	0	1	102	120	0.0
CP008925.1	h6.sal.bam	other	4509819	4509819	0	+	0	1	90	122	0.0
CP008925.1	h6.sal.bam	other	4509820	4509820	0	+	1	3	91	122	1.0
CP008925.1	h6.sal.bam	other	4509821	4509821	0	+	1	4	91	119	1.0
CP008925.1	h6.sal.bam	other	4509822	4509822	0	+	2	1	91	115	2.0
CP008925.1	h6.sal.bam	other	4509823	4509823	0	+	0	0	90	115	0.0
CP008925.1	h6.sal.bam	other	4509824	4509824	0	+	0	0	85	116	0.0
CP008925.1	h6.sal.bam	other	4509825	4509825	0	+	2	1	72	118	2.0
CP008925.1	h6.sal.bam	other	4509826	4509826	0	+	1	0	73	118	1.0
CP008925.1	h6.sal.bam	other	4509827	4509827	0	+	1	3	74	118	1.0
CP008925.1	h6.sal.bam	other	4509828	4509828	0	+	3	3	71	115	3.0
CP008925.1	h6.sal.bam	other	4509829	4509829	0	+	4	2	75	112	4.0
CP008925.1	h6.sal.bam	other	4509830	4509830	0	+	0	2	75	110	0.0
CP008925.1	h6.sal.bam	other	4509831	4509831	0	+	0	0	74	113	0.0
CP008925.1	h6.sal.bam	other	4509832	4509832	0	+	1	0	74	114	1.0
CP008925.1	h6.sal.bam	other	4509833	4509833	0	+	3	2	77	117	3.0
CP008925.1	h6.sal.bam	other	4509834	4509834	0	+	0	1	72	116	0.0
CP008925.1	h6.sal.bam	other	4509835	4509835	0	+	2	1	74	115	2.0
CP008925.1	h6.sal.bam	other	4509836	4509836	0	+	0	2	74	115	0.0
CP008925.1	h6.sal.bam	other	4509837	4509837	0	+	0	0	74	113	0.0
CP008925.1	h6.sal.bam	other	4509838	4509838	0	+	0	0	74	115	0.0
CP008925.1	h6.sal.bam	other	4509839	4509839	0	+	2	1	74	119	2.0
CP008925.1	h6.sal.bam	other	4509840	4509840	0	+	1	3	74	122	1.0
CP008925.1	h6.sal.bam	other	4509841	4509841	0	+	2	0	71	119	2.0
CP008925.1	h6.sal.bam	other	4509842	4509842	0	+	0	0	71	119	0.0
CP008925.1	h6.sal.bam	other	4509843	4509843	0	+	0	2	71	119	0.0
CP008925.1	h6.sal.bam	other	4509844	4509844	0	+	3	2	73	118	3.0
CP008925.1	h6.sal.bam	other	4509845	4509845	0	+	2	2	75	117	2.0
CP008925.1	h6.sal.bam	other	4509846	4509846	0	+	3	1	78	115	3.0
CP008925.1	h6.sal.bam	other	4509847	4509847	0	+	0	0	76	114	0.0
CP008925.1	h6.sal.bam	other	4509848	4509848	0	+	1	1	74	117	1.0
CP008925.1	h6.sal.bam	other	4509849	4509849	0	+	3	2	77	116	3.0
CP008925.1	h6.sal.bam	other	4509850	4509850	0	+	0	3	77	116	0.0
CP008925.1	h6.sal.bam	other	4509851	4509851	0	+	3	0	78	114	3.0
CP008925.1	h6.sal.bam	other	4509852	4509852	0	+	0	2	77	114	0.0
CP008925.1	h6.sal.bam	other	4509853	4509853	0	+	2	1	78	112	2.0
CP008925.1	h6.sal.bam	other	4509854	4509854	0	+	3	0	81	111	3.0
CP008925.1	h6.sal.bam	other	4509855	4509855	0	+	0	3	81	111	0.0
CP008925.1	h6.sal.bam	other	4509856	4509856	0	+	0	3	81	110	0.0
CP008925.1	h6.sal.bam	GAAC	4509857	4509857	4509865	+	1	2	82	107	1.0
CP008925.1	h6.sal.bam	other	4509858	4509858	0	+	1	2	83	105	1.0
CP008925.1	h6.sal.bam	GAAC	4509859	4509859	4509865	+	7	1	90	103	7.0
CP008925.1	h6.sal.bam	other	4509860	4509860	0	+	3	3	93	105	3.0
CP008925.1	h6.sal.bam	other	4509861	4509861	0	+	1	4	94	102	1.0
CP008925.1	h6.sal.bam	other	4509862	4509862	0	+	0	1	93	98	0.0
CP008925.1	h6.sal.bam	other	4509863	4509863	0	+	2	0	92	99	2.0
CP008925.1	h6.sal.bam	other	4509864	4509864	0	+	2	2	94	99	2.0
CP008925.1	h6.sal.bam	other	4509865	4509865	0	+	2	1	94	98	2.0
CP008925.1	h6.sal.bam	other	4509866	4509866	0	+	3	2	95	97	3.0
CP008925.1	h6.sal.bam	other	4509867	4509867	0	+	0	4	93	95	0.0
CP008925.1	h6.sal.bam	other	4509868	4509868	0	+	1	2	94	92	1.0
CP008925.1	h6.sal.bam	other	4509869	4509869	0	+	0	1	92	91	0.0
CP008925.1	h6.sal.bam	other	4509870	4509870	0	+	2	2	94	90	2.0
CP008925.1	h6.sal.bam	other	4509871	4509871	0	+	2	5	94	88	2.0
CP008925.1	h6.sal.bam	other	4509872	4509872	0	+	4	2	94	83	4.0
CP008925.1	h6.sal.bam	other	4509873	4509873	0	+	2	1	94	81	2.0
CP008925.1	h6.sal.bam	GAAC	4509874	4509874	4509865	+	1	6	94	81	1.0
CP008925.1	h6.sal.bam	other	4509875	4509875	0	+	1	0	94	75	1.0
CP008925.1	h6.sal.bam	GAAC	4509876	4509876	4509865	+	3	2	97	75	3.0
CP008925.1	h6.sal.bam	other	4509877	4509877	0	+	1	4	97	75	1.0
CP008925.1	h6.sal.bam	other	4509878	4509878	0	+	3	0	99	72	3.0
CP008925.1	h6.sal.bam	other	4509879	4509879	0	+	1	0	99	73	1.0
CP008925.1	h6.sal.bam	other	4509880	4509880	0	+	4	3	103	74	4.0
CP008925.1	h6.sal.bam	other	4509881	4509881	0	+	4	3	104	75	4.0
CP008925.1	h6.sal.bam	other	4509882	4509882	0	+	4	1	108	72	4.0
CP008925.1	h6.sal.bam	other	4509883	4509883	0	+	2	0	109	73	2.0
CP008925.1	h6.sal.bam	other	4509884	4509884	0	+	4	1	113	74	4.0
CP008925.1	h6.sal.bam	other	4509885	4509885	0	+	2	2	113	73	2.0
CP008925.1	h6.sal.bam	other	4509886	4509886	0	+	3	2	115	72	3.0
CP008925.1	h6.sal.bam	other	4509887	4509887	0	+	1	3	116	71	1.0
CP008925.1	h6.sal.bam	other	4509888	4509888	0	+	1	1	114	72	1.0
CP008925.1	h6.sal.bam	other	4509889	4509889	0	+	1	2	115	71	1.0
CP008925.1	h6.sal.bam	other	4509890	4509890	0	+	1	2	115	69	1.0
CP008925.1	h6.sal.bam	other	4509891	4509891	0	+	2	0	116	69	2.0
CP008925.1	h6.sal.bam	other	4509892	4509892	0	+	1	3	117	69	1.0
CP008925.1	h6.sal.bam	other	4509893	4509893	0	+	2	0	119	69	2.0
CP008925.1	h6.sal.bam	other	4509894	4509894	0	+	1	1	120	69	1.0
CP008925.1	h6.sal.bam	other	4509895	4509895	0	+	1	0	120	70	1.0
CP008925.1	h6.sal.bam	other	4509896	4509896	0	+	0	0	119	71	0.0
CP008925.1	h6.sal.bam	other	4509897	4509897	0	+	5	1	122	71	5.0
CP008925.1	h6.sal.bam	other	4509898	4509898	0	+	1	1	123	70	1.0
CP008925.1	h6.sal.bam	other	4509899	4509899	0	+	1	2	122	72	1.0
CP008925.1	h6.sal.bam	other	4509900	4509900	0	+	0	1	122	70	0.0
CP008925.1	h6.sal.bam	other	4509901	4509901	0	+	2	0	123	70	2.0
CP008925.1	h6.sal.bam	other	4509902	4509902	0	+	2	1	122	73	2.0
CP008925.1	h6.sal.bam	other	4509903	4509903	0	+	3	0	121	73	3.0
CP008925.1	h6.sal.bam	other	4509904	4509904	0	+	1	4	122	73	1.0
CP008925.1	h6.sal.bam	other	4509905	4509905	0	+	1	0	123	70	1.0
CP008925.1	h6.sal.bam	other	4509906	4509906	0	+	0	2	123	70	0.0
CP008925.1	h6.sal.bam	other	4509907	4509907	0	+	0	2	122	72	0.0
CP008925.1	h6.sal.bam	other	4509908	4509908	0	+	0	1	119	71	0.0
CP008925.1	h6.sal.bam	other	4509909	4509909	0	+	0	1	119	70	0.0
CP008925.1	h6.sal.bam	other	4509910	4509910	0	+	0	1	118	70	0.0
CP008925.1	h6.sal.bam	other	4509911	4509911	0	+	1	2	119	69	1.0
CP008925.1	h6.sal.bam	other	4509912	4509912	0	+	2	1	121	68	2.0
CP008925.1	h6.sal.bam	other	4509913	4509913	0	+	1	3	120	67	1.0
CP008925.1	h6.sal.bam	other	4509914	4509914	0	+	1	3	121	65	1.0
CP008925.1	h6.sal.bam	other	4509915	4509915	0	+	0	0	120	62	0.0
CP008925.1	h6.sal.bam	other	4509916	4509916	0	+	1	0	119	63	1.0
CP008925.1	h6.sal.bam	other	4509917	4509917	0	+	0	0	119	63	0.0
CP008925.1	h6.sal.bam	other	4509918	4509918	0	+	0	1	118	65	0.0
CP008925.1	h6.sal.bam	other	4509919	4509919	0	+	1	1	117	68	1.0
CP008925.1	h6.sal.bam	other	4509920	4509920	0	+	3	0	114	69	3.0
CP008925.1	h6.sal.bam	other	4509921	4509921	0	+	0	3	114	69	0.0
CP008925.1	h6.sal.bam	other	4509922	4509922	0	+	1	0	115	67	1.0
CP008925.1	h6.sal.bam	other	4509923	4509923	0	+	1	0	116	70	1.0
CP008925.1	h6.sal.bam	other	4509924	4509924	0	+	4	2	117	75	4.0
CP008925.1	h6.sal.bam	other	4509925	4509925	0	+	1	1	115	75	1.0
CP008925.1	h6.sal.bam	other	4509926	4509926	0	+	1	0	116	75	1.0
CP008925.1	h6.sal.bam	other	4509927	4509927	0	+	0	0	116	75	0.0
CP008925.1	h6.sal.bam	other	4509928	4509928	0	+	0	0	114	79	0.0
CP008925.1	h6.sal.bam	other	4509929	4509929	0	+	0	2	111	80	0.0
CP008925.1	h6.sal.bam	other	4509930	4509930	0	+	1	0	111	79	1.0
CP008925.1	h6.sal.bam	other	4509931	4509931	0	+	1	0	112	79	1.0
CP008925.1	h6.sal.bam	other	4509932	4509932	0	+	1	2	113	80	1.0
CP008925.1	h6.sal.bam	other	4509933	4509933	0	+	2	1	114	81	2.0
CP008925.1	h6.sal.bam	other	4509934	4509934	0	+	3	0	110	81	3.0
CP008925.1	h6.sal.bam	other	4509935	4509935	0	+	1	0	108	81	1.0
CP008925.1	h6.sal.bam	other	4509936	4509936	0	+	0	0	107	82	0.0
CP008925.1	h6.sal.bam	other	4509937	4509937	0	+	1	3	108	84	1.0
CP008925.1	h6.sal.bam	other	4509938	4509938	0	+	0	0	106	83	0.0
CP008925.1	h6.sal.bam	other	4509939	4509939	0	+	0	0	102	83	0.0
CP008925.1	h6.sal.bam	other	4509940	4509940	0	+	2	0	101	84	2.0
CP008925.1	h6.sal.bam	other	4509941	4509941	0	+	5	0	106	85	5.0
CP008925.1	h6.sal.bam	other	4509942	4509942	0	+	0	1	105	87	0.0
CP008925.1	h6.sal.bam	other	4509943	4509943	0	+	1	1	105	86	1.0
CP008925.1	h6.sal.bam	other	4509944	4509944	0	+	2	0	107	89	2.0
CP008925.1	h6.sal.bam	other	4509945	4509945	0	+	0	0	104	90	0.0
CP008925.1	h6.sal.bam	other	4509946	4509946	0	+	1	0	104	91	1.0
CP008925.1	h6.sal.bam	other	4509947	4509947	0	+	2	0	102	91	2.0
CP008925.1	h6.sal.bam	other	4509948	4509948	0	+	1	1	100	91	1.0
CP008925.1	h6.sal.bam	other	4509949	4509949	0	+	0	0	98	90	0.0
CP008925.1	h6.sal.bam	other	4509950	4509950	0	+	3	0	100	92	3.0
CP008925.1	h6.sal.bam	other	4509951	4509951	0	+	2	2	99	92	2.0
CP008925.1	h6.sal.bam	other	4509952	4509952	0	+	1	1	98	90	1.0
CP008925.1	h6.sal.bam	other	4509953	4509953	0	+	1	1	97	94	1.0
CP008925.1	h6.sal.bam	other	4509954	4509954	0	+	0	1	96	95	0.0
CP008925.1	h6.sal.bam	other	4509955	4509955	0	+	2	4	95	95	2.0
CP008925.1	h6.sal.bam	other	4509956	4509956	0	+	7	1	99	91	7.0
CP008925.1	h6.sal.bam	other	4509957	4509957	0	+	2	1	97	90	2.0
CP008925.1	h6.sal.bam	other	4509958	4509958	0	+	3	1	98	93	3.0
CP008925.1	h6.sal.bam	other	4509959	4509959	0	+	2	0	94	93	2.0
CP008925.1	h6.sal.bam	other	4509960	4509960	0	+	2	1	93	95	2.0
CP008925.1	h6.sal.bam	other	4509961	4509961	0	+	2	1	94	95	2.0
CP008925.1	h6.sal.bam	other	4509962	4509962	0	+	0	4	94	94	0.0
CP008925.1	h6.sal.bam	other	4509963	4509963	0	+	2	0	95	90	2.0
CP008925.1	h6.sal.bam	other	4509964	4509964	0	+	0	0	94	94	0.0
CP008925.1	h6.sal.bam	other	4509965	4509965	0	+	0	2	93	94	0.0
CP008925.1	h6.sal.bam	other	4509966	4509966	0	+	0	2	91	96	0.0
CP008925.1	h6.sal.bam	other	4509967	4509967	0	+	3	1	93	94	3.0
CP008925.1	h6.sal.bam	other	4509968	4509968	0	+	2	1	93	94	2.0
CP008925.1	h6.sal.bam	other	4509969	4509969	0	+	1	1	93	93	1.0
CP008925.1	h6.sal.bam	other	4509970	4509970	0	+	0	1	92	92	0.0
CP008925.1	h6.sal.bam	other	4509971	4509971	0	+	0	0	90	91	0.0
CP008925.1	h6.sal.bam	other	4509972	4509972	0	+	0	0	88	91	0.0
CP008925.1	h6.sal.bam	other	4509973	4509973	0	+	3	4	90	91	3.0
CP008925.1	h6.sal.bam	other	4509974	4509974	0	+	2	0	91	88	2.0
CP008925.1	h6.sal.bam	other	4509975	4509975	0	+	0	2	87	89	0.0
CP008925.1	h6.sal.bam	other	4509976	4509976	0	+	2	3	89	89	2.0
CP008925.1	h6.sal.bam	other	4509977	4509977	0	+	4	1	93	87	4.0
CP008925.1	h6.sal.bam	other	4509978	4509978	0	+	4	0	93	89	4.0
CP008925.1	h6.sal.bam	other	4509979	4509979	0	+	1	1	94	89	1.0
CP008925.1	h6.sal.bam	other	4509980	4509980	0	+	1	3	94	90	1.0
CP008925.1	h6.sal.bam	other	4509981	4509981	0	+	2	1	96	89	2.0
CP008925.1	h6.sal.bam	other	4509982	4509982	0	+	0	0	96	90	0.0
CP008925.1	h6.sal.bam	other	4509983	4509983	0	+	4	1	100	92	4.0
CP008925.1	h6.sal.bam	other	4509984	4509984	0	+	1	0	101	93	1.0
CP008925.1	h6.sal.bam	other	4509985	4509985	0	+	4	1	105	93	4.0
CP008925.1	h6.sal.bam	other	4509986	4509986	0	+	1	0	102	93	1.0
CP008925.1	h6.sal.bam	other	4509987	4509987	0	+	3	0	105	93	3.0
CP008925.1	h6.sal.bam	other	4509988	4509988	0	+	1	1	104	95	1.0
CP008925.1	h6.sal.bam	other	4509989	4509989	0	+	1	0	105	97	1.0
CP008925.1	h6.sal.bam	other	4509990	4509990	0	+	0	0	105	97	0.0
CP008925.1	h6.sal.bam	other	4509991	4509991	0	+	0	2	104	103	0.0
CP008925.1	h6.sal.bam	other	4509992	4509992	0	+	1	3	104	101	1.0
CP008925.1	h6.sal.bam	other	4509993	4509993	0	+	0	2	104	99	0.0
CP008925.1	h6.sal.bam	other	4509994	4509994	0	+	0	2	103	99	0.0
CP008925.1	h6.sal.bam	other	4509995	4509995	0	+	2	1	102	97	2.0
CP008925.1	h6.sal.bam	other	4509996	4509996	0	+	2	0	104	98	2.0
CP008925.1	h6.sal.bam	other	4509997	4509997	0	+	1	4	104	100	1.0
CP008925.1	h6.sal.bam	other	4509998	4509998	0	+	2	4	104	101	2.0
CP008925.1	h6.sal.bam	other	4509999	4509999	0	+	1	2	102	97	1.0
CP008925.1	h6.sal.bam	other	4510000	4510000	0	+	2	1	103	97	2.0
CP008925.1	h6.sal.bam	other	4510001	4510001	0	+	3	1	105	96	3.0
CP008925.1	h6.sal.bam	other	4510002	4510002	0	+	3	3	108	95	3.0
CP008925.1	h6.sal.bam	other	4510003	4510003	0	+	0	1	108	93	0.0
CP008925.1	h6.sal.bam	other	4510004	4510004	0	+	1	1	109	95	1.0
CP008925.1	h6.sal.bam	other	4510005	4510005	0	+	1	0	108	95	1.0
CP008925.1	h6.sal.bam	other	4510006	4510006	0	+	0	2	107	102	0.0
CP008925.1	h6.sal.bam	other	4510007	4510007	0	+	0	2	107	101	0.0
CP008925.1	h6.sal.bam	other	4510008	4510008	0	+	3	1	109	104	3.0
CP008925.1	h6.sal.bam	other	4510009	4510009	0	+	0	1	105	103	0.0
CP008925.1	h6.sal.bam	other	4510010	4510010	0	+	1	1	105	103	1.0
CP008925.1	h6.sal.bam	other	4510011	4510011	0	+	5	2	109	104	5.0
CP008925.1	h6.sal.bam	other	4510012	4510012	0	+	1	0	110	102	1.0
CP008925.1	h6.sal.bam	other	4510013	4510013	0	+	2	0	112	108	2.0
CP008925.1	h6.sal.bam	other	4510014	4510014	0	+	1	1	111	110	1.0
CP008925.1	h6.sal.bam	other	4510015	4510015	0	+	0	2	105	109	0.0
CP008925.1	h6.sal.bam	other	4510016	4510016	0	+	1	2	106	109	1.0
CP008925.1	h6.sal.bam	other	4510017	4510017	0	+	0	2	106	107	0.0
CP008925.1	h6.sal.bam	other	4510018	4510018	0	+	1	1	107	105	1.0
CP008925.1	h6.sal.bam	other	4510019	4510019	0	+	3	1	108	106	3.0
CP008925.1	h6.sal.bam	other	4510020	4510020	0	+	0	1	108	105	0.0
CP008925.1	h6.sal.bam	other	4510021	4510021	0	+	0	0	107	107	0.0
CP008925.1	h6.sal.bam	other	4510022	4510022	0	+	1	0	105	109	1.0
CP008925.1	h6.sal.bam	other	4510023	4510023	0	+	1	2	103	109	1.0
CP008925.1	h6.sal.bam	other	4510024	4510024	0	+	2	0	105	108	2.0
CP008925.1	h6.sal.bam	other	4510025	4510025	0	+	3	2	108	108	3.0
CP008925.1	h6.sal.bam	other	4510026	4510026	0	+	1	1	107	107	1.0
CP008925.1	h6.sal.bam	other	4510027	4510027	0	+	2	2	107	111	2.0
CP008925.1	h6.sal.bam	other	4510028	4510028	0	+	0	2	107	109	0.0
CP008925.1	h6.sal.bam	other	4510029	4510029	0	+	2	1	109	107	2.0
CP008925.1	h6.sal.bam	other	4510030	4510030	0	+	1	1	101	108	1.0
CP008925.1	h6.sal.bam	other	4510031	4510031	0	+	0	0	99	107	0.0
CP008925.1	h6.sal.bam	other	4510032	4510032	0	+	1	3	100	111	1.0
CP008925.1	h6.sal.bam	other	4510033	4510033	0	+	1	1	97	109	1.0
CP008925.1	h6.sal.bam	other	4510034	4510034	0	+	2	2	99	117	2.0
CP008925.1	h6.sal.bam	other	4510035	4510035	0	+	0	1	95	117	0.0
CP008925.1	h6.sal.bam	other	4510036	4510036	0	+	1	2	96	118	1.0
CP008925.1	h6.sal.bam	other	4510037	4510037	0	+	3	1	99	119	3.0
CP008925.1	h6.sal.bam	other	4510038	4510038	0	+	2	1	100	121	2.0
CP008925.1	h6.sal.bam	other	4510039	4510039	0	+	0	0	100	121	0.0
CP008925.1	h6.sal.bam	other	4510040	4510040	0	+	0	4	100	121	0.0
CP008925.1	h6.sal.bam	other	4510041	4510041	0	+	9	1	109	118	9.0
CP008925.1	h6.sal.bam	other	4510042	4510042	0	+	4	0	110	117	4.0
CP008925.1	h6.sal.bam	other	4510043	4510043	0	+	1	0	106	120	1.0
CP008925.1	h6.sal.bam	other	4510044	4510044	0	+	1	0	107	122	1.0
CP008925.1	h6.sal.bam	other	4510045	4510045	0	+	1	0	108	122	1.0
CP008925.1	h6.sal.bam	other	4510046	4510046	0	+	2	1	110	123	2.0
CP008925.1	h6.sal.bam	other	4510047	4510047	0	+	1	0	111	123	1.0
CP008925.1	h6.sal.bam	other	4510048	4510048	0	+	0	0	109	125	0.0
CP008925.1	h6.sal.bam	other	4510049	4510049	0	+	1	1	108	125	1.0
CP008925.1	h6.sal.bam	other	4510050	4510050	0	+	1	2	103	126	1.0
CP008925.1	h6.sal.bam	other	4510051	4510051	0	+	0	4	103	126	0.0
CP008925.1	h6.sal.bam	other	4510052	4510052	0	+	2	0	105	125	2.0
CP008925.1	h6.sal.bam	other	4510053	4510053	0	+	1	1	102	125	1.0
CP008925.1	h6.sal.bam	other	4510054	4510054	0	+	0	4	101	125	0.0
CP008925.1	h6.sal.bam	other	4510055	4510055	0	+	2	1	102	123	2.0
CP008925.1	h6.sal.bam	other	4510056	4510056	0	+	1	3	101	122	1.0
CP008925.1	h6.sal.bam	other	4510057	4510057	0	+	0	2	101	122	0.0
CP008925.1	h6.sal.bam	other	4510058	4510058	0	+	2	2	98	122	2.0
CP008925.1	h6.sal.bam	other	4510059	4510059	0	+	1	1	99	120	1.0
CP008925.1	h6.sal.bam	other	4510060	4510060	0	+	0	2	96	121	0.0
CP008925.1	h6.sal.bam	other	4510061	4510061	0	+	1	1	93	120	1.0
CP008925.1	h6.sal.bam	other	4510062	4510062	0	+	1	2	93	121	1.0
CP008925.1	h6.sal.bam	other	4510063	4510063	0	+	1	3	94	119	1.0
CP008925.1	h6.sal.bam	other	4510064	4510064	0	+	0	2	93	118	0.0
CP008925.1	h6.sal.bam	other	4510065	4510065	0	+	0	2	93	116	0.0
CP008925.1	h6.sal.bam	other	4510066	4510066	0	+	3	0	96	114	3.0
CP008925.1	h6.sal.bam	other	4510067	4510067	0	+	2	0	97	116	2.0
CP008925.1	h6.sal.bam	other	4510068	4510068	0	+	0	1	97	116	0.0
CP008925.1	h6.sal.bam	other	4510069	4510069	0	+	1	1	98	116	1.0
CP008925.1	h6.sal.bam	other	4510070	4510070	0	+	2	2	96	116	2.0
CP008925.1	h6.sal.bam	other	4510071	4510071	0	+	2	4	97	115	2.0
CP008925.1	h6.sal.bam	other	4510072	4510072	0	+	2	1	99	111	2.0
CP008925.1	h6.sal.bam	other	4510073	4510073	0	+	2	2	99	116	2.0
CP008925.1	h6.sal.bam	other	4510074	4510074	0	+	1	0	97	115	1.0
CP008925.1	h6.sal.bam	other	4510075	4510075	0	+	1	1	98	115	1.0
CP008925.1	h6.sal.bam	other	4510076	4510076	0	+	3	2	98	118	3.0
CP008925.1	h6.sal.bam	other	4510077	4510077	0	+	6	0	101	116	6.0
CP008925.1	h6.sal.bam	other	4510078	4510078	0	+	0	3	100	119	0.0
CP008925.1	h6.sal.bam	other	4510079	4510079	0	+	2	5	102	116	2.0
CP008925.1	h6.sal.bam	other	4510080	4510080	0	+	4	4	105	111	4.0
CP008925.1	h6.sal.bam	other	4510081	4510081	0	+	1	2	106	108	1.0
CP008925.1	h6.sal.bam	other	4510082	4510082	0	+	1	4	107	106	1.0
CP008925.1	h6.sal.bam	other	4510083	4510083	0	+	2	1	106	103	2.0
CP008925.1	h6.sal.bam	other	4510084	4510084	0	+	1	1	107	102	1.0
CP008925.1	h6.sal.bam	other	4510085	4510085	0	+	0	2	106	102	0.0
CP008925.1	h6.sal.bam	other	4510086	4510086	0	+	2	5	103	102	2.0
CP008925.1	h6.sal.bam	other	4510087	4510087	0	+	1	0	103	97	1.0
CP008925.1	h6.sal.bam	other	4510088	4510088	0	+	3	2	104	98	3.0
CP008925.1	h6.sal.bam	other	4510089	4510089	0	+	2	0	105	98	2.0
CP008925.1	h6.sal.bam	other	4510090	4510090	0	+	2	2	107	98	2.0
CP008925.1	h6.sal.bam	other	4510091	4510091	0	+	2	1	108	99	2.0
CP008925.1	h6.sal.bam	other	4510092	4510092	0	+	0	0	108	100	0.0
CP008925.1	h6.sal.bam	other	4510093	4510093	0	+	2	3	109	101	2.0
CP008925.1	h6.sal.bam	other	4510094	4510094	0	+	2	1	108	99	2.0
CP008925.1	h6.sal.bam	other	4510095	4510095	0	+	0	1	108	99	0.0
CP008925.1	h6.sal.bam	other	4510096	4510096	0	+	1	3	107	99	1.0
CP008925.1	h6.sal.bam	other	4510097	4510097	0	+	1	2	108	97	1.0
CP008925.1	h6.sal.bam	other	4510098	4510098	0	+	2	0	110	95	2.0
CP008925.1	h6.sal.bam	other	4510099	4510099	0	+	0	1	108	96	0.0
CP008925.1	h6.sal.bam	other	4510100	4510100	0	+	0	2	104	96	0.0
CP008925.1	h6.sal.bam	other	4510101	4510101	0	+	1	1	103	95	1.0
CP008925.1	h6.sal.bam	other	4510102	4510102	0	+	1	1	104	94	1.0
CP008925.1	h6.sal.bam	other	4510103	4510103	0	+	0	2	102	94	0.0
CP008925.1	h6.sal.bam	other	4510104	4510104	0	+	2	0	103	95	2.0
CP008925.1	h6.sal.bam	other	4510105	4510105	0	+	0	1	103	96	0.0
CP008925.1	h6.sal.bam	other	4510106	4510106	0	+	0	5	103	95	0.0
CP008925.1	h6.sal.bam	other	4510107	4510107	0	+	1	1	102	90	1.0
CP008925.1	h6.sal.bam	other	4510108	4510108	0	+	4	4	106	90	4.0
CP008925.1	h6.sal.bam	other	4510109	4510109	0	+	3	3	107	88	3.0
CP008925.1	h6.sal.bam	other	4510110	4510110	0	+	3	2	109	87	3.0
CP008925.1	h6.sal.bam	other	4510111	4510111	0	+	2	2	110	85	2.0
CP008925.1	h6.sal.bam	other	4510112	4510112	0	+	0	4	107	83	0.0
CP008925.1	h6.sal.bam	other	4510113	4510113	0	+	2	0	107	79	2.0
CP008925.1	h6.sal.bam	other	4510114	4510114	0	+	2	0	109	81	2.0
CP008925.1	h6.sal.bam	other	4510115	4510115	0	+	1	0	101	82	1.0
CP008925.1	h6.sal.bam	other	4510116	4510116	0	+	1	1	102	82	1.0
CP008925.1	h6.sal.bam	other	4510117	4510117	0	+	0	1	98	82	0.0
CP008925.1	h6.sal.bam	other	4510118	4510118	0	+	1	3	99	83	1.0
CP008925.1	h6.sal.bam	other	4510119	4510119	0	+	2	0	100	83	2.0
CP008925.1	h6.sal.bam	other	4510120	4510120	0	+	3	0	102	83	3.0
CP008925.1	h6.sal.bam	other	4510121	4510121	0	+	4	1	104	84	4.0
CP008925.1	h6.sal.bam	other	4510122	4510122	0	+	1	2	104	87	1.0
CP008925.1	h6.sal.bam	other	4510123	4510123	0	+	0	0	104	88	0.0
CP008925.1	h6.sal.bam	other	4510124	4510124	0	+	1	3	104	88	1.0
CP008925.1	h6.sal.bam	other	4510125	4510125	0	+	0	2	103	90	0.0
CP008925.1	h6.sal.bam	other	4510126	4510126	0	+	1	3	104	91	1.0
CP008925.1	h6.sal.bam	other	4510127	4510127	0	+	1	1	103	90	1.0
CP008925.1	h6.sal.bam	other	4510128	4510128	0	+	1	0	101	92	1.0
CP008925.1	h6.sal.bam	other	4510129	4510129	0	+	3	2	104	93	3.0
CP008925.1	h6.sal.bam	other	4510130	4510130	0	+	0	3	104	93	0.0
CP008925.1	h6.sal.bam	other	4510131	4510131	0	+	2	0	105	93	2.0
CP008925.1	h6.sal.bam	other	4510132	4510132	0	+	0	2	105	94	0.0
CP008925.1	h6.sal.bam	other	4510133	4510133	0	+	0	1	103	93	0.0
CP008925.1	h6.sal.bam	other	4510134	4510134	0	+	2	1	104	93	2.0
CP008925.1	h6.sal.bam	other	4510135	4510135	0	+	2	1	106	92	2.0
CP008925.1	h6.sal.bam	other	4510136	4510136	0	+	0	2	103	92	0.0
CP008925.1	h6.sal.bam	other	4510137	4510137	0	+	0	0	103	92	0.0
CP008925.1	h6.sal.bam	other	4510138	4510138	0	+	1	3	104	92	1.0
CP008925.1	h6.sal.bam	other	4510139	4510139	0	+	4	0	108	90	4.0
CP008925.1	h6.sal.bam	other	4510140	4510140	0	+	2	0	107	93	2.0
CP008925.1	h6.sal.bam	other	4510141	4510141	0	+	1	0	106	95	1.0
CP008925.1	h6.sal.bam	other	4510142	4510142	0	+	1	0	107	95	1.0
CP008925.1	h6.sal.bam	other	4510143	4510143	0	+	0	1	107	95	0.0
CP008925.1	h6.sal.bam	other	4510144	4510144	0	+	1	1	107	99	1.0
CP008925.1	h6.sal.bam	other	4510145	4510145	0	+	1	1	101	99	1.0
CP008925.1	h6.sal.bam	other	4510146	4510146	0	+	1	2	102	100	1.0
CP008925.1	h6.sal.bam	other	4510147	4510147	0	+	1	6	103	98	1.0
CP008925.1	h6.sal.bam	other	4510148	4510148	0	+	1	0	102	92	1.0
CP008925.1	h6.sal.bam	other	4510149	4510149	0	+	1	1	101	96	1.0
CP008925.1	h6.sal.bam	other	4510150	4510150	0	+	1	1	101	95	1.0
CP008925.1	h6.sal.bam	other	4510151	4510151	0	+	0	0	98	94	0.0
CP008925.1	h6.sal.bam	other	4510152	4510152	0	+	0	3	91	98	0.0
CP008925.1	h6.sal.bam	other	4510153	4510153	0	+	1	0	92	96	1.0
CP008925.1	h6.sal.bam	other	4510154	4510154	0	+	1	0	92	96	1.0
CP008925.1	h6.sal.bam	other	4510155	4510155	0	+	1	1	90	99	1.0
CP008925.1	h6.sal.bam	other	4510156	4510156	0	+	1	0	90	99	1.0
CP008925.1	h6.sal.bam	other	4510157	4510157	0	+	1	1	90	99	1.0
CP008925.1	h6.sal.bam	other	4510158	4510158	0	+	1	1	89	103	1.0
CP008925.1	h6.sal.bam	other	4510159	4510159	0	+	2	0	90	107	2.0
CP008925.1	h6.sal.bam	other	4510160	4510160	0	+	2	3	92	109	2.0
CP008925.1	h6.sal.bam	other	4510161	4510161	0	+	0	0	88	110	0.0
CP008925.1	h6.sal.bam	other	4510162	4510162	0	+	0	0	80	110	0.0
CP008925.1	h6.sal.bam	other	4510163	4510163	0	+	0	2	80	110	0.0
CP008925.1	h6.sal.bam	other	4510164	4510164	0	+	0	2	79	109	0.0
CP008925.1	h6.sal.bam	other	4510165	4510165	0	+	2	1	79	110	2.0
CP008925.1	h6.sal.bam	other	4510166	4510166	0	+	0	2	79	109	0.0
CP008925.1	h6.sal.bam	other	4510167	4510167	0	+	1	1	78	109	1.0
CP008925.1	h6.sal.bam	other	4510168	4510168	0	+	2	1	80	109	2.0
CP008925.1	h6.sal.bam	other	4510169	4510169	0	+	2	1	81	109	2.0
CP008925.1	h6.sal.bam	other	4510170	4510170	0	+	2	1	78	108	2.0
CP008925.1	h6.sal.bam	other	4510171	4510171	0	+	1	1	79	108	1.0
CP008925.1	h6.sal.bam	other	4510172	4510172	0	+	1	1	80	107	1.0
CP008925.1	h6.sal.bam	other	4510173	4510173	0	+	3	0	82	106	3.0
CP008925.1	h6.sal.bam	other	4510174	4510174	0	+	2	1	84	107	2.0
CP008925.1	h6.sal.bam	other	4510175	4510175	0	+	0	1	81	109	0.0
CP008925.1	h6.sal.bam	other	4510176	4510176	0	+	2	0	83	109	2.0
CP008925.1	h6.sal.bam	other	4510177	4510177	0	+	2	1	85	112	2.0
CP008925.1	h6.sal.bam	other	4510178	4510178	0	+	1	3	86	111	1.0
CP008925.1	h6.sal.bam	other	4510179	4510179	0	+	0	1	86	111	0.0
CP008925.1	h6.sal.bam	other	4510180	4510180	0	+	0	0	86	111	0.0
CP008925.1	h6.sal.bam	other	4510181	4510181	0	+	3	0	89	113	3.0
CP008925.1	h6.sal.bam	other	4510182	4510182	0	+	0	1	88	114	0.0
CP008925.1	h6.sal.bam	other	4510183	4510183	0	+	3	2	84	117	3.0
CP008925.1	h6.sal.bam	other	4510184	4510184	0	+	1	2	81	116	1.0
CP008925.1	h6.sal.bam	other	4510185	4510185	0	+	1	1	82	114	1.0
CP008925.1	h6.sal.bam	other	4510186	4510186	0	+	1	1	81	115	1.0
CP008925.1	h6.sal.bam	other	4510187	4510187	0	+	2	0	83	115	2.0
CP008925.1	h6.sal.bam	other	4510188	4510188	0	+	3	1	84	115	3.0
CP008925.1	h6.sal.bam	other	4510189	4510189	0	+	4	1	86	114	4.0
CP008925.1	h6.sal.bam	other	4510190	4510190	0	+	3	0	89	115	3.0
CP008925.1	h6.sal.bam	other	4510191	4510191	0	+	1	1	89	116	1.0
CP008925.1	h6.sal.bam	other	4510192	4510192	0	+	3	2	91	115	3.0
CP008925.1	h6.sal.bam	other	4510193	4510193	0	+	2	3	93	115	2.0
CP008925.1	h6.sal.bam	other	4510194	4510194	0	+	1	4	88	112	1.0
CP008925.1	h6.sal.bam	other	4510195	4510195	0	+	1	0	89	109	1.0
CP008925.1	h6.sal.bam	other	4510196	4510196	0	+	2	1	91	109	2.0
CP008925.1	h6.sal.bam	other	4510197	4510197	0	+	0	2	91	108	0.0
CP008925.1	h6.sal.bam	other	4510198	4510198	0	+	1	4	91	109	1.0
CP008925.1	h6.sal.bam	other	4510199	4510199	0	+	3	1	93	107	3.0
CP008925.1	h6.sal.bam	other	4510200	4510200	0	+	0	3	93	106	0.0
CP008925.1	h6.sal.bam	other	4510201	4510201	0	+	2	2	92	104	2.0
CP008925.1	h6.sal.bam	other	4510202	4510202	0	+	1	3	92	102	1.0
CP008925.1	h6.sal.bam	other	4510203	4510203	0	+	0	1	92	99	0.0
CP008925.1	h6.sal.bam	other	4510204	4510204	0	+	2	2	92	98	2.0
CP008925.1	h6.sal.bam	other	4510205	4510205	0	+	5	3	97	104	5.0
CP008925.1	h6.sal.bam	other	4510206	4510206	0	+	0	1	95	101	0.0
CP008925.1	h6.sal.bam	other	4510207	4510207	0	+	1	1	96	100	1.0
CP008925.1	h6.sal.bam	other	4510208	4510208	0	+	3	1	99	101	3.0
CP008925.1	h6.sal.bam	other	4510209	4510209	0	+	2	0	99	100	2.0
CP008925.1	h6.sal.bam	other	4510210	4510210	0	+	0	1	97	100	0.0
CP008925.1	h6.sal.bam	other	4510211	4510211	0	+	0	2	97	109	0.0
CP008925.1	h6.sal.bam	other	4510212	4510212	0	+	2	0	99	109	2.0
CP008925.1	h6.sal.bam	other	4510213	4510213	0	+	2	1	100	112	2.0
CP008925.1	h6.sal.bam	other	4510214	4510214	0	+	2	3	98	113	2.0
CP008925.1	h6.sal.bam	other	4510215	4510215	0	+	0	2	96	110	0.0
CP008925.1	h6.sal.bam	other	4510216	4510216	0	+	5	1	100	108	5.0
CP008925.1	h6.sal.bam	other	4510217	4510217	0	+	2	3	101	107	1.3333333333333333
CP008925.1	h6.sal.bam	other	4510218	4510218	0	+	2	2	103	105	1.3333333333333333
CP008925.1	h6.sal.bam	other	4510219	4510219	0	+	3	0	105	108	3.0
CP008925.1	h6.sal.bam	other	4510220	4510220	0	+	2	2	107	108	2.0
CP008925.1	h6.sal.bam	other	4510221	4510221	0	+	3	0	106	110	3.0
CP008925.1	h6.sal.bam	other	4510222	4510222	0	+	0	0	106	112	0.0
CP008925.1	h6.sal.bam	other	4510223	4510223	0	+	0	4	105	112	0.0
CP008925.1	h6.sal.bam	other	4510224	4510224	0	+	0	2	104	119	0.0
CP008925.1	h6.sal.bam	other	4510225	4510225	0	+	0	1	104	118	0.0
CP008925.1	h6.sal.bam	other	4510226	4510226	0	+	1	1	105	117	1.0
CP008925.1	h6.sal.bam	other	4510227	4510227	0	+	2	1	106	117	2.0
CP008925.1	h6.sal.bam	other	4510228	4510228	0	+	2	0	108	116	2.0
CP008925.1	h6.sal.bam	other	4510229	4510229	0	+	0	3	106	117	0.0
CP008925.1	h6.sal.bam	other	4510230	4510230	0	+	2	1	108	114	2.0
CP008925.1	h6.sal.bam	other	4510231	4510231	0	+	1	5	106	114	1.0
CP008925.1	h6.sal.bam	other	4510232	4510232	0	+	1	5	107	114	1.0
CP008925.1	h6.sal.bam	other	4510233	4510233	0	+	8	2	115	112	8.0
CP008925.1	h6.sal.bam	other	4510234	4510234	0	+	1	4	114	110	1.0
CP008925.1	h6.sal.bam	other	4510235	4510235	0	+	1	0	113	106	1.0
CP008925.1	h6.sal.bam	other	4510236	4510236	0	+	3	0	116	110	3.0
CP008925.1	h6.sal.bam	other	4510237	4510237	0	+	2	1	118	111	2.0
CP008925.1	h6.sal.bam	other	4510238	4510238	0	+	0	1	118	113	0.0
CP008925.1	h6.sal.bam	other	4510239	4510239	0	+	5	2	121	115	5.0
CP008925.1	h6.sal.bam	other	4510240	4510240	0	+	0	0	120	113	0.0
CP008925.1	h6.sal.bam	other	4510241	4510241	0	+	1	2	121	114	1.0
CP008925.1	h6.sal.bam	other	4510242	4510242	0	+	1	1	120	116	1.0
CP008925.1	h6.sal.bam	other	4510243	4510243	0	+	0	1	119	115	0.0
CP008925.1	h6.sal.bam	other	4510244	4510244	0	+	0	0	119	115	0.0
CP008925.1	h6.sal.bam	other	4510245	4510245	0	+	1	1	117	118	1.0
CP008925.1	h6.sal.bam	other	4510246	4510246	0	+	1	0	118	118	1.0
CP008925.1	h6.sal.bam	other	4510247	4510247	0	+	1	0	117	119	1.0
CP008925.1	h6.sal.bam	other	4510248	4510248	0	+	3	1	115	119	3.0
CP008925.1	h6.sal.bam	other	4510249	4510249	0	+	0	3	115	121	0.0
CP008925.1	h6.sal.bam	other	4510250	4510250	0	+	2	1	114	120	2.0
CP008925.1	h6.sal.bam	other	4510251	4510251	0	+	1	3	115	120	1.0
CP008925.1	h6.sal.bam	other	4510252	4510252	0	+	1	3	116	117	1.0
CP008925.1	h6.sal.bam	other	4510253	4510253	0	+	5	2	120	114	5.0
CP008925.1	h6.sal.bam	other	4510254	4510254	0	+	3	2	123	114	3.0
CP008925.1	h6.sal.bam	other	4510255	4510255	0	+	3	1	126	113	3.0
CP008925.1	h6.sal.bam	other	4510256	4510256	0	+	5	3	128	115	5.0
CP008925.1	h6.sal.bam	GTTC	4510257	4510257	4510265	+	1	1	128	112	1.0
CP008925.1	h6.sal.bam	other	4510258	4510258	0	+	3	1	128	111	3.0
CP008925.1	h6.sal.bam	GTTC	4510259	4510259	4510265	+	2	2	130	114	2.0
CP008925.1	h6.sal.bam	other	4510260	4510260	0	+	2	0	131	114	2.0
CP008925.1	h6.sal.bam	other	4510261	4510261	0	+	0	1	130	114	0.0
CP008925.1	h6.sal.bam	other	4510262	4510262	0	+	0	0	125	117	0.0
CP008925.1	h6.sal.bam	other	4510263	4510263	0	+	4	1	129	117	4.0
CP008925.1	h6.sal.bam	other	4510264	4510264	0	+	1	1	125	117	1.0
CP008925.1	h6.sal.bam	other	4510265	4510265	0	+	2	0	125	119	2.0
CP008925.1	h6.sal.bam	other	4510266	4510266	0	+	1	0	125	119	1.0
CP008925.1	h6.sal.bam	other	4510267	4510267	0	+	2	2	124	120	2.0
CP008925.1	h6.sal.bam	other	4510268	4510268	0	+	2	1	124	121	2.0
CP008925.1	h6.sal.bam	other	4510269	4510269	0	+	0	1	120	120	0.0
CP008925.1	h6.sal.bam	other	4510270	4510270	0	+	1	0	121	121	1.0
CP008925.1	h6.sal.bam	other	4510271	4510271	0	+	0	3	121	122	0.0
CP008925.1	h6.sal.bam	other	4510272	4510272	0	+	0	0	120	119	0.0
CP008925.1	h6.sal.bam	other	4510273	4510273	0	+	1	2	120	120	1.0
CP008925.1	h6.sal.bam	GTTC	4510274	4510274	4510265	+	3	1	120	120	3.0
CP008925.1	h6.sal.bam	other	4510275	4510275	0	+	2	0	122	122	2.0
CP008925.1	h6.sal.bam	GTTC	4510276	4510276	4510265	+	2	1	122	123	2.0
CP008925.1	h6.sal.bam	other	4510277	4510277	0	+	0	0	121	122	0.0
CP008925.1	h6.sal.bam	other	4510278	4510278	0	+	2	5	123	123	2.0
CP008925.1	h6.sal.bam	other	4510279	4510279	0	+	3	4	124	119	3.0
CP008925.1	h6.sal.bam	other	4510280	4510280	0	+	1	0	120	116	1.0
CP008925.1	h6.sal.bam	other	4510281	4510281	0	+	0	0	119	118	0.0
CP008925.1	h6.sal.bam	other	4510282	4510282	0	+	2	2	121	118	2.0
CP008925.1	h6.sal.bam	other	4510283	4510283	0	+	1	3	119	118	1.0
CP008925.1	h6.sal.bam	other	4510284	4510284	0	+	1	4	118	117	1.0
CP008925.1	h6.sal.bam	other	4510285	4510285	0	+	0	4	118	113	0.0
CP008925.1	h6.sal.bam	other	4510286	4510286	0	+	3	3	121	113	3.0
CP008925.1	h6.sal.bam	other	4510287	4510287	0	+	3	2	121	110	3.0
CP008925.1	h6.sal.bam	other	4510288	4510288	0	+	2	2	123	108	2.0
CP008925.1	h6.sal.bam	other	4510289	4510289	0	+	1	0	122	107	1.0
CP008925.1	h6.sal.bam	other	4510290	4510290	0	+	0	0	122	107	0.0
CP008925.1	h6.sal.bam	other	4510291	4510291	0	+	2	1	119	111	2.0
CP008925.1	h6.sal.bam	other	4510292	4510292	0	+	1	2	111	112	1.0
CP008925.1	h6.sal.bam	other	4510293	4510293	0	+	0	1	111	112	0.0
CP008925.1	h6.sal.bam	other	4510294	4510294	0	+	0	0	108	113	0.0
CP008925.1	h6.sal.bam	other	4510295	4510295	0	+	2	4	110	118	2.0
CP008925.1	h6.sal.bam	other	4510296	4510296	0	+	1	1	111	116	1.0
CP008925.1	h6.sal.bam	other	4510297	4510297	0	+	2	8	113	116	2.0
CP008925.1	h6.sal.bam	other	4510298	4510298	0	+	1	4	114	109	1.0
CP008925.1	h6.sal.bam	other	4510299	4510299	0	+	0	1	114	106	0.0
CP008925.1	h6.sal.bam	other	4510300	4510300	0	+	1	0	115	109	1.0
CP008925.1	h6.sal.bam	other	4510301	4510301	0	+	0	0	114	111	0.0
CP008925.1	h6.sal.bam	other	4510302	4510302	0	+	1	1	111	112	1.0
CP008925.1	h6.sal.bam	other	4510303	4510303	0	+	0	0	111	111	0.0
CP008925.1	h6.sal.bam	other	4510304	4510304	0	+	0	0	111	117	0.0
CP008925.1	h6.sal.bam	other	4510305	4510305	0	+	0	3	107	118	0.0
CP008925.1	h6.sal.bam	other	4510306	4510306	0	+	2	3	109	116	2.0
CP008925.1	h6.sal.bam	other	4510307	4510307	0	+	1	3	110	116	1.0
CP008925.1	h6.sal.bam	other	4510308	4510308	0	+	1	0	103	113	1.0
CP008925.1	h6.sal.bam	other	4510309	4510309	0	+	0	0	101	113	0.0
CP008925.1	h6.sal.bam	other	4510310	4510310	0	+	0	4	100	116	0.0
CP008925.1	h6.sal.bam	other	4510311	4510311	0	+	2	1	100	113	2.0
CP008925.1	h6.sal.bam	other	4510312	4510312	0	+	2	4	100	116	2.0
CP008925.1	h6.sal.bam	other	4510313	4510313	0	+	2	2	102	114	2.0
CP008925.1	h6.sal.bam	other	4510314	4510314	0	+	1	0	97	113	1.0
CP008925.1	h6.sal.bam	other	4510315	4510315	0	+	1	2	81	113	1.0
CP008925.1	h6.sal.bam	other	4510316	4510316	0	+	3	3	84	111	3.0
CP008925.1	h6.sal.bam	other	4510317	4510317	0	+	0	1	83	110	0.0
CP008925.1	h6.sal.bam	other	4510318	4510318	0	+	1	1	84	109	1.0
CP008925.1	h6.sal.bam	other	4510319	4510319	0	+	0	3	84	108	0.0
CP008925.1	h6.sal.bam	other	4510320	4510320	0	+	2	1	85	108	2.0
CP008925.1	h6.sal.bam	other	4510321	4510321	0	+	0	2	83	110	0.0
CP008925.1	h6.sal.bam	other	4510322	4510322	0	+	4	1	84	112	4.0
CP008925.1	h6.sal.bam	other	4510323	4510323	0	+	1	1	76	113	1.0
CP008925.1	h6.sal.bam	other	4510324	4510324	0	+	0	1	76	113	0.0
CP008925.1	h6.sal.bam	other	4510325	4510325	0	+	0	1	76	118	0.0
CP008925.1	h6.sal.bam	other	4510326	4510326	0	+	0	0	76	117	0.0
CP008925.1	h6.sal.bam	other	4510327	4510327	0	+	0	0	76	120	0.0
CP008925.1	h6.sal.bam	other	4510328	4510328	0	+	0	2	76	123	0.0
CP008925.1	h6.sal.bam	other	4510329	4510329	0	+	1	0	73	122	1.0
CP008925.1	h6.sal.bam	other	4510330	4510330	0	+	1	3	74	126	1.0
CP008925.1	h6.sal.bam	other	4510331	4510331	0	+	1	2	75	124	1.0
CP008925.1	h6.sal.bam	other	4510332	4510332	0	+	2	2	77	123	2.0
CP008925.1	h6.sal.bam	other	4510333	4510333	0	+	1	2	75	121	1.0
CP008925.1	h6.sal.bam	other	4510334	4510334	0	+	1	0	67	120	1.0
CP008925.1	h6.sal.bam	other	4510335	4510335	0	+	1	1	68	120	1.0
CP008925.1	h6.sal.bam	other	4510336	4510336	0	+	0	3	62	120	0.0
CP008925.1	h6.sal.bam	other	4510337	4510337	0	+	0	0	62	118	0.0
CP008925.1	h6.sal.bam	other	4510338	4510338	0	+	0	1	61	118	0.0
CP008925.1	h6.sal.bam	other	4510339	4510339	0	+	1	3	62	117	1.0
CP008925.1	h6.sal.bam	other	4510340	4510340	0	+	2	2	63	115	2.0
CP008925.1	h6.sal.bam	other	4510341	4510341	0	+	1	2	63	113	1.0
CP008925.1	h6.sal.bam	other	4510342	4510342	0	+	1	0	64	112	1.0
CP008925.1	h6.sal.bam	other	4510343	4510343	0	+	0	0	63	112	0.0
CP008925.1	h6.sal.bam	other	4510344	4510344	0	+	2	2	65	113	2.0
CP008925.1	h6.sal.bam	other	4510345	4510345	0	+	2	1	67	111	2.0
CP008925.1	h6.sal.bam	other	4510346	4510346	0	+	3	2	70	110	3.0
CP008925.1	h6.sal.bam	other	4510347	4510347	0	+	0	0	69	110	0.0
CP008925.1	h6.sal.bam	other	4510348	4510348	0	+	0	2	62	110	0.0
CP008925.1	h6.sal.bam	other	4510349	4510349	0	+	2	2	64	108	2.0
CP008925.1	h6.sal.bam	other	4510350	4510350	0	+	3	1	67	108	3.0
CP008925.1	h6.sal.bam	other	4510351	4510351	0	+	2	0	69	109	2.0
CP008925.1	h6.sal.bam	other	4510352	4510352	0	+	3	1	72	109	3.0
CP008925.1	h6.sal.bam	other	4510353	4510353	0	+	0	1	68	108	0.0
CP008925.1	h6.sal.bam	other	4510354	4510354	0	+	0	1	68	113	0.0
CP008925.1	h6.sal.bam	other	4510355	4510355	0	+	1	3	67	114	1.0
CP008925.1	h6.sal.bam	other	4510356	4510356	0	+	0	0	66	113	0.0
CP008925.1	h6.sal.bam	other	4510357	4510357	0	+	4	1	70	113	4.0
CP008925.1	h6.sal.bam	other	4510358	4510358	0	+	1	2	71	113	1.0
CP008925.1	h6.sal.bam	other	4510359	4510359	0	+	0	4	71	112	0.0
CP008925.1	h6.sal.bam	other	4510360	4510360	0	+	2	0	71	109	2.0
CP008925.1	h6.sal.bam	other	4510361	4510361	0	+	1	0	72	109	1.0
CP008925.1	h6.sal.bam	other	4510362	4510362	0	+	2	1	74	112	2.0
CP008925.1	h6.sal.bam	other	4510363	4510363	0	+	1	0	72	111	1.0
CP008925.1	h6.sal.bam	other	4510364	4510364	0	+	0	0	72	112	0.0
CP008925.1	h6.sal.bam	other	4510365	4510365	0	+	0	4	72	112	0.0
CP008925.1	h6.sal.bam	other	4510366	4510366	0	+	1	3	72	111	1.0
CP008925.1	h6.sal.bam	other	4510367	4510367	0	+	0	1	72	114	0.0
CP008925.1	h6.sal.bam	other	4510368	4510368	0	+	0	2	69	115	0.0
CP008925.1	h6.sal.bam	other	4510369	4510369	0	+	0	6	69	113	0.0
CP008925.1	h6.sal.bam	other	4510370	4510370	0	+	4	2	66	112	4.0
CP008925.1	h6.sal.bam	other	4510371	4510371	0	+	2	1	68	110	2.0
CP008925.1	h6.sal.bam	other	4510372	4510372	0	+	1	1	69	111	1.0
CP008925.1	h6.sal.bam	other	4510373	4510373	0	+	0	1	69	110	0.0
CP008925.1	h6.sal.bam	other	4510374	4510374	0	+	0	3	69	109	0.0
CP008925.1	h6.sal.bam	other	4510375	4510375	0	+	1	2	70	113	1.0
CP008925.1	h6.sal.bam	other	4510376	4510376	0	+	3	1	73	112	3.0
CP008925.1	h6.sal.bam	other	4510377	4510377	0	+	0	0	73	111	0.0
CP008925.1	h6.sal.bam	other	4510378	4510378	0	+	1	6	74	116	1.0
CP008925.1	h6.sal.bam	other	4510379	4510379	0	+	1	1	75	112	1.0
CP008925.1	h6.sal.bam	other	4510380	4510380	0	+	1	1	76	112	1.0
CP008925.1	h6.sal.bam	other	4510381	4510381	0	+	1	3	77	111	1.0
CP008925.1	h6.sal.bam	other	4510382	4510382	0	+	1	0	77	108	1.0
CP008925.1	h6.sal.bam	other	4510383	4510383	0	+	0	3	77	111	0.0
CP008925.1	h6.sal.bam	other	4510384	4510384	0	+	0	1	77	111	0.0
CP008925.1	h6.sal.bam	other	4510385	4510385	0	+	1	0	78	113	1.0
CP008925.1	h6.sal.bam	other	4510386	4510386	0	+	1	4	77	114	1.0
CP008925.1	h6.sal.bam	GTTC	4510387	4510387	4510395	+	1	2	76	110	1.0
CP008925.1	h6.sal.bam	other	4510388	4510388	0	+	1	1	75	110	1.0
CP008925.1	h6.sal.bam	GTTC	4510389	4510389	4510395	+	4	1	78	109	4.0
CP008925.1	h6.sal.bam	other	4510390	4510390	0	+	1	1	76	110	1.0
CP008925.1	h6.sal.bam	other	4510391	4510391	0	+	0	2	75	112	0.0
CP008925.1	h6.sal.bam	other	4510392	4510392	0	+	1	0	75	111	1.0
CP008925.1	h6.sal.bam	other	4510393	4510393	0	+	0	2	75	111	0.0
CP008925.1	h6.sal.bam	other	4510394	4510394	0	+	1	3	75	115	1.0
CP008925.1	h6.sal.bam	other	4510395	4510395	0	+	1	2	76	112	1.0
CP008925.1	h6.sal.bam	other	4510396	4510396	0	+	4	2	80	110	4.0
CP008925.1	h6.sal.bam	other	4510397	4510397	0	+	1	2	75	111	1.0
CP008925.1	h6.sal.bam	other	4510398	4510398	0	+	0	1	74	111	0.0
CP008925.1	h6.sal.bam	other	4510399	4510399	0	+	1	6	75	110	1.0
CP008925.1	h6.sal.bam	other	4510400	4510400	0	+	1	0	76	106	1.0
CP008925.1	h6.sal.bam	other	4510401	4510401	0	+	0	3	76	106	0.0
CP008925.1	h6.sal.bam	other	4510402	4510402	0	+	1	3	77	103	1.0
CP008925.1	h6.sal.bam	other	4510403	4510403	0	+	2	1	79	108	2.0
CP008925.1	h6.sal.bam	GTTC	4510404	4510404	4510395	+	1	4	79	108	1.0
CP008925.1	h6.sal.bam	other	4510405	4510405	0	+	3	1	77	104	3.0
CP008925.1	h6.sal.bam	GTTC	4510406	4510406	4510395	+	4	0	81	103	4.0
CP008925.1	h6.sal.bam	other	4510407	4510407	0	+	0	1	80	103	0.0
CP008925.1	h6.sal.bam	other	4510408	4510408	0	+	1	0	81	103	1.0
CP008925.1	h6.sal.bam	other	4510409	4510409	0	+	2	1	83	103	2.0
CP008925.1	h6.sal.bam	other	4510410	4510410	0	+	1	0	83	103	1.0
CP008925.1	h6.sal.bam	other	4510411	4510411	0	+	3	1	86	104	3.0
CP008925.1	h6.sal.bam	other	4510412	4510412	0	+	2	0	87	105	2.0
CP008925.1	h6.sal.bam	other	4510413	4510413	0	+	2	1	87	106	2.0
CP008925.1	h6.sal.bam	other	4510414	4510414	0	+	0	0	87	105	0.0
CP008925.1	h6.sal.bam	other	4510415	4510415	0	+	0	0	87	109	0.0
CP008925.1	h6.sal.bam	other	4510416	4510416	0	+	1	1	87	109	1.0
CP008925.1	h6.sal.bam	other	4510417	4510417	0	+	0	1	86	108	0.0
CP008925.1	h6.sal.bam	other	4510418	4510418	0	+	0	0	86	110	0.0
CP008925.1	h6.sal.bam	other	4510419	4510419	0	+	3	0	87	112	3.0
CP008925.1	h6.sal.bam	other	4510420	4510420	0	+	1	2	86	112	1.0
CP008925.1	h6.sal.bam	other	4510421	4510421	0	+	1	0	85	110	1.0
CP008925.1	h6.sal.bam	other	4510422	4510422	0	+	0	0	85	114	0.0
CP008925.1	h6.sal.bam	other	4510423	4510423	0	+	2	1	87	116	2.0
CP008925.1	h6.sal.bam	other	4510424	4510424	0	+	2	1	86	117	2.0
CP008925.1	h6.sal.bam	other	4510425	4510425	0	+	1	2	85	117	1.0
CP008925.1	h6.sal.bam	other	4510426	4510426	0	+	1	2	81	117	1.0
CP008925.1	h6.sal.bam	other	4510427	4510427	0	+	3	4	84	117	3.0
CP008925.1	h6.sal.bam	other	4510428	4510428	0	+	0	0	84	115	0.0
CP008925.1	h6.sal.bam	other	4510429	4510429	0	+	1	2	85	115	1.0
CP008925.1	h6.sal.bam	other	4510430	4510430	0	+	2	2	87	113	2.0
CP008925.1	h6.sal.bam	other	4510431	4510431	0	+	1	0	84	114	1.0
CP008925.1	h6.sal.bam	other	4510432	4510432	0	+	1	1	85	115	1.0
CP008925.1	h6.sal.bam	other	4510433	4510433	0	+	1	1	79	114	1.0
CP008925.1	h6.sal.bam	other	4510434	4510434	0	+	3	1	82	113	3.0
CP008925.1	h6.sal.bam	other	4510435	4510435	0	+	1	3	83	113	1.0
CP008925.1	h6.sal.bam	other	4510436	4510436	0	+	2	0	85	110	2.0
CP008925.1	h6.sal.bam	other	4510437	4510437	0	+	3	0	88	112	3.0
CP008925.1	h6.sal.bam	other	4510438	4510438	0	+	3	1	90	113	3.0
CP008925.1	h6.sal.bam	other	4510439	4510439	0	+	5	0	95	112	5.0
CP008925.1	h6.sal.bam	other	4510440	4510440	0	+	2	3	96	112	2.0
CP008925.1	h6.sal.bam	other	4510441	4510441	0	+	1	6	97	109	1.0
CP008925.1	h6.sal.bam	other	4510442	4510442	0	+	1	2	98	103	1.0
CP008925.1	h6.sal.bam	other	4510443	4510443	0	+	0	3	96	105	0.0
CP008925.1	h6.sal.bam	other	4510444	4510444	0	+	4	2	100	102	4.0
CP008925.1	h6.sal.bam	other	4510445	4510445	0	+	2	0	97	103	2.0
CP008925.1	h6.sal.bam	other	4510446	4510446	0	+	5	3	102	103	5.0
CP008925.1	h6.sal.bam	other	4510447	4510447	0	+	1	2	102	104	1.0
CP008925.1	h6.sal.bam	other	4510448	4510448	0	+	2	0	102	102	2.0
CP008925.1	h6.sal.bam	other	4510449	4510449	0	+	0	4	102	102	0.0
CP008925.1	h6.sal.bam	other	4510450	4510450	0	+	3	1	104	98	3.0
CP008925.1	h6.sal.bam	other	4510451	4510451	0	+	2	2	105	98	2.0
CP008925.1	h6.sal.bam	other	4510452	4510452	0	+	3	3	108	96	2.0
CP008925.1	h6.sal.bam	other	4510453	4510453	0	+	1	2	109	97	0.6666666666666666
CP008925.1	h6.sal.bam	other	4510454	4510454	0	+	3	1	112	95	2.0
CP008925.1	h6.sal.bam	other	4510455	4510455	0	+	0	0	111	98	0.0
CP008925.1	h6.sal.bam	other	4510456	4510456	0	+	2	2	112	102	2.0
CP008925.1	h6.sal.bam	other	4510457	4510457	0	+	1	2	112	101	1.0
CP008925.1	h6.sal.bam	other	4510458	4510458	0	+	1	3	113	99	1.0
CP008925.1	h6.sal.bam	other	4510459	4510459	0	+	2	2	115	99	2.0
CP008925.1	h6.sal.bam	other	4510460	4510460	0	+	3	1	117	100	3.0
CP008925.1	h6.sal.bam	other	4510461	4510461	0	+	0	2	116	99	0.0
CP008925.1	h6.sal.bam	other	4510462	4510462	0	+	1	0	116	97	1.0
CP008925.1	h6.sal.bam	other	4510463	4510463	0	+	5	0	116	105	5.0
CP008925.1	h6.sal.bam	other	4510464	4510464	0	+	5	2	121	105	5.0
CP008925.1	h6.sal.bam	other	4510465	4510465	0	+	2	3	122	105	2.0
CP008925.1	h6.sal.bam	other	4510466	4510466	0	+	1	2	123	104	1.0
CP008925.1	h6.sal.bam	other	4510467	4510467	0	+	1	2	122	107	1.0
CP008925.1	h6.sal.bam	other	4510468	4510468	0	+	1	3	123	106	1.0
CP008925.1	h6.sal.bam	other	4510469	4510469	0	+	1	0	124	103	1.0
CP008925.1	h6.sal.bam	other	4510470	4510470	0	+	5	3	127	105	5.0
CP008925.1	h6.sal.bam	other	4510471	4510471	0	+	2	1	125	105	2.0
CP008925.1	h6.sal.bam	other	4510472	4510472	0	+	1	1	126	104	1.0
CP008925.1	h6.sal.bam	other	4510473	4510473	0	+	2	0	128	104	2.0
CP008925.1	h6.sal.bam	other	4510474	4510474	0	+	0	2	127	104	0.0
CP008925.1	h6.sal.bam	other	4510475	4510475	0	+	2	2	127	105	2.0
CP008925.1	h6.sal.bam	other	4510476	4510476	0	+	3	6	130	104	3.0
CP008925.1	h6.sal.bam	other	4510477	4510477	0	+	2	0	131	98	2.0
CP008925.1	h6.sal.bam	other	4510478	4510478	0	+	0	1	129	100	0.0
CP008925.1	h6.sal.bam	other	4510479	4510479	0	+	2	0	123	100	2.0
CP008925.1	h6.sal.bam	other	4510480	4510480	0	+	3	0	126	100	3.0
CP008925.1	h6.sal.bam	other	4510481	4510481	0	+	2	0	128	103	2.0
CP008925.1	h6.sal.bam	other	4510482	4510482	0	+	6	1	134	103	6.0
CP008925.1	h6.sal.bam	other	4510483	4510483	0	+	0	1	132	102	0.0
CP008925.1	h6.sal.bam	other	4510484	4510484	0	+	4	0	135	105	4.0
CP008925.1	h6.sal.bam	other	4510485	4510485	0	+	0	1	134	105	0.0
CP008925.1	h6.sal.bam	other	4510486	4510486	0	+	0	2	131	104	0.0
CP008925.1	h6.sal.bam	other	4510487	4510487	0	+	1	1	130	103	1.0
CP008925.1	h6.sal.bam	other	4510488	4510488	0	+	2	3	130	103	2.0
CP008925.1	h6.sal.bam	other	4510489	4510489	0	+	0	1	130	102	0.0
CP008925.1	h6.sal.bam	other	4510490	4510490	0	+	2	0	131	103	2.0
CP008925.1	h6.sal.bam	other	4510491	4510491	0	+	1	0	132	103	1.0
CP008925.1	h6.sal.bam	other	4510492	4510492	0	+	0	3	132	107	0.0
CP008925.1	h6.sal.bam	other	4510493	4510493	0	+	1	2	133	104	1.0
CP008925.1	h6.sal.bam	other	4510494	4510494	0	+	1	0	132	102	1.0
CP008925.1	h6.sal.bam	other	4510495	4510495	0	+	3	2	134	103	3.0
CP008925.1	h6.sal.bam	other	4510496	4510496	0	+	1	2	134	103	1.0
CP008925.1	h6.sal.bam	other	4510497	4510497	0	+	3	2	135	103	3.0
CP008925.1	h6.sal.bam	other	4510498	4510498	0	+	1	2	136	101	1.0
CP008925.1	h6.sal.bam	other	4510499	4510499	0	+	0	2	134	101	0.0
CP008925.1	h6.sal.bam	other	4510500	4510500	0	+	3	2	136	100	3.0
CP008925.1	h6.sal.bam	other	4510501	4510501	0	+	3	2	138	101	3.0
CP008925.1	h6.sal.bam	other	4510502	4510502	0	+	2	2	137	100	2.0
CP008925.1	h6.sal.bam	other	4510503	4510503	0	+	2	0	138	99	2.0
CP008925.1	h6.sal.bam	other	4510504	4510504	0	+	1	1	137	103	1.0
CP008925.1	h6.sal.bam	other	4510505	4510505	0	+	0	2	137	102	0.0
CP008925.1	h6.sal.bam	other	4510506	4510506	0	+	0	1	131	100	0.0
CP008925.1	h6.sal.bam	other	4510507	4510507	0	+	1	0	132	99	1.0
CP008925.1	h6.sal.bam	other	4510508	4510508	0	+	5	0	137	102	5.0
CP008925.1	h6.sal.bam	other	4510509	4510509	0	+	0	1	136	102	0.0
CP008925.1	h6.sal.bam	other	4510510	4510510	0	+	2	0	135	102	2.0
CP008925.1	h6.sal.bam	other	4510511	4510511	0	+	0	2	135	103	0.0
CP008925.1	h6.sal.bam	other	4510512	4510512	0	+	3	1	134	101	3.0
CP008925.1	h6.sal.bam	other	4510513	4510513	0	+	1	0	133	101	1.0
CP008925.1	h6.sal.bam	other	4510514	4510514	0	+	1	0	130	101	1.0
CP008925.1	h6.sal.bam	other	4510515	4510515	0	+	1	0	128	102	1.0
CP008925.1	h6.sal.bam	other	4510516	4510516	0	+	1	4	128	103	1.0
CP008925.1	h6.sal.bam	other	4510517	4510517	0	+	3	1	131	101	3.0
CP008925.1	h6.sal.bam	other	4510518	4510518	0	+	2	1	129	100	2.0
CP008925.1	h6.sal.bam	other	4510519	4510519	0	+	0	1	125	99	0.0
CP008925.1	h6.sal.bam	other	4510520	4510520	0	+	0	3	125	101	0.0
CP008925.1	h6.sal.bam	other	4510521	4510521	0	+	0	1	120	98	0.0
CP008925.1	h6.sal.bam	other	4510522	4510522	0	+	1	0	121	97	1.0
CP008925.1	h6.sal.bam	other	4510523	4510523	0	+	1	1	121	97	1.0
CP008925.1	h6.sal.bam	other	4510524	4510524	0	+	1	1	122	98	1.0
CP008925.1	h6.sal.bam	other	4510525	4510525	0	+	1	2	120	98	1.0
CP008925.1	h6.sal.bam	other	4510526	4510526	0	+	1	0	115	97	1.0
CP008925.1	h6.sal.bam	other	4510527	4510527	0	+	0	0	115	100	0.0
CP008925.1	h6.sal.bam	other	4510528	4510528	0	+	1	4	116	102	1.0
CP008925.1	h6.sal.bam	other	4510529	4510529	0	+	1	4	114	100	1.0
CP008925.1	h6.sal.bam	other	4510530	4510530	0	+	1	1	114	97	1.0
CP008925.1	h6.sal.bam	other	4510531	4510531	0	+	10	0	122	96	10.0
CP008925.1	h6.sal.bam	other	4510532	4510532	0	+	3	1	124	96	3.0
CP008925.1	h6.sal.bam	other	4510533	4510533	0	+	1	2	124	101	1.0
CP008925.1	h6.sal.bam	other	4510534	4510534	0	+	1	3	122	99	1.0
CP008925.1	h6.sal.bam	other	4510535	4510535	0	+	0	1	119	96	0.0
CP008925.1	h6.sal.bam	other	4510536	4510536	0	+	4	3	112	97	4.0
CP008925.1	h6.sal.bam	other	4510537	4510537	0	+	2	4	114	94	2.0
CP008925.1	h6.sal.bam	other	4510538	4510538	0	+	2	2	115	91	2.0
CP008925.1	h6.sal.bam	other	4510539	4510539	0	+	0	2	115	96	0.0
CP008925.1	h6.sal.bam	other	4510540	4510540	0	+	1	2	116	96	1.0
CP008925.1	h6.sal.bam	other	4510541	4510541	0	+	0	3	115	96	0.0
CP008925.1	h6.sal.bam	other	4510542	4510542	0	+	0	1	114	94	0.0
CP008925.1	h6.sal.bam	other	4510543	4510543	0	+	1	2	114	95	1.0
CP008925.1	h6.sal.bam	other	4510544	4510544	0	+	1	0	113	93	1.0
CP008925.1	h6.sal.bam	other	4510545	4510545	0	+	3	3	112	94	3.0
CP008925.1	h6.sal.bam	other	4510546	4510546	0	+	0	0	109	93	0.0
CP008925.1	h6.sal.bam	other	4510547	4510547	0	+	1	1	110	93	1.0
CP008925.1	h6.sal.bam	other	4510548	4510548	0	+	2	3	110	95	2.0
CP008925.1	h6.sal.bam	other	4510549	4510549	0	+	4	0	114	93	4.0
CP008925.1	h6.sal.bam	other	4510550	4510550	0	+	0	1	112	93	0.0
CP008925.1	h6.sal.bam	other	4510551	4510551	0	+	3	0	110	94	3.0
CP008925.1	h6.sal.bam	other	4510552	4510552	0	+	1	3	111	96	1.0
CP008925.1	h6.sal.bam	other	4510553	4510553	0	+	1	1	112	95	1.0
CP008925.1	h6.sal.bam	other	4510554	4510554	0	+	1	0	108	96	1.0
CP008925.1	h6.sal.bam	other	4510555	4510555	0	+	6	3	114	97	6.0
CP008925.1	h6.sal.bam	other	4510556	4510556	0	+	2	3	113	94	2.0
CP008925.1	h6.sal.bam	other	4510557	4510557	0	+	2	1	110	94	2.0
CP008925.1	h6.sal.bam	other	4510558	4510558	0	+	2	0	112	99	2.0
CP008925.1	h6.sal.bam	other	4510559	4510559	0	+	1	0	108	99	1.0
CP008925.1	h6.sal.bam	other	4510560	4510560	0	+	2	2	105	99	2.0
CP008925.1	h6.sal.bam	other	4510561	4510561	0	+	2	0	107	100	2.0
CP008925.1	h6.sal.bam	other	4510562	4510562	0	+	2	1	109	100	2.0
CP008925.1	h6.sal.bam	other	4510563	4510563	0	+	0	2	109	99	0.0
CP008925.1	h6.sal.bam	other	4510564	4510564	0	+	4	2	113	100	4.0
CP008925.1	h6.sal.bam	other	4510565	4510565	0	+	2	3	113	99	2.0
CP008925.1	h6.sal.bam	other	4510566	4510566	0	+	0	1	113	96	0.0
CP008925.1	h6.sal.bam	other	4510567	4510567	0	+	0	0	113	95	0.0
CP008925.1	h6.sal.bam	other	4510568	4510568	0	+	1	0	113	95	1.0
CP008925.1	h6.sal.bam	other	4510569	4510569	0	+	0	1	113	99	0.0
CP008925.1	h6.sal.bam	other	4510570	4510570	0	+	1	1	112	98	1.0
CP008925.1	h6.sal.bam	other	4510571	4510571	0	+	2	2	113	102	2.0
CP008925.1	h6.sal.bam	other	4510572	4510572	0	+	0	1	110	103	0.0
CP008925.1	h6.sal.bam	other	4510573	4510573	0	+	0	1	109	106	0.0
CP008925.1	h6.sal.bam	other	4510574	4510574	0	+	2	1	111	105	2.0
CP008925.1	h6.sal.bam	other	4510575	4510575	0	+	1	3	109	104	1.0
CP008925.1	h6.sal.bam	other	4510576	4510576	0	+	0	1	107	107	0.0
CP008925.1	h6.sal.bam	other	4510577	4510577	0	+	0	1	102	108	0.0
CP008925.1	h6.sal.bam	other	4510578	4510578	0	+	2	4	104	111	2.0
CP008925.1	h6.sal.bam	other	4510579	4510579	0	+	0	0	104	109	0.0
CP008925.1	h6.sal.bam	other	4510580	4510580	0	+	0	0	104	112	0.0
CP008925.1	h6.sal.bam	other	4510581	4510581	0	+	0	1	98	112	0.0
CP008925.1	h6.sal.bam	other	4510582	4510582	0	+	1	1	99	111	1.0
CP008925.1	h6.sal.bam	other	4510583	4510583	0	+	1	0	100	111	1.0
CP008925.1	h6.sal.bam	other	4510584	4510584	0	+	3	1	103	112	3.0
CP008925.1	h6.sal.bam	other	4510585	4510585	0	+	0	1	101	112	0.0
CP008925.1	h6.sal.bam	other	4510586	4510586	0	+	3	0	100	112	3.0
CP008925.1	h6.sal.bam	other	4510587	4510587	0	+	1	1	101	112	1.0
CP008925.1	h6.sal.bam	other	4510588	4510588	0	+	1	1	102	111	1.0
CP008925.1	h6.sal.bam	other	4510589	4510589	0	+	0	0	100	111	0.0
CP008925.1	h6.sal.bam	other	4510590	4510590	0	+	1	1	101	111	1.0
CP008925.1	h6.sal.bam	other	4510591	4510591	0	+	0	2	99	114	0.0
CP008925.1	h6.sal.bam	other	4510592	4510592	0	+	2	0	99	114	2.0
CP008925.1	h6.sal.bam	other	4510593	4510593	0	+	2	0	99	114	2.0
CP008925.1	h6.sal.bam	other	4510594	4510594	0	+	3	3	102	114	3.0
CP008925.1	h6.sal.bam	other	4510595	4510595	0	+	0	0	102	112	0.0
CP008925.1	h6.sal.bam	other	4510596	4510596	0	+	2	0	104	112	2.0
CP008925.1	h6.sal.bam	other	4510597	4510597	0	+	0	1	102	113	0.0
CP008925.1	h6.sal.bam	other	4510598	4510598	0	+	3	1	102	114	3.0
CP008925.1	h6.sal.bam	other	4510599	4510599	0	+	1	1	103	113	1.0
CP008925.1	h6.sal.bam	other	4510600	4510600	0	+	1	1	104	113	1.0
CP008925.1	h6.sal.bam	other	4510601	4510601	0	+	3	3	105	115	3.0
CP008925.1	h6.sal.bam	other	4510602	4510602	0	+	0	2	105	112	0.0
CP008925.1	h6.sal.bam	other	4510603	4510603	0	+	0	2	105	112	0.0
CP008925.1	h6.sal.bam	other	4510604	4510604	0	+	0	1	104	112	0.0
CP008925.1	h6.sal.bam	other	4510605	4510605	0	+	2	5	105	113	2.0
CP008925.1	h6.sal.bam	other	4510606	4510606	0	+	1	1	96	110	1.0
CP008925.1	h6.sal.bam	other	4510607	4510607	0	+	1	0	95	109	1.0
CP008925.1	h6.sal.bam	other	4510608	4510608	0	+	3	0	97	109	3.0
CP008925.1	h6.sal.bam	other	4510609	4510609	0	+	2	0	98	111	2.0
CP008925.1	h6.sal.bam	other	4510610	4510610	0	+	3	2	97	113	3.0
CP008925.1	h6.sal.bam	other	4510611	4510611	0	+	0	0	97	111	0.0
CP008925.1	h6.sal.bam	other	4510612	4510612	0	+	1	1	96	113	1.0
CP008925.1	h6.sal.bam	other	4510613	4510613	0	+	2	7	96	114	2.0
CP008925.1	h6.sal.bam	other	4510614	4510614	0	+	1	2	97	107	1.0
CP008925.1	h6.sal.bam	other	4510615	4510615	0	+	1	2	97	108	1.0
CP008925.1	h6.sal.bam	other	4510616	4510616	0	+	1	1	98	106	1.0
CP008925.1	h6.sal.bam	other	4510617	4510617	0	+	2	2	99	105	2.0
CP008925.1	h6.sal.bam	other	4510618	4510618	0	+	0	0	99	103	0.0
CP008925.1	h6.sal.bam	other	4510619	4510619	0	+	0	1	95	107	0.0
CP008925.1	h6.sal.bam	other	4510620	4510620	0	+	2	2	97	107	2.0
CP008925.1	h6.sal.bam	other	4510621	4510621	0	+	2	0	99	105	2.0
CP008925.1	h6.sal.bam	other	4510622	4510622	0	+	2	3	100	106	2.0
CP008925.1	h6.sal.bam	other	4510623	4510623	0	+	1	2	98	105	1.0
CP008925.1	h6.sal.bam	other	4510624	4510624	0	+	3	0	97	107	3.0
CP008925.1	h6.sal.bam	other	4510625	4510625	0	+	1	2	98	110	1.0
CP008925.1	h6.sal.bam	other	4510626	4510626	0	+	1	2	95	109	1.0
CP008925.1	h6.sal.bam	other	4510627	4510627	0	+	5	2	100	108	5.0
CP008925.1	h6.sal.bam	other	4510628	4510628	0	+	1	2	101	106	1.0
CP008925.1	h6.sal.bam	other	4510629	4510629	0	+	1	0	101	105	1.0
CP008925.1	h6.sal.bam	other	4510630	4510630	0	+	2	4	97	105	2.0
CP008925.1	h6.sal.bam	other	4510631	4510631	0	+	1	0	93	103	1.0
CP008925.1	h6.sal.bam	other	4510632	4510632	0	+	0	6	93	104	0.0
CP008925.1	h6.sal.bam	other	4510633	4510633	0	+	1	0	92	98	1.0
CP008925.1	h6.sal.bam	other	4510634	4510634	0	+	1	0	92	99	1.0
CP008925.1	h6.sal.bam	other	4510635	4510635	0	+	4	2	94	99	4.0
CP008925.1	h6.sal.bam	other	4510636	4510636	0	+	5	0	97	97	5.0
CP008925.1	h6.sal.bam	other	4510637	4510637	0	+	1	2	91	98	1.0
CP008925.1	h6.sal.bam	other	4510638	4510638	0	+	2	1	93	100	2.0
CP008925.1	h6.sal.bam	other	4510639	4510639	0	+	1	1	94	99	1.0
CP008925.1	h6.sal.bam	other	4510640	4510640	0	+	5	1	99	98	5.0
CP008925.1	h6.sal.bam	other	4510641	4510641	0	+	2	0	100	98	2.0
CP008925.1	h6.sal.bam	other	4510642	4510642	0	+	1	2	101	98	1.0
CP008925.1	h6.sal.bam	other	4510643	4510643	0	+	1	1	102	98	1.0
CP008925.1	h6.sal.bam	other	4510644	4510644	0	+	1	3	103	100	1.0
CP008925.1	h6.sal.bam	other	4510645	4510645	0	+	0	2	102	97	0.0
CP008925.1	h6.sal.bam	other	4510646	4510646	0	+	0	4	100	97	0.0
CP008925.1	h6.sal.bam	other	4510647	4510647	0	+	0	3	100	94	0.0
CP008925.1	h6.sal.bam	other	4510648	4510648	0	+	2	2	102	92	2.0
CP008925.1	h6.sal.bam	other	4510649	4510649	0	+	2	5	102	90	2.0
CP008925.1	h6.sal.bam	other	4510650	4510650	0	+	1	0	102	85	1.0
CP008925.1	h6.sal.bam	other	4510651	4510651	0	+	1	4	103	85	1.0
CP008925.1	h6.sal.bam	other	4510652	4510652	0	+	0	1	103	81	0.0
CP008925.1	h6.sal.bam	other	4510653	4510653	0	+	1	2	102	80	1.0
CP008925.1	h6.sal.bam	other	4510654	4510654	0	+	1	3	103	79	1.0
CP008925.1	h6.sal.bam	other	4510655	4510655	0	+	2	0	105	77	2.0
CP008925.1	h6.sal.bam	other	4510656	4510656	0	+	3	0	108	77	3.0
CP008925.1	h6.sal.bam	other	4510657	4510657	0	+	0	1	107	77	0.0
CP008925.1	h6.sal.bam	other	4510658	4510658	0	+	2	1	105	76	2.0
CP008925.1	h6.sal.bam	other	4510659	4510659	0	+	1	1	106	75	1.0
CP008925.1	h6.sal.bam	other	4510660	4510660	0	+	1	2	107	76	1.0
CP008925.1	h6.sal.bam	other	4510661	4510661	0	+	0	0	104	74	0.0
CP008925.1	h6.sal.bam	other	4510662	4510662	0	+	1	0	104	74	1.0
CP008925.1	h6.sal.bam	other	4510663	4510663	0	+	1	1	104	74	1.0
CP008925.1	h6.sal.bam	other	4510664	4510664	0	+	2	0	105	75	2.0
CP008925.1	h6.sal.bam	other	4510665	4510665	0	+	1	4	106	75	1.0
CP008925.1	h6.sal.bam	other	4510666	4510666	0	+	2	2	108	78	2.0
CP008925.1	h6.sal.bam	other	4510667	4510667	0	+	2	1	108	78	2.0
CP008925.1	h6.sal.bam	other	4510668	4510668	0	+	3	1	109	77	3.0
CP008925.1	h6.sal.bam	other	4510669	4510669	0	+	3	0	109	76	3.0
CP008925.1	h6.sal.bam	other	4510670	4510670	0	+	2	0	108	80	2.0
CP008925.1	h6.sal.bam	other	4510671	4510671	0	+	1	2	109	80	1.0
CP008925.1	h6.sal.bam	other	4510672	4510672	0	+	1	2	109	83	1.0
CP008925.1	h6.sal.bam	other	4510673	4510673	0	+	1	1	108	85	1.0
CP008925.1	h6.sal.bam	other	4510674	4510674	0	+	0	1	107	86	0.0
CP008925.1	h6.sal.bam	other	4510675	4510675	0	+	2	2	108	85	2.0
CP008925.1	h6.sal.bam	other	4510676	4510676	0	+	6	0	111	86	6.0
CP008925.1	h6.sal.bam	other	4510677	4510677	0	+	1	3	112	86	1.0
CP008925.1	h6.sal.bam	other	4510678	4510678	0	+	0	2	112	94	0.0
CP008925.1	h6.sal.bam	other	4510679	4510679	0	+	2	2	112	98	2.0
CP008925.1	h6.sal.bam	other	4510680	4510680	0	+	0	1	112	96	0.0
CP008925.1	h6.sal.bam	other	4510681	4510681	0	+	2	0	113	96	2.0
CP008925.1	h6.sal.bam	other	4510682	4510682	0	+	1	0	110	97	1.0
CP008925.1	h6.sal.bam	other	4510683	4510683	0	+	0	2	110	98	0.0
CP008925.1	h6.sal.bam	other	4510684	4510684	0	+	3	2	110	96	3.0
CP008925.1	h6.sal.bam	other	4510685	4510685	0	+	0	0	107	95	0.0
CP008925.1	h6.sal.bam	other	4510686	4510686	0	+	1	3	108	95	1.0
CP008925.1	h6.sal.bam	other	4510687	4510687	0	+	0	1	108	100	0.0
CP008925.1	h6.sal.bam	other	4510688	4510688	0	+	1	2	107	101	1.0
CP008925.1	h6.sal.bam	other	4510689	4510689	0	+	3	1	110	99	3.0
CP008925.1	h6.sal.bam	other	4510690	4510690	0	+	0	1	109	98	0.0
CP008925.1	h6.sal.bam	other	4510691	4510691	0	+	1	1	109	99	1.0
CP008925.1	h6.sal.bam	other	4510692	4510692	0	+	0	0	107	98	0.0
CP008925.1	h6.sal.bam	other	4510693	4510693	0	+	0	1	107	99	0.0
CP008925.1	h6.sal.bam	other	4510694	4510694	0	+	4	1	111	138	4.0
CP008925.1	h6.sal.bam	other	4510695	4510695	0	+	0	0	104	139	0.0
CP008925.1	h6.sal.bam	other	4510696	4510696	0	+	0	1	104	158	0.0
CP008925.1	h6.sal.bam	other	4510697	4510697	0	+	1	2	102	158	1.0
CP008925.1	h6.sal.bam	other	4510698	4510698	0	+	3	3	105	174	3.0
CP008925.1	h6.sal.bam	other	4510699	4510699	0	+	1	3	106	172	1.0
CP008925.1	h6.sal.bam	GAAC	4510700	4510700	4510708	+	2	2	106	169	2.0
CP008925.1	h6.sal.bam	other	4510701	4510701	0	+	1	0	105	168	1.0
CP008925.1	h6.sal.bam	GAAC	4510702	4510702	4510708	+	1	1	102	168	1.0
CP008925.1	h6.sal.bam	other	4510703	4510703	0	+	1	0	102	167	1.0
CP008925.1	h6.sal.bam	other	4510704	4510704	0	+	1	1	102	170	1.0
CP008925.1	h6.sal.bam	other	4510705	4510705	0	+	0	1	100	169	0.0
CP008925.1	h6.sal.bam	other	4510706	4510706	0	+	0	1	99	170	0.0
CP008925.1	h6.sal.bam	other	4510707	4510707	0	+	0	0	93	171	0.0
CP008925.1	h6.sal.bam	other	4510708	4510708	0	+	1	1	94	172	1.0
CP008925.1	h6.sal.bam	other	4510709	4510709	0	+	2	0	96	178	2.0
CP008925.1	h6.sal.bam	other	4510710	4510710	0	+	0	0	91	179	0.0
CP008925.1	h6.sal.bam	other	4510711	4510711	0	+	1	1	92	179	1.0
CP008925.1	h6.sal.bam	other	4510712	4510712	0	+	2	3	92	180	2.0
CP008925.1	h6.sal.bam	other	4510713	4510713	0	+	0	0	91	178	0.0
CP008925.1	h6.sal.bam	other	4510714	4510714	0	+	1	0	87	179	1.0
CP008925.1	h6.sal.bam	other	4510715	4510715	0	+	0	1	85	180	0.0
CP008925.1	h6.sal.bam	other	4510716	4510716	0	+	0	0	84	181	0.0
CP008925.1	h6.sal.bam	GAAC	4510717	4510717	4510708	+	0	4	83	182	0.0
CP008925.1	h6.sal.bam	other	4510718	4510718	0	+	2	2	84	181	2.0
CP008925.1	h6.sal.bam	GAAC	4510719	4510719	4510708	+	0	0	83	184	0.0
CP008925.1	h6.sal.bam	other	4510720	4510720	0	+	1	2	84	184	1.0
CP008925.1	h6.sal.bam	other	4510721	4510721	0	+	1	1	83	184	1.0
CP008925.1	h6.sal.bam	other	4510722	4510722	0	+	0	1	83	185	0.0
CP008925.1	h6.sal.bam	other	4510723	4510723	0	+	0	0	83	184	0.0
CP008925.1	h6.sal.bam	other	4510724	4510724	0	+	0	0	81	184	0.0
CP008925.1	h6.sal.bam	other	4510725	4510725	0	+	1	0	81	185	1.0
CP008925.1	h6.sal.bam	other	4510726	4510726	0	+	2	0	82	186	2.0
CP008925.1	h6.sal.bam	other	4510727	4510727	0	+	0	1	81	186	0.0
CP008925.1	h6.sal.bam	other	4510728	4510728	0	+	0	0	78	185	0.0
CP008925.1	h6.sal.bam	other	4510729	4510729	0	+	0	1	78	186	0.0
CP008925.1	h6.sal.bam	other	4510730	4510730	0	+	2	1	80	188	2.0
CP008925.1	h6.sal.bam	other	4510731	4510731	0	+	0	0	78	187	0.0
CP008925.1	h6.sal.bam	other	4510732	4510732	0	+	1	1	77	189	1.0
CP008925.1	h6.sal.bam	other	4510733	4510733	0	+	0	0	76	192	0.0
CP008925.1	h6.sal.bam	other	4510734	4510734	0	+	1	0	76	192	1.0
CP008925.1	h6.sal.bam	other	4510735	4510735	0	+	0	0	76	193	0.0
CP008925.1	h6.sal.bam	other	4510736	4510736	0	+	0	2	75	194	0.0
CP008925.1	h6.sal.bam	other	4510737	4510737	0	+	0	1	75	192	0.0
CP008925.1	h6.sal.bam	other	4510738	4510738	0	+	2	3	76	192	2.0
CP008925.1	h6.sal.bam	other	4510739	4510739	0	+	1	1	74	192	1.0
CP008925.1	h6.sal.bam	other	4510740	4510740	0	+	1	3	75	192	1.0
CP008925.1	h6.sal.bam	other	4510741	4510741	0	+	0	2	73	189	0.0
CP008925.1	h6.sal.bam	other	4510742	4510742	0	+	1	0	72	190	1.0
CP008925.1	h6.sal.bam	other	4510743	4510743	0	+	1	4	70	190	1.0
CP008925.1	h6.sal.bam	other	4510744	4510744	0	+	2	1	67	186	2.0
CP008925.1	h6.sal.bam	other	4510745	4510745	0	+	3	3	70	186	3.0
CP008925.1	h6.sal.bam	other	4510746	4510746	0	+	2	2	71	183	2.0
CP008925.1	h6.sal.bam	other	4510747	4510747	0	+	3	3	73	182	3.0
CP008925.1	h6.sal.bam	other	4510748	4510748	0	+	1	2	73	179	1.0
CP008925.1	h6.sal.bam	other	4510749	4510749	0	+	0	1	73	182	0.0
CP008925.1	h6.sal.bam	other	4510750	4510750	0	+	1	8	66	181	1.0
CP008925.1	h6.sal.bam	GAAC	4510751	4510751	4510759	+	0	17	66	173	0.0
CP008925.1	h6.sal.bam	other	4510752	4510752	0	+	4	3	68	157	4.0
CP008925.1	h6.sal.bam	GAAC	4510753	4510753	4510759	+	15	1	82	154	15.0
CP008925.1	h6.sal.bam	other	4510754	4510754	0	+	1	0	82	153	1.0
CP008925.1	h6.sal.bam	other	4510755	4510755	0	+	1	1	83	153	1.0
CP008925.1	h6.sal.bam	other	4510756	4510756	0	+	2	0	83	152	2.0
CP008925.1	h6.sal.bam	other	4510757	4510757	0	+	2	1	84	152	2.0
CP008925.1	h6.sal.bam	other	4510758	4510758	0	+	0	0	84	152	0.0
CP008925.1	h6.sal.bam	other	4510759	4510759	0	+	4	0	86	153	4.0
CP008925.1	h6.sal.bam	other	4510760	4510760	0	+	4	1	89	156	4.0
CP008925.1	h6.sal.bam	other	4510761	4510761	0	+	0	8	89	157	0.0
CP008925.1	h6.sal.bam	other	4510762	4510762	0	+	1	1	90	150	1.0
CP008925.1	h6.sal.bam	other	4510763	4510763	0	+	2	0	90	151	2.0
CP008925.1	h6.sal.bam	other	4510764	4510764	0	+	3	1	90	152	3.0
CP008925.1	h6.sal.bam	other	4510765	4510765	0	+	2	0	92	155	2.0
CP008925.1	h6.sal.bam	other	4510766	4510766	0	+	1	0	93	155	1.0
CP008925.1	h6.sal.bam	other	4510767	4510767	0	+	0	2	93	156	0.0
CP008925.1	h6.sal.bam	GAAC	4510768	4510768	4510759	+	1	80	90	155	1.0
CP008925.1	h6.sal.bam	other	4510769	4510769	0	+	0	0	90	75	0.0
CP008925.1	h6.sal.bam	GAAC	4510770	4510770	4510759	+	69	1	159	81	69.0
CP008925.1	h6.sal.bam	other	4510771	4510771	0	+	2	2	160	80	2.0
CP008925.1	h6.sal.bam	other	4510772	4510772	0	+	1	1	161	78	1.0
CP008925.1	h6.sal.bam	other	4510773	4510773	0	+	0	1	158	77	0.0
CP008925.1	h6.sal.bam	other	4510774	4510774	0	+	2	0	159	78	2.0
CP008925.1	h6.sal.bam	other	4510775	4510775	0	+	3	1	158	78	3.0
CP008925.1	h6.sal.bam	other	4510776	4510776	0	+	3	1	160	78	3.0
CP008925.1	h6.sal.bam	other	4510777	4510777	0	+	1	3	159	77	1.0
CP008925.1	h6.sal.bam	other	4510778	4510778	0	+	0	0	159	74	0.0
CP008925.1	h6.sal.bam	other	4510779	4510779	0	+	1	0	159	79	1.0
CP008925.1	h6.sal.bam	other	4510780	4510780	0	+	3	2	162	81	3.0
CP008925.1	h6.sal.bam	other	4510781	4510781	0	+	0	0	162	79	0.0
CP008925.1	h6.sal.bam	other	4510782	4510782	0	+	0	0	162	81	0.0
CP008925.1	h6.sal.bam	other	4510783	4510783	0	+	0	0	161	81	0.0
CP008925.1	h6.sal.bam	other	4510784	4510784	0	+	1	1	161	81	1.0
CP008925.1	h6.sal.bam	other	4510785	4510785	0	+	0	1	161	80	0.0
CP008925.1	h6.sal.bam	other	4510786	4510786	0	+	1	0	162	82	1.0
CP008925.1	h6.sal.bam	other	4510787	4510787	0	+	1	0	161	82	1.0
CP008925.1	h6.sal.bam	other	4510788	4510788	0	+	1	1	161	84	1.0
CP008925.1	h6.sal.bam	other	4510789	4510789	0	+	1	1	162	85	1.0
CP008925.1	h6.sal.bam	other	4510790	4510790	0	+	0	2	162	84	0.0
CP008925.1	h6.sal.bam	other	4510791	4510791	0	+	2	0	164	84	2.0
CP008925.1	h6.sal.bam	other	4510792	4510792	0	+	1	4	163	85	1.0
CP008925.1	h6.sal.bam	other	4510793	4510793	0	+	0	3	163	81	0.0
CP008925.1	h6.sal.bam	other	4510794	4510794	0	+	0	0	161	81	0.0
CP008925.1	h6.sal.bam	other	4510795	4510795	0	+	0	2	161	82	0.0
CP008925.1	h6.sal.bam	other	4510796	4510796	0	+	0	2	161	81	0.0
CP008925.1	h6.sal.bam	other	4510797	4510797	0	+	1	0	162	79	1.0
CP008925.1	h6.sal.bam	other	4510798	4510798	0	+	3	0	165	80	3.0
CP008925.1	h6.sal.bam	other	4510799	4510799	0	+	1	0	164	80	1.0
CP008925.1	h6.sal.bam	other	4510800	4510800	0	+	1	1	164	80	1.0
CP008925.1	h6.sal.bam	other	4510801	4510801	0	+	2	0	165	83	2.0
CP008925.1	h6.sal.bam	other	4510802	4510802	0	+	3	0	168	83	3.0
CP008925.1	h6.sal.bam	other	4510803	4510803	0	+	0	2	168	85	0.0
CP008925.1	h6.sal.bam	other	4510804	4510804	0	+	1	3	167	88	1.0
CP008925.1	h6.sal.bam	other	4510805	4510805	0	+	2	2	169	85	2.0
CP008925.1	h6.sal.bam	other	4510806	4510806	0	+	1	0	170	83	1.0
CP008925.1	h6.sal.bam	other	4510807	4510807	0	+	2	4	171	85	2.0
CP008925.1	h6.sal.bam	other	4510808	4510808	0	+	1	0	171	81	1.0
CP008925.1	h6.sal.bam	other	4510809	4510809	0	+	4	1	175	81	4.0
CP008925.1	h6.sal.bam	other	4510810	4510810	0	+	1	1	176	81	1.0
CP008925.1	h6.sal.bam	other	4510811	4510811	0	+	0	0	175	80	0.0
CP008925.1	h6.sal.bam	other	4510812	4510812	0	+	0	1	174	83	0.0
CP008925.1	h6.sal.bam	other	4510813	4510813	0	+	1	3	175	84	1.0
CP008925.1	h6.sal.bam	other	4510814	4510814	0	+	2	1	177	82	2.0
CP008925.1	h6.sal.bam	other	4510815	4510815	0	+	1	1	177	82	1.0
CP008925.1	h6.sal.bam	other	4510816	4510816	0	+	0	2	176	83	0.0
CP008925.1	h6.sal.bam	other	4510817	4510817	0	+	0	0	176	83	0.0
CP008925.1	h6.sal.bam	other	4510818	4510818	0	+	4	0	179	84	4.0
CP008925.1	h6.sal.bam	other	4510819	4510819	0	+	2	1	179	88	2.0
CP008925.1	h6.sal.bam	other	4510820	4510820	0	+	0	0	175	87	0.0
CP008925.1	h6.sal.bam	other	4510821	4510821	0	+	4	1	177	94	4.0
CP008925.1	h6.sal.bam	other	4510822	4510822	0	+	0	2	174	94	0.0
CP008925.1	h6.sal.bam	other	4510823	4510823	0	+	1	4	174	92	1.0
CP008925.1	h6.sal.bam	other	4510824	4510824	0	+	0	0	174	88	0.0
CP008925.1	h6.sal.bam	other	4510825	4510825	0	+	3	1	176	93	3.0
CP008925.1	h6.sal.bam	other	4510826	4510826	0	+	1	0	175	93	1.0
CP008925.1	h6.sal.bam	other	4510827	4510827	0	+	3	0	175	97	3.0
CP008925.1	h6.sal.bam	other	4510828	4510828	0	+	1	0	160	100	1.0
CP008925.1	h6.sal.bam	other	4510829	4510829	0	+	0	0	158	101	0.0
CP008925.1	h6.sal.bam	other	4510830	4510830	0	+	0	0	156	102	0.0
CP008925.1	h6.sal.bam	other	4510831	4510831	0	+	1	0	155	103	1.0
CP008925.1	h6.sal.bam	other	4510832	4510832	0	+	0	2	151	105	0.0
CP008925.1	h6.sal.bam	other	4510833	4510833	0	+	1	1	152	103	1.0
CP008925.1	h6.sal.bam	other	4510834	4510834	0	+	2	3	154	103	2.0
CP008925.1	h6.sal.bam	other	4510835	4510835	0	+	0	2	149	100	0.0
CP008925.1	h6.sal.bam	other	4510836	4510836	0	+	1	1	150	100	1.0
CP008925.1	h6.sal.bam	other	4510837	4510837	0	+	1	2	150	99	1.0
CP008925.1	h6.sal.bam	other	4510838	4510838	0	+	5	3	153	101	5.0
CP008925.1	h6.sal.bam	other	4510839	4510839	0	+	2	2	152	98	2.0
CP008925.1	h6.sal.bam	other	4510840	4510840	0	+	4	0	154	99	4.0
CP008925.1	h6.sal.bam	other	4510841	4510841	0	+	0	1	153	100	0.0
CP008925.1	h6.sal.bam	other	4510842	4510842	0	+	3	1	156	99	3.0
CP008925.1	h6.sal.bam	other	4510843	4510843	0	+	1	0	156	99	1.0
CP008925.1	h6.sal.bam	other	4510844	4510844	0	+	1	3	156	100	1.0
CP008925.1	h6.sal.bam	other	4510845	4510845	0	+	0	0	91	97	0.0
CP008925.1	h6.sal.bam	other	4510846	4510846	0	+	1	0	91	100	1.0
CP008925.1	h6.sal.bam	other	4510847	4510847	0	+	4	0	94	102	4.0
CP008925.1	h6.sal.bam	other	4510848	4510848	0	+	2	2	91	102	2.0
CP008925.1	h6.sal.bam	other	4510849	4510849	0	+	0	0	91	102	0.0
CP008925.1	h6.sal.bam	other	4510850	4510850	0	+	0	1	91	104	0.0
CP008925.1	h6.sal.bam	other	4510851	4510851	0	+	1	1	86	105	1.0
CP008925.1	h6.sal.bam	other	4510852	4510852	0	+	1	3	87	106	1.0
CP008925.1	h6.sal.bam	other	4510853	4510853	0	+	1	1	88	104	1.0
CP008925.1	h6.sal.bam	other	4510854	4510854	0	+	1	3	89	108	1.0
CP008925.1	h6.sal.bam	other	4510855	4510855	0	+	2	1	88	106	2.0
CP008925.1	h6.sal.bam	other	4510856	4510856	0	+	1	0	89	107	1.0
CP008925.1	h6.sal.bam	other	4510857	4510857	0	+	0	0	89	107	0.0
CP008925.1	h6.sal.bam	other	4510858	4510858	0	+	0	0	89	108	0.0
CP008925.1	h6.sal.bam	other	4510859	4510859	0	+	2	0	88	109	2.0
CP008925.1	h6.sal.bam	other	4510860	4510860	0	+	0	3	88	110	0.0
CP008925.1	h6.sal.bam	other	4510861	4510861	0	+	1	0	89	112	1.0
CP008925.1	h6.sal.bam	other	4510862	4510862	0	+	0	4	89	112	0.0
CP008925.1	h6.sal.bam	other	4510863	4510863	0	+	2	0	90	108	2.0
CP008925.1	h6.sal.bam	other	4510864	4510864	0	+	0	2	90	111	0.0
CP008925.1	h6.sal.bam	other	4510865	4510865	0	+	1	0	89	110	1.0
CP008925.1	h6.sal.bam	other	4510866	4510866	0	+	1	1	90	110	1.0
CP008925.1	h6.sal.bam	other	4510867	4510867	0	+	2	1	91	113	2.0
CP008925.1	h6.sal.bam	other	4510868	4510868	0	+	1	2	92	115	1.0
CP008925.1	h6.sal.bam	other	4510869	4510869	0	+	2	2	94	113	2.0
CP008925.1	h6.sal.bam	other	4510870	4510870	0	+	0	0	94	115	0.0
CP008925.1	h6.sal.bam	other	4510871	4510871	0	+	1	0	91	115	1.0
CP008925.1	h6.sal.bam	other	4510872	4510872	0	+	0	1	91	116	0.0
CP008925.1	h6.sal.bam	other	4510873	4510873	0	+	3	0	94	115	3.0
CP008925.1	h6.sal.bam	other	4510874	4510874	0	+	1	2	92	118	1.0
CP008925.1	h6.sal.bam	other	4510875	4510875	0	+	1	2	93	118	1.0
CP008925.1	h6.sal.bam	other	4510876	4510876	0	+	1	2	92	117	1.0
CP008925.1	h6.sal.bam	other	4510877	4510877	0	+	0	0	89	115	0.0
CP008925.1	h6.sal.bam	other	4510878	4510878	0	+	1	5	90	115	1.0
CP008925.1	h6.sal.bam	other	4510879	4510879	0	+	0	0	90	112	0.0
CP008925.1	h6.sal.bam	other	4510880	4510880	0	+	1	0	89	112	1.0
CP008925.1	h6.sal.bam	other	4510881	4510881	0	+	1	2	89	114	1.0
CP008925.1	h6.sal.bam	other	4510882	4510882	0	+	3	0	90	113	3.0
CP008925.1	h6.sal.bam	other	4510883	4510883	0	+	1	0	86	113	1.0
CP008925.1	h6.sal.bam	other	4510884	4510884	0	+	1	1	87	113	1.0
CP008925.1	h6.sal.bam	other	4510885	4510885	0	+	0	0	86	114	0.0
CP008925.1	h6.sal.bam	other	4510886	4510886	0	+	2	3	87	114	2.0
CP008925.1	h6.sal.bam	other	4510887	4510887	0	+	3	2	90	113	3.0
CP008925.1	h6.sal.bam	other	4510888	4510888	0	+	0	1	87	115	0.0
CP008925.1	h6.sal.bam	other	4510889	4510889	0	+	3	1	90	116	3.0
CP008925.1	h6.sal.bam	other	4510890	4510890	0	+	1	2	91	116	1.0
CP008925.1	h6.sal.bam	other	4510891	4510891	0	+	0	2	91	116	0.0
CP008925.1	h6.sal.bam	other	4510892	4510892	0	+	1	1	88	114	1.0
CP008925.1	h6.sal.bam	other	4510893	4510893	0	+	4	4	92	114	4.0
CP008925.1	h6.sal.bam	other	4510894	4510894	0	+	0	3	90	114	0.0
CP008925.1	h6.sal.bam	other	4510895	4510895	0	+	2	5	88	113	2.0
CP008925.1	h6.sal.bam	other	4510896	4510896	0	+	0	1	88	108	0.0
CP008925.1	h6.sal.bam	other	4510897	4510897	0	+	5	0	93	107	5.0
CP008925.1	h6.sal.bam	other	4510898	4510898	0	+	1	0	91	107	1.0
CP008925.1	h6.sal.bam	other	4510899	4510899	0	+	2	5	93	110	2.0
CP008925.1	h6.sal.bam	other	4510900	4510900	0	+	1	1	91	105	1.0
CP008925.1	h6.sal.bam	other	4510901	4510901	0	+	0	4	90	105	0.0
CP008925.1	h6.sal.bam	other	4510902	4510902	0	+	1	4	90	101	1.0
CP008925.1	h6.sal.bam	other	4510903	4510903	0	+	1	0	89	97	1.0
CP008925.1	h6.sal.bam	other	4510904	4510904	0	+	0	0	89	97	0.0
CP008925.1	h6.sal.bam	other	4510905	4510905	0	+	1	1	90	101	1.0
CP008925.1	h6.sal.bam	other	4510906	4510906	0	+	1	2	90	101	1.0
CP008925.1	h6.sal.bam	other	4510907	4510907	0	+	0	0	90	101	0.0
CP008925.1	h6.sal.bam	other	4510908	4510908	0	+	2	1	91	104	2.0
CP008925.1	h6.sal.bam	other	4510909	4510909	0	+	4	2	93	104	4.0
CP008925.1	h6.sal.bam	other	4510910	4510910	0	+	1	0	94	102	1.0
CP008925.1	h6.sal.bam	other	4510911	4510911	0	+	2	0	88	103	2.0
CP008925.1	h6.sal.bam	other	4510912	4510912	0	+	1	4	89	107	1.0
CP008925.1	h6.sal.bam	other	4510913	4510913	0	+	1	0	90	103	1.0
CP008925.1	h6.sal.bam	other	4510914	4510914	0	+	2	4	92	104	2.0
CP008925.1	h6.sal.bam	other	4510915	4510915	0	+	0	1	88	101	0.0
CP008925.1	h6.sal.bam	other	4510916	4510916	0	+	2	1	90	101	2.0
CP008925.1	h6.sal.bam	other	4510917	4510917	0	+	2	0	89	103	2.0
CP008925.1	h6.sal.bam	other	4510918	4510918	0	+	0	1	87	105	0.0
CP008925.1	h6.sal.bam	other	4510919	4510919	0	+	0	0	87	104	0.0
CP008925.1	h6.sal.bam	other	4510920	4510920	0	+	3	3	90	108	3.0
CP008925.1	h6.sal.bam	other	4510921	4510921	0	+	1	3	89	107	1.0
CP008925.1	h6.sal.bam	other	4510922	4510922	0	+	3	2	89	108	3.0
CP008925.1	h6.sal.bam	other	4510923	4510923	0	+	1	2	88	107	1.0
CP008925.1	h6.sal.bam	other	4510924	4510924	0	+	1	0	89	107	1.0
CP008925.1	h6.sal.bam	other	4510925	4510925	0	+	1	2	90	109	1.0
CP008925.1	h6.sal.bam	other	4510926	4510926	0	+	0	2	88	107	0.0
CP008925.1	h6.sal.bam	other	4510927	4510927	0	+	2	1	89	104	2.0
CP008925.1	h6.sal.bam	other	4510928	4510928	0	+	2	4	90	105	2.0
CP008925.1	h6.sal.bam	other	4510929	4510929	0	+	2	1	91	103	2.0
CP008925.1	h6.sal.bam	other	4510930	4510930	0	+	2	2	91	103	2.0
CP008925.1	h6.sal.bam	other	4510931	4510931	0	+	0	0	90	102	0.0
CP008925.1	h6.sal.bam	other	4510932	4510932	0	+	0	1	90	104	0.0
CP008925.1	h6.sal.bam	other	4510933	4510933	0	+	2	1	92	107	2.0
CP008925.1	h6.sal.bam	other	4510934	4510934	0	+	1	1	91	108	1.0
CP008925.1	h6.sal.bam	other	4510935	4510935	0	+	0	5	91	110	0.0
CP008925.1	h6.sal.bam	other	4510936	4510936	0	+	3	1	94	107	3.0
CP008925.1	h6.sal.bam	other	4510937	4510937	0	+	2	0	96	107	2.0
CP008925.1	h6.sal.bam	other	4510938	4510938	0	+	2	1	94	108	2.0
CP008925.1	h6.sal.bam	other	4510939	4510939	0	+	0	2	94	108	0.0
CP008925.1	h6.sal.bam	other	4510940	4510940	0	+	0	2	92	107	0.0
CP008925.1	h6.sal.bam	other	4510941	4510941	0	+	1	2	93	106	1.0
CP008925.1	h6.sal.bam	other	4510942	4510942	0	+	0	2	93	104	0.0
CP008925.1	h6.sal.bam	other	4510943	4510943	0	+	0	3	90	105	0.0
CP008925.1	h6.sal.bam	other	4510944	4510944	0	+	0	1	90	102	0.0
CP008925.1	h6.sal.bam	other	4510945	4510945	0	+	2	0	92	101	2.0
CP008925.1	h6.sal.bam	other	4510946	4510946	0	+	1	1	92	101	1.0
CP008925.1	h6.sal.bam	other	4510947	4510947	0	+	1	1	93	100	1.0
CP008925.1	h6.sal.bam	other	4510948	4510948	0	+	1	2	91	99	1.0
CP008925.1	h6.sal.bam	other	4510949	4510949	0	+	1	2	91	98	1.0
CP008925.1	h6.sal.bam	other	4510950	4510950	0	+	2	1	92	96	2.0
CP008925.1	h6.sal.bam	other	4510951	4510951	0	+	3	0	94	95	3.0
CP008925.1	h6.sal.bam	other	4510952	4510952	0	+	0	0	92	105	0.0
CP008925.1	h6.sal.bam	other	4510953	4510953	0	+	1	2	90	107	1.0
CP008925.1	h6.sal.bam	other	4510954	4510954	0	+	1	0	91	105	1.0
CP008925.1	h6.sal.bam	other	4510955	4510955	0	+	0	2	88	105	0.0
CP008925.1	h6.sal.bam	other	4510956	4510956	0	+	1	1	89	105	1.0
CP008925.1	h6.sal.bam	other	4510957	4510957	0	+	0	0	89	104	0.0
CP008925.1	h6.sal.bam	other	4510958	4510958	0	+	1	2	89	105	1.0
CP008925.1	h6.sal.bam	other	4510959	4510959	0	+	0	0	88	104	0.0
CP008925.1	h6.sal.bam	other	4510960	4510960	0	+	1	2	89	107	1.0
CP008925.1	h6.sal.bam	other	4510961	4510961	0	+	1	1	85	105	1.0
CP008925.1	h6.sal.bam	other	4510962	4510962	0	+	1	3	86	106	1.0
CP008925.1	h6.sal.bam	other	4510963	4510963	0	+	4	4	90	106	4.0
CP008925.1	h6.sal.bam	other	4510964	4510964	0	+	1	0	89	104	1.0
CP008925.1	h6.sal.bam	other	4510965	4510965	0	+	2	2	91	105	2.0
CP008925.1	h6.sal.bam	other	4510966	4510966	0	+	1	0	92	109	1.0
CP008925.1	h6.sal.bam	other	4510967	4510967	0	+	0	2	90	109	0.0
CP008925.1	h6.sal.bam	other	4510968	4510968	0	+	0	2	87	107	0.0
CP008925.1	h6.sal.bam	other	4510969	4510969	0	+	0	2	87	107	0.0
CP008925.1	h6.sal.bam	other	4510970	4510970	0	+	0	1	85	107	0.0
CP008925.1	h6.sal.bam	other	4510971	4510971	0	+	1	1	86	106	1.0
CP008925.1	h6.sal.bam	other	4510972	4510972	0	+	0	1	81	108	0.0
CP008925.1	h6.sal.bam	other	4510973	4510973	0	+	1	0	79	107	1.0
CP008925.1	h6.sal.bam	other	4510974	4510974	0	+	1	0	80	108	1.0
CP008925.1	h6.sal.bam	other	4510975	4510975	0	+	3	1	81	108	3.0
CP008925.1	h6.sal.bam	other	4510976	4510976	0	+	0	0	81	107	0.0
CP008925.1	h6.sal.bam	other	4510977	4510977	0	+	1	1	81	107	1.0
CP008925.1	h6.sal.bam	other	4510978	4510978	0	+	1	2	81	106	1.0
CP008925.1	h6.sal.bam	other	4510979	4510979	0	+	0	1	81	105	0.0
CP008925.1	h6.sal.bam	other	4510980	4510980	0	+	1	1	81	105	1.0
CP008925.1	h6.sal.bam	other	4510981	4510981	0	+	2	2	82	105	2.0
CP008925.1	h6.sal.bam	other	4510982	4510982	0	+	1	3	83	103	1.0
CP008925.1	h6.sal.bam	other	4510983	4510983	0	+	0	1	80	100	0.0
CP008925.1	h6.sal.bam	other	4510984	4510984	0	+	3	0	80	99	3.0
CP008925.1	h6.sal.bam	other	4510985	4510985	0	+	0	1	78	99	0.0
CP008925.1	h6.sal.bam	other	4510986	4510986	0	+	1	4	79	98	1.0
CP008925.1	h6.sal.bam	other	4510987	4510987	0	+	3	1	80	97	3.0
CP008925.1	h6.sal.bam	other	4510988	4510988	0	+	0	1	78	97	0.0
CP008925.1	h6.sal.bam	other	4510989	4510989	0	+	2	0	76	97	2.0
CP008925.1	h6.sal.bam	other	4510990	4510990	0	+	2	1	78	100	2.0
CP008925.1	h6.sal.bam	other	4510991	4510991	0	+	1	3	79	100	1.0
CP008925.1	h6.sal.bam	other	4510992	4510992	0	+	2	2	81	97	2.0
CP008925.1	h6.sal.bam	other	4510993	4510993	0	+	0	1	78	95	0.0
CP008925.1	h6.sal.bam	other	4510994	4510994	0	+	0	3	78	97	0.0
CP008925.1	h6.sal.bam	other	4510995	4510995	0	+	1	2	79	97	1.0
CP008925.1	h6.sal.bam	other	4510996	4510996	0	+	6	4	84	97	6.0
CP008925.1	h6.sal.bam	other	4510997	4510997	0	+	1	2	80	93	1.0
CP008925.1	h6.sal.bam	other	4510998	4510998	0	+	0	1	80	91	0.0
CP008925.1	h6.sal.bam	other	4510999	4510999	0	+	0	2	80	93	0.0
CP008925.1	h6.sal.bam	other	4511000	4511000	0	+	5	0	84	92	5.0
CP008925.1	h6.sal.bam	other	4511001	4511001	0	+	2	0	84	94	2.0
CP008925.1	h6.sal.bam	other	4511002	4511002	0	+	1	2	83	95	1.0
CP008925.1	h6.sal.bam	other	4511003	4511003	0	+	2	1	82	93	2.0
CP008925.1	h6.sal.bam	other	4511004	4511004	0	+	0	1	82	92	0.0
CP008925.1	h6.sal.bam	other	4511005	4511005	0	+	1	1	82	92	1.0
CP008925.1	h6.sal.bam	other	4511006	4511006	0	+	4	2	86	93	4.0
CP008925.1	h6.sal.bam	other	4511007	4511007	0	+	1	4	87	91	1.0
CP008925.1	h6.sal.bam	other	4511008	4511008	0	+	0	2	85	89	0.0
CP008925.1	h6.sal.bam	other	4511009	4511009	0	+	1	3	84	87	1.0
CP008925.1	h6.sal.bam	other	4511010	4511010	0	+	4	2	85	88	4.0
CP008925.1	h6.sal.bam	other	4511011	4511011	0	+	0	2	85	86	0.0
CP008925.1	h6.sal.bam	other	4511012	4511012	0	+	2	1	85	84	2.0
CP008925.1	h6.sal.bam	other	4511013	4511013	0	+	1	1	85	86	1.0
CP008925.1	h6.sal.bam	other	4511014	4511014	0	+	1	1	86	88	1.0
CP008925.1	h6.sal.bam	other	4511015	4511015	0	+	1	1	87	87	1.0
CP008925.1	h6.sal.bam	other	4511016	4511016	0	+	0	1	86	86	0.0
CP008925.1	h6.sal.bam	other	4511017	4511017	0	+	6	3	92	86	6.0
CP008925.1	h6.sal.bam	other	4511018	4511018	0	+	2	0	93	86	2.0
CP008925.1	h6.sal.bam	other	4511019	4511019	0	+	0	0	91	86	0.0
CP008925.1	h6.sal.bam	other	4511020	4511020	0	+	0	0	90	88	0.0
CP008925.1	h6.sal.bam	other	4511021	4511021	0	+	0	0	90	88	0.0
CP008925.1	h6.sal.bam	other	4511022	4511022	0	+	2	0	91	93	2.0
CP008925.1	h6.sal.bam	other	4511023	4511023	0	+	0	2	87	94	0.0
CP008925.1	h6.sal.bam	other	4511024	4511024	0	+	0	2	87	92	0.0
CP008925.1	h6.sal.bam	other	4511025	4511025	0	+	0	3	87	91	0.0
CP008925.1	h6.sal.bam	other	4511026	4511026	0	+	0	5	84	90	0.0
CP008925.1	h6.sal.bam	other	4511027	4511027	0	+	8	2	92	88	8.0
CP008925.1	h6.sal.bam	other	4511028	4511028	0	+	1	0	92	86	1.0
CP008925.1	h6.sal.bam	other	4511029	4511029	0	+	1	0	92	88	1.0
CP008925.1	h6.sal.bam	other	4511030	4511030	0	+	3	2	95	91	3.0
CP008925.1	h6.sal.bam	other	4511031	4511031	0	+	2	0	96	93	2.0
CP008925.1	h6.sal.bam	other	4511032	4511032	0	+	0	0	95	96	0.0
CP008925.1	h6.sal.bam	other	4511033	4511033	0	+	3	1	98	96	3.0
CP008925.1	h6.sal.bam	other	4511034	4511034	0	+	1	4	99	95	1.0
CP008925.1	h6.sal.bam	other	4511035	4511035	0	+	1	0	98	94	1.0
CP008925.1	h6.sal.bam	other	4511036	4511036	0	+	3	2	100	94	3.0
CP008925.1	h6.sal.bam	other	4511037	4511037	0	+	1	3	101	92	1.0
CP008925.1	h6.sal.bam	other	4511038	4511038	0	+	2	0	97	91	2.0
CP008925.1	h6.sal.bam	other	4511039	4511039	0	+	0	1	94	91	0.0
CP008925.1	h6.sal.bam	other	4511040	4511040	0	+	2	5	95	93	2.0
CP008925.1	h6.sal.bam	other	4511041	4511041	0	+	0	0	95	90	0.0
CP008925.1	h6.sal.bam	other	4511042	4511042	0	+	1	1	96	90	1.0
CP008925.1	h6.sal.bam	other	4511043	4511043	0	+	1	1	97	89	1.0
CP008925.1	h6.sal.bam	other	4511044	4511044	0	+	2	2	99	89	2.0
CP008925.1	h6.sal.bam	other	4511045	4511045	0	+	0	1	98	88	0.0
CP008925.1	h6.sal.bam	other	4511046	4511046	0	+	1	2	97	92	1.0
CP008925.1	h6.sal.bam	other	4511047	4511047	0	+	1	0	98	94	1.0
CP008925.1	h6.sal.bam	other	4511048	4511048	0	+	2	1	99	96	2.0
CP008925.1	h6.sal.bam	other	4511049	4511049	0	+	0	1	99	97	0.0
CP008925.1	h6.sal.bam	other	4511050	4511050	0	+	2	0	101	99	2.0
CP008925.1	h6.sal.bam	other	4511051	4511051	0	+	4	0	105	101	4.0
CP008925.1	h6.sal.bam	other	4511052	4511052	0	+	1	0	105	105	1.0
CP008925.1	h6.sal.bam	other	4511053	4511053	0	+	2	1	107	106	2.0
CP008925.1	h6.sal.bam	other	4511054	4511054	0	+	1	0	108	105	1.0
CP008925.1	h6.sal.bam	other	4511055	4511055	0	+	2	1	109	106	2.0
CP008925.1	h6.sal.bam	other	4511056	4511056	0	+	1	0	108	107	1.0
CP008925.1	h6.sal.bam	other	4511057	4511057	0	+	2	0	109	107	2.0
CP008925.1	h6.sal.bam	other	4511058	4511058	0	+	1	0	110	108	1.0
CP008925.1	h6.sal.bam	other	4511059	4511059	0	+	2	0	109	110	2.0
CP008925.1	h6.sal.bam	other	4511060	4511060	0	+	0	0	105	110	0.0
CP008925.1	h6.sal.bam	other	4511061	4511061	0	+	2	3	107	110	2.0
CP008925.1	h6.sal.bam	other	4511062	4511062	0	+	0	2	107	108	0.0
CP008925.1	h6.sal.bam	other	4511063	4511063	0	+	0	1	107	106	0.0
CP008925.1	h6.sal.bam	other	4511064	4511064	0	+	4	2	109	105	4.0
CP008925.1	h6.sal.bam	other	4511065	4511065	0	+	1	1	108	103	1.0
CP008925.1	h6.sal.bam	other	4511066	4511066	0	+	1	0	108	103	1.0
CP008925.1	h6.sal.bam	other	4511067	4511067	0	+	3	0	109	104	3.0
CP008925.1	h6.sal.bam	other	4511068	4511068	0	+	1	3	110	105	1.0
CP008925.1	h6.sal.bam	other	4511069	4511069	0	+	2	3	105	103	2.0
CP008925.1	h6.sal.bam	other	4511070	4511070	0	+	0	2	105	101	0.0
CP008925.1	h6.sal.bam	other	4511071	4511071	0	+	2	0	107	102	2.0
CP008925.1	h6.sal.bam	other	4511072	4511072	0	+	1	0	107	103	1.0
CP008925.1	h6.sal.bam	other	4511073	4511073	0	+	0	3	107	103	0.0
CP008925.1	h6.sal.bam	other	4511074	4511074	0	+	0	1	102	107	0.0
CP008925.1	h6.sal.bam	other	4511075	4511075	0	+	0	2	100	107	0.0
CP008925.1	h6.sal.bam	other	4511076	4511076	0	+	2	1	102	109	2.0
CP008925.1	h6.sal.bam	other	4511077	4511077	0	+	2	0	101	109	2.0
CP008925.1	h6.sal.bam	other	4511078	4511078	0	+	2	1	103	109	2.0
CP008925.1	h6.sal.bam	other	4511079	4511079	0	+	1	0	103	113	1.0
CP008925.1	h6.sal.bam	other	4511080	4511080	0	+	0	2	102	114	0.0
CP008925.1	h6.sal.bam	other	4511081	4511081	0	+	1	1	98	117	1.0
CP008925.1	h6.sal.bam	other	4511082	4511082	0	+	1	1	98	116	1.0
CP008925.1	h6.sal.bam	other	4511083	4511083	0	+	0	0	98	118	0.0
CP008925.1	h6.sal.bam	other	4511084	4511084	0	+	2	4	99	118	2.0
CP008925.1	h6.sal.bam	other	4511085	4511085	0	+	1	1	97	114	1.0
CP008925.1	h6.sal.bam	other	4511086	4511086	0	+	1	1	98	115	1.0
CP008925.1	h6.sal.bam	other	4511087	4511087	0	+	1	1	97	116	1.0
CP008925.1	h6.sal.bam	other	4511088	4511088	0	+	1	3	96	117	1.0
CP008925.1	h6.sal.bam	other	4511089	4511089	0	+	1	0	94	117	1.0
CP008925.1	h6.sal.bam	other	4511090	4511090	0	+	1	0	94	117	1.0
CP008925.1	h6.sal.bam	other	4511091	4511091	0	+	0	1	94	117	0.0
CP008925.1	h6.sal.bam	other	4511092	4511092	0	+	0	3	88	119	0.0
CP008925.1	h6.sal.bam	other	4511093	4511093	0	+	0	0	88	117	0.0
CP008925.1	h6.sal.bam	other	4511094	4511094	0	+	2	2	90	117	2.0
CP008925.1	h6.sal.bam	other	4511095	4511095	0	+	2	2	92	119	2.0
CP008925.1	h6.sal.bam	other	4511096	4511096	0	+	1	3	91	119	1.0
CP008925.1	h6.sal.bam	other	4511097	4511097	0	+	0	1	91	117	0.0
CP008925.1	h6.sal.bam	other	4511098	4511098	0	+	1	0	92	116	1.0
CP008925.1	h6.sal.bam	other	4511099	4511099	0	+	0	1	92	116	0.0
CP008925.1	h6.sal.bam	other	4511100	4511100	0	+	0	2	92	118	0.0
CP008925.1	h6.sal.bam	other	4511101	4511101	0	+	1	3	86	117	1.0
CP008925.1	h6.sal.bam	other	4511102	4511102	0	+	0	1	85	117	0.0
CP008925.1	h6.sal.bam	other	4511103	4511103	0	+	2	1	85	117	2.0
CP008925.1	h6.sal.bam	other	4511104	4511104	0	+	0	3	80	118	0.0
CP008925.1	h6.sal.bam	other	4511105	4511105	0	+	2	4	82	117	2.0
CP008925.1	h6.sal.bam	other	4511106	4511106	0	+	1	3	83	115	1.0
CP008925.1	h6.sal.bam	other	4511107	4511107	0	+	2	0	85	116	2.0
CP008925.1	h6.sal.bam	other	4511108	4511108	0	+	3	1	84	120	3.0
CP008925.1	h6.sal.bam	other	4511109	4511109	0	+	2	2	86	119	2.0
CP008925.1	h6.sal.bam	other	4511110	4511110	0	+	2	0	84	119	2.0
CP008925.1	h6.sal.bam	other	4511111	4511111	0	+	1	2	85	123	1.0
CP008925.1	h6.sal.bam	other	4511112	4511112	0	+	1	0	86	122	1.0
CP008925.1	h6.sal.bam	other	4511113	4511113	0	+	0	0	84	123	0.0
CP008925.1	h6.sal.bam	other	4511114	4511114	0	+	3	3	85	123	3.0
CP008925.1	h6.sal.bam	other	4511115	4511115	0	+	2	2	87	120	2.0
CP008925.1	h6.sal.bam	other	4511116	4511116	0	+	0	0	87	118	0.0
CP008925.1	h6.sal.bam	other	4511117	4511117	0	+	3	0	89	118	3.0
CP008925.1	h6.sal.bam	other	4511118	4511118	0	+	2	2	90	121	2.0
CP008925.1	h6.sal.bam	other	4511119	4511119	0	+	1	1	88	119	1.0
CP008925.1	h6.sal.bam	other	4511120	4511120	0	+	0	6	88	118	0.0
CP008925.1	h6.sal.bam	other	4511121	4511121	0	+	0	3	86	112	0.0
CP008925.1	h6.sal.bam	other	4511122	4511122	0	+	4	2	90	110	4.0
CP008925.1	h6.sal.bam	other	4511123	4511123	0	+	0	1	89	110	0.0
CP008925.1	h6.sal.bam	other	4511124	4511124	0	+	3	3	92	109	3.0
CP008925.1	h6.sal.bam	other	4511125	4511125	0	+	3	2	92	109	3.0
CP008925.1	h6.sal.bam	other	4511126	4511126	0	+	1	4	90	107	1.0
CP008925.1	h6.sal.bam	other	4511127	4511127	0	+	3	1	93	108	3.0
CP008925.1	h6.sal.bam	other	4511128	4511128	0	+	0	1	91	109	0.0
CP008925.1	h6.sal.bam	other	4511129	4511129	0	+	1	1	89	109	1.0
CP008925.1	h6.sal.bam	other	4511130	4511130	0	+	1	1	89	109	1.0
CP008925.1	h6.sal.bam	other	4511131	4511131	0	+	0	1	87	109	0.0
CP008925.1	h6.sal.bam	other	4511132	4511132	0	+	2	1	88	108	2.0
CP008925.1	h6.sal.bam	other	4511133	4511133	0	+	1	1	88	107	1.0
CP008925.1	h6.sal.bam	other	4511134	4511134	0	+	0	0	86	106	0.0
CP008925.1	h6.sal.bam	other	4511135	4511135	0	+	2	0	86	108	2.0
CP008925.1	h6.sal.bam	other	4511136	4511136	0	+	2	1	88	108	2.0
CP008925.1	h6.sal.bam	other	4511137	4511137	0	+	0	0	88	109	0.0
CP008925.1	h6.sal.bam	other	4511138	4511138	0	+	0	0	84	110	0.0
CP008925.1	h6.sal.bam	other	4511139	4511139	0	+	1	1	85	110	1.0
CP008925.1	h6.sal.bam	other	4511140	4511140	0	+	1	0	84	111	1.0
CP008925.1	h6.sal.bam	other	4511141	4511141	0	+	2	1	84	112	2.0
CP008925.1	h6.sal.bam	other	4511142	4511142	0	+	0	1	82	113	0.0
CP008925.1	h6.sal.bam	other	4511143	4511143	0	+	2	1	84	112	2.0
CP008925.1	h6.sal.bam	other	4511144	4511144	0	+	0	1	82	113	0.0
CP008925.1	h6.sal.bam	other	4511145	4511145	0	+	1	3	83	114	1.0
CP008925.1	h6.sal.bam	other	4511146	4511146	0	+	2	1	83	114	2.0
CP008925.1	h6.sal.bam	other	4511147	4511147	0	+	0	3	83	114	0.0
CP008925.1	h6.sal.bam	other	4511148	4511148	0	+	1	4	84	113	1.0
CP008925.1	h6.sal.bam	other	4511149	4511149	0	+	3	1	87	112	3.0
CP008925.1	h6.sal.bam	other	4511150	4511150	0	+	3	4	90	111	3.0
CP008925.1	h6.sal.bam	other	4511151	4511151	0	+	1	1	87	108	1.0
CP008925.1	h6.sal.bam	other	4511152	4511152	0	+	1	2	86	108	1.0
CP008925.1	h6.sal.bam	other	4511153	4511153	0	+	0	3	86	107	0.0
CP008925.1	h6.sal.bam	other	4511154	4511154	0	+	3	1	87	107	3.0
CP008925.1	h6.sal.bam	other	4511155	4511155	0	+	2	5	89	106	2.0
CP008925.1	h6.sal.bam	other	4511156	4511156	0	+	0	0	89	103	0.0
CP008925.1	h6.sal.bam	other	4511157	4511157	0	+	3	3	91	104	3.0
CP008925.1	h6.sal.bam	other	4511158	4511158	0	+	0	1	88	102	0.0
CP008925.1	h6.sal.bam	other	4511159	4511159	0	+	1	0	89	103	1.0
CP008925.1	h6.sal.bam	other	4511160	4511160	0	+	1	2	90	103	1.0
CP008925.1	h6.sal.bam	other	4511161	4511161	0	+	2	1	90	104	2.0
CP008925.1	h6.sal.bam	other	4511162	4511162	0	+	0	2	89	103	0.0
CP008925.1	h6.sal.bam	other	4511163	4511163	0	+	2	3	90	102	2.0
CP008925.1	h6.sal.bam	other	4511164	4511164	0	+	2	0	91	102	2.0
CP008925.1	h6.sal.bam	other	4511165	4511165	0	+	0	0	91	102	0.0
CP008925.1	h6.sal.bam	other	4511166	4511166	0	+	0	3	91	102	0.0
CP008925.1	h6.sal.bam	other	4511167	4511167	0	+	1	1	90	99	1.0
CP008925.1	h6.sal.bam	other	4511168	4511168	0	+	2	3	92	98	2.0
CP008925.1	h6.sal.bam	other	4511169	4511169	0	+	0	2	92	95	0.0
CP008925.1	h6.sal.bam	other	4511170	4511170	0	+	2	1	91	94	2.0
CP008925.1	h6.sal.bam	other	4511171	4511171	0	+	3	1	94	93	3.0
CP008925.1	h6.sal.bam	other	4511172	4511172	0	+	1	0	95	93	1.0
CP008925.1	h6.sal.bam	other	4511173	4511173	0	+	1	1	95	96	1.0
CP008925.1	h6.sal.bam	other	4511174	4511174	0	+	0	2	95	95	0.0
CP008925.1	h6.sal.bam	other	4511175	4511175	0	+	0	2	95	93	0.0
CP008925.1	h6.sal.bam	other	4511176	4511176	0	+	4	3	98	91	4.0
CP008925.1	h6.sal.bam	other	4511177	4511177	0	+	1	0	99	91	1.0
CP008925.1	h6.sal.bam	other	4511178	4511178	0	+	4	2	101	92	4.0
CP008925.1	h6.sal.bam	other	4511179	4511179	0	+	2	2	103	90	2.0
CP008925.1	h6.sal.bam	other	4511180	4511180	0	+	1	2	102	90	1.0
CP008925.1	h6.sal.bam	other	4511181	4511181	0	+	1	5	102	88	1.0
CP008925.1	h6.sal.bam	other	4511182	4511182	0	+	1	3	101	85	1.0
CP008925.1	h6.sal.bam	other	4511183	4511183	0	+	1	1	98	83	1.0
CP008925.1	h6.sal.bam	other	4511184	4511184	0	+	0	1	96	83	0.0
CP008925.1	h6.sal.bam	other	4511185	4511185	0	+	1	4	95	82	1.0
CP008925.1	h6.sal.bam	other	4511186	4511186	0	+	2	1	96	81	2.0
CP008925.1	h6.sal.bam	other	4511187	4511187	0	+	1	1	96	82	1.0
CP008925.1	h6.sal.bam	other	4511188	4511188	0	+	6	0	99	84	6.0
CP008925.1	h6.sal.bam	other	4511189	4511189	0	+	1	0	98	86	1.0
CP008925.1	h6.sal.bam	other	4511190	4511190	0	+	1	1	99	89	1.0
CP008925.1	h6.sal.bam	other	4511191	4511191	0	+	2	1	98	89	2.0
CP008925.1	h6.sal.bam	other	4511192	4511192	0	+	3	1	101	88	3.0
CP008925.1	h6.sal.bam	other	4511193	4511193	0	+	3	1	102	87	3.0
CP008925.1	h6.sal.bam	other	4511194	4511194	0	+	1	0	102	87	1.0
CP008925.1	h6.sal.bam	other	4511195	4511195	0	+	1	0	98	87	1.0
CP008925.1	h6.sal.bam	other	4511196	4511196	0	+	1	1	99	89	1.0
CP008925.1	h6.sal.bam	other	4511197	4511197	0	+	1	2	94	88	1.0
CP008925.1	h6.sal.bam	other	4511198	4511198	0	+	1	0	95	89	1.0
CP008925.1	h6.sal.bam	other	4511199	4511199	0	+	3	3	98	89	3.0
CP008925.1	h6.sal.bam	other	4511200	4511200	0	+	0	2	98	86	0.0
CP008925.1	h6.sal.bam	other	4511201	4511201	0	+	1	3	99	87	1.0
CP008925.1	h6.sal.bam	other	4511202	4511202	0	+	4	2	100	88	4.0
CP008925.1	h6.sal.bam	other	4511203	4511203	0	+	1	1	100	90	1.0
CP008925.1	h6.sal.bam	other	4511204	4511204	0	+	3	1	100	91	3.0
CP008925.1	h6.sal.bam	other	4511205	4511205	0	+	1	1	101	90	1.0
CP008925.1	h6.sal.bam	other	4511206	4511206	0	+	2	0	102	93	2.0
CP008925.1	h6.sal.bam	other	4511207	4511207	0	+	1	0	103	93	1.0
CP008925.1	h6.sal.bam	other	4511208	4511208	0	+	4	0	106	95	4.0
CP008925.1	h6.sal.bam	other	4511209	4511209	0	+	2	1	107	97	2.0
CP008925.1	h6.sal.bam	other	4511210	4511210	0	+	2	0	109	96	2.0
CP008925.1	h6.sal.bam	other	4511211	4511211	0	+	0	2	108	97	0.0
CP008925.1	h6.sal.bam	other	4511212	4511212	0	+	0	1	108	96	0.0
CP008925.1	h6.sal.bam	other	4511213	4511213	0	+	0	2	108	97	0.0
CP008925.1	h6.sal.bam	other	4511214	4511214	0	+	7	0	112	96	7.0
CP008925.1	h6.sal.bam	other	4511215	4511215	0	+	0	1	112	96	0.0
CP008925.1	h6.sal.bam	other	4511216	4511216	0	+	2	2	112	97	2.0
CP008925.1	h6.sal.bam	other	4511217	4511217	0	+	0	1	110	96	0.0
CP008925.1	h6.sal.bam	other	4511218	4511218	0	+	1	1	111	95	1.0
CP008925.1	h6.sal.bam	other	4511219	4511219	0	+	3	2	113	94	3.0
CP008925.1	h6.sal.bam	other	4511220	4511220	0	+	3	3	116	92	3.0
CP008925.1	h6.sal.bam	other	4511221	4511221	0	+	1	1	115	92	1.0
CP008925.1	h6.sal.bam	other	4511222	4511222	0	+	0	2	114	95	0.0
CP008925.1	h6.sal.bam	other	4511223	4511223	0	+	1	3	115	95	1.0
CP008925.1	h6.sal.bam	other	4511224	4511224	0	+	2	1	113	95	2.0
CP008925.1	h6.sal.bam	other	4511225	4511225	0	+	1	0	112	94	1.0
CP008925.1	h6.sal.bam	other	4511226	4511226	0	+	3	2	115	95	3.0
CP008925.1	h6.sal.bam	other	4511227	4511227	0	+	1	1	115	98	1.0
CP008925.1	h6.sal.bam	other	4511228	4511228	0	+	0	2	112	97	0.0
CP008925.1	h6.sal.bam	other	4511229	4511229	0	+	0	0	112	96	0.0
CP008925.1	h6.sal.bam	other	4511230	4511230	0	+	3	2	113	98	3.0
CP008925.1	h6.sal.bam	other	4511231	4511231	0	+	6	1	116	97	6.0
CP008925.1	h6.sal.bam	other	4511232	4511232	0	+	1	1	117	96	1.0
CP008925.1	h6.sal.bam	other	4511233	4511233	0	+	3	2	118	99	3.0
CP008925.1	h6.sal.bam	other	4511234	4511234	0	+	1	0	118	98	1.0
CP008925.1	h6.sal.bam	other	4511235	4511235	0	+	0	4	118	100	0.0
CP008925.1	h6.sal.bam	other	4511236	4511236	0	+	2	0	118	101	2.0
CP008925.1	h6.sal.bam	other	4511237	4511237	0	+	1	1	119	102	1.0
CP008925.1	h6.sal.bam	other	4511238	4511238	0	+	1	2	118	102	1.0
CP008925.1	h6.sal.bam	other	4511239	4511239	0	+	5	0	121	104	5.0
CP008925.1	h6.sal.bam	other	4511240	4511240	0	+	0	0	121	106	0.0
CP008925.1	h6.sal.bam	other	4511241	4511241	0	+	2	0	122	109	2.0
CP008925.1	h6.sal.bam	other	4511242	4511242	0	+	1	0	122	109	1.0
CP008925.1	h6.sal.bam	other	4511243	4511243	0	+	0	1	122	109	0.0
CP008925.1	h6.sal.bam	other	4511244	4511244	0	+	2	0	124	108	2.0
CP008925.1	h6.sal.bam	other	4511245	4511245	0	+	0	1	122	108	0.0
CP008925.1	h6.sal.bam	other	4511246	4511246	0	+	0	2	118	110	0.0
CP008925.1	h6.sal.bam	other	4511247	4511247	0	+	1	1	118	109	1.0
CP008925.1	h6.sal.bam	other	4511248	4511248	0	+	1	1	118	108	1.0
CP008925.1	h6.sal.bam	other	4511249	4511249	0	+	1	2	119	108	1.0
CP008925.1	h6.sal.bam	other	4511250	4511250	0	+	1	1	120	106	1.0
CP008925.1	h6.sal.bam	other	4511251	4511251	0	+	2	1	118	110	2.0
CP008925.1	h6.sal.bam	other	4511252	4511252	0	+	0	0	113	113	0.0
CP008925.1	h6.sal.bam	other	4511253	4511253	0	+	1	2	112	114	1.0
CP008925.1	h6.sal.bam	other	4511254	4511254	0	+	0	0	112	112	0.0
CP008925.1	h6.sal.bam	other	4511255	4511255	0	+	1	1	112	112	1.0
CP008925.1	h6.sal.bam	other	4511256	4511256	0	+	2	1	113	111	2.0
CP008925.1	h6.sal.bam	other	4511257	4511257	0	+	1	0	113	114	1.0
CP008925.1	h6.sal.bam	other	4511258	4511258	0	+	0	1	112	120	0.0
CP008925.1	h6.sal.bam	other	4511259	4511259	0	+	2	0	113	120	2.0
CP008925.1	h6.sal.bam	other	4511260	4511260	0	+	4	3	113	122	4.0
CP008925.1	h6.sal.bam	other	4511261	4511261	0	+	2	2	115	120	2.0
CP008925.1	h6.sal.bam	other	4511262	4511262	0	+	3	3	118	118	3.0
CP008925.1	h6.sal.bam	other	4511263	4511263	0	+	3	2	115	118	3.0
CP008925.1	h6.sal.bam	other	4511264	4511264	0	+	0	3	115	118	0.0
CP008925.1	h6.sal.bam	other	4511265	4511265	0	+	1	1	115	115	1.0
CP008925.1	h6.sal.bam	other	4511266	4511266	0	+	2	1	115	116	2.0
CP008925.1	h6.sal.bam	other	4511267	4511267	0	+	5	1	115	116	5.0
CP008925.1	h6.sal.bam	other	4511268	4511268	0	+	0	1	113	116	0.0
CP008925.1	h6.sal.bam	other	4511269	4511269	0	+	0	0	113	116	0.0
CP008925.1	h6.sal.bam	other	4511270	4511270	0	+	0	2	113	116	0.0
CP008925.1	h6.sal.bam	other	4511271	4511271	0	+	0	0	112	115	0.0
CP008925.1	h6.sal.bam	other	4511272	4511272	0	+	3	3	114	116	3.0
CP008925.1	h6.sal.bam	other	4511273	4511273	0	+	2	0	115	113	2.0
CP008925.1	h6.sal.bam	other	4511274	4511274	0	+	3	3	115	118	3.0
CP008925.1	h6.sal.bam	other	4511275	4511275	0	+	0	3	109	115	0.0
CP008925.1	h6.sal.bam	other	4511276	4511276	0	+	0	1	109	114	0.0
CP008925.1	h6.sal.bam	other	4511277	4511277	0	+	1	3	110	113	1.0
CP008925.1	h6.sal.bam	other	4511278	4511278	0	+	1	3	110	112	1.0
CP008925.1	h6.sal.bam	other	4511279	4511279	0	+	1	0	108	111	1.0
CP008925.1	h6.sal.bam	other	4511280	4511280	0	+	1	3	108	111	1.0
CP008925.1	h6.sal.bam	other	4511281	4511281	0	+	5	0	112	108	5.0
CP008925.1	h6.sal.bam	other	4511282	4511282	0	+	0	2	111	112	0.0
CP008925.1	h6.sal.bam	other	4511283	4511283	0	+	3	2	110	111	3.0
CP008925.1	h6.sal.bam	other	4511284	4511284	0	+	0	1	108	109	0.0
CP008925.1	h6.sal.bam	other	4511285	4511285	0	+	2	0	108	108	2.0
CP008925.1	h6.sal.bam	other	4511286	4511286	0	+	1	1	109	111	1.0
CP008925.1	h6.sal.bam	other	4511287	4511287	0	+	0	2	109	110	0.0
CP008925.1	h6.sal.bam	other	4511288	4511288	0	+	0	1	102	109	0.0
CP008925.1	h6.sal.bam	other	4511289	4511289	0	+	1	1	103	108	1.0
CP008925.1	h6.sal.bam	other	4511290	4511290	0	+	0	1	101	107	0.0
CP008925.1	h6.sal.bam	other	4511291	4511291	0	+	3	1	104	107	3.0
CP008925.1	h6.sal.bam	other	4511292	4511292	0	+	0	0	102	106	0.0
CP008925.1	h6.sal.bam	other	4511293	4511293	0	+	1	0	103	106	1.0
CP008925.1	h6.sal.bam	other	4511294	4511294	0	+	0	2	101	110	0.0
CP008925.1	h6.sal.bam	other	4511295	4511295	0	+	0	1	98	108	0.0
CP008925.1	h6.sal.bam	other	4511296	4511296	0	+	2	4	99	109	2.0
CP008925.1	h6.sal.bam	other	4511297	4511297	0	+	0	3	99	106	0.0
CP008925.1	h6.sal.bam	other	4511298	4511298	0	+	1	3	99	103	1.0
CP008925.1	h6.sal.bam	other	4511299	4511299	0	+	3	1	100	100	3.0
CP008925.1	h6.sal.bam	other	4511300	4511300	0	+	2	4	101	99	2.0
CP008925.1	h6.sal.bam	other	4511301	4511301	0	+	3	0	100	97	3.0
CP008925.1	h6.sal.bam	other	4511302	4511302	0	+	2	1	102	97	2.0
CP008925.1	h6.sal.bam	other	4511303	4511303	0	+	0	1	102	97	0.0
CP008925.1	h6.sal.bam	other	4511304	4511304	0	+	1	1	103	98	1.0
CP008925.1	h6.sal.bam	other	4511305	4511305	0	+	2	0	102	98	2.0
CP008925.1	h6.sal.bam	other	4511306	4511306	0	+	1	2	97	99	1.0
CP008925.1	h6.sal.bam	other	4511307	4511307	0	+	3	2	99	97	3.0
CP008925.1	h6.sal.bam	other	4511308	4511308	0	+	0	1	96	95	0.0
CP008925.1	h6.sal.bam	other	4511309	4511309	0	+	0	2	95	97	0.0
CP008925.1	h6.sal.bam	other	4511310	4511310	0	+	0	5	95	99	0.0
CP008925.1	h6.sal.bam	other	4511311	4511311	0	+	0	1	92	96	0.0
CP008925.1	h6.sal.bam	other	4511312	4511312	0	+	1	1	86	95	1.0
CP008925.1	h6.sal.bam	other	4511313	4511313	0	+	3	4	89	95	3.0
CP008925.1	h6.sal.bam	other	4511314	4511314	0	+	1	2	90	92	1.0
CP008925.1	h6.sal.bam	other	4511315	4511315	0	+	3	3	93	90	3.0
CP008925.1	h6.sal.bam	other	4511316	4511316	0	+	1	0	92	87	1.0
CP008925.1	h6.sal.bam	other	4511317	4511317	0	+	0	0	91	87	0.0
CP008925.1	h6.sal.bam	other	4511318	4511318	0	+	3	0	92	88	3.0
CP008925.1	h6.sal.bam	other	4511319	4511319	0	+	1	3	93	88	1.0
CP008925.1	h6.sal.bam	other	4511320	4511320	0	+	0	1	93	86	0.0
CP008925.1	h6.sal.bam	other	4511321	4511321	0	+	0	0	92	87	0.0
CP008925.1	h6.sal.bam	other	4511322	4511322	0	+	1	0	93	87	1.0
CP008925.1	h6.sal.bam	other	4511323	4511323	0	+	3	2	95	89	3.0
CP008925.1	h6.sal.bam	other	4511324	4511324	0	+	1	4	95	88	1.0
CP008925.1	h6.sal.bam	other	4511325	4511325	0	+	0	1	94	85	0.0
CP008925.1	h6.sal.bam	GTTC	4511326	4511326	4511334	+	4	3	96	84	4.0
CP008925.1	h6.sal.bam	other	4511327	4511327	0	+	2	1	98	81	2.0
CP008925.1	h6.sal.bam	GTTC	4511328	4511328	4511334	+	6	0	103	81	6.0
CP008925.1	h6.sal.bam	other	4511329	4511329	0	+	0	3	103	81	0.0
CP008925.1	h6.sal.bam	other	4511330	4511330	0	+	0	1	102	78	0.0
CP008925.1	h6.sal.bam	other	4511331	4511331	0	+	1	3	101	77	1.0
CP008925.1	h6.sal.bam	other	4511332	4511332	0	+	2	3	103	78	2.0
CP008925.1	h6.sal.bam	other	4511333	4511333	0	+	2	1	99	76	2.0
CP008925.1	h6.sal.bam	other	4511334	4511334	0	+	2	2	101	76	2.0
CP008925.1	h6.sal.bam	other	4511335	4511335	0	+	1	1	102	74	1.0
CP008925.1	h6.sal.bam	other	4511336	4511336	0	+	0	3	100	73	0.0
CP008925.1	h6.sal.bam	other	4511337	4511337	0	+	2	0	98	70	2.0
CP008925.1	h6.sal.bam	other	4511338	4511338	0	+	0	2	95	71	0.0
CP008925.1	h6.sal.bam	other	4511339	4511339	0	+	0	0	95	72	0.0
CP008925.1	h6.sal.bam	other	4511340	4511340	0	+	1	2	95	73	1.0
CP008925.1	h6.sal.bam	other	4511341	4511341	0	+	1	2	94	71	1.0
CP008925.1	h6.sal.bam	other	4511342	4511342	0	+	0	1	90	71	0.0
CP008925.1	h6.sal.bam	GTTC	4511343	4511343	4511334	+	0	1	90	70	0.0
CP008925.1	h6.sal.bam	other	4511344	4511344	0	+	3	0	93	68	3.0
CP008925.1	h6.sal.bam	GTTC	4511345	4511345	4511334	+	0	1	93	71	0.0
CP008925.1	h6.sal.bam	other	4511346	4511346	0	+	0	0	93	75	0.0
CP008925.1	h6.sal.bam	other	4511347	4511347	0	+	1	3	91	76	1.0
CP008925.1	h6.sal.bam	other	4511348	4511348	0	+	1	3	87	77	1.0
CP008925.1	h6.sal.bam	other	4511349	4511349	0	+	1	0	88	75	1.0
CP008925.1	h6.sal.bam	other	4511350	4511350	0	+	1	2	89	75	1.0
CP008925.1	h6.sal.bam	other	4511351	4511351	0	+	0	0	87	73	0.0
CP008925.1	h6.sal.bam	other	4511352	4511352	0	+	1	1	88	75	1.0
CP008925.1	h6.sal.bam	other	4511353	4511353	0	+	0	2	86	74	0.0
CP008925.1	h6.sal.bam	other	4511354	4511354	0	+	3	4	89	72	3.0
CP008925.1	h6.sal.bam	other	4511355	4511355	0	+	1	0	88	68	1.0
CP008925.1	h6.sal.bam	other	4511356	4511356	0	+	1	1	86	70	1.0
CP008925.1	h6.sal.bam	other	4511357	4511357	0	+	2	2	88	69	2.0
CP008925.1	h6.sal.bam	other	4511358	4511358	0	+	1	1	86	70	1.0
CP008925.1	h6.sal.bam	other	4511359	4511359	0	+	1	0	87	69	1.0
CP008925.1	h6.sal.bam	other	4511360	4511360	0	+	0	0	85	70	0.0
CP008925.1	h6.sal.bam	other	4511361	4511361	0	+	0	0	84	70	0.0
CP008925.1	h6.sal.bam	other	4511362	4511362	0	+	2	2	86	73	2.0
CP008925.1	h6.sal.bam	other	4511363	4511363	0	+	1	0	87	72	1.0
CP008925.1	h6.sal.bam	other	4511364	4511364	0	+	1	0	87	72	1.0
CP008925.1	h6.sal.bam	other	4511365	4511365	0	+	0	1	87	72	0.0
CP008925.1	h6.sal.bam	other	4511366	4511366	0	+	0	0	84	74	0.0
CP008925.1	h6.sal.bam	other	4511367	4511367	0	+	0	1	84	75	0.0
CP008925.1	h6.sal.bam	other	4511368	4511368	0	+	0	2	83	75	0.0
CP008925.1	h6.sal.bam	other	4511369	4511369	0	+	1	0	83	78	1.0
CP008925.1	h6.sal.bam	other	4511370	4511370	0	+	0	2	83	78	0.0
CP008925.1	h6.sal.bam	other	4511371	4511371	0	+	1	1	83	77	1.0
CP008925.1	h6.sal.bam	other	4511372	4511372	0	+	1	0	84	78	1.0
CP008925.1	h6.sal.bam	other	4511373	4511373	0	+	0	0	82	79	0.0
CP008925.1	h6.sal.bam	other	4511374	4511374	0	+	2	2	80	79	2.0
CP008925.1	h6.sal.bam	other	4511375	4511375	0	+	3	0	82	77	3.0
CP008925.1	h6.sal.bam	other	4511376	4511376	0	+	0	1	77	79	0.0
CP008925.1	h6.sal.bam	other	4511377	4511377	0	+	2	2	75	81	2.0
CP008925.1	h6.sal.bam	other	4511378	4511378	0	+	1	1	76	80	1.0
CP008925.1	h6.sal.bam	other	4511379	4511379	0	+	2	0	74	85	2.0
CP008925.1	h6.sal.bam	other	4511380	4511380	0	+	1	3	75	88	1.0
CP008925.1	h6.sal.bam	other	4511381	4511381	0	+	2	1	77	88	2.0
CP008925.1	h6.sal.bam	other	4511382	4511382	0	+	0	1	77	87	0.0
CP008925.1	h6.sal.bam	other	4511383	4511383	0	+	2	2	79	94	2.0
CP008925.1	h6.sal.bam	other	4511384	4511384	0	+	1	2	80	92	1.0
CP008925.1	h6.sal.bam	other	4511385	4511385	0	+	5	2	85	91	5.0
CP008925.1	h6.sal.bam	other	4511386	4511386	0	+	8	0	91	94	8.0
CP008925.1	h6.sal.bam	other	4511387	4511387	0	+	0	1	91	94	0.0
CP008925.1	h6.sal.bam	other	4511388	4511388	0	+	2	1	91	95	2.0
CP008925.1	h6.sal.bam	other	4511389	4511389	0	+	0	0	90	94	0.0
CP008925.1	h6.sal.bam	other	4511390	4511390	0	+	0	0	85	94	0.0
CP008925.1	h6.sal.bam	other	4511391	4511391	0	+	1	0	86	94	1.0
CP008925.1	h6.sal.bam	other	4511392	4511392	0	+	2	1	88	96	2.0
CP008925.1	h6.sal.bam	other	4511393	4511393	0	+	1	1	88	96	1.0
CP008925.1	h6.sal.bam	other	4511394	4511394	0	+	3	0	91	95	3.0
CP008925.1	h6.sal.bam	other	4511395	4511395	0	+	0	3	91	96	0.0
CP008925.1	h6.sal.bam	other	4511396	4511396	0	+	4	2	95	93	4.0
CP008925.1	h6.sal.bam	other	4511397	4511397	0	+	0	1	94	91	0.0
CP008925.1	h6.sal.bam	other	4511398	4511398	0	+	1	0	92	93	1.0
CP008925.1	h6.sal.bam	other	4511399	4511399	0	+	0	1	91	94	0.0
CP008925.1	h6.sal.bam	other	4511400	4511400	0	+	2	0	88	100	2.0
CP008925.1	h6.sal.bam	other	4511401	4511401	0	+	0	1	88	103	0.0
CP008925.1	h6.sal.bam	other	4511402	4511402	0	+	1	0	82	104	1.0
CP008925.1	h6.sal.bam	other	4511403	4511403	0	+	3	0	85	109	3.0
CP008925.1	h6.sal.bam	other	4511404	4511404	0	+	0	0	85	109	0.0
CP008925.1	h6.sal.bam	other	4511405	4511405	0	+	0	0	85	113	0.0
CP008925.1	h6.sal.bam	other	4511406	4511406	0	+	2	3	82	114	2.0
CP008925.1	h6.sal.bam	other	4511407	4511407	0	+	2	1	84	111	2.0
CP008925.1	h6.sal.bam	other	4511408	4511408	0	+	0	1	84	113	0.0
CP008925.1	h6.sal.bam	other	4511409	4511409	0	+	0	0	82	113	0.0
CP008925.1	h6.sal.bam	other	4511410	4511410	0	+	2	0	83	116	2.0
CP008925.1	h6.sal.bam	other	4511411	4511411	0	+	1	0	84	116	1.0
CP008925.1	h6.sal.bam	other	4511412	4511412	0	+	2	1	84	116	2.0
CP008925.1	h6.sal.bam	other	4511413	4511413	0	+	0	2	83	116	0.0
CP008925.1	h6.sal.bam	other	4511414	4511414	0	+	0	0	83	115	0.0
CP008925.1	h6.sal.bam	other	4511415	4511415	0	+	0	1	83	117	0.0
CP008925.1	h6.sal.bam	other	4511416	4511416	0	+	2	2	84	116	2.0
CP008925.1	h6.sal.bam	other	4511417	4511417	0	+	0	1	84	114	0.0
CP008925.1	h6.sal.bam	other	4511418	4511418	0	+	2	1	86	120	2.0
CP008925.1	h6.sal.bam	other	4511419	4511419	0	+	1	6	84	120	1.0
CP008925.1	h6.sal.bam	other	4511420	4511420	0	+	2	1	86	115	2.0
CP008925.1	h6.sal.bam	other	4511421	4511421	0	+	1	0	86	115	1.0
CP008925.1	h6.sal.bam	other	4511422	4511422	0	+	3	5	89	116	3.0
CP008925.1	h6.sal.bam	other	4511423	4511423	0	+	2	0	90	111	2.0
CP008925.1	h6.sal.bam	other	4511424	4511424	0	+	4	0	92	111	4.0
CP008925.1	h6.sal.bam	other	4511425	4511425	0	+	0	0	91	114	0.0
CP008925.1	h6.sal.bam	other	4511426	4511426	0	+	0	2	90	114	0.0
CP008925.1	h6.sal.bam	other	4511427	4511427	0	+	0	0	90	113	0.0
CP008925.1	h6.sal.bam	other	4511428	4511428	0	+	0	2	89	113	0.0
CP008925.1	h6.sal.bam	other	4511429	4511429	0	+	0	2	86	111	0.0
CP008925.1	h6.sal.bam	other	4511430	4511430	0	+	1	1	85	110	1.0
CP008925.1	h6.sal.bam	other	4511431	4511431	0	+	2	1	87	109	2.0
CP008925.1	h6.sal.bam	other	4511432	4511432	0	+	1	0	86	108	1.0
CP008925.1	h6.sal.bam	other	4511433	4511433	0	+	2	0	88	110	2.0
CP008925.1	h6.sal.bam	other	4511434	4511434	0	+	1	0	88	110	1.0
CP008925.1	h6.sal.bam	other	4511435	4511435	0	+	2	0	89	110	2.0
CP008925.1	h6.sal.bam	other	4511436	4511436	0	+	0	3	90	112	0.0
CP008925.1	h6.sal.bam	other	4511437	4511437	0	+	1	1	89	111	1.0
CP008925.1	h6.sal.bam	other	4511438	4511438	0	+	0	0	88	113	0.0
CP008925.1	h6.sal.bam	other	4511439	4511439	0	+	1	2	88	116	1.0
CP008925.1	h6.sal.bam	other	4511440	4511440	0	+	0	1	86	117	0.0
CP008925.1	h6.sal.bam	other	4511441	4511441	0	+	2	1	88	116	2.0
CP008925.1	h6.sal.bam	other	4511442	4511442	0	+	0	3	87	115	0.0
CP008925.1	h6.sal.bam	other	4511443	4511443	0	+	0	2	86	113	0.0
CP008925.1	h6.sal.bam	other	4511444	4511444	0	+	1	1	85	111	1.0
CP008925.1	h6.sal.bam	other	4511445	4511445	0	+	0	0	84	114	0.0
CP008925.1	h6.sal.bam	other	4511446	4511446	0	+	2	2	85	114	2.0
CP008925.1	h6.sal.bam	other	4511447	4511447	0	+	0	1	85	116	0.0
CP008925.1	h6.sal.bam	other	4511448	4511448	0	+	1	1	85	115	1.0
CP008925.1	h6.sal.bam	other	4511449	4511449	0	+	1	0	83	114	1.0
CP008925.1	h6.sal.bam	other	4511450	4511450	0	+	2	1	85	114	2.0
CP008925.1	h6.sal.bam	other	4511451	4511451	0	+	2	3	87	116	2.0
CP008925.1	h6.sal.bam	other	4511452	4511452	0	+	5	1	90	114	5.0
CP008925.1	h6.sal.bam	other	4511453	4511453	0	+	3	7	92	113	3.0
CP008925.1	h6.sal.bam	other	4511454	4511454	0	+	3	2	93	110	3.0
CP008925.1	h6.sal.bam	other	4511455	4511455	0	+	0	3	92	108	0.0
CP008925.1	h6.sal.bam	other	4511456	4511456	0	+	1	5	90	105	1.0
CP008925.1	h6.sal.bam	other	4511457	4511457	0	+	3	4	93	106	3.0
CP008925.1	h6.sal.bam	other	4511458	4511458	0	+	1	0	92	102	1.0
CP008925.1	h6.sal.bam	other	4511459	4511459	0	+	4	3	93	106	4.0
CP008925.1	h6.sal.bam	other	4511460	4511460	0	+	1	2	94	108	1.0
CP008925.1	h6.sal.bam	other	4511461	4511461	0	+	5	0	91	108	5.0
CP008925.1	h6.sal.bam	other	4511462	4511462	0	+	1	2	91	109	1.0
CP008925.1	h6.sal.bam	other	4511463	4511463	0	+	2	0	93	107	2.0
CP008925.1	h6.sal.bam	other	4511464	4511464	0	+	2	1	95	107	2.0
CP008925.1	h6.sal.bam	other	4511465	4511465	0	+	0	0	95	109	0.0
CP008925.1	h6.sal.bam	other	4511466	4511466	0	+	0	2	94	112	0.0
CP008925.1	h6.sal.bam	other	4511467	4511467	0	+	0	1	93	110	0.0
CP008925.1	h6.sal.bam	other	4511468	4511468	0	+	3	0	91	109	3.0
CP008925.1	h6.sal.bam	other	4511469	4511469	0	+	1	1	91	109	1.0
CP008925.1	h6.sal.bam	other	4511470	4511470	0	+	1	0	88	116	1.0
CP008925.1	h6.sal.bam	other	4511471	4511471	0	+	1	3	89	116	1.0
CP008925.1	h6.sal.bam	other	4511472	4511472	0	+	0	1	89	113	0.0
CP008925.1	h6.sal.bam	other	4511473	4511473	0	+	1	3	89	116	1.0
CP008925.1	h6.sal.bam	other	4511474	4511474	0	+	1	4	89	113	1.0
CP008925.1	h6.sal.bam	other	4511475	4511475	0	+	1	4	90	109	1.0
CP008925.1	h6.sal.bam	other	4511476	4511476	0	+	2	1	91	108	2.0
CP008925.1	h6.sal.bam	other	4511477	4511477	0	+	5	5	96	107	5.0
CP008925.1	h6.sal.bam	other	4511478	4511478	0	+	2	3	96	103	2.0
CP008925.1	h6.sal.bam	other	4511479	4511479	0	+	4	0	100	105	4.0
CP008925.1	h6.sal.bam	other	4511480	4511480	0	+	2	1	102	109	2.0
CP008925.1	h6.sal.bam	other	4511481	4511481	0	+	1	0	100	109	1.0
CP008925.1	h6.sal.bam	other	4511482	4511482	0	+	4	5	103	109	4.0
CP008925.1	h6.sal.bam	other	4511483	4511483	0	+	1	1	103	105	1.0
CP008925.1	h6.sal.bam	other	4511484	4511484	0	+	1	3	104	104	1.0
CP008925.1	h6.sal.bam	other	4511485	4511485	0	+	6	0	108	105	6.0
CP008925.1	h6.sal.bam	other	4511486	4511486	0	+	1	0	106	106	1.0
CP008925.1	h6.sal.bam	other	4511487	4511487	0	+	0	1	106	108	0.0
CP008925.1	h6.sal.bam	other	4511488	4511488	0	+	1	1	106	109	1.0
CP008925.1	h6.sal.bam	other	4511489	4511489	0	+	2	2	108	108	2.0
CP008925.1	h6.sal.bam	other	4511490	4511490	0	+	0	2	108	107	0.0
CP008925.1	h6.sal.bam	other	4511491	4511491	0	+	0	1	107	108	0.0
CP008925.1	h6.sal.bam	other	4511492	4511492	0	+	1	3	108	107	1.0
CP008925.1	h6.sal.bam	other	4511493	4511493	0	+	1	1	108	106	1.0
CP008925.1	h6.sal.bam	other	4511494	4511494	0	+	0	1	108	105	0.0
CP008925.1	h6.sal.bam	other	4511495	4511495	0	+	3	1	104	105	3.0
CP008925.1	h6.sal.bam	other	4511496	4511496	0	+	1	1	105	108	1.0
CP008925.1	h6.sal.bam	other	4511497	4511497	0	+	1	0	106	109	1.0
CP008925.1	h6.sal.bam	other	4511498	4511498	0	+	2	3	105	112	2.0
CP008925.1	h6.sal.bam	other	4511499	4511499	0	+	1	0	103	112	1.0
CP008925.1	h6.sal.bam	other	4511500	4511500	0	+	3	1	106	114	3.0
CP008925.1	h6.sal.bam	other	4511501	4511501	0	+	3	0	109	113	3.0
CP008925.1	h6.sal.bam	other	4511502	4511502	0	+	1	0	110	113	1.0
CP008925.1	h6.sal.bam	other	4511503	4511503	0	+	3	0	113	116	3.0
CP008925.1	h6.sal.bam	other	4511504	4511504	0	+	1	1	114	116	1.0
CP008925.1	h6.sal.bam	other	4511505	4511505	0	+	2	1	115	119	2.0
CP008925.1	h6.sal.bam	other	4511506	4511506	0	+	1	0	114	118	1.0
CP008925.1	h6.sal.bam	other	4511507	4511507	0	+	1	1	113	118	1.0
CP008925.1	h6.sal.bam	other	4511508	4511508	0	+	1	2	113	124	1.0
CP008925.1	h6.sal.bam	other	4511509	4511509	0	+	0	0	112	123	0.0
CP008925.1	h6.sal.bam	other	4511510	4511510	0	+	1	2	111	125	1.0
CP008925.1	h6.sal.bam	other	4511511	4511511	0	+	4	3	115	123	4.0
CP008925.1	h6.sal.bam	other	4511512	4511512	0	+	0	2	114	121	0.0
CP008925.1	h6.sal.bam	other	4511513	4511513	0	+	0	2	113	119	0.0
CP008925.1	h6.sal.bam	other	4511514	4511514	0	+	2	1	115	120	2.0
CP008925.1	h6.sal.bam	other	4511515	4511515	0	+	1	1	116	121	1.0
CP008925.1	h6.sal.bam	other	4511516	4511516	0	+	0	1	114	120	0.0
CP008925.1	h6.sal.bam	other	4511517	4511517	0	+	5	3	119	120	5.0
CP008925.1	h6.sal.bam	other	4511518	4511518	0	+	1	1	120	120	1.0
CP008925.1	h6.sal.bam	other	4511519	4511519	0	+	2	1	119	121	2.0
CP008925.1	h6.sal.bam	other	4511520	4511520	0	+	0	1	119	122	0.0
CP008925.1	h6.sal.bam	other	4511521	4511521	0	+	1	1	120	122	1.0
CP008925.1	h6.sal.bam	other	4511522	4511522	0	+	0	0	118	121	0.0
CP008925.1	h6.sal.bam	other	4511523	4511523	0	+	3	3	121	124	3.0
CP008925.1	h6.sal.bam	other	4511524	4511524	0	+	0	0	120	121	0.0
CP008925.1	h6.sal.bam	other	4511525	4511525	0	+	2	1	118	125	2.0
CP008925.1	h6.sal.bam	other	4511526	4511526	0	+	0	1	118	124	0.0
CP008925.1	h6.sal.bam	other	4511527	4511527	0	+	0	2	112	124	0.0
CP008925.1	h6.sal.bam	other	4511528	4511528	0	+	1	2	108	124	1.0
CP008925.1	h6.sal.bam	other	4511529	4511529	0	+	0	2	108	123	0.0
CP008925.1	h6.sal.bam	other	4511530	4511530	0	+	0	0	108	123	0.0
CP008925.1	h6.sal.bam	other	4511531	4511531	0	+	0	3	108	125	0.0
CP008925.1	h6.sal.bam	other	4511532	4511532	0	+	3	2	108	126	3.0
CP008925.1	h6.sal.bam	other	4511533	4511533	0	+	0	2	107	125	0.0
CP008925.1	h6.sal.bam	other	4511534	4511534	0	+	2	6	105	124	2.0
CP008925.1	h6.sal.bam	other	4511535	4511535	0	+	3	2	107	119	3.0
CP008925.1	h6.sal.bam	other	4511536	4511536	0	+	3	1	106	117	3.0
CP008925.1	h6.sal.bam	GTTC	4511537	4511537	4511545	+	2	1	107	116	2.0
CP008925.1	h6.sal.bam	other	4511538	4511538	0	+	0	2	105	122	0.0
CP008925.1	h6.sal.bam	GTTC	4511539	4511539	4511545	+	1	3	104	122	1.0
CP008925.1	h6.sal.bam	other	4511540	4511540	0	+	2	0	106	120	2.0
CP008925.1	h6.sal.bam	other	4511541	4511541	0	+	2	3	108	120	2.0
CP008925.1	h6.sal.bam	other	4511542	4511542	0	+	0	1	108	117	0.0
CP008925.1	h6.sal.bam	other	4511543	4511543	0	+	1	0	105	121	1.0
CP008925.1	h6.sal.bam	other	4511544	4511544	0	+	1	4	105	121	1.0
CP008925.1	h6.sal.bam	other	4511545	4511545	0	+	4	1	108	119	4.0
CP008925.1	h6.sal.bam	other	4511546	4511546	0	+	2	3	109	118	2.0
CP008925.1	h6.sal.bam	other	4511547	4511547	0	+	2	0	110	115	2.0
CP008925.1	h6.sal.bam	other	4511548	4511548	0	+	1	0	110	119	1.0
CP008925.1	h6.sal.bam	other	4511549	4511549	0	+	1	3	111	121	1.0
CP008925.1	h6.sal.bam	other	4511550	4511550	0	+	1	0	111	118	1.0
CP008925.1	h6.sal.bam	other	4511551	4511551	0	+	1	1	105	118	1.0
CP008925.1	h6.sal.bam	other	4511552	4511552	0	+	1	3	106	119	1.0
CP008925.1	h6.sal.bam	other	4511553	4511553	0	+	4	2	104	117	4.0
CP008925.1	h6.sal.bam	GTTC	4511554	4511554	4511545	+	1	4	105	115	1.0
CP008925.1	h6.sal.bam	other	4511555	4511555	0	+	1	2	104	115	1.0
CP008925.1	h6.sal.bam	GTTC	4511556	4511556	4511545	+	3	0	105	113	3.0
CP008925.1	h6.sal.bam	other	4511557	4511557	0	+	4	1	105	113	4.0
CP008925.1	h6.sal.bam	other	4511558	4511558	0	+	0	0	105	112	0.0
CP008925.1	h6.sal.bam	other	4511559	4511559	0	+	2	3	106	115	2.0
CP008925.1	h6.sal.bam	other	4511560	4511560	0	+	3	0	103	112	3.0
CP008925.1	h6.sal.bam	other	4511561	4511561	0	+	3	2	106	113	3.0
CP008925.1	h6.sal.bam	other	4511562	4511562	0	+	1	2	107	111	1.0
CP008925.1	h6.sal.bam	other	4511563	4511563	0	+	1	1	107	109	1.0
CP008925.1	h6.sal.bam	other	4511564	4511564	0	+	1	0	106	108	1.0
CP008925.1	h6.sal.bam	other	4511565	4511565	0	+	4	3	110	108	4.0
CP008925.1	h6.sal.bam	other	4511566	4511566	0	+	1	2	111	106	1.0
CP008925.1	h6.sal.bam	other	4511567	4511567	0	+	2	0	111	105	2.0
CP008925.1	h6.sal.bam	other	4511568	4511568	0	+	1	0	112	105	1.0
CP008925.1	h6.sal.bam	other	4511569	4511569	0	+	0	2	112	105	0.0
CP008925.1	h6.sal.bam	other	4511570	4511570	0	+	0	4	109	103	0.0
CP008925.1	h6.sal.bam	other	4511571	4511571	0	+	1	2	109	108	1.0
CP008925.1	h6.sal.bam	other	4511572	4511572	0	+	2	2	110	107	2.0
CP008925.1	h6.sal.bam	other	4511573	4511573	0	+	2	4	110	107	2.0
CP008925.1	h6.sal.bam	other	4511574	4511574	0	+	1	2	110	106	1.0
CP008925.1	h6.sal.bam	GTTC	4511575	4511575	4511583	+	1	1	108	105	1.0
CP008925.1	h6.sal.bam	other	4511576	4511576	0	+	0	4	105	104	0.0
CP008925.1	h6.sal.bam	GTTC	4511577	4511577	4511583	+	3	1	107	100	3.0
CP008925.1	h6.sal.bam	other	4511578	4511578	0	+	4	2	108	100	4.0
CP008925.1	h6.sal.bam	other	4511579	4511579	0	+	5	0	112	99	5.0
CP008925.1	h6.sal.bam	other	4511580	4511580	0	+	3	3	113	99	3.0
CP008925.1	h6.sal.bam	other	4511581	4511581	0	+	1	1	112	98	1.0
CP008925.1	h6.sal.bam	other	4511582	4511582	0	+	3	3	115	97	3.0
CP008925.1	h6.sal.bam	other	4511583	4511583	0	+	1	1	115	98	1.0
CP008925.1	h6.sal.bam	other	4511584	4511584	0	+	0	1	115	97	0.0
CP008925.1	h6.sal.bam	other	4511585	4511585	0	+	3	0	117	99	3.0
CP008925.1	h6.sal.bam	other	4511586	4511586	0	+	1	1	114	99	1.0
CP008925.1	h6.sal.bam	other	4511587	4511587	0	+	1	0	115	98	1.0
CP008925.1	h6.sal.bam	other	4511588	4511588	0	+	1	3	116	100	1.0
CP008925.1	h6.sal.bam	other	4511589	4511589	0	+	1	2	114	97	1.0
CP008925.1	h6.sal.bam	other	4511590	4511590	0	+	2	1	116	97	2.0
CP008925.1	h6.sal.bam	other	4511591	4511591	0	+	2	0	113	99	2.0
CP008925.1	h6.sal.bam	GTTC	4511592	4511592	4511583	+	0	3	111	100	0.0
CP008925.1	h6.sal.bam	other	4511593	4511593	0	+	0	3	111	97	0.0
CP008925.1	h6.sal.bam	GTTC	4511594	4511594	4511583	+	2	1	111	97	2.0
CP008925.1	h6.sal.bam	other	4511595	4511595	0	+	2	1	113	97	2.0
CP008925.1	h6.sal.bam	other	4511596	4511596	0	+	5	0	117	96	5.0
CP008925.1	h6.sal.bam	other	4511597	4511597	0	+	1	3	118	96	1.0
CP008925.1	h6.sal.bam	other	4511598	4511598	0	+	0	2	115	101	0.0
CP008925.1	h6.sal.bam	other	4511599	4511599	0	+	0	2	114	99	0.0
CP008925.1	h6.sal.bam	other	4511600	4511600	0	+	0	0	113	98	0.0
CP008925.1	h6.sal.bam	other	4511601	4511601	0	+	1	1	114	103	1.0
CP008925.1	h6.sal.bam	other	4511602	4511602	0	+	0	2	114	108	0.0
CP008925.1	h6.sal.bam	other	4511603	4511603	0	+	0	1	113	110	0.0
CP008925.1	h6.sal.bam	other	4511604	4511604	0	+	0	1	113	111	0.0
CP008925.1	h6.sal.bam	other	4511605	4511605	0	+	0	3	113	113	0.0
CP008925.1	h6.sal.bam	other	4511606	4511606	0	+	2	3	115	111	2.0
CP008925.1	h6.sal.bam	other	4511607	4511607	0	+	3	1	115	111	3.0
CP008925.1	h6.sal.bam	other	4511608	4511608	0	+	2	1	117	110	2.0
CP008925.1	h6.sal.bam	other	4511609	4511609	0	+	0	2	115	109	0.0
CP008925.1	h6.sal.bam	other	4511610	4511610	0	+	2	2	114	112	2.0
CP008925.1	h6.sal.bam	other	4511611	4511611	0	+	0	4	111	110	0.0
CP008925.1	h6.sal.bam	other	4511612	4511612	0	+	4	0	113	106	4.0
CP008925.1	h6.sal.bam	other	4511613	4511613	0	+	0	2	113	106	0.0
CP008925.1	h6.sal.bam	other	4511614	4511614	0	+	1	2	113	116	1.0
CP008925.1	h6.sal.bam	other	4511615	4511615	0	+	4	0	113	115	4.0
CP008925.1	h6.sal.bam	other	4511616	4511616	0	+	2	0	115	118	2.0
CP008925.1	h6.sal.bam	other	4511617	4511617	0	+	1	4	116	119	1.0
CP008925.1	h6.sal.bam	other	4511618	4511618	0	+	5	0	120	116	5.0
CP008925.1	h6.sal.bam	other	4511619	4511619	0	+	1	2	120	117	1.0
CP008925.1	h6.sal.bam	other	4511620	4511620	0	+	3	0	118	115	3.0
CP008925.1	h6.sal.bam	other	4511621	4511621	0	+	0	3	118	116	0.0
CP008925.1	h6.sal.bam	other	4511622	4511622	0	+	4	1	120	113	4.0
CP008925.1	h6.sal.bam	other	4511623	4511623	0	+	1	2	120	113	1.0
CP008925.1	h6.sal.bam	other	4511624	4511624	0	+	0	0	119	112	0.0
CP008925.1	h6.sal.bam	other	4511625	4511625	0	+	1	0	119	114	1.0
CP008925.1	h6.sal.bam	other	4511626	4511626	0	+	3	2	121	116	3.0
CP008925.1	h6.sal.bam	other	4511627	4511627	0	+	2	1	122	114	2.0
CP008925.1	h6.sal.bam	other	4511628	4511628	0	+	1	1	119	113	1.0
CP008925.1	h6.sal.bam	other	4511629	4511629	0	+	1	3	119	113	1.0
CP008925.1	h6.sal.bam	other	4511630	4511630	0	+	2	0	119	111	2.0
CP008925.1	h6.sal.bam	other	4511631	4511631	0	+	2	0	118	111	2.0
CP008925.1	h6.sal.bam	other	4511632	4511632	0	+	0	1	114	115	0.0
CP008925.1	h6.sal.bam	other	4511633	4511633	0	+	1	2	114	115	1.0
CP008925.1	h6.sal.bam	other	4511634	4511634	0	+	1	0	112	114	1.0
CP008925.1	h6.sal.bam	other	4511635	4511635	0	+	4	1	112	115	4.0
CP008925.1	h6.sal.bam	other	4511636	4511636	0	+	1	0	112	114	1.0
CP008925.1	h6.sal.bam	other	4511637	4511637	0	+	0	0	111	115	0.0
CP008925.1	h6.sal.bam	other	4511638	4511638	0	+	1	0	111	116	1.0
CP008925.1	h6.sal.bam	other	4511639	4511639	0	+	0	1	111	117	0.0
CP008925.1	h6.sal.bam	other	4511640	4511640	0	+	0	1	106	119	0.0
CP008925.1	h6.sal.bam	other	4511641	4511641	0	+	2	1	107	118	2.0
CP008925.1	h6.sal.bam	other	4511642	4511642	0	+	1	2	106	117	1.0
CP008925.1	h6.sal.bam	other	4511643	4511643	0	+	0	2	106	120	0.0
CP008925.1	h6.sal.bam	other	4511644	4511644	0	+	0	3	106	118	0.0
CP008925.1	h6.sal.bam	other	4511645	4511645	0	+	3	1	109	116	3.0
CP008925.1	h6.sal.bam	other	4511646	4511646	0	+	1	1	109	116	1.0
CP008925.1	h6.sal.bam	other	4511647	4511647	0	+	0	3	107	115	0.0
CP008925.1	h6.sal.bam	other	4511648	4511648	0	+	1	2	107	112	1.0
CP008925.1	h6.sal.bam	other	4511649	4511649	0	+	1	2	106	112	1.0
CP008925.1	h6.sal.bam	other	4511650	4511650	0	+	1	0	106	110	1.0
CP008925.1	h6.sal.bam	other	4511651	4511651	0	+	1	0	107	110	1.0
CP008925.1	h6.sal.bam	other	4511652	4511652	0	+	2	1	106	113	2.0
CP008925.1	h6.sal.bam	other	4511653	4511653	0	+	2	1	102	114	2.0
CP008925.1	h6.sal.bam	other	4511654	4511654	0	+	0	0	95	113	0.0
CP008925.1	h6.sal.bam	other	4511655	4511655	0	+	3	2	95	114	3.0
CP008925.1	h6.sal.bam	other	4511656	4511656	0	+	1	1	91	112	1.0
CP008925.1	h6.sal.bam	other	4511657	4511657	0	+	2	3	92	115	2.0
CP008925.1	h6.sal.bam	other	4511658	4511658	0	+	1	3	93	114	1.0
CP008925.1	h6.sal.bam	other	4511659	4511659	0	+	0	0	90	111	0.0
CP008925.1	h6.sal.bam	other	4511660	4511660	0	+	2	0	90	111	2.0
CP008925.1	h6.sal.bam	other	4511661	4511661	0	+	1	3	90	112	1.0
CP008925.1	h6.sal.bam	other	4511662	4511662	0	+	2	0	88	115	2.0
CP008925.1	h6.sal.bam	other	4511663	4511663	0	+	0	0	88	115	0.0
CP008925.1	h6.sal.bam	other	4511664	4511664	0	+	3	3	88	121	3.0
CP008925.1	h6.sal.bam	other	4511665	4511665	0	+	2	1	88	121	2.0
CP008925.1	h6.sal.bam	other	4511666	4511666	0	+	1	1	88	120	1.0
CP008925.1	h6.sal.bam	other	4511667	4511667	0	+	1	3	76	120	1.0
CP008925.1	h6.sal.bam	other	4511668	4511668	0	+	2	0	78	117	2.0
CP008925.1	h6.sal.bam	other	4511669	4511669	0	+	6	1	84	118	6.0
CP008925.1	h6.sal.bam	other	4511670	4511670	0	+	4	5	88	117	4.0
CP008925.1	h6.sal.bam	other	4511671	4511671	0	+	1	3	83	112	1.0
CP008925.1	h6.sal.bam	other	4511672	4511672	0	+	4	2	87	111	4.0
CP008925.1	h6.sal.bam	other	4511673	4511673	0	+	3	3	90	110	3.0
CP008925.1	h6.sal.bam	other	4511674	4511674	0	+	2	2	92	107	2.0
CP008925.1	h6.sal.bam	other	4511675	4511675	0	+	2	3	92	105	2.0
CP008925.1	h6.sal.bam	other	4511676	4511676	0	+	3	2	95	112	3.0
CP008925.1	h6.sal.bam	other	4511677	4511677	0	+	0	4	95	112	0.0
CP008925.1	h6.sal.bam	other	4511678	4511678	0	+	2	2	96	108	2.0
CP008925.1	h6.sal.bam	other	4511679	4511679	0	+	2	3	97	108	2.0
CP008925.1	h6.sal.bam	other	4511680	4511680	0	+	0	1	95	107	0.0
CP008925.1	h6.sal.bam	other	4511681	4511681	0	+	0	3	95	108	0.0
CP008925.1	h6.sal.bam	other	4511682	4511682	0	+	1	1	93	105	1.0
CP008925.1	h6.sal.bam	other	4511683	4511683	0	+	1	2	94	104	1.0
CP008925.1	h6.sal.bam	other	4511684	4511684	0	+	1	2	95	103	1.0
CP008925.1	h6.sal.bam	other	4511685	4511685	0	+	3	1	95	107	3.0
CP008925.1	h6.sal.bam	other	4511686	4511686	0	+	5	5	100	106	5.0
CP008925.1	h6.sal.bam	other	4511687	4511687	0	+	1	5	101	101	1.0
CP008925.1	h6.sal.bam	other	4511688	4511688	0	+	2	1	103	103	2.0
CP008925.1	h6.sal.bam	other	4511689	4511689	0	+	2	1	105	104	2.0
CP008925.1	h6.sal.bam	other	4511690	4511690	0	+	1	3	105	104	1.0
CP008925.1	h6.sal.bam	other	4511691	4511691	0	+	5	1	109	101	5.0
CP008925.1	h6.sal.bam	other	4511692	4511692	0	+	2	1	106	102	2.0
CP008925.1	h6.sal.bam	GAAC	4511693	4511693	4511701	+	1	2	106	103	1.0
CP008925.1	h6.sal.bam	other	4511694	4511694	0	+	1	1	106	105	1.0
CP008925.1	h6.sal.bam	GAAC	4511695	4511695	4511701	+	0	0	106	106	0.0
CP008925.1	h6.sal.bam	other	4511696	4511696	0	+	0	0	101	106	0.0
CP008925.1	h6.sal.bam	other	4511697	4511697	0	+	2	1	103	107	2.0
CP008925.1	h6.sal.bam	other	4511698	4511698	0	+	3	1	102	106	3.0
CP008925.1	h6.sal.bam	other	4511699	4511699	0	+	0	2	102	105	0.0
CP008925.1	h6.sal.bam	other	4511700	4511700	0	+	1	2	102	105	1.0
CP008925.1	h6.sal.bam	other	4511701	4511701	0	+	1	0	103	103	1.0
CP008925.1	h6.sal.bam	other	4511702	4511702	0	+	1	1	104	105	1.0
CP008925.1	h6.sal.bam	other	4511703	4511703	0	+	2	0	105	104	2.0
CP008925.1	h6.sal.bam	other	4511704	4511704	0	+	1	2	106	104	1.0
CP008925.1	h6.sal.bam	other	4511705	4511705	0	+	1	2	106	104	1.0
CP008925.1	h6.sal.bam	other	4511706	4511706	0	+	1	1	106	102	1.0
CP008925.1	h6.sal.bam	other	4511707	4511707	0	+	0	1	106	101	0.0
CP008925.1	h6.sal.bam	other	4511708	4511708	0	+	0	1	106	100	0.0
CP008925.1	h6.sal.bam	other	4511709	4511709	0	+	0	0	105	100	0.0
CP008925.1	h6.sal.bam	GAAC	4511710	4511710	4511701	+	1	0	102	100	1.0
CP008925.1	h6.sal.bam	other	4511711	4511711	0	+	1	1	103	100	1.0
CP008925.1	h6.sal.bam	GAAC	4511712	4511712	4511701	+	1	1	104	99	1.0
CP008925.1	h6.sal.bam	other	4511713	4511713	0	+	1	2	105	99	1.0
CP008925.1	h6.sal.bam	other	4511714	4511714	0	+	1	1	106	99	1.0
CP008925.1	h6.sal.bam	other	4511715	4511715	0	+	1	1	107	100	1.0
CP008925.1	h6.sal.bam	other	4511716	4511716	0	+	2	2	109	99	2.0
CP008925.1	h6.sal.bam	other	4511717	4511717	0	+	1	2	108	97	1.0
CP008925.1	h6.sal.bam	other	4511718	4511718	0	+	1	0	109	100	1.0
CP008925.1	h6.sal.bam	other	4511719	4511719	0	+	1	1	110	100	1.0
CP008925.1	h6.sal.bam	other	4511720	4511720	0	+	3	1	112	100	3.0
CP008925.1	h6.sal.bam	other	4511721	4511721	0	+	3	0	113	99	3.0
CP008925.1	h6.sal.bam	other	4511722	4511722	0	+	1	0	115	101	1.0
CP008925.1	h6.sal.bam	other	4511723	4511723	0	+	2	2	116	102	2.0
CP008925.1	h6.sal.bam	other	4511724	4511724	0	+	0	0	115	103	0.0
CP008925.1	h6.sal.bam	other	4511725	4511725	0	+	0	1	114	103	0.0
CP008925.1	h6.sal.bam	other	4511726	4511726	0	+	1	2	114	103	1.0
CP008925.1	h6.sal.bam	other	4511727	4511727	0	+	5	2	117	102	5.0
CP008925.1	h6.sal.bam	other	4511728	4511728	0	+	0	1	115	101	0.0
CP008925.1	h6.sal.bam	other	4511729	4511729	0	+	1	0	113	100	1.0
CP008925.1	h6.sal.bam	other	4511730	4511730	0	+	0	3	110	101	0.0
CP008925.1	h6.sal.bam	other	4511731	4511731	0	+	2	1	112	98	2.0
CP008925.1	h6.sal.bam	other	4511732	4511732	0	+	1	2	113	98	1.0
CP008925.1	h6.sal.bam	other	4511733	4511733	0	+	2	0	114	96	2.0
CP008925.1	h6.sal.bam	other	4511734	4511734	0	+	1	1	113	97	1.0
CP008925.1	h6.sal.bam	other	4511735	4511735	0	+	1	3	114	96	1.0
CP008925.1	h6.sal.bam	other	4511736	4511736	0	+	4	3	117	94	4.0
CP008925.1	h6.sal.bam	other	4511737	4511737	0	+	2	6	114	92	2.0
CP008925.1	h6.sal.bam	other	4511738	4511738	0	+	0	3	114	87	0.0
CP008925.1	h6.sal.bam	other	4511739	4511739	0	+	0	0	114	85	0.0
CP008925.1	h6.sal.bam	other	4511740	4511740	0	+	2	1	114	85	2.0
CP008925.1	h6.sal.bam	other	4511741	4511741	0	+	1	0	114	84	1.0
CP008925.1	h6.sal.bam	other	4511742	4511742	0	+	2	0	115	86	2.0
CP008925.1	h6.sal.bam	other	4511743	4511743	0	+	2	1	115	86	2.0
CP008925.1	h6.sal.bam	other	4511744	4511744	0	+	0	1	109	87	0.0
CP008925.1	h6.sal.bam	other	4511745	4511745	0	+	1	0	107	86	1.0
CP008925.1	h6.sal.bam	other	4511746	4511746	0	+	3	1	108	87	3.0
CP008925.1	h6.sal.bam	other	4511747	4511747	0	+	4	2	108	86	4.0
CP008925.1	h6.sal.bam	other	4511748	4511748	0	+	0	4	105	87	0.0
CP008925.1	h6.sal.bam	other	4511749	4511749	0	+	3	1	104	87	3.0
CP008925.1	h6.sal.bam	other	4511750	4511750	0	+	3	4	107	86	3.0
CP008925.1	h6.sal.bam	other	4511751	4511751	0	+	2	2	106	83	2.0
CP008925.1	h6.sal.bam	other	4511752	4511752	0	+	4	0	110	83	4.0
CP008925.1	h6.sal.bam	other	4511753	4511753	0	+	0	4	108	83	0.0
CP008925.1	h6.sal.bam	other	4511754	4511754	0	+	3	1	109	81	3.0
CP008925.1	h6.sal.bam	other	4511755	4511755	0	+	1	1	110	83	1.0
CP008925.1	h6.sal.bam	other	4511756	4511756	0	+	1	0	111	82	1.0
CP008925.1	h6.sal.bam	other	4511757	4511757	0	+	4	1	114	82	4.0
CP008925.1	h6.sal.bam	other	4511758	4511758	0	+	2	3	115	84	2.0
CP008925.1	h6.sal.bam	other	4511759	4511759	0	+	0	3	114	81	0.0
CP008925.1	h6.sal.bam	other	4511760	4511760	0	+	0	1	104	78	0.0
CP008925.1	h6.sal.bam	other	4511761	4511761	0	+	3	5	107	80	3.0
CP008925.1	h6.sal.bam	other	4511762	4511762	0	+	0	1	107	75	0.0
CP008925.1	h6.sal.bam	other	4511763	4511763	0	+	9	2	114	75	9.0
CP008925.1	h6.sal.bam	other	4511764	4511764	0	+	0	1	112	73	0.0
CP008925.1	h6.sal.bam	other	4511765	4511765	0	+	2	0	109	74	2.0
CP008925.1	h6.sal.bam	other	4511766	4511766	0	+	3	2	112	74	3.0
CP008925.1	h6.sal.bam	other	4511767	4511767	0	+	3	2	113	76	3.0
CP008925.1	h6.sal.bam	other	4511768	4511768	0	+	1	4	113	76	1.0
CP008925.1	h6.sal.bam	other	4511769	4511769	0	+	2	2	114	72	2.0
CP008925.1	h6.sal.bam	other	4511770	4511770	0	+	0	0	114	73	0.0
CP008925.1	h6.sal.bam	other	4511771	4511771	0	+	0	1	114	73	0.0
CP008925.1	h6.sal.bam	other	4511772	4511772	0	+	3	0	115	72	3.0
CP008925.1	h6.sal.bam	other	4511773	4511773	0	+	2	0	114	75	2.0
CP008925.1	h6.sal.bam	other	4511774	4511774	0	+	1	2	115	75	1.0
CP008925.1	h6.sal.bam	other	4511775	4511775	0	+	1	0	115	73	1.0
CP008925.1	h6.sal.bam	other	4511776	4511776	0	+	2	2	116	75	2.0
CP008925.1	h6.sal.bam	other	4511777	4511777	0	+	1	0	112	74	1.0
CP008925.1	h6.sal.bam	other	4511778	4511778	0	+	1	0	113	74	1.0
CP008925.1	h6.sal.bam	other	4511779	4511779	0	+	0	2	113	74	0.0
CP008925.1	h6.sal.bam	other	4511780	4511780	0	+	0	0	112	74	0.0
CP008925.1	h6.sal.bam	other	4511781	4511781	0	+	2	0	114	74	2.0
CP008925.1	h6.sal.bam	other	4511782	4511782	0	+	0	1	114	74	0.0
CP008925.1	h6.sal.bam	other	4511783	4511783	0	+	1	0	115	76	1.0
CP008925.1	h6.sal.bam	other	4511784	4511784	0	+	2	1	116	76	2.0
CP008925.1	h6.sal.bam	other	4511785	4511785	0	+	0	0	115	75	0.0
CP008925.1	h6.sal.bam	other	4511786	4511786	0	+	2	0	116	76	2.0
CP008925.1	h6.sal.bam	other	4511787	4511787	0	+	1	2	116	78	1.0
CP008925.1	h6.sal.bam	other	4511788	4511788	0	+	0	0	115	79	0.0
CP008925.1	h6.sal.bam	other	4511789	4511789	0	+	2	2	113	81	2.0
CP008925.1	h6.sal.bam	other	4511790	4511790	0	+	2	0	115	79	2.0
CP008925.1	h6.sal.bam	other	4511791	4511791	0	+	1	2	116	79	1.0
CP008925.1	h6.sal.bam	other	4511792	4511792	0	+	2	3	116	78	2.0
CP008925.1	h6.sal.bam	other	4511793	4511793	0	+	3	0	115	75	3.0
CP008925.1	h6.sal.bam	other	4511794	4511794	0	+	2	1	117	78	2.0
CP008925.1	h6.sal.bam	other	4511795	4511795	0	+	2	2	119	77	2.0
CP008925.1	h6.sal.bam	other	4511796	4511796	0	+	1	1	117	76	1.0
CP008925.1	h6.sal.bam	other	4511797	4511797	0	+	4	3	120	76	4.0
CP008925.1	h6.sal.bam	other	4511798	4511798	0	+	1	0	120	73	1.0
CP008925.1	h6.sal.bam	other	4511799	4511799	0	+	6	1	126	74	6.0
CP008925.1	h6.sal.bam	other	4511800	4511800	0	+	1	1	127	73	1.0
CP008925.1	h6.sal.bam	other	4511801	4511801	0	+	1	1	127	76	1.0
CP008925.1	h6.sal.bam	other	4511802	4511802	0	+	0	1	122	75	0.0
CP008925.1	h6.sal.bam	other	4511803	4511803	0	+	9	0	130	98	9.0
CP008925.1	h6.sal.bam	other	4511804	4511804	0	+	1	1	131	99	1.0
CP008925.1	h6.sal.bam	other	4511805	4511805	0	+	4	0	133	101	4.0
CP008925.1	h6.sal.bam	other	4511806	4511806	0	+	0	1	132	101	0.0
CP008925.1	h6.sal.bam	other	4511807	4511807	0	+	4	0	134	102	4.0
CP008925.1	h6.sal.bam	other	4511808	4511808	0	+	1	1	134	102	1.0
CP008925.1	h6.sal.bam	other	4511809	4511809	0	+	2	0	133	102	2.0
CP008925.1	h6.sal.bam	other	4511810	4511810	0	+	1	0	134	102	1.0
CP008925.1	h6.sal.bam	other	4511811	4511811	0	+	3	1	133	104	3.0
CP008925.1	h6.sal.bam	other	4511812	4511812	0	+	1	1	133	109	1.0
CP008925.1	h6.sal.bam	other	4511813	4511813	0	+	1	1	134	109	1.0
CP008925.1	h6.sal.bam	other	4511814	4511814	0	+	0	1	134	111	0.0
CP008925.1	h6.sal.bam	other	4511815	4511815	0	+	1	0	133	111	1.0
CP008925.1	h6.sal.bam	other	4511816	4511816	0	+	1	2	134	111	1.0
CP008925.1	h6.sal.bam	other	4511817	4511817	0	+	2	1	132	112	2.0
CP008925.1	h6.sal.bam	GAAC	4511818	4511818	4511826	+	0	1	131	111	0.0
CP008925.1	h6.sal.bam	other	4511819	4511819	0	+	2	1	132	110	2.0
CP008925.1	h6.sal.bam	GAAC	4511820	4511820	4511826	+	3	0	134	185	3.0
CP008925.1	h6.sal.bam	other	4511821	4511821	0	+	0	3	127	186	0.0
CP008925.1	h6.sal.bam	other	4511822	4511822	0	+	1	3	128	183	1.0
CP008925.1	h6.sal.bam	other	4511823	4511823	0	+	1	2	129	185	1.0
CP008925.1	h6.sal.bam	other	4511824	4511824	0	+	2	1	129	183	2.0
CP008925.1	h6.sal.bam	other	4511825	4511825	0	+	1	2	127	183	1.0
CP008925.1	h6.sal.bam	other	4511826	4511826	0	+	1	0	126	182	1.0
CP008925.1	h6.sal.bam	other	4511827	4511827	0	+	1	0	124	182	1.0
CP008925.1	h6.sal.bam	other	4511828	4511828	0	+	0	2	121	182	0.0
CP008925.1	h6.sal.bam	other	4511829	4511829	0	+	1	3	122	182	1.0
CP008925.1	h6.sal.bam	other	4511830	4511830	0	+	1	0	122	179	1.0
CP008925.1	h6.sal.bam	other	4511831	4511831	0	+	1	2	122	179	1.0
CP008925.1	h6.sal.bam	other	4511832	4511832	0	+	0	0	118	178	0.0
CP008925.1	h6.sal.bam	other	4511833	4511833	0	+	1	0	117	178	1.0
CP008925.1	h6.sal.bam	other	4511834	4511834	0	+	0	0	117	178	0.0
CP008925.1	h6.sal.bam	GAAC	4511835	4511835	4511826	+	2	3	119	180	2.0
CP008925.1	h6.sal.bam	other	4511836	4511836	0	+	0	0	116	177	0.0
CP008925.1	h6.sal.bam	GAAC	4511837	4511837	4511826	+	0	1	116	177	0.0
CP008925.1	h6.sal.bam	other	4511838	4511838	0	+	0	1	107	180	0.0
CP008925.1	h6.sal.bam	other	4511839	4511839	0	+	1	0	106	180	1.0
CP008925.1	h6.sal.bam	other	4511840	4511840	0	+	0	0	106	180	0.0
CP008925.1	h6.sal.bam	other	4511841	4511841	0	+	1	4	104	183	1.0
CP008925.1	h6.sal.bam	other	4511842	4511842	0	+	1	2	102	179	1.0
CP008925.1	h6.sal.bam	other	4511843	4511843	0	+	2	0	103	181	2.0
CP008925.1	h6.sal.bam	other	4511844	4511844	0	+	0	3	101	182	0.0
CP008925.1	h6.sal.bam	other	4511845	4511845	0	+	0	0	101	180	0.0
CP008925.1	h6.sal.bam	other	4511846	4511846	0	+	1	2	101	180	1.0
CP008925.1	h6.sal.bam	other	4511847	4511847	0	+	3	2	102	178	3.0
CP008925.1	h6.sal.bam	other	4511848	4511848	0	+	3	0	103	176	3.0
CP008925.1	h6.sal.bam	other	4511849	4511849	0	+	2	0	104	176	2.0
CP008925.1	h6.sal.bam	other	4511850	4511850	0	+	0	1	101	179	0.0
CP008925.1	h6.sal.bam	other	4511851	4511851	0	+	2	2	103	178	2.0
CP008925.1	h6.sal.bam	other	4511852	4511852	0	+	0	0	102	176	0.0
CP008925.1	h6.sal.bam	other	4511853	4511853	0	+	0	0	101	180	0.0
CP008925.1	h6.sal.bam	other	4511854	4511854	0	+	0	1	101	181	0.0
CP008925.1	h6.sal.bam	other	4511855	4511855	0	+	2	0	103	183	2.0
CP008925.1	h6.sal.bam	other	4511856	4511856	0	+	0	0	99	184	0.0
CP008925.1	h6.sal.bam	other	4511857	4511857	0	+	0	3	99	184	0.0
CP008925.1	h6.sal.bam	other	4511858	4511858	0	+	1	0	99	182	1.0
CP008925.1	h6.sal.bam	other	4511859	4511859	0	+	1	1	100	182	1.0
CP008925.1	h6.sal.bam	other	4511860	4511860	0	+	2	2	102	181	2.0
CP008925.1	h6.sal.bam	other	4511861	4511861	0	+	2	1	102	179	2.0
CP008925.1	h6.sal.bam	other	4511862	4511862	0	+	0	2	101	182	0.0
CP008925.1	h6.sal.bam	other	4511863	4511863	0	+	1	2	102	180	1.0
CP008925.1	h6.sal.bam	other	4511864	4511864	0	+	0	0	100	178	0.0
CP008925.1	h6.sal.bam	other	4511865	4511865	0	+	2	0	100	178	2.0
CP008925.1	h6.sal.bam	other	4511866	4511866	0	+	0	1	99	179	0.0
CP008925.1	h6.sal.bam	other	4511867	4511867	0	+	1	0	98	180	1.0
CP008925.1	h6.sal.bam	other	4511868	4511868	0	+	0	3	95	182	0.0
CP008925.1	h6.sal.bam	other	4511869	4511869	0	+	2	1	95	180	2.0
CP008925.1	h6.sal.bam	other	4511870	4511870	0	+	1	1	94	180	1.0
CP008925.1	h6.sal.bam	other	4511871	4511871	0	+	1	0	94	180	1.0
CP008925.1	h6.sal.bam	other	4511872	4511872	0	+	2	0	92	182	2.0
CP008925.1	h6.sal.bam	other	4511873	4511873	0	+	0	1	91	182	0.0
CP008925.1	h6.sal.bam	other	4511874	4511874	0	+	3	1	87	181	3.0
CP008925.1	h6.sal.bam	other	4511875	4511875	0	+	1	3	88	180	1.0
CP008925.1	h6.sal.bam	GTTC	4511876	4511876	4511884	+	1	23	88	178	1.0
CP008925.1	h6.sal.bam	other	4511877	4511877	0	+	1	3	89	155	1.0
CP008925.1	h6.sal.bam	GTTC	4511878	4511878	4511884	+	21	0	101	152	21.0
CP008925.1	h6.sal.bam	other	4511879	4511879	0	+	0	4	100	152	0.0
CP008925.1	h6.sal.bam	other	4511880	4511880	0	+	1	0	97	151	1.0
CP008925.1	h6.sal.bam	other	4511881	4511881	0	+	0	1	97	152	0.0
CP008925.1	h6.sal.bam	other	4511882	4511882	0	+	6	0	98	151	6.0
CP008925.1	h6.sal.bam	other	4511883	4511883	0	+	2	2	100	151	2.0
CP008925.1	h6.sal.bam	other	4511884	4511884	0	+	1	1	99	149	1.0
CP008925.1	h6.sal.bam	other	4511885	4511885	0	+	4	1	102	148	4.0
CP008925.1	h6.sal.bam	other	4511886	4511886	0	+	0	5	98	147	0.0
CP008925.1	h6.sal.bam	other	4511887	4511887	0	+	0	1	98	142	0.0
CP008925.1	h6.sal.bam	other	4511888	4511888	0	+	0	2	97	141	0.0
CP008925.1	h6.sal.bam	other	4511889	4511889	0	+	0	1	97	150	0.0
CP008925.1	h6.sal.bam	other	4511890	4511890	0	+	2	1	98	150	2.0
CP008925.1	h6.sal.bam	other	4511891	4511891	0	+	2	2	99	151	2.0
CP008925.1	h6.sal.bam	other	4511892	4511892	0	+	0	1	97	149	0.0
CP008925.1	h6.sal.bam	GTTC	4511893	4511893	4511884	+	0	76	97	148	0.0
CP008925.1	h6.sal.bam	other	4511894	4511894	0	+	1	0	95	76	1.0
CP008925.1	h6.sal.bam	GTTC	4511895	4511895	4511884	+	96	1	189	76	96.0
CP008925.1	h6.sal.bam	other	4511896	4511896	0	+	4	5	193	76	4.0
CP008925.1	h6.sal.bam	other	4511897	4511897	0	+	1	1	190	72	1.0
CP008925.1	h6.sal.bam	other	4511898	4511898	0	+	2	0	192	73	2.0
CP008925.1	h6.sal.bam	other	4511899	4511899	0	+	5	2	197	74	5.0
CP008925.1	h6.sal.bam	other	4511900	4511900	0	+	5	0	201	73	5.0
CP008925.1	h6.sal.bam	other	4511901	4511901	0	+	3	0	203	76	3.0
CP008925.1	h6.sal.bam	other	4511902	4511902	0	+	4	1	206	77	4.0
CP008925.1	h6.sal.bam	other	4511903	4511903	0	+	2	1	208	76	2.0
CP008925.1	h6.sal.bam	other	4511904	4511904	0	+	2	0	209	76	2.0
CP008925.1	h6.sal.bam	other	4511905	4511905	0	+	1	2	209	76	1.0
CP008925.1	h6.sal.bam	other	4511906	4511906	0	+	0	0	208	75	0.0
CP008925.1	h6.sal.bam	other	4511907	4511907	0	+	0	0	208	77	0.0
CP008925.1	h6.sal.bam	other	4511908	4511908	0	+	1	0	208	77	1.0
CP008925.1	h6.sal.bam	other	4511909	4511909	0	+	0	1	208	77	0.0
CP008925.1	h6.sal.bam	other	4511910	4511910	0	+	0	0	206	79	0.0
CP008925.1	h6.sal.bam	other	4511911	4511911	0	+	0	2	206	79	0.0
CP008925.1	h6.sal.bam	other	4511912	4511912	0	+	1	2	207	80	1.0
CP008925.1	h6.sal.bam	other	4511913	4511913	0	+	0	1	206	78	0.0
CP008925.1	h6.sal.bam	other	4511914	4511914	0	+	1	2	207	78	1.0
CP008925.1	h6.sal.bam	other	4511915	4511915	0	+	2	0	209	77	2.0
CP008925.1	h6.sal.bam	other	4511916	4511916	0	+	1	0	209	77	1.0
CP008925.1	h6.sal.bam	other	4511917	4511917	0	+	0	4	208	80	0.0
CP008925.1	h6.sal.bam	other	4511918	4511918	0	+	2	1	208	77	2.0
CP008925.1	h6.sal.bam	other	4511919	4511919	0	+	7	1	215	76	7.0
CP008925.1	h6.sal.bam	other	4511920	4511920	0	+	0	0	215	75	0.0
CP008925.1	h6.sal.bam	other	4511921	4511921	0	+	1	0	215	76	1.0
CP008925.1	h6.sal.bam	other	4511922	4511922	0	+	0	1	209	77	0.0
CP008925.1	h6.sal.bam	other	4511923	4511923	0	+	1	1	210	76	1.0
CP008925.1	h6.sal.bam	other	4511924	4511924	0	+	0	1	208	75	0.0
CP008925.1	h6.sal.bam	other	4511925	4511925	0	+	3	2	211	76	3.0
CP008925.1	h6.sal.bam	other	4511926	4511926	0	+	0	0	209	75	0.0
CP008925.1	h6.sal.bam	other	4511927	4511927	0	+	1	2	210	76	1.0
CP008925.1	h6.sal.bam	other	4511928	4511928	0	+	0	1	210	76	0.0
CP008925.1	h6.sal.bam	other	4511929	4511929	0	+	1	3	211	80	1.0
CP008925.1	h6.sal.bam	other	4511930	4511930	0	+	4	1	213	77	4.0
CP008925.1	h6.sal.bam	other	4511931	4511931	0	+	2	0	215	76	2.0
CP008925.1	h6.sal.bam	other	4511932	4511932	0	+	2	1	216	81	2.0
CP008925.1	h6.sal.bam	other	4511933	4511933	0	+	1	0	217	80	1.0
CP008925.1	h6.sal.bam	other	4511934	4511934	0	+	0	1	215	82	0.0
CP008925.1	h6.sal.bam	other	4511935	4511935	0	+	2	2	216	83	2.0
CP008925.1	h6.sal.bam	other	4511936	4511936	0	+	1	0	215	84	1.0
CP008925.1	h6.sal.bam	other	4511937	4511937	0	+	3	0	218	84	3.0
CP008925.1	h6.sal.bam	other	4511938	4511938	0	+	0	1	217	84	0.0
CP008925.1	h6.sal.bam	other	4511939	4511939	0	+	1	1	218	84	1.0
CP008925.1	h6.sal.bam	other	4511940	4511940	0	+	1	0	217	86	1.0
CP008925.1	h6.sal.bam	other	4511941	4511941	0	+	0	2	217	86	0.0
CP008925.1	h6.sal.bam	other	4511942	4511942	0	+	0	2	216	86	0.0
CP008925.1	h6.sal.bam	other	4511943	4511943	0	+	0	1	216	86	0.0
CP008925.1	h6.sal.bam	other	4511944	4511944	0	+	1	1	215	88	1.0
CP008925.1	h6.sal.bam	other	4511945	4511945	0	+	0	1	213	88	0.0
CP008925.1	h6.sal.bam	other	4511946	4511946	0	+	2	1	215	89	2.0
CP008925.1	h6.sal.bam	other	4511947	4511947	0	+	3	0	216	88	3.0
CP008925.1	h6.sal.bam	other	4511948	4511948	0	+	1	0	217	88	1.0
CP008925.1	h6.sal.bam	other	4511949	4511949	0	+	1	0	214	93	1.0
CP008925.1	h6.sal.bam	other	4511950	4511950	0	+	2	1	216	95	2.0
CP008925.1	h6.sal.bam	other	4511951	4511951	0	+	3	0	196	98	3.0
CP008925.1	h6.sal.bam	other	4511952	4511952	0	+	0	0	196	101	0.0
CP008925.1	h6.sal.bam	other	4511953	4511953	0	+	1	2	197	101	1.0
CP008925.1	h6.sal.bam	other	4511954	4511954	0	+	2	1	199	100	2.0
CP008925.1	h6.sal.bam	other	4511955	4511955	0	+	0	1	198	101	0.0
CP008925.1	h6.sal.bam	other	4511956	4511956	0	+	3	0	200	100	3.0
CP008925.1	h6.sal.bam	other	4511957	4511957	0	+	1	0	196	102	1.0
CP008925.1	h6.sal.bam	other	4511958	4511958	0	+	2	0	195	104	2.0
CP008925.1	h6.sal.bam	other	4511959	4511959	0	+	1	0	192	106	1.0
CP008925.1	h6.sal.bam	other	4511960	4511960	0	+	0	7	192	106	0.0
CP008925.1	h6.sal.bam	other	4511961	4511961	0	+	1	3	193	103	1.0
CP008925.1	h6.sal.bam	other	4511962	4511962	0	+	1	1	194	102	1.0
CP008925.1	h6.sal.bam	other	4511963	4511963	0	+	2	0	195	103	2.0
CP008925.1	h6.sal.bam	other	4511964	4511964	0	+	6	1	201	105	6.0
CP008925.1	h6.sal.bam	other	4511965	4511965	0	+	3	2	202	109	3.0
CP008925.1	h6.sal.bam	other	4511966	4511966	0	+	3	0	195	109	3.0
CP008925.1	h6.sal.bam	other	4511967	4511967	0	+	3	2	198	111	3.0
CP008925.1	h6.sal.bam	other	4511968	4511968	0	+	3	3	200	111	3.0
CP008925.1	h6.sal.bam	other	4511969	4511969	0	+	1	1	201	114	1.0
CP008925.1	h6.sal.bam	other	4511970	4511970	0	+	1	1	114	114	1.0
CP008925.1	h6.sal.bam	other	4511971	4511971	0	+	3	1	114	113	3.0
CP008925.1	h6.sal.bam	other	4511972	4511972	0	+	0	1	113	112	0.0
CP008925.1	h6.sal.bam	other	4511973	4511973	0	+	1	2	112	116	1.0
CP008925.1	h6.sal.bam	other	4511974	4511974	0	+	1	0	103	115	1.0
CP008925.1	h6.sal.bam	other	4511975	4511975	0	+	0	4	103	116	0.0
CP008925.1	h6.sal.bam	other	4511976	4511976	0	+	1	1	99	115	1.0
CP008925.1	h6.sal.bam	other	4511977	4511977	0	+	1	0	98	115	1.0
CP008925.1	h6.sal.bam	other	4511978	4511978	0	+	3	0	98	123	3.0
CP008925.1	h6.sal.bam	other	4511979	4511979	0	+	1	1	98	125	1.0
CP008925.1	h6.sal.bam	other	4511980	4511980	0	+	1	2	98	125	1.0
CP008925.1	h6.sal.bam	other	4511981	4511981	0	+	1	0	99	126	1.0
CP008925.1	h6.sal.bam	other	4511982	4511982	0	+	0	0	99	127	0.0
CP008925.1	h6.sal.bam	other	4511983	4511983	0	+	5	3	103	133	5.0
CP008925.1	h6.sal.bam	other	4511984	4511984	0	+	1	0	104	133	1.0
CP008925.1	h6.sal.bam	other	4511985	4511985	0	+	2	3	106	135	2.0
CP008925.1	h6.sal.bam	other	4511986	4511986	0	+	3	0	109	133	3.0
CP008925.1	h6.sal.bam	other	4511987	4511987	0	+	0	0	107	134	0.0
CP008925.1	h6.sal.bam	other	4511988	4511988	0	+	0	1	106	138	0.0
CP008925.1	h6.sal.bam	other	4511989	4511989	0	+	2	0	105	138	2.0
CP008925.1	h6.sal.bam	other	4511990	4511990	0	+	0	3	105	139	0.0
CP008925.1	h6.sal.bam	other	4511991	4511991	0	+	3	1	107	139	3.0
CP008925.1	h6.sal.bam	other	4511992	4511992	0	+	2	0	109	138	2.0
CP008925.1	h6.sal.bam	other	4511993	4511993	0	+	1	0	105	138	1.0
CP008925.1	h6.sal.bam	other	4511994	4511994	0	+	0	0	101	142	0.0
CP008925.1	h6.sal.bam	other	4511995	4511995	0	+	2	1	103	142	2.0
CP008925.1	h6.sal.bam	other	4511996	4511996	0	+	2	1	104	146	2.0
CP008925.1	h6.sal.bam	other	4511997	4511997	0	+	4	0	107	145	4.0
CP008925.1	h6.sal.bam	other	4511998	4511998	0	+	0	2	107	145	0.0
CP008925.1	h6.sal.bam	other	4511999	4511999	0	+	0	0	107	143	0.0
CP008925.1	h6.sal.bam	other	4512000	4512000	0	+	2	1	106	143	2.0
CP008925.1	h6.sal.bam	other	4512001	4512001	0	+	0	2	106	143	0.0
CP008925.1	h6.sal.bam	other	4512002	4512002	0	+	0	2	105	142	0.0
CP008925.1	h6.sal.bam	other	4512003	4512003	0	+	0	7	105	142	0.0
CP008925.1	h6.sal.bam	other	4512004	4512004	0	+	0	0	105	138	0.0
CP008925.1	h6.sal.bam	other	4512005	4512005	0	+	0	2	101	141	0.0
CP008925.1	h6.sal.bam	other	4512006	4512006	0	+	4	3	103	142	4.0
CP008925.1	h6.sal.bam	other	4512007	4512007	0	+	0	0	101	139	0.0
CP008925.1	h6.sal.bam	other	4512008	4512008	0	+	1	0	101	139	1.0
CP008925.1	h6.sal.bam	other	4512009	4512009	0	+	3	1	104	146	3.0
CP008925.1	h6.sal.bam	other	4512010	4512010	0	+	4	3	106	146	4.0
CP008925.1	h6.sal.bam	other	4512011	4512011	0	+	0	1	105	143	0.0
CP008925.1	h6.sal.bam	other	4512012	4512012	0	+	0	0	102	143	0.0
CP008925.1	h6.sal.bam	other	4512013	4512013	0	+	2	3	104	144	2.0
CP008925.1	h6.sal.bam	other	4512014	4512014	0	+	2	0	105	144	2.0
CP008925.1	h6.sal.bam	other	4512015	4512015	0	+	0	2	104	145	0.0
CP008925.1	h6.sal.bam	other	4512016	4512016	0	+	4	2	107	143	4.0
CP008925.1	h6.sal.bam	other	4512017	4512017	0	+	4	0	111	143	4.0
CP008925.1	h6.sal.bam	other	4512018	4512018	0	+	3	3	114	144	3.0
CP008925.1	h6.sal.bam	other	4512019	4512019	0	+	5	1	118	145	5.0
CP008925.1	h6.sal.bam	other	4512020	4512020	0	+	1	2	117	149	1.0
CP008925.1	h6.sal.bam	other	4512021	4512021	0	+	2	1	119	147	2.0
CP008925.1	h6.sal.bam	other	4512022	4512022	0	+	0	1	117	150	0.0
CP008925.1	h6.sal.bam	other	4512023	4512023	0	+	1	4	117	152	1.0
CP008925.1	h6.sal.bam	other	4512024	4512024	0	+	1	2	114	151	1.0
CP008925.1	h6.sal.bam	other	4512025	4512025	0	+	3	4	117	149	3.0
CP008925.1	h6.sal.bam	other	4512026	4512026	0	+	0	3	115	145	0.0
CP008925.1	h6.sal.bam	other	4512027	4512027	0	+	0	0	115	147	0.0
CP008925.1	h6.sal.bam	other	4512028	4512028	0	+	2	1	116	148	2.0
CP008925.1	h6.sal.bam	other	4512029	4512029	0	+	0	2	114	147	0.0
CP008925.1	h6.sal.bam	other	4512030	4512030	0	+	2	0	116	146	2.0
CP008925.1	h6.sal.bam	other	4512031	4512031	0	+	6	3	117	149	6.0
CP008925.1	h6.sal.bam	other	4512032	4512032	0	+	1	1	118	146	1.0
CP008925.1	h6.sal.bam	other	4512033	4512033	0	+	3	2	117	149	3.0
CP008925.1	h6.sal.bam	other	4512034	4512034	0	+	2	5	120	149	2.0
CP008925.1	h6.sal.bam	other	4512035	4512035	0	+	1	0	121	145	1.0
CP008925.1	h6.sal.bam	other	4512036	4512036	0	+	1	2	120	151	1.0
CP008925.1	h6.sal.bam	GTTC	4512037	4512037	4512045	+	1	2	120	150	1.0
CP008925.1	h6.sal.bam	other	4512038	4512038	0	+	0	2	114	149	0.0
CP008925.1	h6.sal.bam	GTTC	4512039	4512039	4512045	+	1	5	115	148	1.0
CP008925.1	h6.sal.bam	other	4512040	4512040	0	+	2	3	114	143	2.0
CP008925.1	h6.sal.bam	other	4512041	4512041	0	+	1	0	112	144	1.0
CP008925.1	h6.sal.bam	other	4512042	4512042	0	+	0	2	110	148	0.0
CP008925.1	h6.sal.bam	other	4512043	4512043	0	+	0	5	107	146	0.0
CP008925.1	h6.sal.bam	other	4512044	4512044	0	+	2	1	108	143	2.0
CP008925.1	h6.sal.bam	other	4512045	4512045	0	+	4	0	111	148	4.0
CP008925.1	h6.sal.bam	other	4512046	4512046	0	+	1	0	109	148	1.0
CP008925.1	h6.sal.bam	other	4512047	4512047	0	+	0	5	109	148	0.0
CP008925.1	h6.sal.bam	other	4512048	4512048	0	+	1	1	109	147	1.0
CP008925.1	h6.sal.bam	other	4512049	4512049	0	+	7	2	115	147	7.0
CP008925.1	h6.sal.bam	other	4512050	4512050	0	+	1	3	116	145	1.0
CP008925.1	h6.sal.bam	other	4512051	4512051	0	+	0	5	115	144	0.0
CP008925.1	h6.sal.bam	other	4512052	4512052	0	+	0	5	114	141	0.0
CP008925.1	h6.sal.bam	other	4512053	4512053	0	+	1	2	112	140	1.0
CP008925.1	h6.sal.bam	GTTC	4512054	4512054	4512045	+	1	3	110	139	1.0
CP008925.1	h6.sal.bam	other	4512055	4512055	0	+	1	1	111	138	1.0
CP008925.1	h6.sal.bam	GTTC	4512056	4512056	4512045	+	0	0	111	141	0.0
CP008925.1	h6.sal.bam	other	4512057	4512057	0	+	4	6	114	142	4.0
CP008925.1	h6.sal.bam	other	4512058	4512058	0	+	2	3	112	137	2.0
CP008925.1	h6.sal.bam	other	4512059	4512059	0	+	2	2	112	135	2.0
CP008925.1	h6.sal.bam	other	4512060	4512060	0	+	3	1	113	135	3.0
CP008925.1	h6.sal.bam	other	4512061	4512061	0	+	3	1	113	134	3.0
CP008925.1	h6.sal.bam	other	4512062	4512062	0	+	1	4	114	134	1.0
CP008925.1	h6.sal.bam	other	4512063	4512063	0	+	3	3	114	135	3.0
CP008925.1	h6.sal.bam	other	4512064	4512064	0	+	2	1	116	134	2.0
CP008925.1	h6.sal.bam	other	4512065	4512065	0	+	1	2	117	134	1.0
CP008925.1	h6.sal.bam	other	4512066	4512066	0	+	2	3	116	134	2.0
CP008925.1	h6.sal.bam	other	4512067	4512067	0	+	1	0	114	131	1.0
CP008925.1	h6.sal.bam	other	4512068	4512068	0	+	3	1	117	131	3.0
CP008925.1	h6.sal.bam	other	4512069	4512069	0	+	0	0	116	139	0.0
CP008925.1	h6.sal.bam	other	4512070	4512070	0	+	2	5	117	140	2.0
CP008925.1	h6.sal.bam	other	4512071	4512071	0	+	0	0	115	139	0.0
CP008925.1	h6.sal.bam	other	4512072	4512072	0	+	0	0	112	139	0.0
CP008925.1	h6.sal.bam	other	4512073	4512073	0	+	1	0	113	139	1.0
CP008925.1	h6.sal.bam	other	4512074	4512074	0	+	1	0	114	140	1.0
CP008925.1	h6.sal.bam	other	4512075	4512075	0	+	0	2	112	140	0.0
CP008925.1	h6.sal.bam	other	4512076	4512076	0	+	0	2	112	141	0.0
CP008925.1	h6.sal.bam	other	4512077	4512077	0	+	0	1	112	140	0.0
CP008925.1	h6.sal.bam	other	4512078	4512078	0	+	0	3	112	142	0.0
CP008925.1	h6.sal.bam	other	4512079	4512079	0	+	2	2	110	139	2.0
CP008925.1	h6.sal.bam	other	4512080	4512080	0	+	2	3	112	143	2.0
CP008925.1	h6.sal.bam	other	4512081	4512081	0	+	0	2	111	141	0.0
CP008925.1	h6.sal.bam	other	4512082	4512082	0	+	2	1	113	139	2.0
CP008925.1	h6.sal.bam	other	4512083	4512083	0	+	2	4	113	138	2.0
CP008925.1	h6.sal.bam	other	4512084	4512084	0	+	1	1	112	137	1.0
CP008925.1	h6.sal.bam	other	4512085	4512085	0	+	0	0	108	138	0.0
CP008925.1	h6.sal.bam	other	4512086	4512086	0	+	2	1	110	141	2.0
CP008925.1	h6.sal.bam	other	4512087	4512087	0	+	1	3	110	143	1.0
CP008925.1	h6.sal.bam	other	4512088	4512088	0	+	1	0	109	140	1.0
CP008925.1	h6.sal.bam	other	4512089	4512089	0	+	3	1	109	140	3.0
CP008925.1	h6.sal.bam	other	4512090	4512090	0	+	0	2	109	145	0.0
CP008925.1	h6.sal.bam	other	4512091	4512091	0	+	0	1	106	143	0.0
CP008925.1	h6.sal.bam	other	4512092	4512092	0	+	0	3	102	142	0.0
CP008925.1	h6.sal.bam	other	4512093	4512093	0	+	1	3	101	144	1.0
CP008925.1	h6.sal.bam	other	4512094	4512094	0	+	0	2	96	142	0.0
CP008925.1	h6.sal.bam	other	4512095	4512095	0	+	2	2	97	144	2.0
CP008925.1	h6.sal.bam	other	4512096	4512096	0	+	2	2	97	142	2.0
CP008925.1	h6.sal.bam	other	4512097	4512097	0	+	0	4	97	140	0.0
CP008925.1	h6.sal.bam	other	4512098	4512098	0	+	3	3	99	140	3.0
CP008925.1	h6.sal.bam	other	4512099	4512099	0	+	1	2	99	137	1.0
CP008925.1	h6.sal.bam	other	4512100	4512100	0	+	1	1	97	136	1.0
CP008925.1	h6.sal.bam	other	4512101	4512101	0	+	0	1	97	135	0.0
CP008925.1	h6.sal.bam	other	4512102	4512102	0	+	3	1	100	135	3.0
CP008925.1	h6.sal.bam	other	4512103	4512103	0	+	0	2	98	138	0.0
CP008925.1	h6.sal.bam	other	4512104	4512104	0	+	1	0	99	138	1.0
CP008925.1	h6.sal.bam	other	4512105	4512105	0	+	1	2	99	138	1.0
CP008925.1	h6.sal.bam	other	4512106	4512106	0	+	0	1	94	139	0.0
CP008925.1	h6.sal.bam	other	4512107	4512107	0	+	1	4	88	138	1.0
CP008925.1	h6.sal.bam	other	4512108	4512108	0	+	5	2	93	134	5.0
CP008925.1	h6.sal.bam	other	4512109	4512109	0	+	1	1	94	132	1.0
CP008925.1	h6.sal.bam	other	4512110	4512110	0	+	3	6	96	133	3.0
CP008925.1	h6.sal.bam	other	4512111	4512111	0	+	1	0	96	129	1.0
CP008925.1	h6.sal.bam	other	4512112	4512112	0	+	2	2	97	130	2.0
CP008925.1	h6.sal.bam	other	4512113	4512113	0	+	4	1	101	128	4.0
CP008925.1	h6.sal.bam	other	4512114	4512114	0	+	0	0	98	128	0.0
CP008925.1	h6.sal.bam	other	4512115	4512115	0	+	0	4	95	129	0.0
CP008925.1	h6.sal.bam	other	4512116	4512116	0	+	3	3	98	125	3.0
CP008925.1	h6.sal.bam	other	4512117	4512117	0	+	1	0	99	123	1.0
CP008925.1	h6.sal.bam	other	4512118	4512118	0	+	1	2	98	126	1.0
CP008925.1	h6.sal.bam	other	4512119	4512119	0	+	3	6	101	124	3.0
CP008925.1	h6.sal.bam	other	4512120	4512120	0	+	2	0	100	118	2.0
CP008925.1	h6.sal.bam	other	4512121	4512121	0	+	3	2	102	122	3.0
CP008925.1	h6.sal.bam	other	4512122	4512122	0	+	1	2	103	120	1.0
CP008925.1	h6.sal.bam	other	4512123	4512123	0	+	1	1	101	120	1.0
CP008925.1	h6.sal.bam	other	4512124	4512124	0	+	3	0	101	119	3.0
CP008925.1	h6.sal.bam	GAAC	4512125	4512125	4512133	+	2	3	103	119	2.0
CP008925.1	h6.sal.bam	other	4512126	4512126	0	+	0	2	102	116	0.0
CP008925.1	h6.sal.bam	GAAC	4512127	4512127	4512133	+	0	4	100	118	0.0
CP008925.1	h6.sal.bam	other	4512128	4512128	0	+	0	1	100	116	0.0
CP008925.1	h6.sal.bam	other	4512129	4512129	0	+	1	2	101	115	1.0
CP008925.1	h6.sal.bam	other	4512130	4512130	0	+	4	4	104	115	4.0
CP008925.1	h6.sal.bam	other	4512131	4512131	0	+	1	1	105	114	1.0
CP008925.1	h6.sal.bam	other	4512132	4512132	0	+	1	2	102	114	1.0
CP008925.1	h6.sal.bam	other	4512133	4512133	0	+	5	2	105	113	5.0
CP008925.1	h6.sal.bam	other	4512134	4512134	0	+	2	0	100	115	2.0
CP008925.1	h6.sal.bam	other	4512135	4512135	0	+	1	1	98	119	1.0
CP008925.1	h6.sal.bam	other	4512136	4512136	0	+	1	3	99	120	1.0
CP008925.1	h6.sal.bam	other	4512137	4512137	0	+	0	3	94	117	0.0
CP008925.1	h6.sal.bam	other	4512138	4512138	0	+	0	2	94	115	0.0
CP008925.1	h6.sal.bam	other	4512139	4512139	0	+	0	1	94	113	0.0
CP008925.1	h6.sal.bam	other	4512140	4512140	0	+	2	2	94	112	2.0
CP008925.1	h6.sal.bam	other	4512141	4512141	0	+	3	1	96	114	3.0
CP008925.1	h6.sal.bam	GAAC	4512142	4512142	4512133	+	3	5	95	113	3.0
CP008925.1	h6.sal.bam	other	4512143	4512143	0	+	1	3	96	109	1.0
CP008925.1	h6.sal.bam	GAAC	4512144	4512144	4512133	+	4	1	100	108	4.0
CP008925.1	h6.sal.bam	other	4512145	4512145	0	+	4	4	102	108	4.0
CP008925.1	h6.sal.bam	other	4512146	4512146	0	+	3	1	105	107	3.0
CP008925.1	h6.sal.bam	other	4512147	4512147	0	+	2	0	107	106	2.0
CP008925.1	h6.sal.bam	other	4512148	4512148	0	+	2	0	108	106	2.0
CP008925.1	h6.sal.bam	other	4512149	4512149	0	+	2	1	109	114	2.0
CP008925.1	h6.sal.bam	other	4512150	4512150	0	+	0	4	109	113	0.0
CP008925.1	h6.sal.bam	other	4512151	4512151	0	+	3	2	112	113	3.0
CP008925.1	h6.sal.bam	other	4512152	4512152	0	+	1	1	113	112	1.0
CP008925.1	h6.sal.bam	other	4512153	4512153	0	+	3	1	114	115	3.0
CP008925.1	h6.sal.bam	other	4512154	4512154	0	+	0	4	114	114	0.0
CP008925.1	h6.sal.bam	other	4512155	4512155	0	+	2	1	115	110	2.0
CP008925.1	h6.sal.bam	other	4512156	4512156	0	+	0	2	115	109	0.0
CP008925.1	h6.sal.bam	other	4512157	4512157	0	+	2	3	115	111	2.0
CP008925.1	h6.sal.bam	other	4512158	4512158	0	+	4	2	116	109	4.0
CP008925.1	h6.sal.bam	other	4512159	4512159	0	+	0	0	115	107	0.0
CP008925.1	h6.sal.bam	other	4512160	4512160	0	+	3	2	116	107	3.0
CP008925.1	h6.sal.bam	other	4512161	4512161	0	+	0	2	116	105	0.0
CP008925.1	h6.sal.bam	other	4512162	4512162	0	+	1	2	117	110	1.0
CP008925.1	h6.sal.bam	other	4512163	4512163	0	+	1	3	116	108	1.0
CP008925.1	h6.sal.bam	other	4512164	4512164	0	+	5	1	119	106	5.0
CP008925.1	h6.sal.bam	other	4512165	4512165	0	+	2	0	121	110	2.0
CP008925.1	h6.sal.bam	other	4512166	4512166	0	+	1	1	122	111	1.0
CP008925.1	h6.sal.bam	other	4512167	4512167	0	+	1	2	122	110	1.0
CP008925.1	h6.sal.bam	other	4512168	4512168	0	+	1	1	123	111	1.0
CP008925.1	h6.sal.bam	other	4512169	4512169	0	+	3	5	126	112	3.0
CP008925.1	h6.sal.bam	other	4512170	4512170	0	+	0	2	124	107	0.0
CP008925.1	h6.sal.bam	other	4512171	4512171	0	+	1	1	123	110	1.0
CP008925.1	h6.sal.bam	other	4512172	4512172	0	+	1	1	124	110	1.0
CP008925.1	h6.sal.bam	other	4512173	4512173	0	+	2	0	123	111	2.0
CP008925.1	h6.sal.bam	other	4512174	4512174	0	+	1	0	123	114	1.0
CP008925.1	h6.sal.bam	other	4512175	4512175	0	+	4	1	126	117	4.0
CP008925.1	h6.sal.bam	other	4512176	4512176	0	+	0	2	125	116	0.0
CP008925.1	h6.sal.bam	other	4512177	4512177	0	+	1	2	124	116	1.0
CP008925.1	h6.sal.bam	other	4512178	4512178	0	+	1	2	125	114	1.0
CP008925.1	h6.sal.bam	other	4512179	4512179	0	+	1	0	125	113	1.0
CP008925.1	h6.sal.bam	other	4512180	4512180	0	+	0	3	122	114	0.0
CP008925.1	h6.sal.bam	other	4512181	4512181	0	+	0	0	122	117	0.0
CP008925.1	h6.sal.bam	other	4512182	4512182	0	+	1	0	122	120	1.0
CP008925.1	h6.sal.bam	other	4512183	4512183	0	+	0	2	118	120	0.0
CP008925.1	h6.sal.bam	other	4512184	4512184	0	+	2	0	119	122	2.0
CP008925.1	h6.sal.bam	other	4512185	4512185	0	+	3	2	119	124	3.0
CP008925.1	h6.sal.bam	other	4512186	4512186	0	+	4	1	122	124	4.0
CP008925.1	h6.sal.bam	other	4512187	4512187	0	+	1	0	122	123	1.0
CP008925.1	h6.sal.bam	other	4512188	4512188	0	+	0	1	118	123	0.0
CP008925.1	h6.sal.bam	other	4512189	4512189	0	+	0	1	118	127	0.0
CP008925.1	h6.sal.bam	other	4512190	4512190	0	+	4	1	118	127	4.0
CP008925.1	h6.sal.bam	other	4512191	4512191	0	+	1	0	119	126	1.0
CP008925.1	h6.sal.bam	other	4512192	4512192	0	+	1	3	119	127	1.0
CP008925.1	h6.sal.bam	other	4512193	4512193	0	+	1	0	119	128	1.0
CP008925.1	h6.sal.bam	other	4512194	4512194	0	+	1	0	117	129	1.0
CP008925.1	h6.sal.bam	other	4512195	4512195	0	+	1	4	117	131	1.0
CP008925.1	h6.sal.bam	other	4512196	4512196	0	+	0	0	114	129	0.0
CP008925.1	h6.sal.bam	other	4512197	4512197	0	+	3	2	116	129	3.0
CP008925.1	h6.sal.bam	other	4512198	4512198	0	+	3	1	118	127	3.0
CP008925.1	h6.sal.bam	other	4512199	4512199	0	+	1	0	114	128	1.0
CP008925.1	h6.sal.bam	other	4512200	4512200	0	+	2	3	116	128	2.0
CP008925.1	h6.sal.bam	other	4512201	4512201	0	+	2	1	118	125	2.0
CP008925.1	h6.sal.bam	other	4512202	4512202	0	+	1	3	119	124	1.0
CP008925.1	h6.sal.bam	other	4512203	4512203	0	+	1	0	120	121	1.0
CP008925.1	h6.sal.bam	other	4512204	4512204	0	+	1	2	119	129	1.0
CP008925.1	h6.sal.bam	other	4512205	4512205	0	+	1	3	116	128	1.0
CP008925.1	h6.sal.bam	other	4512206	4512206	0	+	2	1	116	125	2.0
CP008925.1	h6.sal.bam	other	4512207	4512207	0	+	5	1	121	126	5.0
CP008925.1	h6.sal.bam	other	4512208	4512208	0	+	0	2	116	125	0.0
CP008925.1	h6.sal.bam	other	4512209	4512209	0	+	2	4	116	124	2.0
CP008925.1	h6.sal.bam	other	4512210	4512210	0	+	0	2	114	122	0.0
CP008925.1	h6.sal.bam	other	4512211	4512211	0	+	0	0	114	120	0.0
CP008925.1	h6.sal.bam	other	4512212	4512212	0	+	1	2	114	122	1.0
CP008925.1	h6.sal.bam	other	4512213	4512213	0	+	3	3	117	120	3.0
CP008925.1	h6.sal.bam	other	4512214	4512214	0	+	1	0	118	120	1.0
CP008925.1	h6.sal.bam	other	4512215	4512215	0	+	3	1	119	122	3.0
CP008925.1	h6.sal.bam	other	4512216	4512216	0	+	1	0	117	121	1.0
CP008925.1	h6.sal.bam	other	4512217	4512217	0	+	0	2	113	121	0.0
CP008925.1	h6.sal.bam	other	4512218	4512218	0	+	2	2	114	121	2.0
CP008925.1	h6.sal.bam	other	4512219	4512219	0	+	4	1	111	122	4.0
CP008925.1	h6.sal.bam	other	4512220	4512220	0	+	3	2	111	121	3.0
CP008925.1	h6.sal.bam	other	4512221	4512221	0	+	2	3	113	119	2.0
CP008925.1	h6.sal.bam	other	4512222	4512222	0	+	3	2	113	116	3.0
CP008925.1	h6.sal.bam	other	4512223	4512223	0	+	2	2	113	114	2.0
CP008925.1	h6.sal.bam	other	4512224	4512224	0	+	7	0	118	115	7.0
CP008925.1	h6.sal.bam	other	4512225	4512225	0	+	0	4	118	119	0.0
CP008925.1	h6.sal.bam	other	4512226	4512226	0	+	0	1	114	115	0.0
CP008925.1	h6.sal.bam	GTTC	4512227	4512227	4512235	+	1	5	113	115	1.0
CP008925.1	h6.sal.bam	other	4512228	4512228	0	+	1	0	112	111	1.0
CP008925.1	h6.sal.bam	GTTC	4512229	4512229	4512235	+	4	0	116	114	4.0
CP008925.1	h6.sal.bam	other	4512230	4512230	0	+	6	0	120	115	6.0
CP008925.1	h6.sal.bam	other	4512231	4512231	0	+	1	4	121	115	1.0
CP008925.1	h6.sal.bam	other	4512232	4512232	0	+	0	1	116	112	0.0
CP008925.1	h6.sal.bam	other	4512233	4512233	0	+	1	4	117	112	1.0
CP008925.1	h6.sal.bam	other	4512234	4512234	0	+	5	0	122	113	5.0
CP008925.1	h6.sal.bam	other	4512235	4512235	0	+	2	3	121	114	2.0
CP008925.1	h6.sal.bam	other	4512236	4512236	0	+	1	0	122	111	1.0
CP008925.1	h6.sal.bam	other	4512237	4512237	0	+	1	3	122	113	1.0
CP008925.1	h6.sal.bam	other	4512238	4512238	0	+	0	1	121	110	0.0
CP008925.1	h6.sal.bam	other	4512239	4512239	0	+	0	1	116	112	0.0
CP008925.1	h6.sal.bam	other	4512240	4512240	0	+	2	1	116	111	2.0
CP008925.1	h6.sal.bam	other	4512241	4512241	0	+	1	0	116	110	1.0
CP008925.1	h6.sal.bam	other	4512242	4512242	0	+	4	3	120	112	4.0
CP008925.1	h6.sal.bam	other	4512243	4512243	0	+	1	2	120	111	1.0
CP008925.1	h6.sal.bam	GTTC	4512244	4512244	4512235	+	1	2	118	109	1.0
CP008925.1	h6.sal.bam	other	4512245	4512245	0	+	5	3	123	107	5.0
CP008925.1	h6.sal.bam	GTTC	4512246	4512246	4512235	+	7	1	129	108	7.0
CP008925.1	h6.sal.bam	other	4512247	4512247	0	+	0	2	127	107	0.0
CP008925.1	h6.sal.bam	other	4512248	4512248	0	+	1	3	128	105	1.0
CP008925.1	h6.sal.bam	other	4512249	4512249	0	+	1	3	128	103	1.0
CP008925.1	h6.sal.bam	other	4512250	4512250	0	+	1	2	125	102	1.0
CP008925.1	h6.sal.bam	other	4512251	4512251	0	+	2	0	127	100	2.0
CP008925.1	h6.sal.bam	other	4512252	4512252	0	+	3	1	129	101	3.0
CP008925.1	h6.sal.bam	other	4512253	4512253	0	+	2	1	129	101	2.0
CP008925.1	h6.sal.bam	other	4512254	4512254	0	+	0	5	129	100	0.0
CP008925.1	h6.sal.bam	other	4512255	4512255	0	+	2	1	130	101	2.0
CP008925.1	h6.sal.bam	other	4512256	4512256	0	+	0	3	130	101	0.0
CP008925.1	h6.sal.bam	other	4512257	4512257	0	+	1	0	130	100	1.0
CP008925.1	h6.sal.bam	other	4512258	4512258	0	+	0	4	130	100	0.0
CP008925.1	h6.sal.bam	other	4512259	4512259	0	+	2	3	130	101	2.0
CP008925.1	h6.sal.bam	other	4512260	4512260	0	+	1	1	128	100	1.0
CP008925.1	h6.sal.bam	other	4512261	4512261	0	+	2	1	127	99	2.0
CP008925.1	h6.sal.bam	other	4512262	4512262	0	+	4	1	131	98	4.0
CP008925.1	h6.sal.bam	other	4512263	4512263	0	+	2	3	132	101	2.0
CP008925.1	h6.sal.bam	other	4512264	4512264	0	+	0	1	132	98	0.0
CP008925.1	h6.sal.bam	other	4512265	4512265	0	+	1	2	130	100	1.0
CP008925.1	h6.sal.bam	other	4512266	4512266	0	+	4	1	133	98	4.0
CP008925.1	h6.sal.bam	other	4512267	4512267	0	+	4	2	135	97	4.0
CP008925.1	h6.sal.bam	other	4512268	4512268	0	+	1	1	133	97	1.0
CP008925.1	h6.sal.bam	other	4512269	4512269	0	+	0	2	133	96	0.0
CP008925.1	h6.sal.bam	other	4512270	4512270	0	+	3	2	136	95	3.0
CP008925.1	h6.sal.bam	other	4512271	4512271	0	+	2	0	138	98	2.0
CP008925.1	h6.sal.bam	other	4512272	4512272	0	+	0	0	135	98	0.0
CP008925.1	h6.sal.bam	other	4512273	4512273	0	+	2	2	134	100	2.0
CP008925.1	h6.sal.bam	other	4512274	4512274	0	+	3	1	136	100	3.0
CP008925.1	h6.sal.bam	other	4512275	4512275	0	+	1	2	135	99	1.0
CP008925.1	h6.sal.bam	other	4512276	4512276	0	+	4	2	135	97	4.0
CP008925.1	h6.sal.bam	other	4512277	4512277	0	+	0	3	135	95	0.0
CP008925.1	h6.sal.bam	other	4512278	4512278	0	+	1	0	135	94	1.0
CP008925.1	h6.sal.bam	other	4512279	4512279	0	+	0	1	133	94	0.0
CP008925.1	h6.sal.bam	other	4512280	4512280	0	+	4	3	132	93	4.0
CP008925.1	h6.sal.bam	other	4512281	4512281	0	+	1	0	129	90	1.0
CP008925.1	h6.sal.bam	other	4512282	4512282	0	+	1	1	130	95	1.0
CP008925.1	h6.sal.bam	other	4512283	4512283	0	+	1	1	129	94	1.0
CP008925.1	h6.sal.bam	other	4512284	4512284	0	+	2	0	131	93	2.0
CP008925.1	h6.sal.bam	other	4512285	4512285	0	+	0	0	131	94	0.0
CP008925.1	h6.sal.bam	other	4512286	4512286	0	+	2	3	131	95	2.0
CP008925.1	h6.sal.bam	other	4512287	4512287	0	+	0	0	131	92	0.0
CP008925.1	h6.sal.bam	other	4512288	4512288	0	+	2	2	128	97	2.0
CP008925.1	h6.sal.bam	other	4512289	4512289	0	+	1	2	129	98	1.0
CP008925.1	h6.sal.bam	other	4512290	4512290	0	+	1	0	126	98	1.0
CP008925.1	h6.sal.bam	other	4512291	4512291	0	+	1	2	127	98	1.0
CP008925.1	h6.sal.bam	other	4512292	4512292	0	+	0	2	125	100	0.0
CP008925.1	h6.sal.bam	other	4512293	4512293	0	+	2	1	127	101	2.0
CP008925.1	h6.sal.bam	other	4512294	4512294	0	+	2	0	123	101	2.0
CP008925.1	h6.sal.bam	other	4512295	4512295	0	+	1	0	123	102	1.0
CP008925.1	h6.sal.bam	other	4512296	4512296	0	+	1	1	120	102	1.0
CP008925.1	h6.sal.bam	other	4512297	4512297	0	+	4	1	123	102	4.0
CP008925.1	h6.sal.bam	other	4512298	4512298	0	+	2	1	124	104	2.0
CP008925.1	h6.sal.bam	other	4512299	4512299	0	+	2	5	121	104	2.0
CP008925.1	h6.sal.bam	other	4512300	4512300	0	+	1	0	122	101	1.0
CP008925.1	h6.sal.bam	other	4512301	4512301	0	+	0	0	121	102	0.0
CP008925.1	h6.sal.bam	other	4512302	4512302	0	+	1	3	122	104	1.0
CP008925.1	h6.sal.bam	other	4512303	4512303	0	+	2	1	121	103	2.0
CP008925.1	h6.sal.bam	other	4512304	4512304	0	+	2	1	119	107	2.0
CP008925.1	h6.sal.bam	other	4512305	4512305	0	+	1	2	114	106	1.0
CP008925.1	h6.sal.bam	other	4512306	4512306	0	+	1	2	114	106	1.0
CP008925.1	h6.sal.bam	other	4512307	4512307	0	+	2	0	115	105	2.0
CP008925.1	h6.sal.bam	other	4512308	4512308	0	+	0	3	115	105	0.0
CP008925.1	h6.sal.bam	other	4512309	4512309	0	+	0	1	109	102	0.0
CP008925.1	h6.sal.bam	other	4512310	4512310	0	+	1	2	108	103	1.0
CP008925.1	h6.sal.bam	other	4512311	4512311	0	+	0	0	108	104	0.0
CP008925.1	h6.sal.bam	other	4512312	4512312	0	+	1	0	107	106	1.0
CP008925.1	h6.sal.bam	other	4512313	4512313	0	+	1	4	108	106	1.0
CP008925.1	h6.sal.bam	other	4512314	4512314	0	+	0	0	108	107	0.0
CP008925.1	h6.sal.bam	other	4512315	4512315	0	+	1	1	108	108	1.0
CP008925.1	h6.sal.bam	other	4512316	4512316	0	+	0	2	107	108	0.0
CP008925.1	h6.sal.bam	other	4512317	4512317	0	+	3	0	102	112	3.0
CP008925.1	h6.sal.bam	other	4512318	4512318	0	+	1	1	103	112	1.0
CP008925.1	h6.sal.bam	other	4512319	4512319	0	+	0	3	103	112	0.0
CP008925.1	h6.sal.bam	other	4512320	4512320	0	+	3	0	99	109	3.0
CP008925.1	h6.sal.bam	other	4512321	4512321	0	+	2	0	98	109	2.0
CP008925.1	h6.sal.bam	other	4512322	4512322	0	+	3	1	101	118	3.0
CP008925.1	h6.sal.bam	other	4512323	4512323	0	+	1	0	101	121	1.0
CP008925.1	h6.sal.bam	other	4512324	4512324	0	+	1	2	102	121	1.0
CP008925.1	h6.sal.bam	other	4512325	4512325	0	+	2	2	103	125	2.0
CP008925.1	h6.sal.bam	other	4512326	4512326	0	+	1	1	103	123	1.0
CP008925.1	h6.sal.bam	other	4512327	4512327	0	+	0	1	100	122	0.0
CP008925.1	h6.sal.bam	other	4512328	4512328	0	+	0	3	100	121	0.0
CP008925.1	h6.sal.bam	other	4512329	4512329	0	+	1	1	100	123	1.0
CP008925.1	h6.sal.bam	other	4512330	4512330	0	+	1	1	99	122	1.0
CP008925.1	h6.sal.bam	other	4512331	4512331	0	+	1	2	99	121	1.0
CP008925.1	h6.sal.bam	other	4512332	4512332	0	+	2	3	101	120	2.0
CP008925.1	h6.sal.bam	other	4512333	4512333	0	+	1	2	102	120	1.0
CP008925.1	h6.sal.bam	other	4512334	4512334	0	+	0	2	99	121	0.0
CP008925.1	h6.sal.bam	other	4512335	4512335	0	+	1	1	100	123	1.0
CP008925.1	h6.sal.bam	other	4512336	4512336	0	+	3	2	101	123	3.0
CP008925.1	h6.sal.bam	other	4512337	4512337	0	+	1	1	99	122	1.0
CP008925.1	h6.sal.bam	other	4512338	4512338	0	+	2	0	100	124	2.0
CP008925.1	h6.sal.bam	other	4512339	4512339	0	+	3	3	103	125	3.0
CP008925.1	h6.sal.bam	other	4512340	4512340	0	+	2	0	104	122	2.0
CP008925.1	h6.sal.bam	other	4512341	4512341	0	+	2	2	102	122	2.0
CP008925.1	h6.sal.bam	other	4512342	4512342	0	+	2	0	99	122	2.0
CP008925.1	h6.sal.bam	other	4512343	4512343	0	+	3	0	102	122	3.0
CP008925.1	h6.sal.bam	other	4512344	4512344	0	+	0	3	102	133	0.0
CP008925.1	h6.sal.bam	other	4512345	4512345	0	+	1	3	98	136	1.0
CP008925.1	h6.sal.bam	other	4512346	4512346	0	+	3	2	99	133	3.0
CP008925.1	h6.sal.bam	other	4512347	4512347	0	+	0	2	99	133	0.0
CP008925.1	h6.sal.bam	other	4512348	4512348	0	+	1	0	100	131	1.0
CP008925.1	h6.sal.bam	other	4512349	4512349	0	+	3	0	100	131	3.0
CP008925.1	h6.sal.bam	other	4512350	4512350	0	+	2	0	101	131	2.0
CP008925.1	h6.sal.bam	other	4512351	4512351	0	+	4	0	101	134	4.0
CP008925.1	h6.sal.bam	other	4512352	4512352	0	+	2	2	103	134	2.0
CP008925.1	h6.sal.bam	other	4512353	4512353	0	+	2	0	104	135	2.0
CP008925.1	h6.sal.bam	other	4512354	4512354	0	+	3	4	107	137	3.0
CP008925.1	h6.sal.bam	other	4512355	4512355	0	+	2	0	105	134	2.0
CP008925.1	h6.sal.bam	other	4512356	4512356	0	+	0	1	104	134	0.0
CP008925.1	h6.sal.bam	other	4512357	4512357	0	+	2	1	105	133	2.0
CP008925.1	h6.sal.bam	other	4512358	4512358	0	+	0	0	104	134	0.0
CP008925.1	h6.sal.bam	other	4512359	4512359	0	+	0	2	102	135	0.0
CP008925.1	h6.sal.bam	other	4512360	4512360	0	+	0	1	102	136	0.0
CP008925.1	h6.sal.bam	other	4512361	4512361	0	+	1	3	101	144	1.0
CP008925.1	h6.sal.bam	other	4512362	4512362	0	+	0	1	101	143	0.0
CP008925.1	h6.sal.bam	other	4512363	4512363	0	+	3	3	100	143	3.0
CP008925.1	h6.sal.bam	other	4512364	4512364	0	+	1	1	100	140	1.0
CP008925.1	h6.sal.bam	other	4512365	4512365	0	+	1	2	101	139	1.0
CP008925.1	h6.sal.bam	other	4512366	4512366	0	+	2	2	102	139	2.0
CP008925.1	h6.sal.bam	other	4512367	4512367	0	+	1	3	103	138	1.0
CP008925.1	h6.sal.bam	other	4512368	4512368	0	+	1	1	101	135	1.0
CP008925.1	h6.sal.bam	other	4512369	4512369	0	+	1	1	101	136	1.0
CP008925.1	h6.sal.bam	other	4512370	4512370	0	+	2	1	102	135	2.0
CP008925.1	h6.sal.bam	other	4512371	4512371	0	+	0	0	101	134	0.0
CP008925.1	h6.sal.bam	other	4512372	4512372	0	+	3	3	101	136	3.0
CP008925.1	h6.sal.bam	other	4512373	4512373	0	+	0	2	99	135	0.0
CP008925.1	h6.sal.bam	other	4512374	4512374	0	+	0	1	97	134	0.0
CP008925.1	h6.sal.bam	other	4512375	4512375	0	+	3	1	99	137	3.0
CP008925.1	h6.sal.bam	other	4512376	4512376	0	+	0	2	98	138	0.0
CP008925.1	h6.sal.bam	other	4512377	4512377	0	+	1	2	97	138	1.0
CP008925.1	h6.sal.bam	other	4512378	4512378	0	+	0	6	97	136	0.0
CP008925.1	h6.sal.bam	other	4512379	4512379	0	+	5	1	100	135	5.0
CP008925.1	h6.sal.bam	other	4512380	4512380	0	+	0	1	99	136	0.0
CP008925.1	h6.sal.bam	other	4512381	4512381	0	+	1	1	99	137	1.0
CP008925.1	h6.sal.bam	other	4512382	4512382	0	+	2	0	99	137	2.0
CP008925.1	h6.sal.bam	other	4512383	4512383	0	+	0	2	99	139	0.0
CP008925.1	h6.sal.bam	other	4512384	4512384	0	+	2	1	99	140	2.0
CP008925.1	h6.sal.bam	other	4512385	4512385	0	+	0	2	99	139	0.0
CP008925.1	h6.sal.bam	other	4512386	4512386	0	+	2	2	100	137	2.0
CP008925.1	h6.sal.bam	other	4512387	4512387	0	+	3	4	103	136	3.0
CP008925.1	h6.sal.bam	other	4512388	4512388	0	+	0	2	102	133	0.0
CP008925.1	h6.sal.bam	other	4512389	4512389	0	+	1	1	103	131	1.0
CP008925.1	h6.sal.bam	other	4512390	4512390	0	+	2	1	104	131	2.0
CP008925.1	h6.sal.bam	other	4512391	4512391	0	+	1	5	105	132	1.0
CP008925.1	h6.sal.bam	other	4512392	4512392	0	+	1	0	102	129	1.0
CP008925.1	h6.sal.bam	other	4512393	4512393	0	+	1	1	102	129	1.0
CP008925.1	h6.sal.bam	other	4512394	4512394	0	+	2	6	104	128	2.0
CP008925.1	h6.sal.bam	other	4512395	4512395	0	+	0	3	102	122	0.0
CP008925.1	h6.sal.bam	other	4512396	4512396	0	+	1	4	101	125	1.0
CP008925.1	h6.sal.bam	other	4512397	4512397	0	+	2	0	99	122	2.0
CP008925.1	h6.sal.bam	other	4512398	4512398	0	+	1	6	100	124	1.0
CP008925.1	h6.sal.bam	other	4512399	4512399	0	+	0	0	99	120	0.0
CP008925.1	h6.sal.bam	other	4512400	4512400	0	+	2	0	99	120	2.0
CP008925.1	h6.sal.bam	other	4512401	4512401	0	+	1	0	99	120	1.0
CP008925.1	h6.sal.bam	other	4512402	4512402	0	+	1	3	100	122	1.0
CP008925.1	h6.sal.bam	other	4512403	4512403	0	+	2	2	102	119	2.0
CP008925.1	h6.sal.bam	other	4512404	4512404	0	+	0	1	101	120	0.0
CP008925.1	h6.sal.bam	other	4512405	4512405	0	+	0	0	100	119	0.0
CP008925.1	h6.sal.bam	other	4512406	4512406	0	+	1	1	100	121	1.0
CP008925.1	h6.sal.bam	other	4512407	4512407	0	+	6	2	104	122	6.0
CP008925.1	h6.sal.bam	other	4512408	4512408	0	+	1	3	105	121	1.0
CP008925.1	h6.sal.bam	other	4512409	4512409	0	+	3	5	104	119	3.0
CP008925.1	h6.sal.bam	other	4512410	4512410	0	+	1	1	105	115	1.0
CP008925.1	h6.sal.bam	other	4512411	4512411	0	+	1	1	106	115	1.0
CP008925.1	h6.sal.bam	other	4512412	4512412	0	+	0	2	105	116	0.0
CP008925.1	h6.sal.bam	other	4512413	4512413	0	+	1	0	101	114	1.0
CP008925.1	h6.sal.bam	other	4512414	4512414	0	+	1	0	102	114	1.0
CP008925.1	h6.sal.bam	other	4512415	4512415	0	+	4	0	102	116	4.0
CP008925.1	h6.sal.bam	other	4512416	4512416	0	+	1	3	103	117	1.0
CP008925.1	h6.sal.bam	GAAC	4512417	4512417	4512425	+	2	11	102	117	2.0
CP008925.1	h6.sal.bam	other	4512418	4512418	0	+	0	4	98	109	0.0
CP008925.1	h6.sal.bam	GAAC	4512419	4512419	4512425	+	12	1	111	105	12.0
CP008925.1	h6.sal.bam	other	4512420	4512420	0	+	1	0	112	104	1.0
CP008925.1	h6.sal.bam	other	4512421	4512421	0	+	0	2	109	111	0.0
CP008925.1	h6.sal.bam	other	4512422	4512422	0	+	1	0	109	109	1.0
CP008925.1	h6.sal.bam	other	4512423	4512423	0	+	2	0	106	112	2.0
CP008925.1	h6.sal.bam	other	4512424	4512424	0	+	1	3	107	113	1.0
CP008925.1	h6.sal.bam	other	4512425	4512425	0	+	2	0	109	112	2.0
CP008925.1	h6.sal.bam	other	4512426	4512426	0	+	2	1	105	113	2.0
CP008925.1	h6.sal.bam	other	4512427	4512427	0	+	3	2	106	113	3.0
CP008925.1	h6.sal.bam	other	4512428	4512428	0	+	0	3	106	111	0.0
CP008925.1	h6.sal.bam	other	4512429	4512429	0	+	4	0	107	109	4.0
CP008925.1	h6.sal.bam	other	4512430	4512430	0	+	1	1	106	110	1.0
CP008925.1	h6.sal.bam	other	4512431	4512431	0	+	2	1	108	109	2.0
CP008925.1	h6.sal.bam	other	4512432	4512432	0	+	1	2	107	108	1.0
CP008925.1	h6.sal.bam	other	4512433	4512433	0	+	1	2	108	106	1.0
CP008925.1	h6.sal.bam	GAAC	4512434	4512434	4512425	+	1	9	109	106	1.0
CP008925.1	h6.sal.bam	other	4512435	4512435	0	+	2	0	111	97	2.0
CP008925.1	h6.sal.bam	GAAC	4512436	4512436	4512425	+	4	2	114	97	4.0
CP008925.1	h6.sal.bam	other	4512437	4512437	0	+	0	1	113	95	0.0
CP008925.1	h6.sal.bam	other	4512438	4512438	0	+	4	1	115	97	4.0
CP008925.1	h6.sal.bam	other	4512439	4512439	0	+	1	1	115	97	1.0
CP008925.1	h6.sal.bam	other	4512440	4512440	0	+	5	2	118	97	5.0
CP008925.1	h6.sal.bam	other	4512441	4512441	0	+	2	0	119	95	2.0
CP008925.1	h6.sal.bam	other	4512442	4512442	0	+	0	0	117	98	0.0
CP008925.1	h6.sal.bam	other	4512443	4512443	0	+	4	2	121	98	4.0
CP008925.1	h6.sal.bam	other	4512444	4512444	0	+	0	0	120	104	0.0
CP008925.1	h6.sal.bam	other	4512445	4512445	0	+	2	0	120	108	2.0
CP008925.1	h6.sal.bam	other	4512446	4512446	0	+	3	2	123	108	3.0
CP008925.1	h6.sal.bam	other	4512447	4512447	0	+	1	2	121	106	1.0
CP008925.1	h6.sal.bam	other	4512448	4512448	0	+	2	2	123	105	2.0
CP008925.1	h6.sal.bam	other	4512449	4512449	0	+	1	3	124	103	1.0
CP008925.1	h6.sal.bam	other	4512450	4512450	0	+	4	1	125	106	4.0
CP008925.1	h6.sal.bam	other	4512451	4512451	0	+	0	2	124	105	0.0
CP008925.1	h6.sal.bam	other	4512452	4512452	0	+	0	4	123	103	0.0
CP008925.1	h6.sal.bam	other	4512453	4512453	0	+	0	1	119	102	0.0
CP008925.1	h6.sal.bam	other	4512454	4512454	0	+	2	2	121	102	2.0
CP008925.1	h6.sal.bam	other	4512455	4512455	0	+	0	3	119	103	0.0
CP008925.1	h6.sal.bam	other	4512456	4512456	0	+	0	1	116	102	0.0
CP008925.1	h6.sal.bam	other	4512457	4512457	0	+	1	1	117	102	1.0
CP008925.1	h6.sal.bam	other	4512458	4512458	0	+	0	3	117	101	0.0
CP008925.1	h6.sal.bam	other	4512459	4512459	0	+	1	0	117	102	1.0
CP008925.1	h6.sal.bam	other	4512460	4512460	0	+	1	0	118	102	1.0
CP008925.1	h6.sal.bam	other	4512461	4512461	0	+	2	1	118	102	2.0
CP008925.1	h6.sal.bam	other	4512462	4512462	0	+	1	1	117	107	1.0
CP008925.1	h6.sal.bam	other	4512463	4512463	0	+	3	0	118	108	3.0
CP008925.1	h6.sal.bam	other	4512464	4512464	0	+	2	1	120	108	2.0
CP008925.1	h6.sal.bam	other	4512465	4512465	0	+	1	2	120	110	1.0
CP008925.1	h6.sal.bam	other	4512466	4512466	0	+	2	2	120	109	2.0
CP008925.1	h6.sal.bam	other	4512467	4512467	0	+	1	2	120	109	1.0
CP008925.1	h6.sal.bam	other	4512468	4512468	0	+	3	2	122	107	3.0
CP008925.1	h6.sal.bam	other	4512469	4512469	0	+	1	0	121	106	1.0
CP008925.1	h6.sal.bam	other	4512470	4512470	0	+	1	2	122	106	1.0
CP008925.1	h6.sal.bam	other	4512471	4512471	0	+	0	2	121	105	0.0
CP008925.1	h6.sal.bam	other	4512472	4512472	0	+	5	1	124	107	5.0
CP008925.1	h6.sal.bam	other	4512473	4512473	0	+	0	2	123	106	0.0
CP008925.1	h6.sal.bam	other	4512474	4512474	0	+	1	2	124	105	1.0
CP008925.1	h6.sal.bam	other	4512475	4512475	0	+	1	2	124	103	1.0
CP008925.1	h6.sal.bam	other	4512476	4512476	0	+	4	1	127	101	4.0
CP008925.1	h6.sal.bam	other	4512477	4512477	0	+	2	1	128	101	2.0
CP008925.1	h6.sal.bam	other	4512478	4512478	0	+	3	0	128	102	3.0
CP008925.1	h6.sal.bam	other	4512479	4512479	0	+	1	2	129	102	1.0
CP008925.1	h6.sal.bam	other	4512480	4512480	0	+	0	3	129	103	0.0
CP008925.1	h6.sal.bam	other	4512481	4512481	0	+	1	1	129	101	1.0
CP008925.1	h6.sal.bam	other	4512482	4512482	0	+	0	1	123	100	0.0
CP008925.1	h6.sal.bam	other	4512483	4512483	0	+	1	1	119	99	1.0
CP008925.1	h6.sal.bam	other	4512484	4512484	0	+	2	1	121	98	2.0
CP008925.1	h6.sal.bam	other	4512485	4512485	0	+	1	1	122	97	1.0
CP008925.1	h6.sal.bam	other	4512486	4512486	0	+	3	2	124	96	3.0
CP008925.1	h6.sal.bam	other	4512487	4512487	0	+	3	0	125	94	3.0
CP008925.1	h6.sal.bam	other	4512488	4512488	0	+	1	0	126	95	1.0
CP008925.1	h6.sal.bam	other	4512489	4512489	0	+	0	0	126	95	0.0
CP008925.1	h6.sal.bam	other	4512490	4512490	0	+	1	1	122	113	1.0
CP008925.1	h6.sal.bam	other	4512491	4512491	0	+	2	3	122	116	2.0
CP008925.1	h6.sal.bam	other	4512492	4512492	0	+	0	2	120	113	0.0
CP008925.1	h6.sal.bam	other	4512493	4512493	0	+	2	0	122	116	2.0
CP008925.1	h6.sal.bam	other	4512494	4512494	0	+	0	4	111	121	0.0
CP008925.1	h6.sal.bam	other	4512495	4512495	0	+	0	3	111	118	0.0
CP008925.1	h6.sal.bam	other	4512496	4512496	0	+	1	0	112	116	1.0
CP008925.1	h6.sal.bam	other	4512497	4512497	0	+	2	3	113	116	2.0
CP008925.1	h6.sal.bam	other	4512498	4512498	0	+	2	1	113	113	2.0
CP008925.1	h6.sal.bam	other	4512499	4512499	0	+	3	2	115	112	3.0
CP008925.1	h6.sal.bam	other	4512500	4512500	0	+	1	1	113	113	1.0
CP008925.1	h6.sal.bam	other	4512501	4512501	0	+	2	1	114	113	2.0
CP008925.1	h6.sal.bam	other	4512502	4512502	0	+	3	0	114	112	3.0
CP008925.1	h6.sal.bam	other	4512503	4512503	0	+	1	1	115	114	1.0
CP008925.1	h6.sal.bam	other	4512504	4512504	0	+	3	1	113	115	3.0
CP008925.1	h6.sal.bam	other	4512505	4512505	0	+	1	1	111	115	1.0
CP008925.1	h6.sal.bam	other	4512506	4512506	0	+	0	0	111	114	0.0
CP008925.1	h6.sal.bam	other	4512507	4512507	0	+	2	1	113	115	2.0
CP008925.1	h6.sal.bam	other	4512508	4512508	0	+	5	0	117	115	5.0
CP008925.1	h6.sal.bam	other	4512509	4512509	0	+	0	0	117	118	0.0
CP008925.1	h6.sal.bam	other	4512510	4512510	0	+	0	0	115	120	0.0
CP008925.1	h6.sal.bam	other	4512511	4512511	0	+	2	4	113	121	2.0
CP008925.1	h6.sal.bam	other	4512512	4512512	0	+	5	0	117	117	5.0
CP008925.1	h6.sal.bam	other	4512513	4512513	0	+	1	1	115	118	1.0
CP008925.1	h6.sal.bam	other	4512514	4512514	0	+	3	2	112	117	3.0
CP008925.1	h6.sal.bam	other	4512515	4512515	0	+	2	1	112	116	2.0
CP008925.1	h6.sal.bam	other	4512516	4512516	0	+	3	6	115	115	3.0
CP008925.1	h6.sal.bam	other	4512517	4512517	0	+	0	2	114	113	0.0
CP008925.1	h6.sal.bam	other	4512518	4512518	0	+	3	4	114	111	3.0
CP008925.1	h6.sal.bam	other	4512519	4512519	0	+	0	5	114	108	0.0
CP008925.1	h6.sal.bam	other	4512520	4512520	0	+	3	1	115	103	3.0
CP008925.1	h6.sal.bam	other	4512521	4512521	0	+	2	0	114	102	2.0
CP008925.1	h6.sal.bam	other	4512522	4512522	0	+	3	1	114	108	3.0
CP008925.1	h6.sal.bam	other	4512523	4512523	0	+	0	3	114	107	0.0
CP008925.1	h6.sal.bam	other	4512524	4512524	0	+	1	3	114	106	1.0
CP008925.1	h6.sal.bam	other	4512525	4512525	0	+	0	1	110	104	0.0
CP008925.1	h6.sal.bam	other	4512526	4512526	0	+	1	1	111	105	1.0
CP008925.1	h6.sal.bam	other	4512527	4512527	0	+	2	3	113	105	2.0
CP008925.1	h6.sal.bam	other	4512528	4512528	0	+	1	1	113	102	1.0
CP008925.1	h6.sal.bam	other	4512529	4512529	0	+	1	3	112	101	1.0
CP008925.1	h6.sal.bam	other	4512530	4512530	0	+	0	3	112	99	0.0
CP008925.1	h6.sal.bam	other	4512531	4512531	0	+	2	2	114	99	2.0
CP008925.1	h6.sal.bam	other	4512532	4512532	0	+	1	0	114	97	1.0
CP008925.1	h6.sal.bam	other	4512533	4512533	0	+	1	0	115	102	1.0
CP008925.1	h6.sal.bam	other	4512534	4512534	0	+	3	3	117	103	3.0
CP008925.1	h6.sal.bam	other	4512535	4512535	0	+	1	3	115	104	1.0
CP008925.1	h6.sal.bam	other	4512536	4512536	0	+	1	1	115	101	1.0
CP008925.1	h6.sal.bam	other	4512537	4512537	0	+	0	0	115	100	0.0
CP008925.1	h6.sal.bam	other	4512538	4512538	0	+	1	0	112	100	1.0
CP008925.1	h6.sal.bam	other	4512539	4512539	0	+	0	1	112	100	0.0
CP008925.1	h6.sal.bam	other	4512540	4512540	0	+	0	2	110	110	0.0
CP008925.1	h6.sal.bam	other	4512541	4512541	0	+	2	1	110	109	2.0
CP008925.1	h6.sal.bam	other	4512542	4512542	0	+	2	0	111	110	2.0
CP008925.1	h6.sal.bam	other	4512543	4512543	0	+	1	3	109	112	1.0
CP008925.1	h6.sal.bam	other	4512544	4512544	0	+	3	0	111	110	3.0
CP008925.1	h6.sal.bam	other	4512545	4512545	0	+	3	2	114	112	3.0
CP008925.1	h6.sal.bam	other	4512546	4512546	0	+	1	5	115	110	1.0
CP008925.1	h6.sal.bam	other	4512547	4512547	0	+	1	2	111	111	1.0
CP008925.1	h6.sal.bam	other	4512548	4512548	0	+	3	0	114	109	3.0
CP008925.1	h6.sal.bam	other	4512549	4512549	0	+	2	0	115	109	2.0
CP008925.1	h6.sal.bam	other	4512550	4512550	0	+	2	1	112	110	2.0
CP008925.1	h6.sal.bam	other	4512551	4512551	0	+	2	3	114	110	2.0
CP008925.1	h6.sal.bam	other	4512552	4512552	0	+	0	1	112	109	0.0
CP008925.1	h6.sal.bam	other	4512553	4512553	0	+	0	3	109	109	0.0
CP008925.1	h6.sal.bam	other	4512554	4512554	0	+	0	2	108	108	0.0
CP008925.1	h6.sal.bam	other	4512555	4512555	0	+	0	0	108	110	0.0
CP008925.1	h6.sal.bam	other	4512556	4512556	0	+	0	3	107	110	0.0
CP008925.1	h6.sal.bam	other	4512557	4512557	0	+	1	1	108	114	1.0
CP008925.1	h6.sal.bam	other	4512558	4512558	0	+	0	1	107	114	0.0
CP008925.1	h6.sal.bam	other	4512559	4512559	0	+	1	2	106	113	1.0
CP008925.1	h6.sal.bam	other	4512560	4512560	0	+	1	1	106	111	1.0
CP008925.1	h6.sal.bam	other	4512561	4512561	0	+	1	0	101	118	1.0
CP008925.1	h6.sal.bam	other	4512562	4512562	0	+	1	5	102	118	1.0
CP008925.1	h6.sal.bam	other	4512563	4512563	0	+	1	2	102	113	1.0
CP008925.1	h6.sal.bam	other	4512564	4512564	0	+	0	1	102	114	0.0
CP008925.1	h6.sal.bam	other	4512565	4512565	0	+	1	1	102	113	1.0
CP008925.1	h6.sal.bam	other	4512566	4512566	0	+	4	1	104	112	4.0
CP008925.1	h6.sal.bam	other	4512567	4512567	0	+	3	2	107	115	3.0
CP008925.1	h6.sal.bam	other	4512568	4512568	0	+	1	3	106	113	1.0
CP008925.1	h6.sal.bam	other	4512569	4512569	0	+	3	1	109	110	3.0
CP008925.1	h6.sal.bam	other	4512570	4512570	0	+	0	1	109	111	0.0
CP008925.1	h6.sal.bam	other	4512571	4512571	0	+	2	0	110	110	2.0
CP008925.1	h6.sal.bam	other	4512572	4512572	0	+	1	2	109	110	1.0
CP008925.1	h6.sal.bam	other	4512573	4512573	0	+	1	1	108	111	1.0
CP008925.1	h6.sal.bam	other	4512574	4512574	0	+	2	1	107	113	2.0
CP008925.1	h6.sal.bam	other	4512575	4512575	0	+	1	2	107	112	1.0
CP008925.1	h6.sal.bam	other	4512576	4512576	0	+	4	0	108	110	4.0
CP008925.1	h6.sal.bam	other	4512577	4512577	0	+	2	0	108	110	2.0
CP008925.1	h6.sal.bam	other	4512578	4512578	0	+	1	1	108	115	1.0
CP008925.1	h6.sal.bam	other	4512579	4512579	0	+	1	1	106	114	1.0
CP008925.1	h6.sal.bam	other	4512580	4512580	0	+	1	1	106	113	1.0
CP008925.1	h6.sal.bam	other	4512581	4512581	0	+	3	0	109	117	3.0
CP008925.1	h6.sal.bam	other	4512582	4512582	0	+	1	1	103	119	1.0
CP008925.1	h6.sal.bam	other	4512583	4512583	0	+	0	3	103	119	0.0
CP008925.1	h6.sal.bam	other	4512584	4512584	0	+	0	2	103	116	0.0
CP008925.1	h6.sal.bam	other	4512585	4512585	0	+	3	1	95	117	3.0
CP008925.1	h6.sal.bam	other	4512586	4512586	0	+	2	0	97	119	2.0
CP008925.1	h6.sal.bam	other	4512587	4512587	0	+	1	1	98	119	1.0
CP008925.1	h6.sal.bam	other	4512588	4512588	0	+	2	0	100	118	2.0
CP008925.1	h6.sal.bam	other	4512589	4512589	0	+	5	1	103	124	5.0
CP008925.1	h6.sal.bam	other	4512590	4512590	0	+	1	2	101	125	1.0
CP008925.1	h6.sal.bam	other	4512591	4512591	0	+	1	2	102	124	1.0
CP008925.1	h6.sal.bam	other	4512592	4512592	0	+	1	0	103	124	1.0
CP008925.1	h6.sal.bam	other	4512593	4512593	0	+	4	1	104	125	4.0
CP008925.1	h6.sal.bam	other	4512594	4512594	0	+	3	1	107	125	3.0
CP008925.1	h6.sal.bam	other	4512595	4512595	0	+	0	2	102	126	0.0
CP008925.1	h6.sal.bam	other	4512596	4512596	0	+	0	3	102	126	0.0
CP008925.1	h6.sal.bam	other	4512597	4512597	0	+	2	2	101	125	2.0
CP008925.1	h6.sal.bam	other	4512598	4512598	0	+	0	1	101	124	0.0
CP008925.1	h6.sal.bam	other	4512599	4512599	0	+	1	1	101	125	1.0
CP008925.1	h6.sal.bam	other	4512600	4512600	0	+	5	2	106	125	5.0
CP008925.1	h6.sal.bam	other	4512601	4512601	0	+	1	2	103	123	1.0
CP008925.1	h6.sal.bam	other	4512602	4512602	0	+	1	0	104	122	1.0
CP008925.1	h6.sal.bam	other	4512603	4512603	0	+	0	0	104	122	0.0
CP008925.1	h6.sal.bam	other	4512604	4512604	0	+	3	2	105	127	3.0
CP008925.1	h6.sal.bam	other	4512605	4512605	0	+	0	4	105	125	0.0
CP008925.1	h6.sal.bam	other	4512606	4512606	0	+	1	1	104	123	1.0
CP008925.1	h6.sal.bam	other	4512607	4512607	0	+	0	1	104	125	0.0
CP008925.1	h6.sal.bam	other	4512608	4512608	0	+	1	2	101	126	1.0
CP008925.1	h6.sal.bam	other	4512609	4512609	0	+	1	2	101	125	1.0
CP008925.1	h6.sal.bam	other	4512610	4512610	0	+	0	2	100	127	0.0
CP008925.1	h6.sal.bam	other	4512611	4512611	0	+	3	0	103	127	3.0
CP008925.1	h6.sal.bam	other	4512612	4512612	0	+	2	4	104	128	2.0
CP008925.1	h6.sal.bam	other	4512613	4512613	0	+	0	4	104	129	0.0
CP008925.1	h6.sal.bam	other	4512614	4512614	0	+	0	1	104	125	0.0
CP008925.1	h6.sal.bam	other	4512615	4512615	0	+	4	1	108	124	4.0
CP008925.1	h6.sal.bam	other	4512616	4512616	0	+	1	2	107	123	1.0
CP008925.1	h6.sal.bam	other	4512617	4512617	0	+	2	2	107	126	2.0
CP008925.1	h6.sal.bam	other	4512618	4512618	0	+	3	2	102	124	3.0
CP008925.1	h6.sal.bam	other	4512619	4512619	0	+	0	2	102	126	0.0
CP008925.1	h6.sal.bam	other	4512620	4512620	0	+	1	1	99	127	1.0
CP008925.1	h6.sal.bam	other	4512621	4512621	0	+	0	6	99	127	0.0
CP008925.1	h6.sal.bam	other	4512622	4512622	0	+	2	1	98	122	2.0
CP008925.1	h6.sal.bam	other	4512623	4512623	0	+	1	1	99	121	1.0
CP008925.1	h6.sal.bam	other	4512624	4512624	0	+	1	2	100	120	1.0
CP008925.1	h6.sal.bam	other	4512625	4512625	0	+	6	3	104	119	6.0
CP008925.1	h6.sal.bam	other	4512626	4512626	0	+	1	2	102	117	1.0
CP008925.1	h6.sal.bam	other	4512627	4512627	0	+	1	1	103	115	1.0
CP008925.1	h6.sal.bam	other	4512628	4512628	0	+	2	1	105	115	2.0
CP008925.1	h6.sal.bam	other	4512629	4512629	0	+	3	0	108	117	3.0
CP008925.1	h6.sal.bam	other	4512630	4512630	0	+	1	5	109	118	1.0
CP008925.1	h6.sal.bam	other	4512631	4512631	0	+	1	1	110	114	1.0
CP008925.1	h6.sal.bam	other	4512632	4512632	0	+	0	0	110	114	0.0
CP008925.1	h6.sal.bam	other	4512633	4512633	0	+	3	4	113	115	3.0
CP008925.1	h6.sal.bam	other	4512634	4512634	0	+	3	4	114	111	3.0
CP008925.1	h6.sal.bam	other	4512635	4512635	0	+	4	0	118	114	4.0
CP008925.1	h6.sal.bam	other	4512636	4512636	0	+	0	1	116	118	0.0
CP008925.1	h6.sal.bam	other	4512637	4512637	0	+	0	2	116	117	0.0
CP008925.1	h6.sal.bam	other	4512638	4512638	0	+	2	0	118	120	2.0
CP008925.1	h6.sal.bam	other	4512639	4512639	0	+	0	4	112	121	0.0
CP008925.1	h6.sal.bam	other	4512640	4512640	0	+	1	0	113	117	1.0
CP008925.1	h6.sal.bam	other	4512641	4512641	0	+	1	0	114	117	1.0
CP008925.1	h6.sal.bam	other	4512642	4512642	0	+	4	0	116	117	4.0
CP008925.1	h6.sal.bam	other	4512643	4512643	0	+	0	1	115	121	0.0
CP008925.1	h6.sal.bam	other	4512644	4512644	0	+	1	1	113	121	1.0
CP008925.1	h6.sal.bam	other	4512645	4512645	0	+	3	1	116	120	3.0
CP008925.1	h6.sal.bam	other	4512646	4512646	0	+	2	1	116	119	2.0
CP008925.1	h6.sal.bam	other	4512647	4512647	0	+	0	1	115	122	0.0
CP008925.1	h6.sal.bam	other	4512648	4512648	0	+	0	4	114	121	0.0
CP008925.1	h6.sal.bam	other	4512649	4512649	0	+	2	2	114	120	2.0
CP008925.1	h6.sal.bam	other	4512650	4512650	0	+	2	0	110	118	2.0
CP008925.1	h6.sal.bam	other	4512651	4512651	0	+	1	3	111	118	1.0
CP008925.1	h6.sal.bam	other	4512652	4512652	0	+	2	1	111	120	2.0
CP008925.1	h6.sal.bam	other	4512653	4512653	0	+	1	3	107	120	1.0
CP008925.1	h6.sal.bam	other	4512654	4512654	0	+	1	1	108	119	1.0
CP008925.1	h6.sal.bam	other	4512655	4512655	0	+	1	2	109	119	1.0
CP008925.1	h6.sal.bam	other	4512656	4512656	0	+	0	1	107	118	0.0
CP008925.1	h6.sal.bam	other	4512657	4512657	0	+	8	2	114	119	8.0
CP008925.1	h6.sal.bam	other	4512658	4512658	0	+	2	0	116	117	2.0
CP008925.1	h6.sal.bam	other	4512659	4512659	0	+	3	2	113	119	3.0
CP008925.1	h6.sal.bam	other	4512660	4512660	0	+	2	3	115	120	2.0
CP008925.1	h6.sal.bam	other	4512661	4512661	0	+	0	0	109	117	0.0
CP008925.1	h6.sal.bam	other	4512662	4512662	0	+	1	3	109	117	1.0
CP008925.1	h6.sal.bam	other	4512663	4512663	0	+	1	3	109	114	1.0
CP008925.1	h6.sal.bam	other	4512664	4512664	0	+	1	2	110	112	1.0
CP008925.1	h6.sal.bam	other	4512665	4512665	0	+	1	1	111	113	1.0
CP008925.1	h6.sal.bam	other	4512666	4512666	0	+	1	1	111	112	1.0
CP008925.1	h6.sal.bam	other	4512667	4512667	0	+	2	1	110	113	2.0
CP008925.1	h6.sal.bam	other	4512668	4512668	0	+	2	1	112	112	2.0
CP008925.1	h6.sal.bam	other	4512669	4512669	0	+	1	2	110	113	1.0
CP008925.1	h6.sal.bam	other	4512670	4512670	0	+	0	2	110	113	0.0
CP008925.1	h6.sal.bam	other	4512671	4512671	0	+	1	2	111	116	1.0
CP008925.1	h6.sal.bam	other	4512672	4512672	0	+	1	1	110	114	1.0
CP008925.1	h6.sal.bam	other	4512673	4512673	0	+	1	2	111	113	1.0
CP008925.1	h6.sal.bam	other	4512674	4512674	0	+	2	1	105	117	2.0
CP008925.1	h6.sal.bam	other	4512675	4512675	0	+	2	1	107	119	2.0
CP008925.1	h6.sal.bam	other	4512676	4512676	0	+	1	1	108	118	1.0
CP008925.1	h6.sal.bam	other	4512677	4512677	0	+	2	5	110	117	2.0
CP008925.1	h6.sal.bam	other	4512678	4512678	0	+	0	0	110	113	0.0
CP008925.1	h6.sal.bam	other	4512679	4512679	0	+	1	0	108	113	1.0
CP008925.1	h6.sal.bam	other	4512680	4512680	0	+	2	2	110	113	2.0
CP008925.1	h6.sal.bam	other	4512681	4512681	0	+	2	3	111	111	2.0
CP008925.1	h6.sal.bam	other	4512682	4512682	0	+	0	2	110	108	0.0
CP008925.1	h6.sal.bam	other	4512683	4512683	0	+	0	0	108	106	0.0
CP008925.1	h6.sal.bam	other	4512684	4512684	0	+	0	4	108	108	0.0
CP008925.1	h6.sal.bam	other	4512685	4512685	0	+	3	2	110	106	3.0
CP008925.1	h6.sal.bam	other	4512686	4512686	0	+	0	1	107	105	0.0
CP008925.1	h6.sal.bam	other	4512687	4512687	0	+	4	5	109	105	4.0
CP008925.1	h6.sal.bam	other	4512688	4512688	0	+	1	1	110	101	1.0
CP008925.1	h6.sal.bam	other	4512689	4512689	0	+	0	1	110	102	0.0
CP008925.1	h6.sal.bam	other	4512690	4512690	0	+	4	1	110	101	4.0
CP008925.1	h6.sal.bam	other	4512691	4512691	0	+	1	2	111	100	1.0
CP008925.1	h6.sal.bam	other	4512692	4512692	0	+	4	1	113	107	4.0
CP008925.1	h6.sal.bam	other	4512693	4512693	0	+	1	4	112	106	1.0
CP008925.1	h6.sal.bam	other	4512694	4512694	0	+	1	2	112	102	1.0
CP008925.1	h6.sal.bam	other	4512695	4512695	0	+	0	1	112	100	0.0
CP008925.1	h6.sal.bam	other	4512696	4512696	0	+	2	1	114	100	2.0
CP008925.1	h6.sal.bam	other	4512697	4512697	0	+	0	0	111	99	0.0
CP008925.1	h6.sal.bam	other	4512698	4512698	0	+	3	1	113	100	3.0
CP008925.1	h6.sal.bam	other	4512699	4512699	0	+	2	0	114	99	2.0
CP008925.1	h6.sal.bam	other	4512700	4512700	0	+	1	1	108	102	1.0
CP008925.1	h6.sal.bam	other	4512701	4512701	0	+	3	2	110	101	3.0
CP008925.1	h6.sal.bam	other	4512702	4512702	0	+	1	2	111	99	1.0
CP008925.1	h6.sal.bam	other	4512703	4512703	0	+	1	0	107	97	1.0
CP008925.1	h6.sal.bam	other	4512704	4512704	0	+	1	1	108	98	1.0
CP008925.1	h6.sal.bam	other	4512705	4512705	0	+	0	1	107	102	0.0
CP008925.1	h6.sal.bam	other	4512706	4512706	0	+	2	1	108	101	2.0
CP008925.1	h6.sal.bam	other	4512707	4512707	0	+	2	3	110	100	2.0
CP008925.1	h6.sal.bam	other	4512708	4512708	0	+	4	2	111	103	4.0
CP008925.1	h6.sal.bam	other	4512709	4512709	0	+	2	2	110	101	2.0
CP008925.1	h6.sal.bam	other	4512710	4512710	0	+	3	5	109	101	3.0
CP008925.1	h6.sal.bam	other	4512711	4512711	0	+	3	1	112	97	3.0
CP008925.1	h6.sal.bam	other	4512712	4512712	0	+	1	3	112	98	1.0
CP008925.1	h6.sal.bam	other	4512713	4512713	0	+	0	1	112	95	0.0
CP008925.1	h6.sal.bam	other	4512714	4512714	0	+	5	0	117	95	5.0
CP008925.1	h6.sal.bam	other	4512715	4512715	0	+	3	1	118	96	3.0
CP008925.1	h6.sal.bam	other	4512716	4512716	0	+	2	3	120	95	2.0
CP008925.1	h6.sal.bam	other	4512717	4512717	0	+	1	1	117	92	1.0
CP008925.1	h6.sal.bam	other	4512718	4512718	0	+	2	2	119	91	2.0
CP008925.1	h6.sal.bam	other	4512719	4512719	0	+	2	0	120	93	2.0
CP008925.1	h6.sal.bam	other	4512720	4512720	0	+	4	1	121	96	4.0
CP008925.1	h6.sal.bam	other	4512721	4512721	0	+	2	1	121	97	2.0
CP008925.1	h6.sal.bam	other	4512722	4512722	0	+	0	3	121	99	0.0
CP008925.1	h6.sal.bam	other	4512723	4512723	0	+	1	0	122	97	1.0
CP008925.1	h6.sal.bam	other	4512724	4512724	0	+	2	1	120	97	2.0
CP008925.1	h6.sal.bam	other	4512725	4512725	0	+	2	5	122	97	2.0
CP008925.1	h6.sal.bam	other	4512726	4512726	0	+	1	0	122	95	1.0
CP008925.1	h6.sal.bam	other	4512727	4512727	0	+	7	1	127	98	7.0
CP008925.1	h6.sal.bam	other	4512728	4512728	0	+	6	1	131	97	6.0
CP008925.1	h6.sal.bam	other	4512729	4512729	0	+	1	1	131	96	1.0
CP008925.1	h6.sal.bam	GTTC	4512730	4512730	4512738	+	1	1	132	96	1.0
CP008925.1	h6.sal.bam	other	4512731	4512731	0	+	0	2	132	95	0.0
CP008925.1	h6.sal.bam	GTTC	4512732	4512732	4512738	+	3	0	127	93	3.0
CP008925.1	h6.sal.bam	other	4512733	4512733	0	+	1	2	125	93	1.0
CP008925.1	h6.sal.bam	other	4512734	4512734	0	+	0	3	123	96	0.0
CP008925.1	h6.sal.bam	other	4512735	4512735	0	+	1	0	122	95	1.0
CP008925.1	h6.sal.bam	other	4512736	4512736	0	+	0	0	122	95	0.0
CP008925.1	h6.sal.bam	other	4512737	4512737	0	+	1	0	122	98	1.0
CP008925.1	h6.sal.bam	other	4512738	4512738	0	+	1	1	122	105	1.0
CP008925.1	h6.sal.bam	other	4512739	4512739	0	+	0	3	121	104	0.0
CP008925.1	h6.sal.bam	other	4512740	4512740	0	+	1	0	121	101	1.0
CP008925.1	h6.sal.bam	other	4512741	4512741	0	+	0	2	120	106	0.0
CP008925.1	h6.sal.bam	other	4512742	4512742	0	+	1	1	119	105	1.0
CP008925.1	h6.sal.bam	other	4512743	4512743	0	+	2	1	118	106	2.0
CP008925.1	h6.sal.bam	other	4512744	4512744	0	+	0	2	118	106	0.0
CP008925.1	h6.sal.bam	other	4512745	4512745	0	+	0	4	117	106	0.0
CP008925.1	h6.sal.bam	other	4512746	4512746	0	+	0	0	116	103	0.0
CP008925.1	h6.sal.bam	GTTC	4512747	4512747	4512738	+	4	6	117	105	4.0
CP008925.1	h6.sal.bam	other	4512748	4512748	0	+	0	1	117	100	0.0
CP008925.1	h6.sal.bam	GTTC	4512749	4512749	4512738	+	2	3	118	100	2.0
CP008925.1	h6.sal.bam	other	4512750	4512750	0	+	1	0	117	101	1.0
CP008925.1	h6.sal.bam	other	4512751	4512751	0	+	3	0	119	104	3.0
CP008925.1	h6.sal.bam	other	4512752	4512752	0	+	3	1	120	104	3.0
CP008925.1	h6.sal.bam	other	4512753	4512753	0	+	0	0	120	105	0.0
CP008925.1	h6.sal.bam	other	4512754	4512754	0	+	1	0	121	105	1.0
CP008925.1	h6.sal.bam	other	4512755	4512755	0	+	9	0	126	106	9.0
CP008925.1	h6.sal.bam	other	4512756	4512756	0	+	1	0	127	106	1.0
CP008925.1	h6.sal.bam	other	4512757	4512757	0	+	1	0	128	108	1.0
CP008925.1	h6.sal.bam	other	4512758	4512758	0	+	0	2	128	110	0.0
CP008925.1	h6.sal.bam	other	4512759	4512759	0	+	1	2	128	113	1.0
CP008925.1	h6.sal.bam	other	4512760	4512760	0	+	2	1	127	113	2.0
CP008925.1	h6.sal.bam	other	4512761	4512761	0	+	0	1	127	115	0.0
CP008925.1	h6.sal.bam	other	4512762	4512762	0	+	1	1	124	119	1.0
CP008925.1	h6.sal.bam	other	4512763	4512763	0	+	0	2	123	120	0.0
CP008925.1	h6.sal.bam	other	4512764	4512764	0	+	0	4	123	118	0.0
CP008925.1	h6.sal.bam	other	4512765	4512765	0	+	2	4	121	115	2.0
CP008925.1	h6.sal.bam	other	4512766	4512766	0	+	2	1	119	111	2.0
CP008925.1	h6.sal.bam	other	4512767	4512767	0	+	0	0	118	115	0.0
CP008925.1	h6.sal.bam	other	4512768	4512768	0	+	1	0	118	117	1.0
CP008925.1	h6.sal.bam	other	4512769	4512769	0	+	2	0	118	118	2.0
CP008925.1	h6.sal.bam	other	4512770	4512770	0	+	0	1	118	119	0.0
CP008925.1	h6.sal.bam	other	4512771	4512771	0	+	0	1	116	119	0.0
CP008925.1	h6.sal.bam	other	4512772	4512772	0	+	1	0	114	120	1.0
CP008925.1	h6.sal.bam	other	4512773	4512773	0	+	2	1	116	120	2.0
CP008925.1	h6.sal.bam	other	4512774	4512774	0	+	1	2	115	122	1.0
CP008925.1	h6.sal.bam	other	4512775	4512775	0	+	3	0	115	121	3.0
CP008925.1	h6.sal.bam	other	4512776	4512776	0	+	2	0	116	121	2.0
CP008925.1	h6.sal.bam	other	4512777	4512777	0	+	2	1	118	121	2.0
CP008925.1	h6.sal.bam	other	4512778	4512778	0	+	1	0	118	122	1.0
CP008925.1	h6.sal.bam	other	4512779	4512779	0	+	0	6	117	125	0.0
CP008925.1	h6.sal.bam	other	4512780	4512780	0	+	3	4	120	119	3.0
CP008925.1	h6.sal.bam	other	4512781	4512781	0	+	0	1	118	115	0.0
CP008925.1	h6.sal.bam	other	4512782	4512782	0	+	5	4	119	114	5.0
CP008925.1	h6.sal.bam	other	4512783	4512783	0	+	2	2	120	113	2.0
CP008925.1	h6.sal.bam	other	4512784	4512784	0	+	1	0	119	111	1.0
CP008925.1	h6.sal.bam	other	4512785	4512785	0	+	3	1	119	112	3.0
CP008925.1	h6.sal.bam	other	4512786	4512786	0	+	2	3	118	113	2.0
CP008925.1	h6.sal.bam	other	4512787	4512787	0	+	2	0	119	110	2.0
CP008925.1	h6.sal.bam	other	4512788	4512788	0	+	0	2	119	110	0.0
CP008925.1	h6.sal.bam	other	4512789	4512789	0	+	1	1	115	111	1.0
CP008925.1	h6.sal.bam	other	4512790	4512790	0	+	1	0	113	111	1.0
CP008925.1	h6.sal.bam	other	4512791	4512791	0	+	1	0	111	111	1.0
CP008925.1	h6.sal.bam	other	4512792	4512792	0	+	2	2	113	112	2.0
CP008925.1	h6.sal.bam	other	4512793	4512793	0	+	2	1	109	110	2.0
CP008925.1	h6.sal.bam	other	4512794	4512794	0	+	2	4	111	109	2.0
CP008925.1	h6.sal.bam	other	4512795	4512795	0	+	1	4	110	106	1.0
CP008925.1	h6.sal.bam	other	4512796	4512796	0	+	1	0	109	104	1.0
CP008925.1	h6.sal.bam	other	4512797	4512797	0	+	3	0	112	107	3.0
CP008925.1	h6.sal.bam	other	4512798	4512798	0	+	2	0	111	108	2.0
CP008925.1	h6.sal.bam	other	4512799	4512799	0	+	0	0	108	110	0.0
CP008925.1	h6.sal.bam	other	4512800	4512800	0	+	0	5	107	110	0.0
CP008925.1	h6.sal.bam	other	4512801	4512801	0	+	0	2	101	109	0.0
CP008925.1	h6.sal.bam	other	4512802	4512802	0	+	2	1	103	107	2.0
CP008925.1	h6.sal.bam	other	4512803	4512803	0	+	2	0	99	106	2.0
CP008925.1	h6.sal.bam	other	4512804	4512804	0	+	2	0	99	113	2.0
CP008925.1	h6.sal.bam	other	4512805	4512805	0	+	1	0	100	115	1.0
CP008925.1	h6.sal.bam	other	4512806	4512806	0	+	0	3	97	115	0.0
CP008925.1	h6.sal.bam	other	4512807	4512807	0	+	1	1	98	112	1.0
CP008925.1	h6.sal.bam	other	4512808	4512808	0	+	6	1	103	114	6.0
CP008925.1	h6.sal.bam	other	4512809	4512809	0	+	1	3	104	114	1.0
CP008925.1	h6.sal.bam	other	4512810	4512810	0	+	1	2	104	111	1.0
CP008925.1	h6.sal.bam	other	4512811	4512811	0	+	0	1	104	109	0.0
CP008925.1	h6.sal.bam	other	4512812	4512812	0	+	0	3	103	109	0.0
CP008925.1	h6.sal.bam	other	4512813	4512813	0	+	2	0	104	106	2.0
CP008925.1	h6.sal.bam	other	4512814	4512814	0	+	1	5	105	106	1.0
CP008925.1	h6.sal.bam	other	4512815	4512815	0	+	4	0	108	103	4.0
CP008925.1	h6.sal.bam	other	4512816	4512816	0	+	1	1	108	104	1.0
CP008925.1	h6.sal.bam	other	4512817	4512817	0	+	1	3	109	104	1.0
CP008925.1	h6.sal.bam	other	4512818	4512818	0	+	0	1	107	101	0.0
CP008925.1	h6.sal.bam	other	4512819	4512819	0	+	1	1	108	101	1.0
CP008925.1	h6.sal.bam	other	4512820	4512820	0	+	2	2	106	102	2.0
CP008925.1	h6.sal.bam	other	4512821	4512821	0	+	0	1	106	100	0.0
CP008925.1	h6.sal.bam	other	4512822	4512822	0	+	0	1	106	99	0.0
CP008925.1	h6.sal.bam	other	4512823	4512823	0	+	3	2	107	98	3.0
CP008925.1	h6.sal.bam	other	4512824	4512824	0	+	0	3	107	96	0.0
CP008925.1	h6.sal.bam	other	4512825	4512825	0	+	1	4	107	93	1.0
CP008925.1	h6.sal.bam	other	4512826	4512826	0	+	1	0	104	89	1.0
CP008925.1	h6.sal.bam	other	4512827	4512827	0	+	1	2	103	97	1.0
CP008925.1	h6.sal.bam	other	4512828	4512828	0	+	1	0	102	97	1.0
CP008925.1	h6.sal.bam	other	4512829	4512829	0	+	1	1	95	98	1.0
CP008925.1	h6.sal.bam	other	4512830	4512830	0	+	2	2	97	97	2.0
CP008925.1	h6.sal.bam	other	4512831	4512831	0	+	2	2	97	99	2.0
CP008925.1	h6.sal.bam	other	4512832	4512832	0	+	0	4	97	97	0.0
CP008925.1	h6.sal.bam	other	4512833	4512833	0	+	2	1	99	96	2.0
CP008925.1	h6.sal.bam	other	4512834	4512834	0	+	2	3	100	95	2.0
CP008925.1	h6.sal.bam	other	4512835	4512835	0	+	1	1	99	92	1.0
CP008925.1	h6.sal.bam	other	4512836	4512836	0	+	0	6	98	91	0.0
CP008925.1	h6.sal.bam	other	4512837	4512837	0	+	2	1	99	86	2.0
CP008925.1	h6.sal.bam	other	4512838	4512838	0	+	0	0	99	86	0.0
CP008925.1	h6.sal.bam	other	4512839	4512839	0	+	3	2	102	87	3.0
CP008925.1	h6.sal.bam	other	4512840	4512840	0	+	3	0	102	86	3.0
CP008925.1	h6.sal.bam	other	4512841	4512841	0	+	0	4	101	87	0.0
CP008925.1	h6.sal.bam	other	4512842	4512842	0	+	2	2	102	85	2.0
CP008925.1	h6.sal.bam	other	4512843	4512843	0	+	5	1	106	84	5.0
CP008925.1	h6.sal.bam	other	4512844	4512844	0	+	0	1	104	83	0.0
CP008925.1	h6.sal.bam	other	4512845	4512845	0	+	1	1	105	90	1.0
CP008925.1	h6.sal.bam	other	4512846	4512846	0	+	2	2	106	92	2.0
CP008925.1	h6.sal.bam	other	4512847	4512847	0	+	3	0	108	95	3.0
CP008925.1	h6.sal.bam	other	4512848	4512848	0	+	1	3	107	96	1.0
CP008925.1	h6.sal.bam	other	4512849	4512849	0	+	0	0	106	94	0.0
CP008925.1	h6.sal.bam	other	4512850	4512850	0	+	6	2	106	97	6.0
CP008925.1	h6.sal.bam	other	4512851	4512851	0	+	0	0	104	99	0.0
CP008925.1	h6.sal.bam	other	4512852	4512852	0	+	2	3	106	99	2.0
CP008925.1	h6.sal.bam	other	4512853	4512853	0	+	2	0	107	98	2.0
CP008925.1	h6.sal.bam	other	4512854	4512854	0	+	0	0	107	98	0.0
CP008925.1	h6.sal.bam	other	4512855	4512855	0	+	1	0	105	98	1.0
CP008925.1	h6.sal.bam	other	4512856	4512856	0	+	1	3	102	99	1.0
CP008925.1	h6.sal.bam	other	4512857	4512857	0	+	1	0	103	97	1.0
CP008925.1	h6.sal.bam	other	4512858	4512858	0	+	0	1	101	99	0.0
CP008925.1	h6.sal.bam	other	4512859	4512859	0	+	0	0	97	102	0.0
CP008925.1	h6.sal.bam	other	4512860	4512860	0	+	1	2	98	102	1.0
CP008925.1	h6.sal.bam	other	4512861	4512861	0	+	2	0	98	100	2.0
CP008925.1	h6.sal.bam	other	4512862	4512862	0	+	0	0	95	101	0.0
CP008925.1	h6.sal.bam	other	4512863	4512863	0	+	1	3	95	103	1.0
CP008925.1	h6.sal.bam	other	4512864	4512864	0	+	1	1	95	101	1.0
CP008925.1	h6.sal.bam	other	4512865	4512865	0	+	0	0	95	100	0.0
CP008925.1	h6.sal.bam	other	4512866	4512866	0	+	0	1	94	100	0.0
CP008925.1	h6.sal.bam	other	4512867	4512867	0	+	6	0	96	102	6.0
CP008925.1	h6.sal.bam	other	4512868	4512868	0	+	0	0	95	102	0.0
CP008925.1	h6.sal.bam	other	4512869	4512869	0	+	0	1	94	110	0.0
CP008925.1	h6.sal.bam	other	4512870	4512870	0	+	1	2	92	111	1.0
CP008925.1	h6.sal.bam	other	4512871	4512871	0	+	0	3	92	109	0.0
CP008925.1	h6.sal.bam	other	4512872	4512872	0	+	4	1	93	108	4.0
CP008925.1	h6.sal.bam	other	4512873	4512873	0	+	2	2	93	108	2.0
CP008925.1	h6.sal.bam	other	4512874	4512874	0	+	2	0	95	106	2.0
CP008925.1	h6.sal.bam	other	4512875	4512875	0	+	0	5	95	106	0.0
CP008925.1	h6.sal.bam	other	4512876	4512876	0	+	0	3	95	105	0.0
CP008925.1	h6.sal.bam	other	4512877	4512877	0	+	0	3	93	115	0.0
CP008925.1	h6.sal.bam	other	4512878	4512878	0	+	4	1	95	113	4.0
CP008925.1	h6.sal.bam	other	4512879	4512879	0	+	4	1	97	113	4.0
CP008925.1	h6.sal.bam	other	4512880	4512880	0	+	2	0	97	114	2.0
CP008925.1	h6.sal.bam	other	4512881	4512881	0	+	0	0	92	115	0.0
CP008925.1	h6.sal.bam	other	4512882	4512882	0	+	0	3	92	115	0.0
CP008925.1	h6.sal.bam	other	4512883	4512883	0	+	1	1	93	112	1.0
CP008925.1	h6.sal.bam	other	4512884	4512884	0	+	3	0	95	112	3.0
CP008925.1	h6.sal.bam	other	4512885	4512885	0	+	1	0	94	112	1.0
CP008925.1	h6.sal.bam	other	4512886	4512886	0	+	2	1	95	112	2.0
CP008925.1	h6.sal.bam	other	4512887	4512887	0	+	1	1	96	114	1.0
CP008925.1	h6.sal.bam	other	4512888	4512888	0	+	0	1	96	113	0.0
CP008925.1	h6.sal.bam	other	4512889	4512889	0	+	0	0	93	112	0.0
CP008925.1	h6.sal.bam	other	4512890	4512890	0	+	4	1	96	118	4.0
CP008925.1	h6.sal.bam	other	4512891	4512891	0	+	1	1	95	117	1.0
CP008925.1	h6.sal.bam	other	4512892	4512892	0	+	0	0	94	119	0.0
CP008925.1	h6.sal.bam	other	4512893	4512893	0	+	1	1	95	120	1.0
CP008925.1	h6.sal.bam	other	4512894	4512894	0	+	0	2	95	154	0.0
CP008925.1	h6.sal.bam	other	4512895	4512895	0	+	1	0	91	154	1.0
CP008925.1	h6.sal.bam	other	4512896	4512896	0	+	2	0	92	156	2.0
CP008925.1	h6.sal.bam	other	4512897	4512897	0	+	1	2	93	158	1.0
CP008925.1	h6.sal.bam	other	4512898	4512898	0	+	4	4	97	156	4.0
CP008925.1	h6.sal.bam	other	4512899	4512899	0	+	0	1	97	152	0.0
CP008925.1	h6.sal.bam	other	4512900	4512900	0	+	1	0	98	154	1.0
CP008925.1	h6.sal.bam	other	4512901	4512901	0	+	1	1	95	155	1.0
CP008925.1	h6.sal.bam	other	4512902	4512902	0	+	2	3	97	157	2.0
CP008925.1	h6.sal.bam	other	4512903	4512903	0	+	2	1	98	155	2.0
CP008925.1	h6.sal.bam	other	4512904	4512904	0	+	1	2	99	156	1.0
CP008925.1	h6.sal.bam	other	4512905	4512905	0	+	0	3	98	157	0.0
CP008925.1	h6.sal.bam	other	4512906	4512906	0	+	6	1	102	159	6.0
CP008925.1	h6.sal.bam	other	4512907	4512907	0	+	0	1	101	158	0.0
CP008925.1	h6.sal.bam	other	4512908	4512908	0	+	1	0	101	157	1.0
CP008925.1	h6.sal.bam	other	4512909	4512909	0	+	2	0	101	163	2.0
CP008925.1	h6.sal.bam	other	4512910	4512910	0	+	3	0	103	165	3.0
CP008925.1	h6.sal.bam	other	4512911	4512911	0	+	3	1	106	165	3.0
CP008925.1	h6.sal.bam	other	4512912	4512912	0	+	0	1	104	164	0.0
CP008925.1	h6.sal.bam	other	4512913	4512913	0	+	4	1	108	165	4.0
CP008925.1	h6.sal.bam	other	4512914	4512914	0	+	0	1	105	166	0.0
CP008925.1	h6.sal.bam	other	4512915	4512915	0	+	3	1	104	166	3.0
CP008925.1	h6.sal.bam	other	4512916	4512916	0	+	1	2	105	165	1.0
CP008925.1	h6.sal.bam	other	4512917	4512917	0	+	3	0	106	165	3.0
CP008925.1	h6.sal.bam	other	4512918	4512918	0	+	1	4	105	165	1.0
CP008925.1	h6.sal.bam	other	4512919	4512919	0	+	5	4	108	162	5.0
CP008925.1	h6.sal.bam	other	4512920	4512920	0	+	0	3	108	159	0.0
CP008925.1	h6.sal.bam	other	4512921	4512921	0	+	1	5	105	159	1.0
CP008925.1	h6.sal.bam	other	4512922	4512922	0	+	0	2	104	156	0.0
CP008925.1	h6.sal.bam	other	4512923	4512923	0	+	4	2	107	155	4.0
CP008925.1	h6.sal.bam	other	4512924	4512924	0	+	5	1	110	155	5.0
CP008925.1	h6.sal.bam	other	4512925	4512925	0	+	1	4	107	155	1.0
CP008925.1	h6.sal.bam	other	4512926	4512926	0	+	0	1	107	152	0.0
CP008925.1	h6.sal.bam	other	4512927	4512927	0	+	1	1	106	154	1.0
CP008925.1	h6.sal.bam	other	4512928	4512928	0	+	2	0	108	156	2.0
CP008925.1	h6.sal.bam	other	4512929	4512929	0	+	0	1	108	156	0.0
CP008925.1	h6.sal.bam	other	4512930	4512930	0	+	3	1	110	156	3.0
CP008925.1	h6.sal.bam	other	4512931	4512931	0	+	0	1	108	155	0.0
CP008925.1	h6.sal.bam	other	4512932	4512932	0	+	0	1	108	154	0.0
CP008925.1	h6.sal.bam	other	4512933	4512933	0	+	0	4	108	153	0.0
CP008925.1	h6.sal.bam	other	4512934	4512934	0	+	1	1	107	154	1.0
CP008925.1	h6.sal.bam	other	4512935	4512935	0	+	1	0	106	154	1.0
CP008925.1	h6.sal.bam	other	4512936	4512936	0	+	0	1	106	155	0.0
CP008925.1	h6.sal.bam	other	4512937	4512937	0	+	0	1	106	154	0.0
CP008925.1	h6.sal.bam	other	4512938	4512938	0	+	3	1	109	155	3.0
CP008925.1	h6.sal.bam	other	4512939	4512939	0	+	3	1	111	158	3.0
CP008925.1	h6.sal.bam	other	4512940	4512940	0	+	2	0	112	159	2.0
CP008925.1	h6.sal.bam	other	4512941	4512941	0	+	2	3	114	159	2.0
CP008925.1	h6.sal.bam	other	4512942	4512942	0	+	1	1	110	159	1.0
CP008925.1	h6.sal.bam	other	4512943	4512943	0	+	1	6	111	158	1.0
CP008925.1	h6.sal.bam	other	4512944	4512944	0	+	1	2	112	152	1.0
CP008925.1	h6.sal.bam	other	4512945	4512945	0	+	1	1	111	158	1.0
CP008925.1	h6.sal.bam	other	4512946	4512946	0	+	1	2	112	161	1.0
CP008925.1	h6.sal.bam	other	4512947	4512947	0	+	0	1	109	159	0.0
CP008925.1	h6.sal.bam	other	4512948	4512948	0	+	2	0	107	161	2.0
CP008925.1	h6.sal.bam	other	4512949	4512949	0	+	0	4	107	161	0.0
CP008925.1	h6.sal.bam	other	4512950	4512950	0	+	1	1	108	160	1.0
CP008925.1	h6.sal.bam	GAAC	4512951	4512951	4512959	+	0	14	108	159	0.0
CP008925.1	h6.sal.bam	other	4512952	4512952	0	+	0	0	108	146	0.0
CP008925.1	h6.sal.bam	GAAC	4512953	4512953	4512959	+	14	0	118	148	14.0
CP008925.1	h6.sal.bam	other	4512954	4512954	0	+	4	2	117	148	4.0
CP008925.1	h6.sal.bam	other	4512955	4512955	0	+	1	0	116	146	1.0
CP008925.1	h6.sal.bam	other	4512956	4512956	0	+	2	0	118	146	2.0
CP008925.1	h6.sal.bam	other	4512957	4512957	0	+	3	0	121	147	3.0
CP008925.1	h6.sal.bam	other	4512958	4512958	0	+	2	1	123	147	2.0
CP008925.1	h6.sal.bam	other	4512959	4512959	0	+	2	2	122	146	2.0
CP008925.1	h6.sal.bam	other	4512960	4512960	0	+	1	2	120	145	1.0
CP008925.1	h6.sal.bam	other	4512961	4512961	0	+	2	0	121	146	2.0
CP008925.1	h6.sal.bam	other	4512962	4512962	0	+	1	3	122	146	1.0
CP008925.1	h6.sal.bam	other	4512963	4512963	0	+	4	3	125	145	4.0
CP008925.1	h6.sal.bam	other	4512964	4512964	0	+	0	0	125	143	0.0
CP008925.1	h6.sal.bam	other	4512965	4512965	0	+	0	3	120	143	0.0
CP008925.1	h6.sal.bam	other	4512966	4512966	0	+	4	1	123	143	4.0
CP008925.1	h6.sal.bam	other	4512967	4512967	0	+	2	1	124	143	2.0
CP008925.1	h6.sal.bam	GAAC	4512968	4512968	4512959	+	3	37	127	145	3.0
CP008925.1	h6.sal.bam	other	4512969	4512969	0	+	5	1	132	110	5.0
CP008925.1	h6.sal.bam	GAAC	4512970	4512970	4512959	+	29	2	158	111	29.0
CP008925.1	h6.sal.bam	other	4512971	4512971	0	+	0	2	158	109	0.0
CP008925.1	h6.sal.bam	other	4512972	4512972	0	+	1	1	158	109	1.0
CP008925.1	h6.sal.bam	other	4512973	4512973	0	+	0	0	155	108	0.0
CP008925.1	h6.sal.bam	other	4512974	4512974	0	+	1	3	156	108	1.0
CP008925.1	h6.sal.bam	other	4512975	4512975	0	+	1	1	155	107	1.0
CP008925.1	h6.sal.bam	other	4512976	4512976	0	+	0	3	155	106	0.0
CP008925.1	h6.sal.bam	other	4512977	4512977	0	+	3	0	156	105	3.0
CP008925.1	h6.sal.bam	other	4512978	4512978	0	+	0	2	154	105	0.0
CP008925.1	h6.sal.bam	other	4512979	4512979	0	+	0	2	153	104	0.0
CP008925.1	h6.sal.bam	other	4512980	4512980	0	+	2	3	155	107	2.0
CP008925.1	h6.sal.bam	other	4512981	4512981	0	+	1	0	150	107	1.0
CP008925.1	h6.sal.bam	other	4512982	4512982	0	+	1	3	150	108	1.0
CP008925.1	h6.sal.bam	other	4512983	4512983	0	+	0	3	150	105	0.0
CP008925.1	h6.sal.bam	other	4512984	4512984	0	+	3	3	145	104	3.0
CP008925.1	h6.sal.bam	other	4512985	4512985	0	+	0	0	145	102	0.0
CP008925.1	h6.sal.bam	other	4512986	4512986	0	+	3	1	148	104	3.0
CP008925.1	h6.sal.bam	other	4512987	4512987	0	+	2	3	150	104	2.0
CP008925.1	h6.sal.bam	other	4512988	4512988	0	+	0	1	146	101	0.0
CP008925.1	h6.sal.bam	other	4512989	4512989	0	+	1	0	147	102	1.0
CP008925.1	h6.sal.bam	other	4512990	4512990	0	+	1	0	145	103	1.0
CP008925.1	h6.sal.bam	other	4512991	4512991	0	+	0	2	144	103	0.0
CP008925.1	h6.sal.bam	other	4512992	4512992	0	+	3	0	144	102	3.0
CP008925.1	h6.sal.bam	other	4512993	4512993	0	+	1	1	143	104	1.0
CP008925.1	h6.sal.bam	other	4512994	4512994	0	+	1	2	138	103	1.0
CP008925.1	h6.sal.bam	other	4512995	4512995	0	+	2	4	140	102	2.0
CP008925.1	h6.sal.bam	other	4512996	4512996	0	+	0	2	140	98	0.0
CP008925.1	h6.sal.bam	other	4512997	4512997	0	+	1	0	141	98	1.0
CP008925.1	h6.sal.bam	other	4512998	4512998	0	+	0	2	138	98	0.0
CP008925.1	h6.sal.bam	other	4512999	4512999	0	+	2	2	136	96	2.0
CP008925.1	h6.sal.bam	other	4513000	4513000	0	+	2	0	137	94	2.0
CP008925.1	h6.sal.bam	other	4513001	4513001	0	+	3	2	140	97	3.0
CP008925.1	h6.sal.bam	other	4513002	4513002	0	+	3	3	142	95	3.0
CP008925.1	h6.sal.bam	other	4513003	4513003	0	+	0	1	140	92	0.0
CP008925.1	h6.sal.bam	other	4513004	4513004	0	+	2	1	141	99	2.0
CP008925.1	h6.sal.bam	other	4513005	4513005	0	+	1	0	140	98	1.0
CP008925.1	h6.sal.bam	other	4513006	4513006	0	+	1	0	140	99	1.0
CP008925.1	h6.sal.bam	other	4513007	4513007	0	+	0	2	140	99	0.0
CP008925.1	h6.sal.bam	other	4513008	4513008	0	+	1	3	141	97	1.0
CP008925.1	h6.sal.bam	other	4513009	4513009	0	+	0	1	141	95	0.0
CP008925.1	h6.sal.bam	other	4513010	4513010	0	+	1	1	141	98	1.0
CP008925.1	h6.sal.bam	other	4513011	4513011	0	+	1	1	142	99	1.0
CP008925.1	h6.sal.bam	other	4513012	4513012	0	+	2	1	142	100	2.0
CP008925.1	h6.sal.bam	other	4513013	4513013	0	+	3	4	144	99	3.0
CP008925.1	h6.sal.bam	other	4513014	4513014	0	+	2	2	143	95	2.0
CP008925.1	h6.sal.bam	other	4513015	4513015	0	+	1	0	140	100	1.0
CP008925.1	h6.sal.bam	other	4513016	4513016	0	+	2	2	142	100	2.0
CP008925.1	h6.sal.bam	other	4513017	4513017	0	+	1	1	141	100	1.0
CP008925.1	h6.sal.bam	other	4513018	4513018	0	+	1	7	141	99	1.0
CP008925.1	h6.sal.bam	other	4513019	4513019	0	+	3	3	142	95	3.0
CP008925.1	h6.sal.bam	other	4513020	4513020	0	+	0	1	141	93	0.0
CP008925.1	h6.sal.bam	other	4513021	4513021	0	+	1	0	142	92	1.0
CP008925.1	h6.sal.bam	other	4513022	4513022	0	+	1	3	142	93	1.0
CP008925.1	h6.sal.bam	other	4513023	4513023	0	+	1	2	142	92	1.0
CP008925.1	h6.sal.bam	other	4513024	4513024	0	+	0	0	142	90	0.0
CP008925.1	h6.sal.bam	other	4513025	4513025	0	+	0	0	141	90	0.0
CP008925.1	h6.sal.bam	other	4513026	4513026	0	+	0	2	141	92	0.0
CP008925.1	h6.sal.bam	other	4513027	4513027	0	+	3	1	144	91	3.0
CP008925.1	h6.sal.bam	other	4513028	4513028	0	+	3	0	134	90	3.0
CP008925.1	h6.sal.bam	other	4513029	4513029	0	+	2	0	131	94	2.0
CP008925.1	h6.sal.bam	other	4513030	4513030	0	+	1	0	128	95	1.0
CP008925.1	h6.sal.bam	other	4513031	4513031	0	+	2	1	130	95	2.0
CP008925.1	h6.sal.bam	other	4513032	4513032	0	+	0	0	127	96	0.0
CP008925.1	h6.sal.bam	other	4513033	4513033	0	+	4	2	131	96	4.0
CP008925.1	h6.sal.bam	other	4513034	4513034	0	+	3	0	132	97	3.0
CP008925.1	h6.sal.bam	other	4513035	4513035	0	+	1	3	130	100	1.0
CP008925.1	h6.sal.bam	other	4513036	4513036	0	+	1	0	126	98	1.0
CP008925.1	h6.sal.bam	other	4513037	4513037	0	+	2	2	128	100	2.0
CP008925.1	h6.sal.bam	other	4513038	4513038	0	+	0	1	128	101	0.0
CP008925.1	h6.sal.bam	other	4513039	4513039	0	+	2	0	130	102	2.0
CP008925.1	h6.sal.bam	other	4513040	4513040	0	+	1	3	131	102	1.0
CP008925.1	h6.sal.bam	other	4513041	4513041	0	+	5	2	132	99	5.0
CP008925.1	h6.sal.bam	other	4513042	4513042	0	+	0	2	127	101	0.0
CP008925.1	h6.sal.bam	other	4513043	4513043	0	+	1	2	119	101	1.0
CP008925.1	h6.sal.bam	other	4513044	4513044	0	+	1	1	120	99	1.0
CP008925.1	h6.sal.bam	other	4513045	4513045	0	+	1	2	96	98	1.0
CP008925.1	h6.sal.bam	other	4513046	4513046	0	+	0	0	96	97	0.0
CP008925.1	h6.sal.bam	other	4513047	4513047	0	+	2	1	97	101	2.0
CP008925.1	h6.sal.bam	other	4513048	4513048	0	+	1	0	97	100	1.0
CP008925.1	h6.sal.bam	other	4513049	4513049	0	+	2	1	98	102	2.0
CP008925.1	h6.sal.bam	other	4513050	4513050	0	+	1	2	99	101	1.0
CP008925.1	h6.sal.bam	other	4513051	4513051	0	+	0	0	96	101	0.0
CP008925.1	h6.sal.bam	other	4513052	4513052	0	+	2	0	98	101	2.0
CP008925.1	h6.sal.bam	other	4513053	4513053	0	+	0	2	98	101	0.0
CP008925.1	h6.sal.bam	other	4513054	4513054	0	+	1	5	95	100	1.0
CP008925.1	h6.sal.bam	other	4513055	4513055	0	+	3	4	98	98	3.0
CP008925.1	h6.sal.bam	other	4513056	4513056	0	+	2	1	99	97	2.0
CP008925.1	h6.sal.bam	other	4513057	4513057	0	+	1	1	100	96	1.0
CP008925.1	h6.sal.bam	other	4513058	4513058	0	+	0	0	98	97	0.0
CP008925.1	h6.sal.bam	other	4513059	4513059	0	+	1	0	99	99	1.0
CP008925.1	h6.sal.bam	other	4513060	4513060	0	+	1	2	99	99	1.0
CP008925.1	h6.sal.bam	other	4513061	4513061	0	+	3	1	100	97	3.0
CP008925.1	h6.sal.bam	other	4513062	4513062	0	+	1	1	99	103	1.0
CP008925.1	h6.sal.bam	other	4513063	4513063	0	+	2	1	100	104	2.0
CP008925.1	h6.sal.bam	other	4513064	4513064	0	+	1	1	101	103	1.0
CP008925.1	h6.sal.bam	other	4513065	4513065	0	+	2	0	102	104	2.0
CP008925.1	h6.sal.bam	other	4513066	4513066	0	+	2	1	104	104	2.0
CP008925.1	h6.sal.bam	other	4513067	4513067	0	+	2	2	103	104	2.0
CP008925.1	h6.sal.bam	other	4513068	4513068	0	+	3	0	105	102	3.0
CP008925.1	h6.sal.bam	other	4513069	4513069	0	+	1	1	104	102	1.0
CP008925.1	h6.sal.bam	other	4513070	4513070	0	+	0	1	102	102	0.0
CP008925.1	h6.sal.bam	other	4513071	4513071	0	+	0	1	101	102	0.0
CP008925.1	h6.sal.bam	other	4513072	4513072	0	+	0	0	101	103	0.0
CP008925.1	h6.sal.bam	other	4513073	4513073	0	+	1	0	100	103	1.0
CP008925.1	h6.sal.bam	other	4513074	4513074	0	+	2	0	101	103	2.0
CP008925.1	h6.sal.bam	other	4513075	4513075	0	+	0	3	101	103	0.0
CP008925.1	h6.sal.bam	other	4513076	4513076	0	+	1	3	99	101	1.0
CP008925.1	h6.sal.bam	other	4513077	4513077	0	+	0	3	96	107	0.0
CP008925.1	h6.sal.bam	other	4513078	4513078	0	+	1	2	97	104	1.0
CP008925.1	h6.sal.bam	other	4513079	4513079	0	+	3	1	98	104	3.0
CP008925.1	h6.sal.bam	other	4513080	4513080	0	+	0	0	97	105	0.0
CP008925.1	h6.sal.bam	other	4513081	4513081	0	+	2	1	98	105	2.0
CP008925.1	h6.sal.bam	other	4513082	4513082	0	+	2	0	100	104	2.0
CP008925.1	h6.sal.bam	other	4513083	4513083	0	+	4	4	103	104	4.0
CP008925.1	h6.sal.bam	other	4513084	4513084	0	+	0	0	102	101	0.0
CP008925.1	h6.sal.bam	other	4513085	4513085	0	+	0	2	101	102	0.0
CP008925.1	h6.sal.bam	other	4513086	4513086	0	+	3	2	104	100	3.0
CP008925.1	h6.sal.bam	other	4513087	4513087	0	+	2	1	104	98	2.0
CP008925.1	h6.sal.bam	other	4513088	4513088	0	+	2	3	103	101	2.0
CP008925.1	h6.sal.bam	other	4513089	4513089	0	+	3	4	104	99	3.0
CP008925.1	h6.sal.bam	other	4513090	4513090	0	+	4	2	103	96	4.0
CP008925.1	h6.sal.bam	other	4513091	4513091	0	+	1	0	104	96	1.0
CP008925.1	h6.sal.bam	other	4513092	4513092	0	+	3	0	107	98	3.0
CP008925.1	h6.sal.bam	other	4513093	4513093	0	+	3	3	110	100	3.0
CP008925.1	h6.sal.bam	other	4513094	4513094	0	+	2	1	109	100	2.0
CP008925.1	h6.sal.bam	other	4513095	4513095	0	+	1	0	109	102	1.0
CP008925.1	h6.sal.bam	other	4513096	4513096	0	+	2	0	111	102	2.0
CP008925.1	h6.sal.bam	other	4513097	4513097	0	+	2	2	112	104	2.0
CP008925.1	h6.sal.bam	other	4513098	4513098	0	+	1	0	112	103	1.0
CP008925.1	h6.sal.bam	other	4513099	4513099	0	+	5	0	117	104	5.0
CP008925.1	h6.sal.bam	other	4513100	4513100	0	+	2	2	118	107	2.0
CP008925.1	h6.sal.bam	other	4513101	4513101	0	+	2	1	117	106	2.0
CP008925.1	h6.sal.bam	other	4513102	4513102	0	+	1	2	118	105	1.0
CP008925.1	h6.sal.bam	other	4513103	4513103	0	+	0	2	114	107	0.0
CP008925.1	h6.sal.bam	other	4513104	4513104	0	+	1	1	115	107	1.0
CP008925.1	h6.sal.bam	other	4513105	4513105	0	+	0	0	112	108	0.0
CP008925.1	h6.sal.bam	other	4513106	4513106	0	+	1	2	113	108	1.0
CP008925.1	h6.sal.bam	other	4513107	4513107	0	+	2	3	115	108	2.0
CP008925.1	h6.sal.bam	other	4513108	4513108	0	+	3	2	114	105	3.0
CP008925.1	h6.sal.bam	other	4513109	4513109	0	+	1	1	112	103	1.0
CP008925.1	h6.sal.bam	other	4513110	4513110	0	+	2	1	113	104	2.0
CP008925.1	h6.sal.bam	other	4513111	4513111	0	+	1	2	113	104	1.0
CP008925.1	h6.sal.bam	other	4513112	4513112	0	+	0	3	111	102	0.0
CP008925.1	h6.sal.bam	other	4513113	4513113	0	+	2	2	111	99	2.0
CP008925.1	h6.sal.bam	other	4513114	4513114	0	+	0	0	110	98	0.0
CP008925.1	h6.sal.bam	other	4513115	4513115	0	+	0	0	110	98	0.0
CP008925.1	h6.sal.bam	other	4513116	4513116	0	+	0	4	105	100	0.0
CP008925.1	h6.sal.bam	other	4513117	4513117	0	+	0	2	105	96	0.0
CP008925.1	h6.sal.bam	other	4513118	4513118	0	+	3	0	107	94	3.0
CP008925.1	h6.sal.bam	other	4513119	4513119	0	+	3	1	109	94	3.0
CP008925.1	h6.sal.bam	other	4513120	4513120	0	+	4	2	112	96	4.0
CP008925.1	h6.sal.bam	other	4513121	4513121	0	+	1	2	113	94	1.0
CP008925.1	h6.sal.bam	other	4513122	4513122	0	+	1	0	112	94	1.0
CP008925.1	h6.sal.bam	other	4513123	4513123	0	+	1	2	110	96	1.0
CP008925.1	h6.sal.bam	other	4513124	4513124	0	+	3	0	112	94	3.0
CP008925.1	h6.sal.bam	other	4513125	4513125	0	+	1	2	113	95	1.0
CP008925.1	h6.sal.bam	other	4513126	4513126	0	+	1	0	114	97	1.0
CP008925.1	h6.sal.bam	other	4513127	4513127	0	+	0	0	111	99	0.0
CP008925.1	h6.sal.bam	other	4513128	4513128	0	+	2	1	111	102	2.0
CP008925.1	h6.sal.bam	other	4513129	4513129	0	+	0	3	111	101	0.0
CP008925.1	h6.sal.bam	other	4513130	4513130	0	+	0	3	109	99	0.0
CP008925.1	h6.sal.bam	other	4513131	4513131	0	+	1	1	108	97	1.0
CP008925.1	h6.sal.bam	other	4513132	4513132	0	+	0	1	108	96	0.0
CP008925.1	h6.sal.bam	other	4513133	4513133	0	+	1	2	109	100	1.0
CP008925.1	h6.sal.bam	other	4513134	4513134	0	+	3	1	111	99	3.0
CP008925.1	h6.sal.bam	other	4513135	4513135	0	+	1	4	110	98	1.0
CP008925.1	h6.sal.bam	other	4513136	4513136	0	+	1	2	107	95	1.0
CP008925.1	h6.sal.bam	other	4513137	4513137	0	+	2	2	109	97	2.0
CP008925.1	h6.sal.bam	other	4513138	4513138	0	+	3	1	108	96	3.0
CP008925.1	h6.sal.bam	other	4513139	4513139	0	+	4	1	111	96	4.0
CP008925.1	h6.sal.bam	other	4513140	4513140	0	+	2	1	112	95	2.0
CP008925.1	h6.sal.bam	other	4513141	4513141	0	+	0	0	110	98	0.0
CP008925.1	h6.sal.bam	other	4513142	4513142	0	+	1	0	110	102	1.0
CP008925.1	h6.sal.bam	other	4513143	4513143	0	+	1	1	108	103	1.0
CP008925.1	h6.sal.bam	other	4513144	4513144	0	+	2	0	109	102	2.0
CP008925.1	h6.sal.bam	other	4513145	4513145	0	+	0	1	109	103	0.0
CP008925.1	h6.sal.bam	other	4513146	4513146	0	+	2	2	111	104	2.0
CP008925.1	h6.sal.bam	other	4513147	4513147	0	+	4	0	115	104	4.0
CP008925.1	h6.sal.bam	other	4513148	4513148	0	+	0	0	114	104	0.0
CP008925.1	h6.sal.bam	other	4513149	4513149	0	+	3	1	115	106	3.0
CP008925.1	h6.sal.bam	other	4513150	4513150	0	+	1	4	116	105	1.0
CP008925.1	h6.sal.bam	other	4513151	4513151	0	+	3	6	116	109	3.0
CP008925.1	h6.sal.bam	other	4513152	4513152	0	+	1	1	117	104	1.0
CP008925.1	h6.sal.bam	other	4513153	4513153	0	+	2	1	119	103	2.0
CP008925.1	h6.sal.bam	other	4513154	4513154	0	+	1	2	117	102	1.0
CP008925.1	h6.sal.bam	other	4513155	4513155	0	+	4	0	119	102	4.0
CP008925.1	h6.sal.bam	other	4513156	4513156	0	+	1	0	119	102	1.0
CP008925.1	h6.sal.bam	other	4513157	4513157	0	+	1	0	118	102	1.0
CP008925.1	h6.sal.bam	other	4513158	4513158	0	+	4	1	119	105	4.0
CP008925.1	h6.sal.bam	other	4513159	4513159	0	+	0	0	119	104	0.0
CP008925.1	h6.sal.bam	other	4513160	4513160	0	+	2	2	121	104	2.0
CP008925.1	h6.sal.bam	other	4513161	4513161	0	+	0	0	118	102	0.0
CP008925.1	h6.sal.bam	other	4513162	4513162	0	+	1	3	117	103	1.0
CP008925.1	h6.sal.bam	other	4513163	4513163	0	+	3	1	118	100	3.0
CP008925.1	h6.sal.bam	other	4513164	4513164	0	+	1	1	116	101	1.0
CP008925.1	h6.sal.bam	other	4513165	4513165	0	+	1	2	112	102	1.0
CP008925.1	h6.sal.bam	other	4513166	4513166	0	+	2	2	114	100	2.0
CP008925.1	h6.sal.bam	other	4513167	4513167	0	+	1	2	108	101	1.0
CP008925.1	h6.sal.bam	other	4513168	4513168	0	+	1	3	109	103	1.0
CP008925.1	h6.sal.bam	other	4513169	4513169	0	+	2	3	107	101	2.0
CP008925.1	h6.sal.bam	other	4513170	4513170	0	+	1	1	108	100	1.0
CP008925.1	h6.sal.bam	other	4513171	4513171	0	+	0	1	108	101	0.0
CP008925.1	h6.sal.bam	other	4513172	4513172	0	+	0	1	107	101	0.0
CP008925.1	h6.sal.bam	other	4513173	4513173	0	+	3	1	109	100	3.0
CP008925.1	h6.sal.bam	other	4513174	4513174	0	+	1	3	103	100	1.0
CP008925.1	h6.sal.bam	other	4513175	4513175	0	+	1	1	103	97	1.0
CP008925.1	h6.sal.bam	other	4513176	4513176	0	+	1	2	101	99	1.0
CP008925.1	h6.sal.bam	other	4513177	4513177	0	+	1	2	102	97	1.0
CP008925.1	h6.sal.bam	other	4513178	4513178	0	+	2	2	104	95	2.0
CP008925.1	h6.sal.bam	other	4513179	4513179	0	+	2	2	104	93	2.0
CP008925.1	h6.sal.bam	other	4513180	4513180	0	+	2	2	105	91	2.0
CP008925.1	h6.sal.bam	other	4513181	4513181	0	+	2	0	107	95	2.0
CP008925.1	h6.sal.bam	other	4513182	4513182	0	+	4	0	109	95	4.0
CP008925.1	h6.sal.bam	other	4513183	4513183	0	+	0	0	105	96	0.0
CP008925.1	h6.sal.bam	other	4513184	4513184	0	+	1	2	106	97	1.0
CP008925.1	h6.sal.bam	other	4513185	4513185	0	+	1	1	105	96	1.0
CP008925.1	h6.sal.bam	other	4513186	4513186	0	+	0	0	105	95	0.0
CP008925.1	h6.sal.bam	other	4513187	4513187	0	+	1	0	106	97	1.0
CP008925.1	h6.sal.bam	other	4513188	4513188	0	+	3	2	108	100	3.0
CP008925.1	h6.sal.bam	other	4513189	4513189	0	+	0	0	108	100	0.0
CP008925.1	h6.sal.bam	other	4513190	4513190	0	+	1	2	109	103	1.0
CP008925.1	h6.sal.bam	other	4513191	4513191	0	+	2	0	111	105	2.0
CP008925.1	h6.sal.bam	other	4513192	4513192	0	+	1	2	111	107	1.0
CP008925.1	h6.sal.bam	other	4513193	4513193	0	+	4	1	113	107	4.0
CP008925.1	h6.sal.bam	other	4513194	4513194	0	+	0	0	110	106	0.0
CP008925.1	h6.sal.bam	other	4513195	4513195	0	+	4	2	109	111	4.0
CP008925.1	h6.sal.bam	other	4513196	4513196	0	+	1	1	109	109	1.0
CP008925.1	h6.sal.bam	GTTC	4513197	4513197	4513205	+	1	1	109	111	1.0
CP008925.1	h6.sal.bam	other	4513198	4513198	0	+	0	0	105	112	0.0
CP008925.1	h6.sal.bam	GTTC	4513199	4513199	4513205	+	0	1	105	112	0.0
CP008925.1	h6.sal.bam	other	4513200	4513200	0	+	1	4	106	114	1.0
CP008925.1	h6.sal.bam	other	4513201	4513201	0	+	2	2	105	111	2.0
CP008925.1	h6.sal.bam	other	4513202	4513202	0	+	6	3	111	110	6.0
CP008925.1	h6.sal.bam	other	4513203	4513203	0	+	2	0	113	107	2.0
CP008925.1	h6.sal.bam	other	4513204	4513204	0	+	1	1	114	107	1.0
CP008925.1	h6.sal.bam	other	4513205	4513205	0	+	2	1	116	106	2.0
CP008925.1	h6.sal.bam	other	4513206	4513206	0	+	1	3	116	105	1.0
CP008925.1	h6.sal.bam	other	4513207	4513207	0	+	0	0	116	106	0.0
CP008925.1	h6.sal.bam	other	4513208	4513208	0	+	1	1	115	107	1.0
CP008925.1	h6.sal.bam	other	4513209	4513209	0	+	2	1	114	106	2.0
CP008925.1	h6.sal.bam	other	4513210	4513210	0	+	1	0	113	106	1.0
CP008925.1	h6.sal.bam	other	4513211	4513211	0	+	0	4	113	106	0.0
CP008925.1	h6.sal.bam	other	4513212	4513212	0	+	3	1	110	103	3.0
CP008925.1	h6.sal.bam	other	4513213	4513213	0	+	2	1	108	105	2.0
CP008925.1	h6.sal.bam	GTTC	4513214	4513214	4513205	+	0	4	108	104	0.0
CP008925.1	h6.sal.bam	other	4513215	4513215	0	+	1	4	108	100	1.0
CP008925.1	h6.sal.bam	GTTC	4513216	4513216	4513205	+	3	1	111	102	3.0
CP008925.1	h6.sal.bam	other	4513217	4513217	0	+	0	0	110	101	0.0
CP008925.1	h6.sal.bam	other	4513218	4513218	0	+	4	0	113	101	4.0
CP008925.1	h6.sal.bam	other	4513219	4513219	0	+	3	1	114	101	3.0
CP008925.1	h6.sal.bam	other	4513220	4513220	0	+	3	2	117	106	3.0
CP008925.1	h6.sal.bam	other	4513221	4513221	0	+	0	2	115	106	0.0
CP008925.1	h6.sal.bam	other	4513222	4513222	0	+	1	1	112	106	1.0
CP008925.1	h6.sal.bam	other	4513223	4513223	0	+	1	1	109	106	1.0
CP008925.1	h6.sal.bam	other	4513224	4513224	0	+	3	5	112	107	3.0
CP008925.1	h6.sal.bam	other	4513225	4513225	0	+	1	3	113	102	1.0
CP008925.1	h6.sal.bam	other	4513226	4513226	0	+	0	1	111	101	0.0
CP008925.1	h6.sal.bam	other	4513227	4513227	0	+	2	0	111	102	2.0
CP008925.1	h6.sal.bam	other	4513228	4513228	0	+	1	0	111	103	1.0
CP008925.1	h6.sal.bam	other	4513229	4513229	0	+	3	2	113	103	3.0
CP008925.1	h6.sal.bam	other	4513230	4513230	0	+	3	0	112	101	3.0
CP008925.1	h6.sal.bam	other	4513231	4513231	0	+	0	1	110	101	0.0
CP008925.1	h6.sal.bam	other	4513232	4513232	0	+	3	2	110	100	3.0
CP008925.1	h6.sal.bam	other	4513233	4513233	0	+	1	0	110	100	1.0
CP008925.1	h6.sal.bam	other	4513234	4513234	0	+	3	1	112	104	3.0
CP008925.1	h6.sal.bam	other	4513235	4513235	0	+	1	1	112	103	1.0
CP008925.1	h6.sal.bam	other	4513236	4513236	0	+	2	0	114	105	2.0
CP008925.1	h6.sal.bam	other	4513237	4513237	0	+	0	1	110	106	0.0
CP008925.1	h6.sal.bam	other	4513238	4513238	0	+	1	1	111	109	1.0
CP008925.1	h6.sal.bam	other	4513239	4513239	0	+	3	1	114	108	3.0
CP008925.1	h6.sal.bam	other	4513240	4513240	0	+	1	0	113	107	1.0
CP008925.1	h6.sal.bam	other	4513241	4513241	0	+	1	3	112	109	1.0
CP008925.1	h6.sal.bam	other	4513242	4513242	0	+	0	4	111	111	0.0
CP008925.1	h6.sal.bam	other	4513243	4513243	0	+	1	1	111	110	1.0
CP008925.1	h6.sal.bam	other	4513244	4513244	0	+	4	2	114	110	4.0
CP008925.1	h6.sal.bam	other	4513245	4513245	0	+	1	2	113	111	1.0
CP008925.1	h6.sal.bam	other	4513246	4513246	0	+	1	1	114	109	1.0
CP008925.1	h6.sal.bam	other	4513247	4513247	0	+	1	0	115	111	1.0
CP008925.1	h6.sal.bam	other	4513248	4513248	0	+	0	1	112	113	0.0
CP008925.1	h6.sal.bam	other	4513249	4513249	0	+	0	0	111	114	0.0
CP008925.1	h6.sal.bam	other	4513250	4513250	0	+	0	3	110	115	0.0
CP008925.1	h6.sal.bam	other	4513251	4513251	0	+	2	2	111	115	2.0
CP008925.1	h6.sal.bam	other	4513252	4513252	0	+	2	0	111	116	2.0
CP008925.1	h6.sal.bam	other	4513253	4513253	0	+	2	1	113	116	2.0
CP008925.1	h6.sal.bam	other	4513254	4513254	0	+	0	2	107	118	0.0
CP008925.1	h6.sal.bam	other	4513255	4513255	0	+	2	1	109	116	2.0
CP008925.1	h6.sal.bam	other	4513256	4513256	0	+	1	0	107	119	1.0
CP008925.1	h6.sal.bam	other	4513257	4513257	0	+	2	1	107	119	2.0
CP008925.1	h6.sal.bam	other	4513258	4513258	0	+	2	1	108	118	2.0
CP008925.1	h6.sal.bam	other	4513259	4513259	0	+	0	1	107	117	0.0
CP008925.1	h6.sal.bam	other	4513260	4513260	0	+	2	0	109	116	2.0
CP008925.1	h6.sal.bam	other	4513261	4513261	0	+	3	3	112	126	3.0
CP008925.1	h6.sal.bam	other	4513262	4513262	0	+	0	2	111	124	0.0
CP008925.1	h6.sal.bam	other	4513263	4513263	0	+	2	3	109	122	2.0
CP008925.1	h6.sal.bam	other	4513264	4513264	0	+	1	3	110	122	1.0
CP008925.1	h6.sal.bam	other	4513265	4513265	0	+	2	3	112	123	2.0
CP008925.1	h6.sal.bam	other	4513266	4513266	0	+	2	2	112	121	2.0
CP008925.1	h6.sal.bam	other	4513267	4513267	0	+	4	2	115	119	4.0
CP008925.1	h6.sal.bam	other	4513268	4513268	0	+	2	4	112	117	2.0
CP008925.1	h6.sal.bam	other	4513269	4513269	0	+	1	1	113	115	1.0
CP008925.1	h6.sal.bam	other	4513270	4513270	0	+	0	2	109	115	0.0
CP008925.1	h6.sal.bam	other	4513271	4513271	0	+	1	1	110	116	1.0
CP008925.1	h6.sal.bam	other	4513272	4513272	0	+	2	2	111	115	2.0
CP008925.1	h6.sal.bam	other	4513273	4513273	0	+	1	0	112	120	1.0
CP008925.1	h6.sal.bam	other	4513274	4513274	0	+	6	3	118	123	6.0
CP008925.1	h6.sal.bam	other	4513275	4513275	0	+	1	1	118	121	1.0
CP008925.1	h6.sal.bam	other	4513276	4513276	0	+	1	1	117	121	1.0
CP008925.1	h6.sal.bam	other	4513277	4513277	0	+	0	0	108	121	0.0
CP008925.1	h6.sal.bam	other	4513278	4513278	0	+	2	0	110	123	2.0
CP008925.1	h6.sal.bam	other	4513279	4513279	0	+	2	0	112	125	2.0
CP008925.1	h6.sal.bam	other	4513280	4513280	0	+	1	4	111	126	1.0
CP008925.1	h6.sal.bam	other	4513281	4513281	0	+	1	0	111	126	1.0
CP008925.1	h6.sal.bam	other	4513282	4513282	0	+	1	1	112	127	1.0
CP008925.1	h6.sal.bam	other	4513283	4513283	0	+	2	0	113	127	2.0
CP008925.1	h6.sal.bam	other	4513284	4513284	0	+	2	1	113	129	2.0
CP008925.1	h6.sal.bam	other	4513285	4513285	0	+	0	0	112	128	0.0
CP008925.1	h6.sal.bam	other	4513286	4513286	0	+	0	1	112	130	0.0
CP008925.1	h6.sal.bam	other	4513287	4513287	0	+	1	3	110	129	1.0
CP008925.1	h6.sal.bam	other	4513288	4513288	0	+	1	0	109	126	1.0
CP008925.1	h6.sal.bam	other	4513289	4513289	0	+	0	0	109	127	0.0
CP008925.1	h6.sal.bam	other	4513290	4513290	0	+	0	7	108	130	0.0
CP008925.1	h6.sal.bam	other	4513291	4513291	0	+	0	1	106	124	0.0
CP008925.1	h6.sal.bam	other	4513292	4513292	0	+	0	2	105	125	0.0
CP008925.1	h6.sal.bam	other	4513293	4513293	0	+	4	3	106	124	4.0
CP008925.1	h6.sal.bam	other	4513294	4513294	0	+	0	0	100	123	0.0
CP008925.1	h6.sal.bam	other	4513295	4513295	0	+	0	1	100	123	0.0
CP008925.1	h6.sal.bam	other	4513296	4513296	0	+	1	2	100	125	1.0
CP008925.1	h6.sal.bam	other	4513297	4513297	0	+	2	1	101	123	2.0
CP008925.1	h6.sal.bam	other	4513298	4513298	0	+	3	2	101	125	3.0
CP008925.1	h6.sal.bam	other	4513299	4513299	0	+	0	1	100	123	0.0
CP008925.1	h6.sal.bam	other	4513300	4513300	0	+	1	1	101	122	1.0
CP008925.1	h6.sal.bam	other	4513301	4513301	0	+	0	2	101	121	0.0
CP008925.1	h6.sal.bam	other	4513302	4513302	0	+	2	1	101	123	2.0
CP008925.1	h6.sal.bam	other	4513303	4513303	0	+	1	0	97	122	1.0
CP008925.1	h6.sal.bam	other	4513304	4513304	0	+	0	0	97	122	0.0
CP008925.1	h6.sal.bam	other	4513305	4513305	0	+	1	2	96	122	1.0
CP008925.1	h6.sal.bam	other	4513306	4513306	0	+	0	1	95	120	0.0
CP008925.1	h6.sal.bam	other	4513307	4513307	0	+	2	4	94	124	2.0
CP008925.1	h6.sal.bam	other	4513308	4513308	0	+	0	1	93	122	0.0
CP008925.1	h6.sal.bam	other	4513309	4513309	0	+	3	1	93	121	3.0
CP008925.1	h6.sal.bam	other	4513310	4513310	0	+	2	2	94	123	2.0
CP008925.1	h6.sal.bam	other	4513311	4513311	0	+	2	1	94	121	2.0
CP008925.1	h6.sal.bam	other	4513312	4513312	0	+	3	4	97	120	3.0
CP008925.1	h6.sal.bam	other	4513313	4513313	0	+	3	0	99	116	3.0
CP008925.1	h6.sal.bam	other	4513314	4513314	0	+	2	0	97	119	2.0
CP008925.1	h6.sal.bam	other	4513315	4513315	0	+	2	2	98	120	2.0
CP008925.1	h6.sal.bam	other	4513316	4513316	0	+	1	4	99	118	1.0
CP008925.1	h6.sal.bam	other	4513317	4513317	0	+	1	3	100	115	1.0
CP008925.1	h6.sal.bam	other	4513318	4513318	0	+	2	1	101	113	2.0
CP008925.1	h6.sal.bam	other	4513319	4513319	0	+	1	3	99	115	1.0
CP008925.1	h6.sal.bam	other	4513320	4513320	0	+	1	3	99	116	1.0
CP008925.1	h6.sal.bam	other	4513321	4513321	0	+	1	2	99	115	1.0
CP008925.1	h6.sal.bam	other	4513322	4513322	0	+	1	0	99	117	1.0
CP008925.1	h6.sal.bam	other	4513323	4513323	0	+	1	1	100	118	1.0
CP008925.1	h6.sal.bam	other	4513324	4513324	0	+	2	1	102	119	2.0
CP008925.1	h6.sal.bam	other	4513325	4513325	0	+	1	3	97	120	1.0
CP008925.1	h6.sal.bam	other	4513326	4513326	0	+	2	3	99	121	2.0
CP008925.1	h6.sal.bam	other	4513327	4513327	0	+	1	0	100	121	1.0
CP008925.1	h6.sal.bam	other	4513328	4513328	0	+	1	3	99	123	1.0
CP008925.1	h6.sal.bam	other	4513329	4513329	0	+	1	3	100	121	1.0
CP008925.1	h6.sal.bam	other	4513330	4513330	0	+	2	1	102	118	2.0
CP008925.1	h6.sal.bam	other	4513331	4513331	0	+	1	1	96	120	1.0
CP008925.1	h6.sal.bam	other	4513332	4513332	0	+	0	5	96	119	0.0
CP008925.1	h6.sal.bam	other	4513333	4513333	0	+	0	2	96	117	0.0
CP008925.1	h6.sal.bam	other	4513334	4513334	0	+	3	2	99	116	3.0
CP008925.1	h6.sal.bam	other	4513335	4513335	0	+	0	1	99	115	0.0
CP008925.1	h6.sal.bam	other	4513336	4513336	0	+	2	2	98	117	2.0
CP008925.1	h6.sal.bam	other	4513337	4513337	0	+	2	1	97	116	2.0
CP008925.1	h6.sal.bam	other	4513338	4513338	0	+	1	3	98	115	1.0
CP008925.1	h6.sal.bam	other	4513339	4513339	0	+	2	1	98	112	2.0
CP008925.1	h6.sal.bam	other	4513340	4513340	0	+	1	1	97	120	1.0
CP008925.1	h6.sal.bam	other	4513341	4513341	0	+	2	0	97	123	2.0
CP008925.1	h6.sal.bam	other	4513342	4513342	0	+	0	2	94	123	0.0
CP008925.1	h6.sal.bam	other	4513343	4513343	0	+	2	0	93	122	2.0
CP008925.1	h6.sal.bam	other	4513344	4513344	0	+	2	1	95	123	2.0
CP008925.1	h6.sal.bam	other	4513345	4513345	0	+	0	4	95	122	0.0
CP008925.1	h6.sal.bam	other	4513346	4513346	0	+	1	1	93	123	1.0
CP008925.1	h6.sal.bam	other	4513347	4513347	0	+	2	7	95	122	2.0
CP008925.1	h6.sal.bam	other	4513348	4513348	0	+	0	2	95	115	0.0
CP008925.1	h6.sal.bam	other	4513349	4513349	0	+	2	1	91	116	2.0
CP008925.1	h6.sal.bam	other	4513350	4513350	0	+	1	1	91	119	1.0
CP008925.1	h6.sal.bam	other	4513351	4513351	0	+	1	1	90	118	1.0
CP008925.1	h6.sal.bam	other	4513352	4513352	0	+	1	3	91	117	1.0
CP008925.1	h6.sal.bam	other	4513353	4513353	0	+	1	2	91	118	1.0
CP008925.1	h6.sal.bam	other	4513354	4513354	0	+	3	1	92	116	3.0
CP008925.1	h6.sal.bam	other	4513355	4513355	0	+	0	2	91	115	0.0
CP008925.1	h6.sal.bam	other	4513356	4513356	0	+	1	1	91	113	1.0
CP008925.1	h6.sal.bam	other	4513357	4513357	0	+	1	1	91	112	1.0
CP008925.1	h6.sal.bam	other	4513358	4513358	0	+	0	3	89	112	0.0
CP008925.1	h6.sal.bam	other	4513359	4513359	0	+	1	1	88	111	1.0
CP008925.1	h6.sal.bam	other	4513360	4513360	0	+	2	0	90	110	2.0
CP008925.1	h6.sal.bam	other	4513361	4513361	0	+	2	1	92	113	2.0
CP008925.1	h6.sal.bam	other	4513362	4513362	0	+	3	1	94	112	3.0
CP008925.1	h6.sal.bam	other	4513363	4513363	0	+	2	0	95	113	2.0
CP008925.1	h6.sal.bam	other	4513364	4513364	0	+	0	3	95	114	0.0
CP008925.1	h6.sal.bam	other	4513365	4513365	0	+	7	2	102	115	7.0
CP008925.1	h6.sal.bam	other	4513366	4513366	0	+	1	2	102	116	1.0
CP008925.1	h6.sal.bam	other	4513367	4513367	0	+	3	1	105	115	3.0
CP008925.1	h6.sal.bam	other	4513368	4513368	0	+	1	1	101	119	1.0
CP008925.1	h6.sal.bam	other	4513369	4513369	0	+	2	0	103	119	2.0
CP008925.1	h6.sal.bam	other	4513370	4513370	0	+	1	3	102	121	1.0
CP008925.1	h6.sal.bam	other	4513371	4513371	0	+	4	0	106	118	4.0
CP008925.1	h6.sal.bam	other	4513372	4513372	0	+	1	3	107	118	1.0
CP008925.1	h6.sal.bam	other	4513373	4513373	0	+	2	0	106	116	2.0
CP008925.1	h6.sal.bam	other	4513374	4513374	0	+	1	0	106	118	1.0
CP008925.1	h6.sal.bam	other	4513375	4513375	0	+	1	0	107	119	1.0
CP008925.1	h6.sal.bam	other	4513376	4513376	0	+	0	3	107	119	0.0
CP008925.1	h6.sal.bam	other	4513377	4513377	0	+	0	0	105	121	0.0
CP008925.1	h6.sal.bam	other	4513378	4513378	0	+	0	0	104	123	0.0
CP008925.1	h6.sal.bam	other	4513379	4513379	0	+	4	1	108	123	4.0
CP008925.1	h6.sal.bam	other	4513380	4513380	0	+	0	1	107	122	0.0
CP008925.1	h6.sal.bam	other	4513381	4513381	0	+	1	4	108	128	1.0
CP008925.1	h6.sal.bam	other	4513382	4513382	0	+	1	2	105	126	1.0
CP008925.1	h6.sal.bam	other	4513383	4513383	0	+	2	1	107	126	2.0
CP008925.1	h6.sal.bam	other	4513384	4513384	0	+	0	3	105	125	0.0
CP008925.1	h6.sal.bam	other	4513385	4513385	0	+	0	0	103	123	0.0
CP008925.1	h6.sal.bam	other	4513386	4513386	0	+	0	0	101	123	0.0
CP008925.1	h6.sal.bam	other	4513387	4513387	0	+	3	0	101	123	3.0
CP008925.1	h6.sal.bam	other	4513388	4513388	0	+	1	3	100	125	1.0
CP008925.1	h6.sal.bam	other	4513389	4513389	0	+	0	1	99	126	0.0
CP008925.1	h6.sal.bam	other	4513390	4513390	0	+	2	2	98	129	2.0
CP008925.1	h6.sal.bam	other	4513391	4513391	0	+	2	1	100	127	2.0
CP008925.1	h6.sal.bam	other	4513392	4513392	0	+	1	2	100	126	1.0
CP008925.1	h6.sal.bam	other	4513393	4513393	0	+	1	1	99	126	1.0
CP008925.1	h6.sal.bam	other	4513394	4513394	0	+	0	4	97	128	0.0
CP008925.1	h6.sal.bam	other	4513395	4513395	0	+	2	2	97	124	2.0
CP008925.1	h6.sal.bam	other	4513396	4513396	0	+	2	4	98	127	2.0
CP008925.1	h6.sal.bam	other	4513397	4513397	0	+	0	1	97	123	0.0
CP008925.1	h6.sal.bam	other	4513398	4513398	0	+	2	1	98	122	2.0
CP008925.1	h6.sal.bam	other	4513399	4513399	0	+	1	3	97	121	1.0
CP008925.1	h6.sal.bam	other	4513400	4513400	0	+	5	4	99	120	5.0
CP008925.1	h6.sal.bam	other	4513401	4513401	0	+	1	3	100	116	1.0
CP008925.1	h6.sal.bam	other	4513402	4513402	0	+	0	1	100	113	0.0
CP008925.1	h6.sal.bam	other	4513403	4513403	0	+	1	0	100	120	1.0
CP008925.1	h6.sal.bam	other	4513404	4513404	0	+	1	0	100	121	1.0
CP008925.1	h6.sal.bam	other	4513405	4513405	0	+	2	3	100	121	2.0
CP008925.1	h6.sal.bam	other	4513406	4513406	0	+	0	1	99	121	0.0
CP008925.1	h6.sal.bam	other	4513407	4513407	0	+	3	2	102	123	3.0
CP008925.1	h6.sal.bam	other	4513408	4513408	0	+	2	1	102	122	2.0
CP008925.1	h6.sal.bam	other	4513409	4513409	0	+	3	4	105	121	3.0
CP008925.1	h6.sal.bam	other	4513410	4513410	0	+	2	0	105	121	2.0
CP008925.1	h6.sal.bam	other	4513411	4513411	0	+	1	1	104	122	1.0
CP008925.1	h6.sal.bam	other	4513412	4513412	0	+	2	2	105	121	2.0
CP008925.1	h6.sal.bam	other	4513413	4513413	0	+	0	5	105	122	0.0
CP008925.1	h6.sal.bam	other	4513414	4513414	0	+	0	2	103	120	0.0
CP008925.1	h6.sal.bam	other	4513415	4513415	0	+	1	4	103	122	1.0
CP008925.1	h6.sal.bam	other	4513416	4513416	0	+	4	1	105	118	4.0
CP008925.1	h6.sal.bam	other	4513417	4513417	0	+	0	0	104	117	0.0
CP008925.1	h6.sal.bam	other	4513418	4513418	0	+	4	1	105	119	4.0
CP008925.1	h6.sal.bam	other	4513419	4513419	0	+	2	2	106	120	2.0
CP008925.1	h6.sal.bam	other	4513420	4513420	0	+	1	3	107	123	1.0
CP008925.1	h6.sal.bam	other	4513421	4513421	0	+	4	0	110	120	4.0
CP008925.1	h6.sal.bam	other	4513422	4513422	0	+	2	0	110	124	2.0
CP008925.1	h6.sal.bam	other	4513423	4513423	0	+	1	3	111	124	1.0
CP008925.1	h6.sal.bam	other	4513424	4513424	0	+	4	4	113	121	4.0
CP008925.1	h6.sal.bam	other	4513425	4513425	0	+	5	0	117	118	5.0
CP008925.1	h6.sal.bam	other	4513426	4513426	0	+	1	2	118	118	1.0
CP008925.1	h6.sal.bam	other	4513427	4513427	0	+	0	2	113	120	0.0
CP008925.1	h6.sal.bam	other	4513428	4513428	0	+	0	0	113	118	0.0
CP008925.1	h6.sal.bam	other	4513429	4513429	0	+	3	0	116	118	3.0
CP008925.1	h6.sal.bam	other	4513430	4513430	0	+	0	0	116	118	0.0
CP008925.1	h6.sal.bam	other	4513431	4513431	0	+	1	0	116	119	1.0
CP008925.1	h6.sal.bam	other	4513432	4513432	0	+	0	1	115	122	0.0
CP008925.1	h6.sal.bam	other	4513433	4513433	0	+	1	1	116	122	1.0
CP008925.1	h6.sal.bam	other	4513434	4513434	0	+	0	0	114	124	0.0
CP008925.1	h6.sal.bam	other	4513435	4513435	0	+	3	3	114	126	3.0
CP008925.1	h6.sal.bam	other	4513436	4513436	0	+	3	0	115	127	3.0
CP008925.1	h6.sal.bam	other	4513437	4513437	0	+	0	2	111	129	0.0
CP008925.1	h6.sal.bam	other	4513438	4513438	0	+	0	1	111	127	0.0
CP008925.1	h6.sal.bam	other	4513439	4513439	0	+	3	4	113	126	3.0
CP008925.1	h6.sal.bam	other	4513440	4513440	0	+	1	3	109	127	1.0
CP008925.1	h6.sal.bam	other	4513441	4513441	0	+	1	1	109	124	1.0
CP008925.1	h6.sal.bam	other	4513442	4513442	0	+	3	5	109	123	3.0
CP008925.1	h6.sal.bam	other	4513443	4513443	0	+	1	1	109	123	1.0
CP008925.1	h6.sal.bam	other	4513444	4513444	0	+	1	2	102	124	1.0
CP008925.1	h6.sal.bam	other	4513445	4513445	0	+	0	0	102	126	0.0
CP008925.1	h6.sal.bam	other	4513446	4513446	0	+	2	0	104	126	2.0
CP008925.1	h6.sal.bam	other	4513447	4513447	0	+	3	1	105	126	3.0
CP008925.1	h6.sal.bam	other	4513448	4513448	0	+	1	2	105	127	1.0
CP008925.1	h6.sal.bam	other	4513449	4513449	0	+	0	1	104	127	0.0
CP008925.1	h6.sal.bam	other	4513450	4513450	0	+	1	4	105	128	1.0
CP008925.1	h6.sal.bam	other	4513451	4513451	0	+	2	1	107	124	2.0
CP008925.1	h6.sal.bam	other	4513452	4513452	0	+	3	2	110	126	3.0
CP008925.1	h6.sal.bam	other	4513453	4513453	0	+	0	4	110	125	0.0
CP008925.1	h6.sal.bam	other	4513454	4513454	0	+	1	3	107	122	1.0
CP008925.1	h6.sal.bam	other	4513455	4513455	0	+	6	1	113	124	6.0
CP008925.1	h6.sal.bam	other	4513456	4513456	0	+	1	1	113	123	1.0
CP008925.1	h6.sal.bam	other	4513457	4513457	0	+	7	2	119	126	7.0
CP008925.1	h6.sal.bam	other	4513458	4513458	0	+	4	0	121	127	4.0
CP008925.1	h6.sal.bam	other	4513459	4513459	0	+	2	1	123	128	2.0
CP008925.1	h6.sal.bam	other	4513460	4513460	0	+	2	2	125	127	2.0
CP008925.1	h6.sal.bam	other	4513461	4513461	0	+	6	0	131	129	6.0
CP008925.1	h6.sal.bam	other	4513462	4513462	0	+	0	0	128	129	0.0
CP008925.1	h6.sal.bam	other	4513463	4513463	0	+	0	5	127	130	0.0
CP008925.1	h6.sal.bam	other	4513464	4513464	0	+	3	3	130	127	3.0
CP008925.1	h6.sal.bam	other	4513465	4513465	0	+	2	0	128	126	2.0
CP008925.1	h6.sal.bam	other	4513466	4513466	0	+	1	2	129	127	1.0
CP008925.1	h6.sal.bam	other	4513467	4513467	0	+	0	2	128	130	0.0
CP008925.1	h6.sal.bam	other	4513468	4513468	0	+	5	1	132	128	5.0
CP008925.1	h6.sal.bam	other	4513469	4513469	0	+	1	5	133	128	1.0
CP008925.1	h6.sal.bam	other	4513470	4513470	0	+	5	0	136	123	5.0
CP008925.1	h6.sal.bam	other	4513471	4513471	0	+	2	0	135	124	2.0
CP008925.1	h6.sal.bam	other	4513472	4513472	0	+	3	0	138	124	3.0
CP008925.1	h6.sal.bam	other	4513473	4513473	0	+	1	1	138	126	1.0
CP008925.1	h6.sal.bam	other	4513474	4513474	0	+	0	1	132	126	0.0
CP008925.1	h6.sal.bam	other	4513475	4513475	0	+	1	2	132	127	1.0
CP008925.1	h6.sal.bam	other	4513476	4513476	0	+	3	1	135	125	3.0
CP008925.1	h6.sal.bam	other	4513477	4513477	0	+	2	5	137	124	2.0
CP008925.1	h6.sal.bam	other	4513478	4513478	0	+	0	1	136	120	0.0
CP008925.1	h6.sal.bam	other	4513479	4513479	0	+	1	0	134	121	1.0
CP008925.1	h6.sal.bam	other	4513480	4513480	0	+	2	3	136	122	2.0
CP008925.1	h6.sal.bam	other	4513481	4513481	0	+	0	3	136	119	0.0
CP008925.1	h6.sal.bam	other	4513482	4513482	0	+	1	1	131	116	1.0
CP008925.1	h6.sal.bam	other	4513483	4513483	0	+	3	2	134	115	3.0
CP008925.1	h6.sal.bam	other	4513484	4513484	0	+	1	2	132	113	1.0
CP008925.1	h6.sal.bam	other	4513485	4513485	0	+	2	1	133	114	2.0
CP008925.1	h6.sal.bam	other	4513486	4513486	0	+	2	0	132	114	2.0
CP008925.1	h6.sal.bam	other	4513487	4513487	0	+	1	3	133	114	1.0
CP008925.1	h6.sal.bam	other	4513488	4513488	0	+	3	3	136	113	3.0
CP008925.1	h6.sal.bam	other	4513489	4513489	0	+	1	4	137	111	1.0
CP008925.1	h6.sal.bam	other	4513490	4513490	0	+	1	0	137	109	1.0
CP008925.1	h6.sal.bam	other	4513491	4513491	0	+	3	0	136	109	3.0
CP008925.1	h6.sal.bam	other	4513492	4513492	0	+	2	2	138	111	2.0
CP008925.1	h6.sal.bam	other	4513493	4513493	0	+	1	2	133	111	1.0
CP008925.1	h6.sal.bam	other	4513494	4513494	0	+	0	5	133	109	0.0
CP008925.1	h6.sal.bam	other	4513495	4513495	0	+	2	0	133	106	2.0
CP008925.1	h6.sal.bam	other	4513496	4513496	0	+	1	4	131	107	1.0
CP008925.1	h6.sal.bam	other	4513497	4513497	0	+	6	0	135	103	6.0
CP008925.1	h6.sal.bam	other	4513498	4513498	0	+	1	1	135	106	1.0
CP008925.1	h6.sal.bam	other	4513499	4513499	0	+	3	3	134	106	3.0
CP008925.1	h6.sal.bam	other	4513500	4513500	0	+	2	1	130	106	2.0
CP008925.1	h6.sal.bam	other	4513501	4513501	0	+	0	0	130	105	0.0
CP008925.1	h6.sal.bam	other	4513502	4513502	0	+	0	0	130	106	0.0
CP008925.1	h6.sal.bam	other	4513503	4513503	0	+	0	0	127	106	0.0
CP008925.1	h6.sal.bam	other	4513504	4513504	0	+	0	1	127	107	0.0
CP008925.1	h6.sal.bam	other	4513505	4513505	0	+	3	3	130	107	3.0
CP008925.1	h6.sal.bam	other	4513506	4513506	0	+	2	1	131	106	2.0
CP008925.1	h6.sal.bam	other	4513507	4513507	0	+	6	3	137	105	6.0
CP008925.1	h6.sal.bam	other	4513508	4513508	0	+	0	2	136	102	0.0
CP008925.1	h6.sal.bam	other	4513509	4513509	0	+	0	2	136	101	0.0
CP008925.1	h6.sal.bam	other	4513510	4513510	0	+	0	3	133	103	0.0
CP008925.1	h6.sal.bam	other	4513511	4513511	0	+	1	1	131	100	1.0
CP008925.1	h6.sal.bam	other	4513512	4513512	0	+	2	0	133	99	2.0
CP008925.1	h6.sal.bam	other	4513513	4513513	0	+	1	0	134	99	1.0
CP008925.1	h6.sal.bam	other	4513514	4513514	0	+	1	5	130	99	1.0
CP008925.1	h6.sal.bam	other	4513515	4513515	0	+	1	2	131	96	1.0
CP008925.1	h6.sal.bam	other	4513516	4513516	0	+	0	2	131	94	0.0
CP008925.1	h6.sal.bam	other	4513517	4513517	0	+	4	2	132	93	4.0
CP008925.1	h6.sal.bam	other	4513518	4513518	0	+	2	1	133	93	2.0
CP008925.1	h6.sal.bam	other	4513519	4513519	0	+	3	4	135	99	3.0
CP008925.1	h6.sal.bam	other	4513520	4513520	0	+	1	0	136	95	1.0
CP008925.1	h6.sal.bam	other	4513521	4513521	0	+	2	0	133	96	2.0
CP008925.1	h6.sal.bam	other	4513522	4513522	0	+	1	2	134	98	1.0
CP008925.1	h6.sal.bam	other	4513523	4513523	0	+	1	2	133	98	1.0
CP008925.1	h6.sal.bam	other	4513524	4513524	0	+	1	2	134	98	1.0
CP008925.1	h6.sal.bam	other	4513525	4513525	0	+	3	2	137	98	3.0
CP008925.1	h6.sal.bam	other	4513526	4513526	0	+	1	1	136	96	1.0
CP008925.1	h6.sal.bam	other	4513527	4513527	0	+	1	1	133	95	1.0
CP008925.1	h6.sal.bam	other	4513528	4513528	0	+	0	1	133	94	0.0
CP008925.1	h6.sal.bam	other	4513529	4513529	0	+	2	5	133	97	2.0
CP008925.1	h6.sal.bam	other	4513530	4513530	0	+	1	1	129	95	1.0
CP008925.1	h6.sal.bam	other	4513531	4513531	0	+	2	4	131	97	2.0
CP008925.1	h6.sal.bam	other	4513532	4513532	0	+	2	3	126	94	2.0
CP008925.1	h6.sal.bam	other	4513533	4513533	0	+	1	1	121	92	1.0
CP008925.1	h6.sal.bam	other	4513534	4513534	0	+	2	2	123	93	2.0
CP008925.1	h6.sal.bam	other	4513535	4513535	0	+	1	1	120	94	1.0
CP008925.1	h6.sal.bam	other	4513536	4513536	0	+	1	0	117	94	1.0
CP008925.1	h6.sal.bam	other	4513537	4513537	0	+	4	1	121	94	4.0
CP008925.1	h6.sal.bam	other	4513538	4513538	0	+	6	2	127	93	6.0
CP008925.1	h6.sal.bam	other	4513539	4513539	0	+	1	2	125	91	1.0
CP008925.1	h6.sal.bam	other	4513540	4513540	0	+	5	1	128	91	5.0
CP008925.1	h6.sal.bam	other	4513541	4513541	0	+	2	6	128	94	2.0
CP008925.1	h6.sal.bam	other	4513542	4513542	0	+	0	0	127	88	0.0
CP008925.1	h6.sal.bam	other	4513543	4513543	0	+	1	1	124	90	1.0
CP008925.1	h6.sal.bam	other	4513544	4513544	0	+	2	0	125	92	2.0
CP008925.1	h6.sal.bam	other	4513545	4513545	0	+	5	0	124	96	5.0
CP008925.1	h6.sal.bam	other	4513546	4513546	0	+	0	2	124	97	0.0
CP008925.1	h6.sal.bam	other	4513547	4513547	0	+	0	0	121	96	0.0
CP008925.1	h6.sal.bam	other	4513548	4513548	0	+	1	3	120	96	1.0
CP008925.1	h6.sal.bam	other	4513549	4513549	0	+	0	1	120	94	0.0
CP008925.1	h6.sal.bam	other	4513550	4513550	0	+	0	0	120	93	0.0
CP008925.1	h6.sal.bam	other	4513551	4513551	0	+	1	1	118	95	1.0
CP008925.1	h6.sal.bam	other	4513552	4513552	0	+	0	1	116	98	0.0
CP008925.1	h6.sal.bam	other	4513553	4513553	0	+	1	1	117	97	1.0
CP008925.1	h6.sal.bam	other	4513554	4513554	0	+	2	1	118	100	2.0
CP008925.1	h6.sal.bam	other	4513555	4513555	0	+	1	0	116	102	1.0
CP008925.1	h6.sal.bam	other	4513556	4513556	0	+	1	0	117	105	1.0
CP008925.1	h6.sal.bam	other	4513557	4513557	0	+	0	1	111	105	0.0
CP008925.1	h6.sal.bam	other	4513558	4513558	0	+	2	1	113	104	2.0
CP008925.1	h6.sal.bam	other	4513559	4513559	0	+	1	1	114	103	1.0
CP008925.1	h6.sal.bam	other	4513560	4513560	0	+	3	1	115	104	3.0
CP008925.1	h6.sal.bam	other	4513561	4513561	0	+	4	0	119	103	4.0
CP008925.1	h6.sal.bam	other	4513562	4513562	0	+	2	2	116	105	2.0
CP008925.1	h6.sal.bam	other	4513563	4513563	0	+	1	1	117	104	1.0
CP008925.1	h6.sal.bam	other	4513564	4513564	0	+	0	2	117	104	0.0
CP008925.1	h6.sal.bam	other	4513565	4513565	0	+	1	2	117	103	1.0
CP008925.1	h6.sal.bam	other	4513566	4513566	0	+	1	1	111	103	1.0
CP008925.1	h6.sal.bam	other	4513567	4513567	0	+	1	1	112	105	1.0
CP008925.1	h6.sal.bam	other	4513568	4513568	0	+	0	1	112	105	0.0
CP008925.1	h6.sal.bam	other	4513569	4513569	0	+	3	1	115	105	3.0
CP008925.1	h6.sal.bam	other	4513570	4513570	0	+	2	0	116	106	2.0
CP008925.1	h6.sal.bam	other	4513571	4513571	0	+	0	2	115	107	0.0
CP008925.1	h6.sal.bam	other	4513572	4513572	0	+	2	1	107	107	2.0
CP008925.1	h6.sal.bam	other	4513573	4513573	0	+	1	1	108	109	1.0
CP008925.1	h6.sal.bam	other	4513574	4513574	0	+	0	3	108	109	0.0
CP008925.1	h6.sal.bam	other	4513575	4513575	0	+	3	0	109	106	3.0
CP008925.1	h6.sal.bam	other	4513576	4513576	0	+	5	1	114	107	5.0
CP008925.1	h6.sal.bam	other	4513577	4513577	0	+	1	1	115	107	1.0
CP008925.1	h6.sal.bam	other	4513578	4513578	0	+	1	0	116	107	1.0
CP008925.1	h6.sal.bam	other	4513579	4513579	0	+	1	2	117	108	1.0
CP008925.1	h6.sal.bam	other	4513580	4513580	0	+	2	1	116	108	2.0
CP008925.1	h6.sal.bam	other	4513581	4513581	0	+	4	0	112	107	4.0
CP008925.1	h6.sal.bam	other	4513582	4513582	0	+	1	3	113	107	1.0
CP008925.1	h6.sal.bam	other	4513583	4513583	0	+	2	1	115	109	2.0
CP008925.1	h6.sal.bam	other	4513584	4513584	0	+	1	1	116	108	1.0
CP008925.1	h6.sal.bam	other	4513585	4513585	0	+	1	0	117	107	1.0
CP008925.1	h6.sal.bam	other	4513586	4513586	0	+	4	0	120	108	4.0
CP008925.1	h6.sal.bam	other	4513587	4513587	0	+	1	0	119	109	1.0
CP008925.1	h6.sal.bam	other	4513588	4513588	0	+	1	2	119	110	1.0
CP008925.1	h6.sal.bam	other	4513589	4513589	0	+	3	0	121	109	3.0
CP008925.1	h6.sal.bam	other	4513590	4513590	0	+	2	0	122	109	2.0
CP008925.1	h6.sal.bam	other	4513591	4513591	0	+	0	1	121	109	0.0
CP008925.1	h6.sal.bam	other	4513592	4513592	0	+	0	2	118	112	0.0
CP008925.1	h6.sal.bam	other	4513593	4513593	0	+	2	8	118	110	2.0
CP008925.1	h6.sal.bam	other	4513594	4513594	0	+	3	1	118	102	3.0
CP008925.1	h6.sal.bam	other	4513595	4513595	0	+	1	0	117	101	1.0
CP008925.1	h6.sal.bam	other	4513596	4513596	0	+	1	2	116	104	1.0
CP008925.1	h6.sal.bam	other	4513597	4513597	0	+	2	2	117	102	2.0
CP008925.1	h6.sal.bam	other	4513598	4513598	0	+	1	2	118	100	1.0
CP008925.1	h6.sal.bam	other	4513599	4513599	0	+	4	1	121	100	4.0
CP008925.1	h6.sal.bam	other	4513600	4513600	0	+	2	0	120	100	1.3333333333333333
CP008925.1	h6.sal.bam	other	4513601	4513601	0	+	3	0	121	101	2.0
CP008925.1	h6.sal.bam	other	4513602	4513602	0	+	0	3	121	101	0.0
CP008925.1	h6.sal.bam	other	4513603	4513603	0	+	1	1	119	99	0.5
CP008925.1	h6.sal.bam	other	4513604	4513604	0	+	4	4	123	106	2.6666666666666665
CP008925.1	h6.sal.bam	other	4513605	4513605	0	+	1	2	124	102	0.5
CP008925.1	h6.sal.bam	other	4513606	4513606	0	+	3	1	125	102	1.5
CP008925.1	h6.sal.bam	other	4513607	4513607	0	+	1	1	124	101	0.5
CP008925.1	h6.sal.bam	other	4513608	4513608	0	+	3	3	126	100	1.5
CP008925.1	h6.sal.bam	other	4513609	4513609	0	+	4	3	128	99	2.0
CP008925.1	h6.sal.bam	other	4513610	4513610	0	+	0	0	127	96	0.0
CP008925.1	h6.sal.bam	other	4513611	4513611	0	+	4	0	130	100	2.0
CP008925.1	h6.sal.bam	other	4513612	4513612	0	+	2	0	128	101	1.0
CP008925.1	h6.sal.bam	other	4513613	4513613	0	+	1	2	123	101	0.5
CP008925.1	h6.sal.bam	other	4513614	4513614	0	+	2	3	116	100	1.0
CP008925.1	h6.sal.bam	other	4513615	4513615	0	+	1	1	117	98	0.5
CP008925.1	h6.sal.bam	other	4513616	4513616	0	+	3	0	120	104	1.5
CP008925.1	h6.sal.bam	other	4513617	4513617	0	+	1	4	121	104	0.5
CP008925.1	h6.sal.bam	other	4513618	4513618	0	+	1	3	115	101	0.5
CP008925.1	h6.sal.bam	other	4513619	4513619	0	+	1	2	116	100	0.5
CP008925.1	h6.sal.bam	other	4513620	4513620	0	+	2	1	117	105	1.0
CP008925.1	h6.sal.bam	other	4513621	4513621	0	+	4	2	122	107	2.0
CP008925.1	h6.sal.bam	other	4513622	4513622	0	+	3	1	124	106	1.5
CP008925.1	h6.sal.bam	other	4513623	4513623	0	+	2	0	126	106	1.0
CP008925.1	h6.sal.bam	other	4513624	4513624	0	+	0	0	126	106	0.0
CP008925.1	h6.sal.bam	other	4513625	4513625	0	+	0	2	126	110	0.0
CP008925.1	h6.sal.bam	other	4513626	4513626	0	+	1	3	125	108	0.5
CP008925.1	h6.sal.bam	other	4513627	4513627	0	+	3	0	128	106	1.5
CP008925.1	h6.sal.bam	other	4513628	4513628	0	+	1	4	129	107	0.5
CP008925.1	h6.sal.bam	other	4513629	4513629	0	+	3	4	130	108	1.5
CP008925.1	h6.sal.bam	other	4513630	4513630	0	+	0	2	129	107	0.0
CP008925.1	h6.sal.bam	other	4513631	4513631	0	+	4	0	132	106	2.0
CP008925.1	h6.sal.bam	other	4513632	4513632	0	+	2	0	134	108	1.0
CP008925.1	h6.sal.bam	other	4513633	4513633	0	+	2	0	133	108	1.0
CP008925.1	h6.sal.bam	other	4513634	4513634	0	+	2	2	135	109	1.0
CP008925.1	h6.sal.bam	other	4513635	4513635	0	+	6	1	138	108	3.0
CP008925.1	h6.sal.bam	other	4513636	4513636	0	+	7	1	141	107	3.5
CP008925.1	h6.sal.bam	other	4513637	4513637	0	+	3	1	142	107	1.5
CP008925.1	h6.sal.bam	other	4513638	4513638	0	+	0	1	140	107	0.0
CP008925.1	h6.sal.bam	other	4513639	4513639	0	+	8	1	148	107	4.0
CP008925.1	h6.sal.bam	other	4513640	4513640	0	+	1	3	148	106	0.5
CP008925.1	h6.sal.bam	other	4513641	4513641	0	+	1	2	147	105	0.5
CP008925.1	h6.sal.bam	other	4513642	4513642	0	+	3	1	150	104	1.5
CP008925.1	h6.sal.bam	other	4513643	4513643	0	+	2	1	148	105	1.0
CP008925.1	h6.sal.bam	other	4513644	4513644	0	+	3	2	150	104	1.5
CP008925.1	h6.sal.bam	other	4513645	4513645	0	+	1	1	150	103	0.5
CP008925.1	h6.sal.bam	other	4513646	4513646	0	+	0	3	150	105	0.0
CP008925.1	h6.sal.bam	other	4513647	4513647	0	+	0	2	148	103	0.0
CP008925.1	h6.sal.bam	other	4513648	4513648	0	+	3	1	150	104	1.5
CP008925.1	h6.sal.bam	other	4513649	4513649	0	+	3	0	153	103	1.5
CP008925.1	h6.sal.bam	other	4513650	4513650	0	+	3	2	145	103	1.5
CP008925.1	h6.sal.bam	other	4513651	4513651	0	+	1	0	146	103	0.5
CP008925.1	h6.sal.bam	other	4513652	4513652	0	+	1	1	147	103	0.5
CP008925.1	h6.sal.bam	other	4513653	4513653	0	+	4	1	151	102	2.0
CP008925.1	h6.sal.bam	other	4513654	4513654	0	+	0	3	146	102	0.0
CP008925.1	h6.sal.bam	other	4513655	4513655	0	+	2	2	148	99	1.0
CP008925.1	h6.sal.bam	other	4513656	4513656	0	+	4	2	152	101	2.0
CP008925.1	h6.sal.bam	other	4513657	4513657	0	+	2	2	153	99	1.0
CP008925.1	h6.sal.bam	other	4513658	4513658	0	+	5	0	155	100	2.5
CP008925.1	h6.sal.bam	other	4513659	4513659	0	+	3	0	157	101	1.5
CP008925.1	h6.sal.bam	other	4513660	4513660	0	+	0	1	156	101	0.0
CP008925.1	h6.sal.bam	other	4513661	4513661	0	+	0	1	153	101	0.0
CP008925.1	h6.sal.bam	other	4513662	4513662	0	+	4	2	155	101	2.0
CP008925.1	h6.sal.bam	other	4513663	4513663	0	+	2	1	155	99	1.0
CP008925.1	h6.sal.bam	other	4513664	4513664	0	+	1	1	153	104	0.5
CP008925.1	h6.sal.bam	other	4513665	4513665	0	+	1	2	150	106	0.5
CP008925.1	h6.sal.bam	other	4513666	4513666	0	+	0	0	148	104	0.0
CP008925.1	h6.sal.bam	other	4513667	4513667	0	+	6	0	154	104	3.0
CP008925.1	h6.sal.bam	other	4513668	4513668	0	+	1	0	153	104	0.5
CP008925.1	h6.sal.bam	other	4513669	4513669	0	+	1	2	154	104	0.5
CP008925.1	h6.sal.bam	other	4513670	4513670	0	+	2	2	150	102	1.0
CP008925.1	h6.sal.bam	other	4513671	4513671	0	+	3	0	152	100	1.5
CP008925.1	h6.sal.bam	other	4513672	4513672	0	+	0	1	152	100	0.0
CP008925.1	h6.sal.bam	other	4513673	4513673	0	+	3	2	152	101	2.0
CP008925.1	h6.sal.bam	other	4513674	4513674	0	+	1	1	153	99	0.5
CP008925.1	h6.sal.bam	other	4513675	4513675	0	+	2	1	149	98	1.0
CP008925.1	h6.sal.bam	other	4513676	4513676	0	+	1	1	150	100	0.5
CP008925.1	h6.sal.bam	other	4513677	4513677	0	+	1	3	147	99	0.6666666666666666
CP008925.1	h6.sal.bam	other	4513678	4513678	0	+	2	9	149	98	1.0
CP008925.1	h6.sal.bam	other	4513679	4513679	0	+	4	0	151	92	2.0
CP008925.1	h6.sal.bam	other	4513680	4513680	0	+	0	2	151	93	0.0
CP008925.1	h6.sal.bam	other	4513681	4513681	0	+	1	1	149	92	0.6666666666666666
CP008925.1	h6.sal.bam	other	4513682	4513682	0	+	0	1	149	91	0.0
CP008925.1	h6.sal.bam	other	4513683	4513683	0	+	1	2	145	92	1.0
CP008925.1	h6.sal.bam	other	4513684	4513684	0	+	1	0	144	90	1.0
CP008925.1	h6.sal.bam	other	4513685	4513685	0	+	4	1	147	92	4.0
CP008925.1	h6.sal.bam	other	4513686	4513686	0	+	5	1	150	93	5.0
CP008925.1	h6.sal.bam	other	4513687	4513687	0	+	0	0	148	94	0.0
CP008925.1	h6.sal.bam	other	4513688	4513688	0	+	2	3	148	94	2.0
CP008925.1	h6.sal.bam	other	4513689	4513689	0	+	1	1	147	92	1.0
CP008925.1	h6.sal.bam	other	4513690	4513690	0	+	2	4	149	91	2.0
CP008925.1	h6.sal.bam	other	4513691	4513691	0	+	5	4	153	90	5.0
CP008925.1	h6.sal.bam	other	4513692	4513692	0	+	0	1	150	86	0.0
CP008925.1	h6.sal.bam	other	4513693	4513693	0	+	1	2	151	87	1.0
CP008925.1	h6.sal.bam	other	4513694	4513694	0	+	1	1	152	87	1.0
CP008925.1	h6.sal.bam	other	4513695	4513695	0	+	1	1	151	88	1.0
CP008925.1	h6.sal.bam	other	4513696	4513696	0	+	1	3	148	90	1.0
CP008925.1	h6.sal.bam	other	4513697	4513697	0	+	3	0	146	89	3.0
CP008925.1	h6.sal.bam	other	4513698	4513698	0	+	1	1	147	92	1.0
CP008925.1	h6.sal.bam	other	4513699	4513699	0	+	3	5	150	93	3.0
CP008925.1	h6.sal.bam	other	4513700	4513700	0	+	2	3	150	92	2.0
CP008925.1	h6.sal.bam	other	4513701	4513701	0	+	5	0	155	90	5.0
CP008925.1	h6.sal.bam	other	4513702	4513702	0	+	4	3	153	90	4.0
CP008925.1	h6.sal.bam	other	4513703	4513703	0	+	8	0	159	88	8.0
CP008925.1	h6.sal.bam	other	4513704	4513704	0	+	1	1	160	88	1.0
CP008925.1	h6.sal.bam	other	4513705	4513705	0	+	0	1	152	88	0.0
CP008925.1	h6.sal.bam	other	4513706	4513706	0	+	3	1	154	88	3.0
CP008925.1	h6.sal.bam	other	4513707	4513707	0	+	2	0	155	87	2.0
CP008925.1	h6.sal.bam	other	4513708	4513708	0	+	0	1	153	87	0.0
CP008925.1	h6.sal.bam	other	4513709	4513709	0	+	3	2	154	87	3.0
CP008925.1	h6.sal.bam	other	4513710	4513710	0	+	0	0	150	88	0.0
CP008925.1	h6.sal.bam	other	4513711	4513711	0	+	1	1	143	89	1.0
CP008925.1	h6.sal.bam	other	4513712	4513712	0	+	3	2	146	94	3.0
CP008925.1	h6.sal.bam	other	4513713	4513713	0	+	2	1	147	92	2.0
CP008925.1	h6.sal.bam	other	4513714	4513714	0	+	1	0	140	91	1.0
CP008925.1	h6.sal.bam	other	4513715	4513715	0	+	4	1	144	93	4.0
CP008925.1	h6.sal.bam	other	4513716	4513716	0	+	1	0	144	92	1.0
CP008925.1	h6.sal.bam	other	4513717	4513717	0	+	0	2	142	95	0.0
CP008925.1	h6.sal.bam	other	4513718	4513718	0	+	0	0	139	96	0.0
CP008925.1	h6.sal.bam	other	4513719	4513719	0	+	1	4	138	97	1.0
CP008925.1	h6.sal.bam	other	4513720	4513720	0	+	1	2	139	93	1.0
CP008925.1	h6.sal.bam	other	4513721	4513721	0	+	3	1	142	92	3.0
CP008925.1	h6.sal.bam	other	4513722	4513722	0	+	3	1	145	91	3.0
CP008925.1	h6.sal.bam	other	4513723	4513723	0	+	0	0	142	90	0.0
CP008925.1	h6.sal.bam	other	4513724	4513724	0	+	4	2	141	92	4.0
CP008925.1	h6.sal.bam	other	4513725	4513725	0	+	0	3	136	90	0.0
CP008925.1	h6.sal.bam	other	4513726	4513726	0	+	0	1	136	91	0.0
CP008925.1	h6.sal.bam	other	4513727	4513727	0	+	0	0	135	91	0.0
CP008925.1	h6.sal.bam	other	4513728	4513728	0	+	5	0	135	93	5.0
CP008925.1	h6.sal.bam	other	4513729	4513729	0	+	2	0	137	94	2.0
CP008925.1	h6.sal.bam	other	4513730	4513730	0	+	0	1	135	94	0.0
CP008925.1	h6.sal.bam	other	4513731	4513731	0	+	0	0	130	98	0.0
CP008925.1	h6.sal.bam	other	4513732	4513732	0	+	3	3	127	98	3.0
CP008925.1	h6.sal.bam	other	4513733	4513733	0	+	0	1	127	98	0.0
CP008925.1	h6.sal.bam	other	4513734	4513734	0	+	1	0	128	100	1.0
CP008925.1	h6.sal.bam	other	4513735	4513735	0	+	1	1	129	100	1.0
CP008925.1	h6.sal.bam	other	4513736	4513736	0	+	6	1	135	102	6.0
CP008925.1	h6.sal.bam	other	4513737	4513737	0	+	2	3	131	102	2.0
CP008925.1	h6.sal.bam	other	4513738	4513738	0	+	3	3	134	101	3.0
CP008925.1	h6.sal.bam	other	4513739	4513739	0	+	2	3	136	102	2.0
CP008925.1	h6.sal.bam	other	4513740	4513740	0	+	0	0	135	101	0.0
CP008925.1	h6.sal.bam	other	4513741	4513741	0	+	1	0	131	106	1.0
CP008925.1	h6.sal.bam	other	4513742	4513742	0	+	1	0	130	106	1.0
CP008925.1	h6.sal.bam	other	4513743	4513743	0	+	1	0	131	108	1.0
CP008925.1	h6.sal.bam	other	4513744	4513744	0	+	0	0	131	108	0.0
CP008925.1	h6.sal.bam	other	4513745	4513745	0	+	0	1	130	111	0.0
CP008925.1	h6.sal.bam	other	4513746	4513746	0	+	3	0	130	112	3.0
CP008925.1	h6.sal.bam	other	4513747	4513747	0	+	3	2	133	112	3.0
CP008925.1	h6.sal.bam	other	4513748	4513748	0	+	3	0	133	110	3.0
CP008925.1	h6.sal.bam	other	4513749	4513749	0	+	1	0	131	113	1.0
CP008925.1	h6.sal.bam	other	4513750	4513750	0	+	1	3	130	113	1.0
CP008925.1	h6.sal.bam	other	4513751	4513751	0	+	1	1	131	111	1.0
CP008925.1	h6.sal.bam	other	4513752	4513752	0	+	2	2	133	113	2.0
CP008925.1	h6.sal.bam	other	4513753	4513753	0	+	2	1	133	111	2.0
CP008925.1	h6.sal.bam	other	4513754	4513754	0	+	5	1	134	110	5.0
CP008925.1	h6.sal.bam	other	4513755	4513755	0	+	2	0	136	109	2.0
CP008925.1	h6.sal.bam	other	4513756	4513756	0	+	1	1	136	112	1.0
CP008925.1	h6.sal.bam	other	4513757	4513757	0	+	0	1	135	111	0.0
CP008925.1	h6.sal.bam	other	4513758	4513758	0	+	0	1	124	112	0.0
CP008925.1	h6.sal.bam	other	4513759	4513759	0	+	1	1	125	112	1.0
CP008925.1	h6.sal.bam	other	4513760	4513760	0	+	0	2	125	112	0.0
CP008925.1	h6.sal.bam	other	4513761	4513761	0	+	0	2	125	112	0.0
CP008925.1	h6.sal.bam	other	4513762	4513762	0	+	4	0	129	110	4.0
CP008925.1	h6.sal.bam	other	4513763	4513763	0	+	0	1	127	111	0.0
CP008925.1	h6.sal.bam	other	4513764	4513764	0	+	1	1	125	110	1.0
CP008925.1	h6.sal.bam	other	4513765	4513765	0	+	1	3	126	113	1.0
CP008925.1	h6.sal.bam	other	4513766	4513766	0	+	2	1	124	113	2.0
CP008925.1	h6.sal.bam	other	4513767	4513767	0	+	6	1	129	113	6.0
CP008925.1	h6.sal.bam	other	4513768	4513768	0	+	0	2	126	115	0.0
CP008925.1	h6.sal.bam	other	4513769	4513769	0	+	3	3	129	114	3.0
CP008925.1	h6.sal.bam	other	4513770	4513770	0	+	1	2	130	121	1.0
CP008925.1	h6.sal.bam	other	4513771	4513771	0	+	2	2	132	120	2.0
CP008925.1	h6.sal.bam	other	4513772	4513772	0	+	1	3	130	118	1.0
CP008925.1	h6.sal.bam	other	4513773	4513773	0	+	1	2	130	117	1.0
CP008925.1	h6.sal.bam	other	4513774	4513774	0	+	2	5	129	117	2.0
CP008925.1	h6.sal.bam	other	4513775	4513775	0	+	1	1	128	114	1.0
CP008925.1	h6.sal.bam	other	4513776	4513776	0	+	4	0	127	116	4.0
CP008925.1	h6.sal.bam	other	4513777	4513777	0	+	1	2	123	118	1.0
CP008925.1	h6.sal.bam	other	4513778	4513778	0	+	0	0	115	116	0.0
CP008925.1	h6.sal.bam	other	4513779	4513779	0	+	2	0	117	119	2.0
CP008925.1	h6.sal.bam	other	4513780	4513780	0	+	2	0	119	121	2.0
CP008925.1	h6.sal.bam	other	4513781	4513781	0	+	2	0	118	128	2.0
CP008925.1	h6.sal.bam	other	4513782	4513782	0	+	1	1	117	131	1.0
CP008925.1	h6.sal.bam	other	4513783	4513783	0	+	3	0	116	134	3.0
CP008925.1	h6.sal.bam	other	4513784	4513784	0	+	1	3	117	137	1.0
CP008925.1	h6.sal.bam	other	4513785	4513785	0	+	0	3	117	134	0.0
CP008925.1	h6.sal.bam	other	4513786	4513786	0	+	1	4	116	133	1.0
CP008925.1	h6.sal.bam	other	4513787	4513787	0	+	1	0	115	130	1.0
CP008925.1	h6.sal.bam	other	4513788	4513788	0	+	0	0	113	130	0.0
CP008925.1	h6.sal.bam	other	4513789	4513789	0	+	5	3	116	130	5.0
CP008925.1	h6.sal.bam	other	4513790	4513790	0	+	0	2	112	130	0.0
CP008925.1	h6.sal.bam	other	4513791	4513791	0	+	2	2	113	128	2.0
CP008925.1	h6.sal.bam	other	4513792	4513792	0	+	0	4	113	130	0.0
CP008925.1	h6.sal.bam	other	4513793	4513793	0	+	4	2	117	127	4.0
CP008925.1	h6.sal.bam	other	4513794	4513794	0	+	0	1	116	126	0.0
CP008925.1	h6.sal.bam	other	4513795	4513795	0	+	1	0	117	125	1.0
CP008925.1	h6.sal.bam	other	4513796	4513796	0	+	1	0	112	125	1.0
CP008925.1	h6.sal.bam	other	4513797	4513797	0	+	1	1	113	128	1.0
CP008925.1	h6.sal.bam	other	4513798	4513798	0	+	2	2	111	127	2.0
CP008925.1	h6.sal.bam	other	4513799	4513799	0	+	0	0	111	127	0.0
CP008925.1	h6.sal.bam	other	4513800	4513800	0	+	1	5	112	129	1.0
CP008925.1	h6.sal.bam	other	4513801	4513801	0	+	0	0	112	124	0.0
CP008925.1	h6.sal.bam	other	4513802	4513802	0	+	4	3	111	130	4.0
CP008925.1	h6.sal.bam	other	4513803	4513803	0	+	1	1	110	131	1.0
CP008925.1	h6.sal.bam	other	4513804	4513804	0	+	3	1	113	130	3.0
CP008925.1	h6.sal.bam	other	4513805	4513805	0	+	0	4	113	131	0.0
CP008925.1	h6.sal.bam	other	4513806	4513806	0	+	2	3	111	129	2.0
CP008925.1	h6.sal.bam	other	4513807	4513807	0	+	2	5	113	129	2.0
CP008925.1	h6.sal.bam	other	4513808	4513808	0	+	1	1	114	125	1.0
CP008925.1	h6.sal.bam	other	4513809	4513809	0	+	2	1	115	125	2.0
CP008925.1	h6.sal.bam	other	4513810	4513810	0	+	0	4	115	124	0.0
CP008925.1	h6.sal.bam	other	4513811	4513811	0	+	2	0	110	123	2.0
CP008925.1	h6.sal.bam	other	4513812	4513812	0	+	3	1	110	124	3.0
CP008925.1	h6.sal.bam	other	4513813	4513813	0	+	1	11	111	123	1.0
CP008925.1	h6.sal.bam	other	4513814	4513814	0	+	3	2	112	112	3.0
CP008925.1	h6.sal.bam	other	4513815	4513815	0	+	1	2	113	110	1.0
CP008925.1	h6.sal.bam	other	4513816	4513816	0	+	2	1	114	109	2.0
CP008925.1	h6.sal.bam	other	4513817	4513817	0	+	5	2	118	110	5.0
CP008925.1	h6.sal.bam	other	4513818	4513818	0	+	4	0	119	111	4.0
CP008925.1	h6.sal.bam	other	4513819	4513819	0	+	2	2	120	112	2.0
CP008925.1	h6.sal.bam	other	4513820	4513820	0	+	1	3	121	111	1.0
CP008925.1	h6.sal.bam	other	4513821	4513821	0	+	2	1	118	108	2.0
CP008925.1	h6.sal.bam	other	4513822	4513822	0	+	1	0	118	108	1.0
CP008925.1	h6.sal.bam	other	4513823	4513823	0	+	3	0	118	108	3.0
CP008925.1	h6.sal.bam	other	4513824	4513824	0	+	1	1	119	112	1.0
CP008925.1	h6.sal.bam	other	4513825	4513825	0	+	1	1	120	111	1.0
CP008925.1	h6.sal.bam	other	4513826	4513826	0	+	0	2	119	115	0.0
CP008925.1	h6.sal.bam	other	4513827	4513827	0	+	6	0	118	113	6.0
CP008925.1	h6.sal.bam	other	4513828	4513828	0	+	1	0	119	113	1.0
CP008925.1	h6.sal.bam	other	4513829	4513829	0	+	1	3	119	117	1.0
CP008925.1	h6.sal.bam	other	4513830	4513830	0	+	0	1	116	117	0.0
CP008925.1	h6.sal.bam	other	4513831	4513831	0	+	0	0	115	116	0.0
CP008925.1	h6.sal.bam	other	4513832	4513832	0	+	2	4	117	118	2.0
CP008925.1	h6.sal.bam	other	4513833	4513833	0	+	2	1	118	116	2.0
CP008925.1	h6.sal.bam	other	4513834	4513834	0	+	0	1	118	116	0.0
CP008925.1	h6.sal.bam	GAAC	4513835	4513835	4513843	+	2	2	120	120	2.0
CP008925.1	h6.sal.bam	other	4513836	4513836	0	+	2	0	122	118	2.0
CP008925.1	h6.sal.bam	GAAC	4513837	4513837	4513843	+	2	3	120	118	2.0
CP008925.1	h6.sal.bam	other	4513838	4513838	0	+	1	2	121	120	1.0
CP008925.1	h6.sal.bam	other	4513839	4513839	0	+	1	0	121	119	1.0
CP008925.1	h6.sal.bam	other	4513840	4513840	0	+	0	4	119	121	0.0
CP008925.1	h6.sal.bam	other	4513841	4513841	0	+	1	0	118	119	1.0
CP008925.1	h6.sal.bam	other	4513842	4513842	0	+	0	1	114	120	0.0
CP008925.1	h6.sal.bam	other	4513843	4513843	0	+	5	0	117	121	5.0
CP008925.1	h6.sal.bam	other	4513844	4513844	0	+	2	0	116	121	2.0
CP008925.1	h6.sal.bam	other	4513845	4513845	0	+	0	0	115	121	0.0
CP008925.1	h6.sal.bam	other	4513846	4513846	0	+	1	0	116	121	1.0
CP008925.1	h6.sal.bam	other	4513847	4513847	0	+	2	2	116	125	2.0
CP008925.1	h6.sal.bam	other	4513848	4513848	0	+	2	2	116	125	2.0
CP008925.1	h6.sal.bam	other	4513849	4513849	0	+	0	2	115	124	0.0
CP008925.1	h6.sal.bam	other	4513850	4513850	0	+	2	3	116	124	2.0
CP008925.1	h6.sal.bam	other	4513851	4513851	0	+	1	1	113	123	1.0
CP008925.1	h6.sal.bam	GAAC	4513852	4513852	4513843	+	0	0	112	122	0.0
CP008925.1	h6.sal.bam	other	4513853	4513853	0	+	2	3	114	124	2.0
CP008925.1	h6.sal.bam	GAAC	4513854	4513854	4513843	+	3	2	113	121	3.0
CP008925.1	h6.sal.bam	other	4513855	4513855	0	+	2	7	115	119	2.0
CP008925.1	h6.sal.bam	other	4513856	4513856	0	+	0	3	113	116	0.0
CP008925.1	h6.sal.bam	other	4513857	4513857	0	+	0	3	112	114	0.0
CP008925.1	h6.sal.bam	other	4513858	4513858	0	+	3	3	111	112	3.0
CP008925.1	h6.sal.bam	other	4513859	4513859	0	+	1	1	111	110	1.0
CP008925.1	h6.sal.bam	other	4513860	4513860	0	+	2	1	113	109	2.0
CP008925.1	h6.sal.bam	other	4513861	4513861	0	+	1	1	112	108	1.0
CP008925.1	h6.sal.bam	other	4513862	4513862	0	+	8	1	119	112	8.0
CP008925.1	h6.sal.bam	other	4513863	4513863	0	+	4	1	123	113	4.0
CP008925.1	h6.sal.bam	other	4513864	4513864	0	+	0	1	117	112	0.0
CP008925.1	h6.sal.bam	other	4513865	4513865	0	+	1	2	118	118	1.0
CP008925.1	h6.sal.bam	other	4513866	4513866	0	+	2	2	120	116	2.0
CP008925.1	h6.sal.bam	other	4513867	4513867	0	+	2	1	122	118	2.0
CP008925.1	h6.sal.bam	other	4513868	4513868	0	+	3	1	122	120	3.0
CP008925.1	h6.sal.bam	other	4513869	4513869	0	+	1	0	123	119	1.0
CP008925.1	h6.sal.bam	other	4513870	4513870	0	+	3	0	125	121	3.0
CP008925.1	h6.sal.bam	other	4513871	4513871	0	+	2	3	126	125	2.0
CP008925.1	h6.sal.bam	other	4513872	4513872	0	+	1	0	125	123	1.0
CP008925.1	h6.sal.bam	other	4513873	4513873	0	+	1	3	126	123	1.0
CP008925.1	h6.sal.bam	other	4513874	4513874	0	+	2	2	126	125	2.0
CP008925.1	h6.sal.bam	other	4513875	4513875	0	+	2	4	129	125	2.0
CP008925.1	h6.sal.bam	other	4513876	4513876	0	+	0	1	125	121	0.0
CP008925.1	h6.sal.bam	other	4513877	4513877	0	+	2	4	126	123	2.0
CP008925.1	h6.sal.bam	other	4513878	4513878	0	+	1	0	125	120	1.0
CP008925.1	h6.sal.bam	other	4513879	4513879	0	+	1	2	121	120	1.0
CP008925.1	h6.sal.bam	other	4513880	4513880	0	+	1	3	122	120	1.0
CP008925.1	h6.sal.bam	other	4513881	4513881	0	+	1	3	123	123	1.0
CP008925.1	h6.sal.bam	other	4513882	4513882	0	+	0	2	121	123	0.0
CP008925.1	h6.sal.bam	other	4513883	4513883	0	+	0	0	119	124	0.0
CP008925.1	h6.sal.bam	other	4513884	4513884	0	+	2	1	119	125	2.0
CP008925.1	h6.sal.bam	other	4513885	4513885	0	+	2	2	121	125	2.0
CP008925.1	h6.sal.bam	other	4513886	4513886	0	+	4	1	121	124	4.0
CP008925.1	h6.sal.bam	other	4513887	4513887	0	+	5	0	126	125	5.0
CP008925.1	h6.sal.bam	other	4513888	4513888	0	+	1	0	126	125	1.0
CP008925.1	h6.sal.bam	other	4513889	4513889	0	+	1	0	123	134	1.0
CP008925.1	h6.sal.bam	other	4513890	4513890	0	+	1	1	122	134	1.0
CP008925.1	h6.sal.bam	other	4513891	4513891	0	+	0	2	112	137	0.0
CP008925.1	h6.sal.bam	other	4513892	4513892	0	+	0	3	112	137	0.0
CP008925.1	h6.sal.bam	other	4513893	4513893	0	+	1	1	113	137	1.0
CP008925.1	h6.sal.bam	other	4513894	4513894	0	+	3	1	115	138	3.0
CP008925.1	h6.sal.bam	other	4513895	4513895	0	+	0	1	114	139	0.0
CP008925.1	h6.sal.bam	other	4513896	4513896	0	+	2	2	114	140	2.0
CP008925.1	h6.sal.bam	other	4513897	4513897	0	+	0	2	113	138	0.0
CP008925.1	h6.sal.bam	other	4513898	4513898	0	+	4	0	113	139	4.0
CP008925.1	h6.sal.bam	other	4513899	4513899	0	+	0	0	112	141	0.0
CP008925.1	h6.sal.bam	other	4513900	4513900	0	+	0	7	112	142	0.0
CP008925.1	h6.sal.bam	other	4513901	4513901	0	+	2	0	114	139	2.0
CP008925.1	h6.sal.bam	other	4513902	4513902	0	+	0	2	109	140	0.0
CP008925.1	h6.sal.bam	other	4513903	4513903	0	+	1	0	108	138	1.0
CP008925.1	h6.sal.bam	other	4513904	4513904	0	+	1	3	108	142	1.0
CP008925.1	h6.sal.bam	other	4513905	4513905	0	+	3	1	111	141	3.0
CP008925.1	h6.sal.bam	other	4513906	4513906	0	+	1	3	112	140	1.0
CP008925.1	h6.sal.bam	other	4513907	4513907	0	+	0	1	110	138	0.0
CP008925.1	h6.sal.bam	other	4513908	4513908	0	+	1	2	111	138	1.0
CP008925.1	h6.sal.bam	other	4513909	4513909	0	+	0	4	111	141	0.0
CP008925.1	h6.sal.bam	other	4513910	4513910	0	+	3	1	110	137	3.0
CP008925.1	h6.sal.bam	other	4513911	4513911	0	+	1	0	108	137	1.0
CP008925.1	h6.sal.bam	other	4513912	4513912	0	+	0	2	108	140	0.0
CP008925.1	h6.sal.bam	other	4513913	4513913	0	+	0	1	108	138	0.0
CP008925.1	h6.sal.bam	other	4513914	4513914	0	+	4	3	111	137	4.0
CP008925.1	h6.sal.bam	other	4513915	4513915	0	+	1	1	112	134	1.0
CP008925.1	h6.sal.bam	other	4513916	4513916	0	+	2	1	113	138	2.0
CP008925.1	h6.sal.bam	other	4513917	4513917	0	+	1	2	109	139	1.0
CP008925.1	h6.sal.bam	other	4513918	4513918	0	+	1	0	108	139	1.0
CP008925.1	h6.sal.bam	other	4513919	4513919	0	+	0	0	108	144	0.0
CP008925.1	h6.sal.bam	other	4513920	4513920	0	+	1	0	109	152	1.0
CP008925.1	h6.sal.bam	other	4513921	4513921	0	+	2	4	110	152	2.0
CP008925.1	h6.sal.bam	other	4513922	4513922	0	+	2	4	110	152	2.0
CP008925.1	h6.sal.bam	other	4513923	4513923	0	+	1	1	109	149	1.0
CP008925.1	h6.sal.bam	other	4513924	4513924	0	+	2	2	111	148	2.0
CP008925.1	h6.sal.bam	other	4513925	4513925	0	+	2	2	111	149	2.0
CP008925.1	h6.sal.bam	other	4513926	4513926	0	+	1	2	111	147	1.0
CP008925.1	h6.sal.bam	other	4513927	4513927	0	+	4	0	108	151	4.0
CP008925.1	h6.sal.bam	other	4513928	4513928	0	+	2	0	110	155	2.0
CP008925.1	h6.sal.bam	other	4513929	4513929	0	+	0	0	110	156	0.0
CP008925.1	h6.sal.bam	other	4513930	4513930	0	+	3	4	113	156	3.0
CP008925.1	h6.sal.bam	other	4513931	4513931	0	+	3	3	116	160	3.0
CP008925.1	h6.sal.bam	other	4513932	4513932	0	+	2	0	112	158	2.0
CP008925.1	h6.sal.bam	other	4513933	4513933	0	+	1	2	113	159	0.6666666666666666
CP008925.1	h6.sal.bam	other	4513934	4513934	0	+	3	2	107	160	3.0
CP008925.1	h6.sal.bam	other	4513935	4513935	0	+	4	1	110	158	4.0
CP008925.1	h6.sal.bam	other	4513936	4513936	0	+	4	2	110	157	4.0
CP008925.1	h6.sal.bam	other	4513937	4513937	0	+	1	1	111	158	1.0
CP008925.1	h6.sal.bam	other	4513938	4513938	0	+	1	1	112	161	1.0
CP008925.1	h6.sal.bam	other	4513939	4513939	0	+	2	8	114	160	2.0
CP008925.1	h6.sal.bam	other	4513940	4513940	0	+	2	1	115	152	1.3333333333333333
CP008925.1	h6.sal.bam	other	4513941	4513941	0	+	2	0	116	152	1.0
CP008925.1	h6.sal.bam	other	4513942	4513942	0	+	2	4	112	152	1.0
CP008925.1	h6.sal.bam	other	4513943	4513943	0	+	1	3	113	150	0.5
CP008925.1	h6.sal.bam	other	4513944	4513944	0	+	0	1	113	148	0.0
CP008925.1	h6.sal.bam	other	4513945	4513945	0	+	0	1	110	147	0.0
CP008925.1	h6.sal.bam	other	4513946	4513946	0	+	2	1	110	148	1.0
CP008925.1	h6.sal.bam	other	4513947	4513947	0	+	1	3	110	150	0.5
CP008925.1	h6.sal.bam	other	4513948	4513948	0	+	1	1	110	151	0.5
CP008925.1	h6.sal.bam	other	4513949	4513949	0	+	3	3	111	152	1.5
CP008925.1	h6.sal.bam	other	4513950	4513950	0	+	3	0	112	149	1.5
CP008925.1	h6.sal.bam	other	4513951	4513951	0	+	0	3	112	149	0.0
CP008925.1	h6.sal.bam	other	4513952	4513952	0	+	2	1	111	153	1.0
CP008925.1	h6.sal.bam	other	4513953	4513953	0	+	2	2	112	155	1.0
CP008925.1	h6.sal.bam	other	4513954	4513954	0	+	4	3	115	156	2.0
CP008925.1	h6.sal.bam	other	4513955	4513955	0	+	0	2	114	154	0.0
CP008925.1	h6.sal.bam	other	4513956	4513956	0	+	2	3	116	153	1.0
CP008925.1	h6.sal.bam	other	4513957	4513957	0	+	0	3	116	152	0.0
CP008925.1	h6.sal.bam	other	4513958	4513958	0	+	3	1	119	152	1.5
CP008925.1	h6.sal.bam	other	4513959	4513959	0	+	4	1	121	151	2.0
CP008925.1	h6.sal.bam	other	4513960	4513960	0	+	3	1	122	153	1.5
CP008925.1	h6.sal.bam	other	4513961	4513961	0	+	3	2	121	152	1.5
CP008925.1	h6.sal.bam	other	4513962	4513962	0	+	1	6	117	152	0.5
CP008925.1	h6.sal.bam	other	4513963	4513963	0	+	0	4	116	146	0.0
CP008925.1	h6.sal.bam	other	4513964	4513964	0	+	1	0	116	142	0.5
CP008925.1	h6.sal.bam	other	4513965	4513965	0	+	0	3	115	142	0.0
CP008925.1	h6.sal.bam	other	4513966	4513966	0	+	2	2	117	140	1.0
CP008925.1	h6.sal.bam	other	4513967	4513967	0	+	0	3	117	138	0.0
CP008925.1	h6.sal.bam	other	4513968	4513968	0	+	2	2	115	140	1.0
CP008925.1	h6.sal.bam	other	4513969	4513969	0	+	1	1	116	138	0.5
CP008925.1	h6.sal.bam	other	4513970	4513970	0	+	0	2	116	139	0.0
CP008925.1	h6.sal.bam	other	4513971	4513971	0	+	3	0	117	138	1.5
CP008925.1	h6.sal.bam	other	4513972	4513972	0	+	3	4	120	138	1.5
CP008925.1	h6.sal.bam	other	4513973	4513973	0	+	0	2	116	134	0.0
CP008925.1	h6.sal.bam	other	4513974	4513974	0	+	0	0	114	133	0.0
CP008925.1	h6.sal.bam	other	4513975	4513975	0	+	2	4	116	133	1.0
CP008925.1	h6.sal.bam	other	4513976	4513976	0	+	2	1	118	129	1.0
CP008925.1	h6.sal.bam	other	4513977	4513977	0	+	1	1	117	132	0.5
CP008925.1	h6.sal.bam	other	4513978	4513978	0	+	2	3	119	131	1.0
CP008925.1	h6.sal.bam	other	4513979	4513979	0	+	0	2	119	134	0.0
CP008925.1	h6.sal.bam	other	4513980	4513980	0	+	2	1	118	135	1.0
CP008925.1	h6.sal.bam	other	4513981	4513981	0	+	4	0	121	135	2.0
CP008925.1	h6.sal.bam	other	4513982	4513982	0	+	2	1	122	135	1.0
CP008925.1	h6.sal.bam	other	4513983	4513983	0	+	3	5	122	138	1.5
CP008925.1	h6.sal.bam	other	4513984	4513984	0	+	1	0	123	135	0.5
CP008925.1	h6.sal.bam	other	4513985	4513985	0	+	0	2	123	136	0.0
CP008925.1	h6.sal.bam	other	4513986	4513986	0	+	3	2	125	136	1.5
CP008925.1	h6.sal.bam	other	4513987	4513987	0	+	4	0	125	139	2.0
CP008925.1	h6.sal.bam	other	4513988	4513988	0	+	5	0	130	142	2.5
CP008925.1	h6.sal.bam	other	4513989	4513989	0	+	0	3	129	142	0.0
CP008925.1	h6.sal.bam	other	4513990	4513990	0	+	2	2	130	144	1.0
CP008925.1	h6.sal.bam	other	4513991	4513991	0	+	3	2	130	144	1.5
CP008925.1	h6.sal.bam	other	4513992	4513992	0	+	1	2	131	142	0.5
CP008925.1	h6.sal.bam	other	4513993	4513993	0	+	0	5	130	142	0.0
CP008925.1	h6.sal.bam	other	4513994	4513994	0	+	1	8	131	139	0.5
CP008925.1	h6.sal.bam	other	4513995	4513995	0	+	2	0	132	131	1.0
CP008925.1	h6.sal.bam	other	4513996	4513996	0	+	3	4	134	131	1.5
CP008925.1	h6.sal.bam	other	4513997	4513997	0	+	3	1	124	128	1.5
CP008925.1	h6.sal.bam	other	4513998	4513998	0	+	6	0	130	128	3.0
CP008925.1	h6.sal.bam	other	4513999	4513999	0	+	2	3	132	131	1.0
CP008925.1	h6.sal.bam	other	4514000	4514000	0	+	2	2	134	128	1.0
CP008925.1	h6.sal.bam	other	4514001	4514001	0	+	2	4	136	133	1.0
CP008925.1	h6.sal.bam	other	4514002	4514002	0	+	2	4	138	129	1.0
CP008925.1	h6.sal.bam	other	4514003	4514003	0	+	2	1	138	125	1.0
CP008925.1	h6.sal.bam	other	4514004	4514004	0	+	2	1	140	126	1.0
CP008925.1	h6.sal.bam	other	4514005	4514005	0	+	2	7	139	131	1.0
CP008925.1	h6.sal.bam	other	4514006	4514006	0	+	2	1	138	125	1.0
CP008925.1	h6.sal.bam	other	4514007	4514007	0	+	2	1	138	126	1.0
CP008925.1	h6.sal.bam	other	4514008	4514008	0	+	1	3	138	125	0.5
CP008925.1	h6.sal.bam	other	4514009	4514009	0	+	5	0	140	122	2.5
CP008925.1	h6.sal.bam	other	4514010	4514010	0	+	1	0	133	122	0.5
CP008925.1	h6.sal.bam	other	4514011	4514011	0	+	2	3	134	123	1.0
CP008925.1	h6.sal.bam	other	4514012	4514012	0	+	0	4	134	120	0.0
CP008925.1	h6.sal.bam	other	4514013	4514013	0	+	0	0	133	120	0.0
CP008925.1	h6.sal.bam	other	4514014	4514014	0	+	1	0	132	121	0.5
CP008925.1	h6.sal.bam	other	4514015	4514015	0	+	4	1	133	122	2.0
CP008925.1	h6.sal.bam	other	4514016	4514016	0	+	1	0	129	123	0.5
CP008925.1	h6.sal.bam	other	4514017	4514017	0	+	0	2	129	123	0.0
CP008925.1	h6.sal.bam	other	4514018	4514018	0	+	0	1	129	123	0.0
CP008925.1	h6.sal.bam	other	4514019	4514019	0	+	2	2	131	124	1.0
CP008925.1	h6.sal.bam	other	4514020	4514020	0	+	2	2	133	123	1.0
CP008925.1	h6.sal.bam	other	4514021	4514021	0	+	0	1	131	121	0.0
CP008925.1	h6.sal.bam	other	4514022	4514022	0	+	2	4	129	121	1.0
CP008925.1	h6.sal.bam	other	4514023	4514023	0	+	0	2	129	117	0.0
CP008925.1	h6.sal.bam	other	4514024	4514024	0	+	3	2	132	119	1.5
CP008925.1	h6.sal.bam	other	4514025	4514025	0	+	2	2	132	118	1.0
CP008925.1	h6.sal.bam	other	4514026	4514026	0	+	2	3	134	118	1.0
CP008925.1	h6.sal.bam	other	4514027	4514027	0	+	3	3	135	115	1.5
CP008925.1	h6.sal.bam	other	4514028	4514028	0	+	0	3	129	113	0.0
CP008925.1	h6.sal.bam	other	4514029	4514029	0	+	0	1	129	112	0.0
CP008925.1	h6.sal.bam	other	4514030	4514030	0	+	0	1	129	114	0.0
CP008925.1	h6.sal.bam	other	4514031	4514031	0	+	2	2	129	113	1.0
CP008925.1	h6.sal.bam	other	4514032	4514032	0	+	3	3	132	111	1.5
CP008925.1	h6.sal.bam	other	4514033	4514033	0	+	1	3	129	108	0.5
CP008925.1	h6.sal.bam	other	4514034	4514034	0	+	1	1	127	105	0.5
CP008925.1	h6.sal.bam	other	4514035	4514035	0	+	1	1	125	104	0.5
CP008925.1	h6.sal.bam	other	4514036	4514036	0	+	4	1	125	103	2.0
CP008925.1	h6.sal.bam	other	4514037	4514037	0	+	2	0	126	103	1.0
CP008925.1	h6.sal.bam	other	4514038	4514038	0	+	1	0	127	103	0.5
CP008925.1	h6.sal.bam	other	4514039	4514039	0	+	3	2	130	109	1.5
CP008925.1	h6.sal.bam	other	4514040	4514040	0	+	3	2	131	113	1.5
CP008925.1	h6.sal.bam	other	4514041	4514041	0	+	0	0	131	112	0.0
CP008925.1	h6.sal.bam	other	4514042	4514042	0	+	2	1	133	112	1.0
CP008925.1	h6.sal.bam	other	4514043	4514043	0	+	2	0	132	111	1.0
CP008925.1	h6.sal.bam	other	4514044	4514044	0	+	1	2	133	113	0.5
CP008925.1	h6.sal.bam	other	4514045	4514045	0	+	1	1	131	114	0.5
CP008925.1	h6.sal.bam	other	4514046	4514046	0	+	4	0	132	113	2.0
CP008925.1	h6.sal.bam	other	4514047	4514047	0	+	1	0	133	114	0.5
CP008925.1	h6.sal.bam	other	4514048	4514048	0	+	3	1	136	114	1.5
CP008925.1	h6.sal.bam	other	4514049	4514049	0	+	0	0	136	113	0.0
CP008925.1	h6.sal.bam	other	4514050	4514050	0	+	3	2	137	117	1.5
CP008925.1	h6.sal.bam	other	4514051	4514051	0	+	3	2	138	116	1.5
CP008925.1	h6.sal.bam	other	4514052	4514052	0	+	2	0	137	120	1.0
CP008925.1	h6.sal.bam	other	4514053	4514053	0	+	1	6	138	120	0.5
CP008925.1	h6.sal.bam	other	4514054	4514054	0	+	5	3	143	120	2.5
CP008925.1	h6.sal.bam	other	4514055	4514055	0	+	2	1	143	117	1.0
CP008925.1	h6.sal.bam	other	4514056	4514056	0	+	3	2	142	121	2.0
CP008925.1	h6.sal.bam	other	4514057	4514057	0	+	5	2	145	121	5.0
CP008925.1	h6.sal.bam	other	4514058	4514058	0	+	3	2	145	120	2.0
CP008925.1	h6.sal.bam	other	4514059	4514059	0	+	3	1	147	119	3.0
CP008925.1	h6.sal.bam	other	4514060	4514060	0	+	3	2	147	119	3.0
CP008925.1	h6.sal.bam	other	4514061	4514061	0	+	1	5	148	117	1.0
CP008925.1	h6.sal.bam	other	4514062	4514062	0	+	1	3	140	112	1.0
CP008925.1	h6.sal.bam	other	4514063	4514063	0	+	1	4	141	111	1.0
CP008925.1	h6.sal.bam	other	4514064	4514064	0	+	1	1	140	108	1.0
CP008925.1	h6.sal.bam	other	4514065	4514065	0	+	2	2	139	109	2.0
CP008925.1	h6.sal.bam	other	4514066	4514066	0	+	2	2	140	107	2.0
CP008925.1	h6.sal.bam	other	4514067	4514067	0	+	2	1	142	106	2.0
CP008925.1	h6.sal.bam	other	4514068	4514068	0	+	2	1	144	106	2.0
CP008925.1	h6.sal.bam	other	4514069	4514069	0	+	2	0	145	105	2.0
CP008925.1	h6.sal.bam	other	4514070	4514070	0	+	1	0	141	105	1.0
CP008925.1	h6.sal.bam	other	4514071	4514071	0	+	2	1	140	106	2.0
CP008925.1	h6.sal.bam	other	4514072	4514072	0	+	1	1	141	105	1.0
CP008925.1	h6.sal.bam	other	4514073	4514073	0	+	4	5	138	107	4.0
CP008925.1	h6.sal.bam	other	4514074	4514074	0	+	3	3	139	102	3.0
CP008925.1	h6.sal.bam	other	4514075	4514075	0	+	3	3	140	99	3.0
CP008925.1	h6.sal.bam	other	4514076	4514076	0	+	1	2	139	100	1.0
CP008925.1	h6.sal.bam	other	4514077	4514077	0	+	2	0	139	100	2.0
CP008925.1	h6.sal.bam	other	4514078	4514078	0	+	4	4	141	103	4.0
CP008925.1	h6.sal.bam	other	4514079	4514079	0	+	0	2	139	99	0.0
CP008925.1	h6.sal.bam	other	4514080	4514080	0	+	1	1	138	99	1.0
CP008925.1	h6.sal.bam	other	4514081	4514081	0	+	3	2	139	99	3.0
CP008925.1	h6.sal.bam	other	4514082	4514082	0	+	0	0	136	96	0.0
CP008925.1	h6.sal.bam	other	4514083	4514083	0	+	1	0	135	100	1.0
CP008925.1	h6.sal.bam	other	4514084	4514084	0	+	1	0	132	102	1.0
CP008925.1	h6.sal.bam	other	4514085	4514085	0	+	1	1	130	106	1.0
CP008925.1	h6.sal.bam	other	4514086	4514086	0	+	1	2	131	106	1.0
CP008925.1	h6.sal.bam	other	4514087	4514087	0	+	5	2	136	107	5.0
CP008925.1	h6.sal.bam	other	4514088	4514088	0	+	0	1	136	105	0.0
CP008925.1	h6.sal.bam	other	4514089	4514089	0	+	0	1	135	105	0.0
CP008925.1	h6.sal.bam	other	4514090	4514090	0	+	1	3	131	106	1.0
CP008925.1	h6.sal.bam	other	4514091	4514091	0	+	2	1	133	106	2.0
CP008925.1	h6.sal.bam	other	4514092	4514092	0	+	4	2	137	105	4.0
CP008925.1	h6.sal.bam	other	4514093	4514093	0	+	5	0	140	103	5.0
CP008925.1	h6.sal.bam	other	4514094	4514094	0	+	2	1	142	103	2.0
CP008925.1	h6.sal.bam	other	4514095	4514095	0	+	0	0	140	102	0.0
CP008925.1	h6.sal.bam	other	4514096	4514096	0	+	3	1	143	102	3.0
CP008925.1	h6.sal.bam	other	4514097	4514097	0	+	1	0	142	105	1.0
CP008925.1	h6.sal.bam	other	4514098	4514098	0	+	0	4	142	106	0.0
CP008925.1	h6.sal.bam	other	4514099	4514099	0	+	0	1	139	103	0.0
CP008925.1	h6.sal.bam	other	4514100	4514100	0	+	1	2	138	104	1.0
CP008925.1	h6.sal.bam	other	4514101	4514101	0	+	4	0	138	102	4.0
CP008925.1	h6.sal.bam	other	4514102	4514102	0	+	1	2	139	102	1.0
CP008925.1	h6.sal.bam	other	4514103	4514103	0	+	1	1	140	101	1.0
CP008925.1	h6.sal.bam	other	4514104	4514104	0	+	0	3	139	100	0.0
CP008925.1	h6.sal.bam	other	4514105	4514105	0	+	1	0	140	99	1.0
CP008925.1	h6.sal.bam	other	4514106	4514106	0	+	0	1	139	99	0.0
CP008925.1	h6.sal.bam	other	4514107	4514107	0	+	0	0	136	100	0.0
CP008925.1	h6.sal.bam	other	4514108	4514108	0	+	2	0	137	101	2.0
CP008925.1	h6.sal.bam	other	4514109	4514109	0	+	0	0	137	102	0.0
CP008925.1	h6.sal.bam	other	4514110	4514110	0	+	0	0	136	103	0.0
CP008925.1	h6.sal.bam	other	4514111	4514111	0	+	1	1	131	109	1.0
CP008925.1	h6.sal.bam	other	4514112	4514112	0	+	1	4	132	109	1.0
CP008925.1	h6.sal.bam	other	4514113	4514113	0	+	2	3	133	106	2.0
CP008925.1	h6.sal.bam	other	4514114	4514114	0	+	1	5	131	106	1.0
CP008925.1	h6.sal.bam	other	4514115	4514115	0	+	4	1	132	102	4.0
CP008925.1	h6.sal.bam	other	4514116	4514116	0	+	1	0	132	101	1.0
CP008925.1	h6.sal.bam	other	4514117	4514117	0	+	0	0	128	102	0.0
CP008925.1	h6.sal.bam	other	4514118	4514118	0	+	1	2	129	102	1.0
CP008925.1	h6.sal.bam	other	4514119	4514119	0	+	1	3	128	101	1.0
CP008925.1	h6.sal.bam	other	4514120	4514120	0	+	3	1	130	98	3.0
CP008925.1	h6.sal.bam	other	4514121	4514121	0	+	0	0	126	97	0.0
CP008925.1	h6.sal.bam	other	4514122	4514122	0	+	1	0	125	99	1.0
CP008925.1	h6.sal.bam	other	4514123	4514123	0	+	1	2	121	99	1.0
CP008925.1	h6.sal.bam	other	4514124	4514124	0	+	1	2	122	97	1.0
CP008925.1	h6.sal.bam	other	4514125	4514125	0	+	2	1	124	95	2.0
CP008925.1	h6.sal.bam	other	4514126	4514126	0	+	1	6	122	96	1.0
CP008925.1	h6.sal.bam	other	4514127	4514127	0	+	6	3	127	93	6.0
CP008925.1	h6.sal.bam	other	4514128	4514128	0	+	3	3	130	90	3.0
CP008925.1	h6.sal.bam	other	4514129	4514129	0	+	0	1	125	88	0.0
CP008925.1	h6.sal.bam	other	4514130	4514130	0	+	3	4	126	87	3.0
CP008925.1	h6.sal.bam	other	4514131	4514131	0	+	1	3	124	85	1.0
CP008925.1	h6.sal.bam	other	4514132	4514132	0	+	1	1	120	83	1.0
CP008925.1	h6.sal.bam	other	4514133	4514133	0	+	1	1	118	83	1.0
CP008925.1	h6.sal.bam	other	4514134	4514134	0	+	3	0	117	83	3.0
CP008925.1	h6.sal.bam	other	4514135	4514135	0	+	1	0	115	83	1.0
CP008925.1	h6.sal.bam	other	4514136	4514136	0	+	3	0	117	84	3.0
CP008925.1	h6.sal.bam	other	4514137	4514137	0	+	2	2	119	84	2.0
CP008925.1	h6.sal.bam	other	4514138	4514138	0	+	2	1	120	82	2.0
CP008925.1	h6.sal.bam	other	4514139	4514139	0	+	0	2	118	82	0.0
CP008925.1	h6.sal.bam	other	4514140	4514140	0	+	1	0	117	80	1.0
CP008925.1	h6.sal.bam	other	4514141	4514141	0	+	4	1	120	80	4.0
CP008925.1	h6.sal.bam	other	4514142	4514142	0	+	2	0	118	84	2.0
CP008925.1	h6.sal.bam	other	4514143	4514143	0	+	0	0	118	84	0.0
CP008925.1	h6.sal.bam	other	4514144	4514144	0	+	1	0	116	86	1.0
CP008925.1	h6.sal.bam	other	4514145	4514145	0	+	0	1	114	86	0.0
CP008925.1	h6.sal.bam	other	4514146	4514146	0	+	0	2	113	86	0.0
CP008925.1	h6.sal.bam	other	4514147	4514147	0	+	0	1	109	87	0.0
CP008925.1	h6.sal.bam	other	4514148	4514148	0	+	1	3	107	87	1.0
CP008925.1	h6.sal.bam	other	4514149	4514149	0	+	1	1	108	84	1.0
CP008925.1	h6.sal.bam	other	4514150	4514150	0	+	0	2	105	84	0.0
CP008925.1	h6.sal.bam	other	4514151	4514151	0	+	2	4	105	84	2.0
CP008925.1	h6.sal.bam	other	4514152	4514152	0	+	1	0	103	80	1.0
CP008925.1	h6.sal.bam	other	4514153	4514153	0	+	1	1	102	82	1.0
CP008925.1	h6.sal.bam	other	4514154	4514154	0	+	3	1	105	81	3.0
CP008925.1	h6.sal.bam	other	4514155	4514155	0	+	2	3	106	83	2.0
CP008925.1	h6.sal.bam	other	4514156	4514156	0	+	5	0	108	80	5.0
CP008925.1	h6.sal.bam	other	4514157	4514157	0	+	0	0	107	81	0.0
CP008925.1	h6.sal.bam	other	4514158	4514158	0	+	0	2	107	81	0.0
CP008925.1	h6.sal.bam	other	4514159	4514159	0	+	2	4	108	84	2.0
CP008925.1	h6.sal.bam	other	4514160	4514160	0	+	4	0	111	82	4.0
CP008925.1	h6.sal.bam	other	4514161	4514161	0	+	1	3	111	82	1.0
CP008925.1	h6.sal.bam	other	4514162	4514162	0	+	2	0	108	80	2.0
CP008925.1	h6.sal.bam	other	4514163	4514163	0	+	4	1	112	80	4.0
CP008925.1	h6.sal.bam	other	4514164	4514164	0	+	2	2	114	79	2.0
CP008925.1	h6.sal.bam	other	4514165	4514165	0	+	1	3	113	77	1.0
CP008925.1	h6.sal.bam	other	4514166	4514166	0	+	1	0	112	74	1.0
CP008925.1	h6.sal.bam	other	4514167	4514167	0	+	1	0	110	76	1.0
CP008925.1	h6.sal.bam	other	4514168	4514168	0	+	3	4	106	78	3.0
CP008925.1	h6.sal.bam	other	4514169	4514169	0	+	0	0	106	75	0.0
CP008925.1	h6.sal.bam	other	4514170	4514170	0	+	1	0	107	75	1.0
CP008925.1	h6.sal.bam	other	4514171	4514171	0	+	1	1	105	77	1.0
CP008925.1	h6.sal.bam	other	4514172	4514172	0	+	4	0	108	76	4.0
CP008925.1	h6.sal.bam	other	4514173	4514173	0	+	0	1	108	77	0.0
CP008925.1	h6.sal.bam	other	4514174	4514174	0	+	0	2	108	77	0.0
CP008925.1	h6.sal.bam	other	4514175	4514175	0	+	1	0	103	77	1.0
CP008925.1	h6.sal.bam	other	4514176	4514176	0	+	1	1	104	78	1.0
CP008925.1	h6.sal.bam	other	4514177	4514177	0	+	2	1	106	80	2.0
CP008925.1	h6.sal.bam	other	4514178	4514178	0	+	1	0	106	80	1.0
CP008925.1	h6.sal.bam	other	4514179	4514179	0	+	1	1	107	80	1.0
CP008925.1	h6.sal.bam	other	4514180	4514180	0	+	0	2	106	83	0.0
CP008925.1	h6.sal.bam	other	4514181	4514181	0	+	5	1	111	81	5.0
CP008925.1	h6.sal.bam	other	4514182	4514182	0	+	0	1	111	80	0.0
CP008925.1	h6.sal.bam	other	4514183	4514183	0	+	2	1	111	82	2.0
CP008925.1	h6.sal.bam	other	4514184	4514184	0	+	0	6	111	81	0.0
CP008925.1	h6.sal.bam	other	4514185	4514185	0	+	0	0	111	77	0.0
CP008925.1	h6.sal.bam	other	4514186	4514186	0	+	1	1	111	77	1.0
CP008925.1	h6.sal.bam	other	4514187	4514187	0	+	1	1	109	76	1.0
CP008925.1	h6.sal.bam	other	4514188	4514188	0	+	2	3	111	75	2.0
CP008925.1	h6.sal.bam	other	4514189	4514189	0	+	3	1	112	76	3.0
CP008925.1	h6.sal.bam	other	4514190	4514190	0	+	2	0	111	75	2.0
CP008925.1	h6.sal.bam	other	4514191	4514191	0	+	2	1	112	76	2.0
CP008925.1	h6.sal.bam	other	4514192	4514192	0	+	2	0	112	78	2.0
CP008925.1	h6.sal.bam	other	4514193	4514193	0	+	2	1	114	81	2.0
CP008925.1	h6.sal.bam	other	4514194	4514194	0	+	0	0	113	80	0.0
CP008925.1	h6.sal.bam	other	4514195	4514195	0	+	3	1	112	80	3.0
CP008925.1	h6.sal.bam	other	4514196	4514196	0	+	1	1	113	181	1.0
CP008925.1	h6.sal.bam	other	4514197	4514197	0	+	1	0	113	184	1.0
CP008925.1	h6.sal.bam	other	4514198	4514198	0	+	3	0	115	187	3.0
CP008925.1	h6.sal.bam	other	4514199	4514199	0	+	1	0	114	188	1.0
CP008925.1	h6.sal.bam	other	4514200	4514200	0	+	0	3	114	188	0.0
CP008925.1	h6.sal.bam	other	4514201	4514201	0	+	2	2	114	185	2.0
CP008925.1	h6.sal.bam	other	4514202	4514202	0	+	0	1	110	183	0.0
CP008925.1	h6.sal.bam	other	4514203	4514203	0	+	4	0	111	182	4.0
CP008925.1	h6.sal.bam	other	4514204	4514204	0	+	1	0	112	183	1.0
CP008925.1	h6.sal.bam	other	4514205	4514205	0	+	1	2	108	188	1.0
CP008925.1	h6.sal.bam	other	4514206	4514206	0	+	1	1	108	191	1.0
CP008925.1	h6.sal.bam	other	4514207	4514207	0	+	1	1	109	190	1.0
CP008925.1	h6.sal.bam	other	4514208	4514208	0	+	0	1	108	193	0.0
CP008925.1	h6.sal.bam	other	4514209	4514209	0	+	0	0	105	193	0.0
CP008925.1	h6.sal.bam	other	4514210	4514210	0	+	2	2	106	194	2.0
CP008925.1	h6.sal.bam	other	4514211	4514211	0	+	0	0	103	193	0.0
CP008925.1	h6.sal.bam	other	4514212	4514212	0	+	1	0	102	193	1.0
CP008925.1	h6.sal.bam	other	4514213	4514213	0	+	2	1	102	194	2.0
CP008925.1	h6.sal.bam	other	4514214	4514214	0	+	0	0	101	231	0.0
CP008925.1	h6.sal.bam	other	4514215	4514215	0	+	1	0	98	231	1.0
CP008925.1	h6.sal.bam	other	4514216	4514216	0	+	1	7	99	231	1.0
CP008925.1	h6.sal.bam	other	4514217	4514217	0	+	2	1	100	231	2.0
CP008925.1	h6.sal.bam	other	4514218	4514218	0	+	1	0	101	233	1.0
CP008925.1	h6.sal.bam	other	4514219	4514219	0	+	3	2	103	234	3.0
CP008925.1	h6.sal.bam	other	4514220	4514220	0	+	1	1	104	232	1.0
CP008925.1	h6.sal.bam	other	4514221	4514221	0	+	4	3	108	231	4.0
CP008925.1	h6.sal.bam	other	4514222	4514222	0	+	2	1	110	230	2.0
CP008925.1	h6.sal.bam	other	4514223	4514223	0	+	2	1	111	230	2.0
CP008925.1	h6.sal.bam	other	4514224	4514224	0	+	1	0	111	230	1.0
CP008925.1	h6.sal.bam	other	4514225	4514225	0	+	0	2	111	230	0.0
CP008925.1	h6.sal.bam	other	4514226	4514226	0	+	3	0	111	229	3.0
CP008925.1	h6.sal.bam	other	4514227	4514227	0	+	0	2	111	229	0.0
CP008925.1	h6.sal.bam	other	4514228	4514228	0	+	1	0	108	229	1.0
CP008925.1	h6.sal.bam	other	4514229	4514229	0	+	0	3	108	229	0.0
CP008925.1	h6.sal.bam	other	4514230	4514230	0	+	3	0	109	226	3.0
CP008925.1	h6.sal.bam	other	4514231	4514231	0	+	5	1	109	229	5.0
CP008925.1	h6.sal.bam	other	4514232	4514232	0	+	0	4	109	228	0.0
CP008925.1	h6.sal.bam	other	4514233	4514233	0	+	1	1	110	224	1.0
CP008925.1	h6.sal.bam	other	4514234	4514234	0	+	1	1	108	225	1.0
CP008925.1	h6.sal.bam	other	4514235	4514235	0	+	2	0	107	225	2.0
CP008925.1	h6.sal.bam	other	4514236	4514236	0	+	1	1	107	225	1.0
CP008925.1	h6.sal.bam	other	4514237	4514237	0	+	0	0	105	229	0.0
CP008925.1	h6.sal.bam	other	4514238	4514238	0	+	1	0	101	230	1.0
CP008925.1	h6.sal.bam	other	4514239	4514239	0	+	1	0	101	230	1.0
CP008925.1	h6.sal.bam	other	4514240	4514240	0	+	3	0	103	231	3.0
CP008925.1	h6.sal.bam	other	4514241	4514241	0	+	1	2	99	234	1.0
CP008925.1	h6.sal.bam	other	4514242	4514242	0	+	0	2	99	232	0.0
CP008925.1	h6.sal.bam	other	4514243	4514243	0	+	2	1	101	231	2.0
CP008925.1	h6.sal.bam	other	4514244	4514244	0	+	1	0	102	233	1.0
CP008925.1	h6.sal.bam	other	4514245	4514245	0	+	0	2	101	233	0.0
CP008925.1	h6.sal.bam	other	4514246	4514246	0	+	2	0	102	233	2.0
CP008925.1	h6.sal.bam	other	4514247	4514247	0	+	1	0	99	236	1.0
CP008925.1	h6.sal.bam	other	4514248	4514248	0	+	0	2	99	237	0.0
CP008925.1	h6.sal.bam	other	4514249	4514249	0	+	2	1	101	236	2.0
CP008925.1	h6.sal.bam	other	4514250	4514250	0	+	2	1	101	236	2.0
CP008925.1	h6.sal.bam	other	4514251	4514251	0	+	2	3	101	237	2.0
CP008925.1	h6.sal.bam	other	4514252	4514252	0	+	1	1	101	236	1.0
CP008925.1	h6.sal.bam	other	4514253	4514253	0	+	0	3	101	235	0.0
CP008925.1	h6.sal.bam	other	4514254	4514254	0	+	1	1	101	232	1.0
CP008925.1	h6.sal.bam	other	4514255	4514255	0	+	2	0	103	235	2.0
CP008925.1	h6.sal.bam	other	4514256	4514256	0	+	0	1	98	235	0.0
CP008925.1	h6.sal.bam	other	4514257	4514257	0	+	0	2	96	235	0.0
CP008925.1	h6.sal.bam	other	4514258	4514258	0	+	1	0	97	234	1.0
CP008925.1	h6.sal.bam	other	4514259	4514259	0	+	0	1	97	234	0.0
CP008925.1	h6.sal.bam	other	4514260	4514260	0	+	0	0	95	235	0.0
CP008925.1	h6.sal.bam	other	4514261	4514261	0	+	1	0	96	239	1.0
CP008925.1	h6.sal.bam	other	4514262	4514262	0	+	1	4	97	239	1.0
CP008925.1	h6.sal.bam	other	4514263	4514263	0	+	1	0	96	235	1.0
CP008925.1	h6.sal.bam	other	4514264	4514264	0	+	1	1	91	235	1.0
CP008925.1	h6.sal.bam	other	4514265	4514265	0	+	0	2	91	234	0.0
CP008925.1	h6.sal.bam	other	4514266	4514266	0	+	0	1	90	233	0.0
CP008925.1	h6.sal.bam	other	4514267	4514267	0	+	0	3	88	232	0.0
CP008925.1	h6.sal.bam	other	4514268	4514268	0	+	0	0	86	229	0.0
CP008925.1	h6.sal.bam	other	4514269	4514269	0	+	1	0	87	229	1.0
CP008925.1	h6.sal.bam	GAAC	4514270	4514270	4514278	+	2	107	86	230	2.0
CP008925.1	h6.sal.bam	other	4514271	4514271	0	+	2	0	84	125	2.0
CP008925.1	h6.sal.bam	GAAC	4514272	4514272	4514278	+	58	3	142	126	58.0
CP008925.1	h6.sal.bam	other	4514273	4514273	0	+	0	1	140	126	0.0
CP008925.1	h6.sal.bam	other	4514274	4514274	0	+	1	0	140	126	1.0
CP008925.1	h6.sal.bam	other	4514275	4514275	0	+	1	0	141	128	1.0
CP008925.1	h6.sal.bam	other	4514276	4514276	0	+	2	0	141	129	2.0
CP008925.1	h6.sal.bam	other	4514277	4514277	0	+	3	0	138	130	3.0
CP008925.1	h6.sal.bam	other	4514278	4514278	0	+	4	4	142	133	4.0
CP008925.1	h6.sal.bam	other	4514279	4514279	0	+	10	0	152	132	10.0
CP008925.1	h6.sal.bam	other	4514280	4514280	0	+	2	5	153	132	2.0
CP008925.1	h6.sal.bam	other	4514281	4514281	0	+	0	2	153	127	0.0
CP008925.1	h6.sal.bam	other	4514282	4514282	0	+	1	3	153	126	1.0
CP008925.1	h6.sal.bam	other	4514283	4514283	0	+	1	1	154	125	1.0
CP008925.1	h6.sal.bam	other	4514284	4514284	0	+	0	1	154	124	0.0
CP008925.1	h6.sal.bam	other	4514285	4514285	0	+	0	0	152	123	0.0
CP008925.1	h6.sal.bam	other	4514286	4514286	0	+	1	1	153	124	1.0
CP008925.1	h6.sal.bam	GAAC	4514287	4514287	4514278	+	0	38	152	125	0.0
CP008925.1	h6.sal.bam	other	4514288	4514288	0	+	1	0	151	90	1.0
CP008925.1	h6.sal.bam	GAAC	4514289	4514289	4514278	+	54	0	205	90	54.0
CP008925.1	h6.sal.bam	other	4514290	4514290	0	+	1	0	205	92	1.0
CP008925.1	h6.sal.bam	GTTC	4514291	4514291	4514299	+	2	8	205	92	2.0
CP008925.1	h6.sal.bam	other	4514292	4514292	0	+	0	2	199	84	0.0
CP008925.1	h6.sal.bam	GTTC	4514293	4514293	4514299	+	3	1	202	84	3.0
CP008925.1	h6.sal.bam	other	4514294	4514294	0	+	7	0	209	83	7.0
CP008925.1	h6.sal.bam	other	4514295	4514295	0	+	1	0	209	83	1.0
CP008925.1	h6.sal.bam	other	4514296	4514296	0	+	3	2	207	90	3.0
CP008925.1	h6.sal.bam	other	4514297	4514297	0	+	1	1	207	90	1.0
CP008925.1	h6.sal.bam	other	4514298	4514298	0	+	1	1	207	90	1.0
CP008925.1	h6.sal.bam	other	4514299	4514299	0	+	0	0	206	90	0.0
CP008925.1	h6.sal.bam	other	4514300	4514300	0	+	1	1	207	90	1.0
CP008925.1	h6.sal.bam	other	4514301	4514301	0	+	1	0	205	89	1.0
CP008925.1	h6.sal.bam	other	4514302	4514302	0	+	0	2	205	90	0.0
CP008925.1	h6.sal.bam	other	4514303	4514303	0	+	2	0	206	88	2.0
CP008925.1	h6.sal.bam	other	4514304	4514304	0	+	2	0	206	90	2.0
CP008925.1	h6.sal.bam	other	4514305	4514305	0	+	1	3	207	92	1.0
CP008925.1	h6.sal.bam	other	4514306	4514306	0	+	3	0	205	89	3.0
CP008925.1	h6.sal.bam	other	4514307	4514307	0	+	0	1	205	89	0.0
CP008925.1	h6.sal.bam	GTTC	4514308	4514308	4514299	+	0	2	204	92	0.0
CP008925.1	h6.sal.bam	other	4514309	4514309	0	+	1	1	204	93	1.0
CP008925.1	h6.sal.bam	GTTC	4514310	4514310	4514299	+	1	0	203	93	1.0
CP008925.1	h6.sal.bam	other	4514311	4514311	0	+	0	6	202	93	0.0
CP008925.1	h6.sal.bam	other	4514312	4514312	0	+	1	0	202	90	1.0
CP008925.1	h6.sal.bam	other	4514313	4514313	0	+	1	0	203	91	1.0
CP008925.1	h6.sal.bam	other	4514314	4514314	0	+	2	1	204	91	2.0
CP008925.1	h6.sal.bam	other	4514315	4514315	0	+	3	2	204	90	3.0
CP008925.1	h6.sal.bam	other	4514316	4514316	0	+	1	0	204	91	1.0
CP008925.1	h6.sal.bam	other	4514317	4514317	0	+	1	1	205	92	1.0
CP008925.1	h6.sal.bam	other	4514318	4514318	0	+	1	3	203	91	1.0
CP008925.1	h6.sal.bam	other	4514319	4514319	0	+	0	2	203	91	0.0
CP008925.1	h6.sal.bam	other	4514320	4514320	0	+	1	0	204	89	1.0
CP008925.1	h6.sal.bam	other	4514321	4514321	0	+	4	3	205	90	4.0
CP008925.1	h6.sal.bam	other	4514322	4514322	0	+	2	1	207	87	2.0
CP008925.1	h6.sal.bam	other	4514323	4514323	0	+	1	1	208	87	1.0
CP008925.1	h6.sal.bam	other	4514324	4514324	0	+	1	1	205	89	1.0
CP008925.1	h6.sal.bam	other	4514325	4514325	0	+	2	2	205	91	2.0
CP008925.1	h6.sal.bam	other	4514326	4514326	0	+	2	2	207	89	2.0
CP008925.1	h6.sal.bam	other	4514327	4514327	0	+	0	2	206	90	0.0
CP008925.1	h6.sal.bam	other	4514328	4514328	0	+	0	1	206	88	0.0
CP008925.1	h6.sal.bam	other	4514329	4514329	0	+	0	2	205	90	0.0
CP008925.1	h6.sal.bam	other	4514330	4514330	0	+	0	0	203	90	0.0
CP008925.1	h6.sal.bam	other	4514331	4514331	0	+	0	1	202	91	0.0
CP008925.1	h6.sal.bam	other	4514332	4514332	0	+	0	1	202	90	0.0
CP008925.1	h6.sal.bam	other	4514333	4514333	0	+	1	0	202	89	1.0
CP008925.1	h6.sal.bam	other	4514334	4514334	0	+	0	2	201	91	0.0
CP008925.1	h6.sal.bam	other	4514335	4514335	0	+	0	4	201	91	0.0
CP008925.1	h6.sal.bam	other	4514336	4514336	0	+	3	0	204	91	3.0
CP008925.1	h6.sal.bam	other	4514337	4514337	0	+	2	0	205	91	2.0
CP008925.1	h6.sal.bam	other	4514338	4514338	0	+	2	0	206	91	2.0
CP008925.1	h6.sal.bam	other	4514339	4514339	0	+	0	1	203	92	0.0
CP008925.1	h6.sal.bam	other	4514340	4514340	0	+	0	0	203	91	0.0
CP008925.1	h6.sal.bam	other	4514341	4514341	0	+	1	0	188	92	1.0
CP008925.1	h6.sal.bam	other	4514342	4514342	0	+	1	0	187	92	1.0
CP008925.1	h6.sal.bam	other	4514343	4514343	0	+	0	1	187	95	0.0
CP008925.1	h6.sal.bam	other	4514344	4514344	0	+	2	0	189	94	2.0
CP008925.1	h6.sal.bam	other	4514345	4514345	0	+	2	2	179	95	2.0
CP008925.1	h6.sal.bam	other	4514346	4514346	0	+	1	0	140	94	1.0
CP008925.1	h6.sal.bam	other	4514347	4514347	0	+	0	3	139	95	0.0
CP008925.1	h6.sal.bam	other	4514348	4514348	0	+	0	1	130	93	0.0
CP008925.1	h6.sal.bam	other	4514349	4514349	0	+	1	2	131	92	1.0
CP008925.1	h6.sal.bam	other	4514350	4514350	0	+	2	1	129	90	2.0
CP008925.1	h6.sal.bam	other	4514351	4514351	0	+	1	1	129	94	1.0
CP008925.1	h6.sal.bam	other	4514352	4514352	0	+	0	3	128	94	0.0
CP008925.1	h6.sal.bam	other	4514353	4514353	0	+	0	3	124	96	0.0
CP008925.1	h6.sal.bam	other	4514354	4514354	0	+	5	0	122	96	5.0
CP008925.1	h6.sal.bam	other	4514355	4514355	0	+	0	0	122	103	0.0
CP008925.1	h6.sal.bam	other	4514356	4514356	0	+	1	1	123	103	1.0
CP008925.1	h6.sal.bam	other	4514357	4514357	0	+	4	2	122	103	4.0
CP008925.1	h6.sal.bam	other	4514358	4514358	0	+	0	0	120	106	0.0
CP008925.1	h6.sal.bam	other	4514359	4514359	0	+	4	1	124	107	4.0
CP008925.1	h6.sal.bam	other	4514360	4514360	0	+	0	2	122	108	0.0
CP008925.1	h6.sal.bam	other	4514361	4514361	0	+	1	0	112	106	1.0
CP008925.1	h6.sal.bam	other	4514362	4514362	0	+	0	4	112	108	0.0
CP008925.1	h6.sal.bam	other	4514363	4514363	0	+	1	1	94	109	1.0
CP008925.1	h6.sal.bam	other	4514364	4514364	0	+	3	0	85	109	3.0
CP008925.1	h6.sal.bam	other	4514365	4514365	0	+	2	2	85	109	2.0
CP008925.1	h6.sal.bam	other	4514366	4514366	0	+	5	0	87	107	5.0
CP008925.1	h6.sal.bam	other	4514367	4514367	0	+	0	2	86	119	0.0
CP008925.1	h6.sal.bam	other	4514368	4514368	0	+	1	1	82	118	1.0
CP008925.1	h6.sal.bam	other	4514369	4514369	0	+	1	2	83	117	1.0
CP008925.1	h6.sal.bam	other	4514370	4514370	0	+	1	3	84	119	1.0
CP008925.1	h6.sal.bam	other	4514371	4514371	0	+	0	1	83	116	0.0
CP008925.1	h6.sal.bam	other	4514372	4514372	0	+	1	1	82	117	1.0
CP008925.1	h6.sal.bam	other	4514373	4514373	0	+	0	2	81	117	0.0
CP008925.1	h6.sal.bam	other	4514374	4514374	0	+	1	0	82	117	1.0
CP008925.1	h6.sal.bam	other	4514375	4514375	0	+	1	2	83	118	1.0
CP008925.1	h6.sal.bam	other	4514376	4514376	0	+	2	3	84	117	2.0
CP008925.1	h6.sal.bam	other	4514377	4514377	0	+	2	1	84	115	2.0
CP008925.1	h6.sal.bam	other	4514378	4514378	0	+	2	2	84	115	2.0
CP008925.1	h6.sal.bam	other	4514379	4514379	0	+	3	0	86	114	3.0
CP008925.1	h6.sal.bam	other	4514380	4514380	0	+	1	0	85	116	1.0
CP008925.1	h6.sal.bam	other	4514381	4514381	0	+	1	1	86	118	1.0
CP008925.1	h6.sal.bam	other	4514382	4514382	0	+	2	3	84	120	2.0
CP008925.1	h6.sal.bam	other	4514383	4514383	0	+	1	2	85	117	1.0
CP008925.1	h6.sal.bam	other	4514384	4514384	0	+	0	1	82	119	0.0
CP008925.1	h6.sal.bam	other	4514385	4514385	0	+	3	2	85	120	3.0
CP008925.1	h6.sal.bam	other	4514386	4514386	0	+	0	1	85	122	0.0
CP008925.1	h6.sal.bam	other	4514387	4514387	0	+	1	1	86	123	1.0
CP008925.1	h6.sal.bam	other	4514388	4514388	0	+	3	2	88	124	3.0
CP008925.1	h6.sal.bam	other	4514389	4514389	0	+	0	1	88	124	0.0
CP008925.1	h6.sal.bam	other	4514390	4514390	0	+	0	2	85	129	0.0
CP008925.1	h6.sal.bam	other	4514391	4514391	0	+	4	0	88	127	4.0
CP008925.1	h6.sal.bam	other	4514392	4514392	0	+	1	0	87	128	1.0
CP008925.1	h6.sal.bam	other	4514393	4514393	0	+	2	3	89	130	2.0
CP008925.1	h6.sal.bam	other	4514394	4514394	0	+	0	0	89	127	0.0
CP008925.1	h6.sal.bam	other	4514395	4514395	0	+	3	2	91	128	3.0
CP008925.1	h6.sal.bam	other	4514396	4514396	0	+	4	0	93	128	4.0
CP008925.1	h6.sal.bam	other	4514397	4514397	0	+	1	2	93	129	1.0
CP008925.1	h6.sal.bam	other	4514398	4514398	0	+	0	0	91	129	0.0
CP008925.1	h6.sal.bam	other	4514399	4514399	0	+	1	5	92	130	1.0
CP008925.1	h6.sal.bam	other	4514400	4514400	0	+	1	2	91	125	1.0
CP008925.1	h6.sal.bam	other	4514401	4514401	0	+	1	1	90	124	1.0
CP008925.1	h6.sal.bam	other	4514402	4514402	0	+	3	1	93	125	3.0
CP008925.1	h6.sal.bam	other	4514403	4514403	0	+	1	2	94	125	1.0
CP008925.1	h6.sal.bam	other	4514404	4514404	0	+	0	4	94	127	0.0
CP008925.1	h6.sal.bam	other	4514405	4514405	0	+	3	0	97	124	3.0
CP008925.1	h6.sal.bam	other	4514406	4514406	0	+	1	1	98	124	1.0
CP008925.1	h6.sal.bam	other	4514407	4514407	0	+	0	0	98	125	0.0
CP008925.1	h6.sal.bam	other	4514408	4514408	0	+	1	2	98	127	1.0
CP008925.1	h6.sal.bam	other	4514409	4514409	0	+	2	0	99	126	2.0
CP008925.1	h6.sal.bam	other	4514410	4514410	0	+	2	2	101	126	2.0
CP008925.1	h6.sal.bam	other	4514411	4514411	0	+	2	0	100	126	2.0
CP008925.1	h6.sal.bam	other	4514412	4514412	0	+	1	0	99	126	1.0
CP008925.1	h6.sal.bam	other	4514413	4514413	0	+	1	1	99	126	1.0
CP008925.1	h6.sal.bam	other	4514414	4514414	0	+	3	0	102	129	3.0
CP008925.1	h6.sal.bam	other	4514415	4514415	0	+	2	2	102	132	2.0
CP008925.1	h6.sal.bam	other	4514416	4514416	0	+	1	1	102	132	1.0
CP008925.1	h6.sal.bam	other	4514417	4514417	0	+	2	3	104	131	2.0
CP008925.1	h6.sal.bam	other	4514418	4514418	0	+	1	0	102	134	1.0
CP008925.1	h6.sal.bam	other	4514419	4514419	0	+	0	1	102	134	0.0
CP008925.1	h6.sal.bam	other	4514420	4514420	0	+	2	3	102	135	2.0
CP008925.1	h6.sal.bam	other	4514421	4514421	0	+	0	1	102	134	0.0
CP008925.1	h6.sal.bam	other	4514422	4514422	0	+	0	2	102	133	0.0
CP008925.1	h6.sal.bam	other	4514423	4514423	0	+	2	0	104	132	2.0
CP008925.1	h6.sal.bam	other	4514424	4514424	0	+	1	0	101	133	1.0
CP008925.1	h6.sal.bam	other	4514425	4514425	0	+	1	5	102	133	1.0
CP008925.1	h6.sal.bam	other	4514426	4514426	0	+	0	4	101	131	0.0
CP008925.1	h6.sal.bam	other	4514427	4514427	0	+	1	4	101	127	1.0
CP008925.1	h6.sal.bam	other	4514428	4514428	0	+	1	2	102	126	1.0
CP008925.1	h6.sal.bam	other	4514429	4514429	0	+	3	2	102	124	3.0
CP008925.1	h6.sal.bam	other	4514430	4514430	0	+	0	1	101	122	0.0
CP008925.1	h6.sal.bam	other	4514431	4514431	0	+	3	2	103	121	3.0
CP008925.1	h6.sal.bam	other	4514432	4514432	0	+	0	0	99	119	0.0
CP008925.1	h6.sal.bam	other	4514433	4514433	0	+	1	0	96	127	1.0
CP008925.1	h6.sal.bam	other	4514434	4514434	0	+	1	2	97	127	1.0
CP008925.1	h6.sal.bam	other	4514435	4514435	0	+	0	0	97	126	0.0
CP008925.1	h6.sal.bam	other	4514436	4514436	0	+	0	3	96	130	0.0
CP008925.1	h6.sal.bam	other	4514437	4514437	0	+	0	5	96	129	0.0
CP008925.1	h6.sal.bam	other	4514438	4514438	0	+	4	2	98	124	4.0
CP008925.1	h6.sal.bam	other	4514439	4514439	0	+	2	0	98	122	2.0
CP008925.1	h6.sal.bam	other	4514440	4514440	0	+	1	5	94	122	1.0
CP008925.1	h6.sal.bam	other	4514441	4514441	0	+	1	5	95	122	1.0
CP008925.1	h6.sal.bam	other	4514442	4514442	0	+	2	1	96	121	2.0
CP008925.1	h6.sal.bam	other	4514443	4514443	0	+	0	1	95	120	0.0
CP008925.1	h6.sal.bam	other	4514444	4514444	0	+	1	3	95	124	1.0
CP008925.1	h6.sal.bam	other	4514445	4514445	0	+	2	1	96	124	2.0
CP008925.1	h6.sal.bam	other	4514446	4514446	0	+	0	2	96	123	0.0
CP008925.1	h6.sal.bam	other	4514447	4514447	0	+	2	2	97	127	2.0
CP008925.1	h6.sal.bam	other	4514448	4514448	0	+	0	1	97	125	0.0
CP008925.1	h6.sal.bam	other	4514449	4514449	0	+	2	1	98	124	2.0
CP008925.1	h6.sal.bam	other	4514450	4514450	0	+	1	1	98	125	1.0
CP008925.1	h6.sal.bam	other	4514451	4514451	0	+	3	1	99	124	3.0
CP008925.1	h6.sal.bam	other	4514452	4514452	0	+	1	1	98	123	1.0
CP008925.1	h6.sal.bam	other	4514453	4514453	0	+	2	1	98	128	2.0
CP008925.1	h6.sal.bam	other	4514454	4514454	0	+	1	2	95	127	1.0
CP008925.1	h6.sal.bam	other	4514455	4514455	0	+	2	2	97	126	2.0
CP008925.1	h6.sal.bam	other	4514456	4514456	0	+	1	2	95	124	1.0
CP008925.1	h6.sal.bam	other	4514457	4514457	0	+	1	1	95	123	1.0
CP008925.1	h6.sal.bam	other	4514458	4514458	0	+	0	3	95	122	0.0
CP008925.1	h6.sal.bam	other	4514459	4514459	0	+	1	3	93	119	1.0
CP008925.1	h6.sal.bam	other	4514460	4514460	0	+	0	3	93	116	0.0
CP008925.1	h6.sal.bam	other	4514461	4514461	0	+	0	2	93	115	0.0
CP008925.1	h6.sal.bam	other	4514462	4514462	0	+	0	2	92	113	0.0
CP008925.1	h6.sal.bam	other	4514463	4514463	0	+	2	3	91	111	2.0
CP008925.1	h6.sal.bam	other	4514464	4514464	0	+	1	6	92	113	1.0
CP008925.1	h6.sal.bam	other	4514465	4514465	0	+	1	0	91	111	1.0
CP008925.1	h6.sal.bam	other	4514466	4514466	0	+	0	1	89	114	0.0
CP008925.1	h6.sal.bam	other	4514467	4514467	0	+	1	2	88	113	1.0
CP008925.1	h6.sal.bam	other	4514468	4514468	0	+	2	0	89	114	2.0
CP008925.1	h6.sal.bam	other	4514469	4514469	0	+	0	1	89	119	0.0
CP008925.1	h6.sal.bam	other	4514470	4514470	0	+	0	2	84	118	0.0
CP008925.1	h6.sal.bam	other	4514471	4514471	0	+	3	2	85	120	3.0
CP008925.1	h6.sal.bam	other	4514472	4514472	0	+	0	1	85	119	0.0
CP008925.1	h6.sal.bam	other	4514473	4514473	0	+	2	1	87	118	2.0
CP008925.1	h6.sal.bam	other	4514474	4514474	0	+	3	0	88	118	3.0
CP008925.1	h6.sal.bam	other	4514475	4514475	0	+	1	1	88	118	1.0
CP008925.1	h6.sal.bam	other	4514476	4514476	0	+	0	1	85	117	0.0
CP008925.1	h6.sal.bam	other	4514477	4514477	0	+	1	1	86	116	1.0
CP008925.1	h6.sal.bam	other	4514478	4514478	0	+	1	4	85	117	1.0
CP008925.1	h6.sal.bam	other	4514479	4514479	0	+	2	1	86	116	2.0
CP008925.1	h6.sal.bam	other	4514480	4514480	0	+	1	0	85	115	1.0
CP008925.1	h6.sal.bam	other	4514481	4514481	0	+	1	2	85	115	1.0
CP008925.1	h6.sal.bam	other	4514482	4514482	0	+	0	2	84	116	0.0
CP008925.1	h6.sal.bam	other	4514483	4514483	0	+	1	2	80	116	1.0
CP008925.1	h6.sal.bam	other	4514484	4514484	0	+	2	0	80	114	2.0
CP008925.1	h6.sal.bam	other	4514485	4514485	0	+	4	2	84	117	4.0
CP008925.1	h6.sal.bam	other	4514486	4514486	0	+	4	0	87	116	4.0
CP008925.1	h6.sal.bam	other	4514487	4514487	0	+	4	3	86	116	4.0
CP008925.1	h6.sal.bam	GAAC	4514488	4514488	4514496	+	2	3	88	115	2.0
CP008925.1	h6.sal.bam	other	4514489	4514489	0	+	0	0	88	115	0.0
CP008925.1	h6.sal.bam	GAAC	4514490	4514490	4514496	+	2	3	89	117	2.0
CP008925.1	h6.sal.bam	other	4514491	4514491	0	+	2	0	87	115	2.0
CP008925.1	h6.sal.bam	other	4514492	4514492	0	+	2	6	89	116	2.0
CP008925.1	h6.sal.bam	other	4514493	4514493	0	+	1	0	90	111	1.0
CP008925.1	h6.sal.bam	other	4514494	4514494	0	+	0	1	90	112	0.0
CP008925.1	h6.sal.bam	other	4514495	4514495	0	+	0	3	88	111	0.0
CP008925.1	h6.sal.bam	other	4514496	4514496	0	+	1	0	89	110	1.0
CP008925.1	h6.sal.bam	other	4514497	4514497	0	+	3	1	91	113	3.0
CP008925.1	h6.sal.bam	other	4514498	4514498	0	+	2	1	93	113	2.0
CP008925.1	h6.sal.bam	other	4514499	4514499	0	+	2	1	95	113	2.0
CP008925.1	h6.sal.bam	other	4514500	4514500	0	+	0	2	93	115	0.0
CP008925.1	h6.sal.bam	other	4514501	4514501	0	+	0	0	92	116	0.0
CP008925.1	h6.sal.bam	other	4514502	4514502	0	+	0	3	88	119	0.0
CP008925.1	h6.sal.bam	other	4514503	4514503	0	+	1	0	89	116	1.0
CP008925.1	h6.sal.bam	other	4514504	4514504	0	+	3	0	92	119	3.0
CP008925.1	h6.sal.bam	GAAC	4514505	4514505	4514496	+	0	4	89	120	0.0
CP008925.1	h6.sal.bam	other	4514506	4514506	0	+	1	3	90	116	1.0
CP008925.1	h6.sal.bam	GAAC	4514507	4514507	4514496	+	2	1	88	113	2.0
CP008925.1	h6.sal.bam	other	4514508	4514508	0	+	2	3	90	112	2.0
CP008925.1	h6.sal.bam	GAAC	4514509	4514509	4514517	+	2	0	92	111	2.0
CP008925.1	h6.sal.bam	other	4514510	4514510	0	+	1	1	93	118	1.0
CP008925.1	h6.sal.bam	GAAC	4514511	4514511	4514517	+	1	2	94	117	1.0
CP008925.1	h6.sal.bam	other	4514512	4514512	0	+	1	0	93	115	1.0
CP008925.1	h6.sal.bam	other	4514513	4514513	0	+	1	0	93	121	1.0
CP008925.1	h6.sal.bam	other	4514514	4514514	0	+	4	0	93	124	4.0
CP008925.1	h6.sal.bam	other	4514515	4514515	0	+	0	5	93	124	0.0
CP008925.1	h6.sal.bam	other	4514516	4514516	0	+	1	4	93	120	1.0
CP008925.1	h6.sal.bam	other	4514517	4514517	0	+	1	1	93	120	1.0
CP008925.1	h6.sal.bam	other	4514518	4514518	0	+	0	4	93	120	0.0
CP008925.1	h6.sal.bam	other	4514519	4514519	0	+	1	3	93	117	1.0
CP008925.1	h6.sal.bam	other	4514520	4514520	0	+	1	3	94	116	1.0
CP008925.1	h6.sal.bam	other	4514521	4514521	0	+	1	3	95	114	1.0
CP008925.1	h6.sal.bam	other	4514522	4514522	0	+	3	0	96	111	3.0
CP008925.1	h6.sal.bam	other	4514523	4514523	0	+	3	1	97	111	3.0
CP008925.1	h6.sal.bam	other	4514524	4514524	0	+	1	1	98	110	1.0
CP008925.1	h6.sal.bam	other	4514525	4514525	0	+	0	0	91	109	0.0
CP008925.1	h6.sal.bam	GAAC	4514526	4514526	4514517	+	1	4	92	110	1.0
CP008925.1	h6.sal.bam	other	4514527	4514527	0	+	0	3	92	121	0.0
CP008925.1	h6.sal.bam	GAAC	4514528	4514528	4514517	+	1	0	92	119	1.0
CP008925.1	h6.sal.bam	other	4514529	4514529	0	+	1	2	90	121	1.0
CP008925.1	h6.sal.bam	other	4514530	4514530	0	+	1	0	91	119	1.0
CP008925.1	h6.sal.bam	other	4514531	4514531	0	+	0	1	91	121	0.0
CP008925.1	h6.sal.bam	other	4514532	4514532	0	+	1	0	91	120	1.0
CP008925.1	h6.sal.bam	other	4514533	4514533	0	+	0	0	91	122	0.0
CP008925.1	h6.sal.bam	other	4514534	4514534	0	+	3	1	93	123	3.0
CP008925.1	h6.sal.bam	other	4514535	4514535	0	+	0	1	93	126	0.0
CP008925.1	h6.sal.bam	other	4514536	4514536	0	+	4	0	97	126	4.0
CP008925.1	h6.sal.bam	other	4514537	4514537	0	+	1	5	98	126	1.0
CP008925.1	h6.sal.bam	other	4514538	4514538	0	+	4	1	99	124	4.0
CP008925.1	h6.sal.bam	other	4514539	4514539	0	+	0	4	97	123	0.0
CP008925.1	h6.sal.bam	other	4514540	4514540	0	+	1	3	98	120	1.0
CP008925.1	h6.sal.bam	other	4514541	4514541	0	+	0	0	98	118	0.0
CP008925.1	h6.sal.bam	other	4514542	4514542	0	+	0	3	98	123	0.0
CP008925.1	h6.sal.bam	other	4514543	4514543	0	+	4	4	100	124	4.0
CP008925.1	h6.sal.bam	other	4514544	4514544	0	+	3	2	103	121	3.0
CP008925.1	h6.sal.bam	other	4514545	4514545	0	+	0	1	103	120	0.0
CP008925.1	h6.sal.bam	other	4514546	4514546	0	+	1	1	101	122	1.0
CP008925.1	h6.sal.bam	other	4514547	4514547	0	+	3	0	104	123	3.0
CP008925.1	h6.sal.bam	other	4514548	4514548	0	+	1	1	103	126	1.0
CP008925.1	h6.sal.bam	other	4514549	4514549	0	+	0	0	100	126	0.0
CP008925.1	h6.sal.bam	other	4514550	4514550	0	+	4	0	102	127	4.0
CP008925.1	h6.sal.bam	other	4514551	4514551	0	+	0	1	102	127	0.0
CP008925.1	h6.sal.bam	other	4514552	4514552	0	+	2	1	104	128	2.0
CP008925.1	h6.sal.bam	other	4514553	4514553	0	+	0	3	102	130	0.0
CP008925.1	h6.sal.bam	other	4514554	4514554	0	+	0	0	100	130	0.0
CP008925.1	h6.sal.bam	other	4514555	4514555	0	+	1	3	100	132	1.0
CP008925.1	h6.sal.bam	other	4514556	4514556	0	+	1	0	100	130	1.0
CP008925.1	h6.sal.bam	other	4514557	4514557	0	+	0	2	100	131	0.0
CP008925.1	h6.sal.bam	other	4514558	4514558	0	+	4	1	103	130	4.0
CP008925.1	h6.sal.bam	other	4514559	4514559	0	+	3	3	104	131	3.0
CP008925.1	h6.sal.bam	other	4514560	4514560	0	+	0	1	101	128	0.0
CP008925.1	h6.sal.bam	other	4514561	4514561	0	+	4	0	95	130	4.0
CP008925.1	h6.sal.bam	other	4514562	4514562	0	+	1	3	96	131	1.0
CP008925.1	h6.sal.bam	other	4514563	4514563	0	+	1	2	93	129	1.0
CP008925.1	h6.sal.bam	other	4514564	4514564	0	+	2	2	95	128	2.0
CP008925.1	h6.sal.bam	other	4514565	4514565	0	+	0	0	95	127	0.0
CP008925.1	h6.sal.bam	other	4514566	4514566	0	+	4	1	99	128	4.0
CP008925.1	h6.sal.bam	other	4514567	4514567	0	+	5	1	101	127	5.0
CP008925.1	h6.sal.bam	other	4514568	4514568	0	+	0	1	100	127	0.0
CP008925.1	h6.sal.bam	other	4514569	4514569	0	+	0	0	100	128	0.0
CP008925.1	h6.sal.bam	other	4514570	4514570	0	+	2	2	101	129	2.0
CP008925.1	h6.sal.bam	other	4514571	4514571	0	+	2	2	97	129	2.0
CP008925.1	h6.sal.bam	other	4514572	4514572	0	+	1	1	98	128	1.0
CP008925.1	h6.sal.bam	other	4514573	4514573	0	+	0	1	98	132	0.0
CP008925.1	h6.sal.bam	other	4514574	4514574	0	+	2	3	100	135	2.0
CP008925.1	h6.sal.bam	other	4514575	4514575	0	+	4	3	104	132	4.0
CP008925.1	h6.sal.bam	other	4514576	4514576	0	+	1	3	105	131	1.0
CP008925.1	h6.sal.bam	other	4514577	4514577	0	+	0	1	105	128	0.0
CP008925.1	h6.sal.bam	other	4514578	4514578	0	+	3	2	107	129	3.0
CP008925.1	h6.sal.bam	other	4514579	4514579	0	+	2	1	106	129	2.0
CP008925.1	h6.sal.bam	other	4514580	4514580	0	+	0	0	106	129	0.0
CP008925.1	h6.sal.bam	other	4514581	4514581	0	+	3	0	108	130	3.0
CP008925.1	h6.sal.bam	other	4514582	4514582	0	+	0	0	104	134	0.0
CP008925.1	h6.sal.bam	other	4514583	4514583	0	+	2	2	104	135	2.0
CP008925.1	h6.sal.bam	GTTC	4514584	4514584	4514592	+	2	8	106	133	2.0
CP008925.1	h6.sal.bam	other	4514585	4514585	0	+	0	2	103	127	0.0
CP008925.1	h6.sal.bam	GTTC	4514586	4514586	4514592	+	2	2	105	128	2.0
CP008925.1	h6.sal.bam	other	4514587	4514587	0	+	0	2	105	126	0.0
CP008925.1	h6.sal.bam	other	4514588	4514588	0	+	1	2	101	125	1.0
CP008925.1	h6.sal.bam	other	4514589	4514589	0	+	0	1	101	124	0.0
CP008925.1	h6.sal.bam	other	4514590	4514590	0	+	0	2	101	123	0.0
CP008925.1	h6.sal.bam	other	4514591	4514591	0	+	1	2	101	121	1.0
CP008925.1	h6.sal.bam	other	4514592	4514592	0	+	5	1	105	119	5.0
CP008925.1	h6.sal.bam	other	4514593	4514593	0	+	1	1	106	118	1.0
CP008925.1	h6.sal.bam	other	4514594	4514594	0	+	0	2	105	117	0.0
CP008925.1	h6.sal.bam	other	4514595	4514595	0	+	1	1	105	116	1.0
CP008925.1	h6.sal.bam	other	4514596	4514596	0	+	1	0	105	116	1.0
CP008925.1	h6.sal.bam	other	4514597	4514597	0	+	0	0	102	117	0.0
CP008925.1	h6.sal.bam	other	4514598	4514598	0	+	0	0	99	117	0.0
CP008925.1	h6.sal.bam	other	4514599	4514599	0	+	2	0	100	117	2.0
CP008925.1	h6.sal.bam	other	4514600	4514600	0	+	2	1	102	117	2.0
CP008925.1	h6.sal.bam	GTTC	4514601	4514601	4514592	+	0	16	101	119	0.0
CP008925.1	h6.sal.bam	other	4514602	4514602	0	+	1	1	101	106	1.0
CP008925.1	h6.sal.bam	GTTC	4514603	4514603	4514592	+	14	2	114	107	14.0
CP008925.1	h6.sal.bam	other	4514604	4514604	0	+	2	1	115	106	2.0
CP008925.1	h6.sal.bam	other	4514605	4514605	0	+	0	2	113	105	0.0
CP008925.1	h6.sal.bam	other	4514606	4514606	0	+	2	0	115	104	2.0
CP008925.1	h6.sal.bam	other	4514607	4514607	0	+	1	4	116	106	1.0
CP008925.1	h6.sal.bam	other	4514608	4514608	0	+	0	3	113	102	0.0
CP008925.1	h6.sal.bam	other	4514609	4514609	0	+	0	1	113	99	0.0
CP008925.1	h6.sal.bam	other	4514610	4514610	0	+	0	1	113	98	0.0
CP008925.1	h6.sal.bam	other	4514611	4514611	0	+	0	1	109	99	0.0
CP008925.1	h6.sal.bam	other	4514612	4514612	0	+	0	1	108	99	0.0
CP008925.1	h6.sal.bam	other	4514613	4514613	0	+	5	0	109	99	5.0
CP008925.1	h6.sal.bam	other	4514614	4514614	0	+	1	1	110	100	1.0
CP008925.1	h6.sal.bam	other	4514615	4514615	0	+	0	2	109	100	0.0
CP008925.1	h6.sal.bam	other	4514616	4514616	0	+	1	4	106	101	1.0
CP008925.1	h6.sal.bam	other	4514617	4514617	0	+	2	4	108	97	2.0
CP008925.1	h6.sal.bam	other	4514618	4514618	0	+	1	2	109	93	1.0
CP008925.1	h6.sal.bam	other	4514619	4514619	0	+	3	0	108	91	3.0
CP008925.1	h6.sal.bam	other	4514620	4514620	0	+	1	3	109	94	1.0
CP008925.1	h6.sal.bam	other	4514621	4514621	0	+	0	1	109	91	0.0
CP008925.1	h6.sal.bam	other	4514622	4514622	0	+	4	2	111	100	4.0
CP008925.1	h6.sal.bam	other	4514623	4514623	0	+	1	1	111	99	1.0
CP008925.1	h6.sal.bam	other	4514624	4514624	0	+	2	1	112	103	2.0
CP008925.1	h6.sal.bam	other	4514625	4514625	0	+	4	2	113	102	4.0
CP008925.1	h6.sal.bam	other	4514626	4514626	0	+	3	3	116	100	3.0
CP008925.1	h6.sal.bam	other	4514627	4514627	0	+	2	2	116	97	2.0
CP008925.1	h6.sal.bam	GAAC	4514628	4514628	4514636	+	2	1	118	99	2.0
CP008925.1	h6.sal.bam	other	4514629	4514629	0	+	0	2	117	102	0.0
CP008925.1	h6.sal.bam	GAAC	4514630	4514630	4514636	+	2	1	118	102	2.0
CP008925.1	h6.sal.bam	other	4514631	4514631	0	+	0	1	118	104	0.0
CP008925.1	h6.sal.bam	other	4514632	4514632	0	+	1	1	112	104	1.0
CP008925.1	h6.sal.bam	other	4514633	4514633	0	+	1	2	113	104	1.0
CP008925.1	h6.sal.bam	other	4514634	4514634	0	+	1	1	114	102	1.0
CP008925.1	h6.sal.bam	other	4514635	4514635	0	+	0	2	107	102	0.0
CP008925.1	h6.sal.bam	other	4514636	4514636	0	+	3	1	110	100	3.0
CP008925.1	h6.sal.bam	other	4514637	4514637	0	+	1	1	111	99	1.0
CP008925.1	h6.sal.bam	other	4514638	4514638	0	+	1	1	111	98	1.0
CP008925.1	h6.sal.bam	other	4514639	4514639	0	+	1	1	112	99	1.0
CP008925.1	h6.sal.bam	other	4514640	4514640	0	+	2	1	109	99	2.0
CP008925.1	h6.sal.bam	other	4514641	4514641	0	+	1	0	110	98	1.0
CP008925.1	h6.sal.bam	other	4514642	4514642	0	+	1	1	107	99	1.0
CP008925.1	h6.sal.bam	other	4514643	4514643	0	+	2	2	108	98	2.0
CP008925.1	h6.sal.bam	other	4514644	4514644	0	+	0	1	106	97	0.0
CP008925.1	h6.sal.bam	GAAC	4514645	4514645	4514636	+	0	2	106	99	0.0
CP008925.1	h6.sal.bam	other	4514646	4514646	0	+	4	6	106	97	4.0
CP008925.1	h6.sal.bam	GAAC	4514647	4514647	4514636	+	2	2	108	91	2.0
CP008925.1	h6.sal.bam	other	4514648	4514648	0	+	0	2	108	90	0.0
CP008925.1	h6.sal.bam	other	4514649	4514649	0	+	1	2	107	89	1.0
CP008925.1	h6.sal.bam	other	4514650	4514650	0	+	3	0	107	91	3.0
CP008925.1	h6.sal.bam	other	4514651	4514651	0	+	1	0	108	95	1.0
CP008925.1	h6.sal.bam	other	4514652	4514652	0	+	5	2	113	96	5.0
CP008925.1	h6.sal.bam	other	4514653	4514653	0	+	0	2	107	94	0.0
CP008925.1	h6.sal.bam	other	4514654	4514654	0	+	2	2	109	95	2.0
CP008925.1	h6.sal.bam	other	4514655	4514655	0	+	1	0	110	93	1.0
CP008925.1	h6.sal.bam	other	4514656	4514656	0	+	1	4	108	93	1.0
CP008925.1	h6.sal.bam	other	4514657	4514657	0	+	0	1	106	92	0.0
CP008925.1	h6.sal.bam	other	4514658	4514658	0	+	0	2	106	93	0.0
CP008925.1	h6.sal.bam	other	4514659	4514659	0	+	5	4	110	92	5.0
CP008925.1	h6.sal.bam	other	4514660	4514660	0	+	3	0	113	91	3.0
CP008925.1	h6.sal.bam	other	4514661	4514661	0	+	2	0	113	91	2.0
CP008925.1	h6.sal.bam	other	4514662	4514662	0	+	2	3	115	92	2.0
CP008925.1	h6.sal.bam	other	4514663	4514663	0	+	1	0	115	89	1.0
CP008925.1	h6.sal.bam	other	4514664	4514664	0	+	3	0	118	91	3.0
CP008925.1	h6.sal.bam	other	4514665	4514665	0	+	0	0	118	91	0.0
CP008925.1	h6.sal.bam	other	4514666	4514666	0	+	3	0	120	93	3.0
CP008925.1	h6.sal.bam	other	4514667	4514667	0	+	2	0	116	94	2.0
CP008925.1	h6.sal.bam	other	4514668	4514668	0	+	1	0	116	94	1.0
CP008925.1	h6.sal.bam	other	4514669	4514669	0	+	0	2	116	95	0.0
CP008925.1	h6.sal.bam	other	4514670	4514670	0	+	1	0	117	96	1.0
CP008925.1	h6.sal.bam	other	4514671	4514671	0	+	0	1	116	98	0.0
CP008925.1	h6.sal.bam	other	4514672	4514672	0	+	5	0	120	98	5.0
CP008925.1	h6.sal.bam	other	4514673	4514673	0	+	1	0	121	98	1.0
CP008925.1	h6.sal.bam	other	4514674	4514674	0	+	0	2	119	99	0.0
CP008925.1	h6.sal.bam	other	4514675	4514675	0	+	0	0	118	98	0.0
CP008925.1	h6.sal.bam	other	4514676	4514676	0	+	0	3	118	99	0.0
CP008925.1	h6.sal.bam	other	4514677	4514677	0	+	3	1	120	98	3.0
CP008925.1	h6.sal.bam	other	4514678	4514678	0	+	1	1	106	97	1.0
CP008925.1	h6.sal.bam	other	4514679	4514679	0	+	1	0	105	97	1.0
CP008925.1	h6.sal.bam	other	4514680	4514680	0	+	0	1	103	99	0.0
CP008925.1	h6.sal.bam	other	4514681	4514681	0	+	1	2	104	99	1.0
CP008925.1	h6.sal.bam	other	4514682	4514682	0	+	1	0	105	98	1.0
CP008925.1	h6.sal.bam	other	4514683	4514683	0	+	1	0	106	99	1.0
CP008925.1	h6.sal.bam	other	4514684	4514684	0	+	1	0	107	104	1.0
CP008925.1	h6.sal.bam	other	4514685	4514685	0	+	1	3	108	104	1.0
CP008925.1	h6.sal.bam	other	4514686	4514686	0	+	0	1	108	101	0.0
CP008925.1	h6.sal.bam	other	4514687	4514687	0	+	3	1	111	103	3.0
CP008925.1	h6.sal.bam	other	4514688	4514688	0	+	0	0	105	103	0.0
CP008925.1	h6.sal.bam	other	4514689	4514689	0	+	1	2	106	104	1.0
CP008925.1	h6.sal.bam	other	4514690	4514690	0	+	3	2	109	103	3.0
CP008925.1	h6.sal.bam	other	4514691	4514691	0	+	2	0	110	102	2.0
CP008925.1	h6.sal.bam	other	4514692	4514692	0	+	2	0	110	102	2.0
CP008925.1	h6.sal.bam	other	4514693	4514693	0	+	3	3	111	104	3.0
CP008925.1	h6.sal.bam	other	4514694	4514694	0	+	6	2	114	102	6.0
CP008925.1	h6.sal.bam	other	4514695	4514695	0	+	0	9	114	100	0.0
CP008925.1	h6.sal.bam	other	4514696	4514696	0	+	0	1	109	95	0.0
CP008925.1	h6.sal.bam	other	4514697	4514697	0	+	3	2	112	96	3.0
CP008925.1	h6.sal.bam	other	4514698	4514698	0	+	0	3	112	95	0.0
CP008925.1	h6.sal.bam	other	4514699	4514699	0	+	2	0	112	92	2.0
CP008925.1	h6.sal.bam	other	4514700	4514700	0	+	1	0	109	92	1.0
CP008925.1	h6.sal.bam	other	4514701	4514701	0	+	4	0	110	93	4.0
CP008925.1	h6.sal.bam	other	4514702	4514702	0	+	0	3	106	94	0.0
CP008925.1	h6.sal.bam	other	4514703	4514703	0	+	1	4	107	92	1.0
CP008925.1	h6.sal.bam	other	4514704	4514704	0	+	1	2	108	88	1.0
CP008925.1	h6.sal.bam	other	4514705	4514705	0	+	0	3	106	87	0.0
CP008925.1	h6.sal.bam	other	4514706	4514706	0	+	1	1	107	85	1.0
CP008925.1	h6.sal.bam	other	4514707	4514707	0	+	1	1	105	86	1.0
CP008925.1	h6.sal.bam	other	4514708	4514708	0	+	2	0	107	85	2.0
CP008925.1	h6.sal.bam	other	4514709	4514709	0	+	1	1	108	90	1.0
CP008925.1	h6.sal.bam	other	4514710	4514710	0	+	1	0	106	90	1.0
CP008925.1	h6.sal.bam	other	4514711	4514711	0	+	2	0	107	92	2.0
CP008925.1	h6.sal.bam	other	4514712	4514712	0	+	0	0	106	93	0.0
CP008925.1	h6.sal.bam	other	4514713	4514713	0	+	1	2	107	93	1.0
CP008925.1	h6.sal.bam	other	4514714	4514714	0	+	1	1	103	95	1.0
CP008925.1	h6.sal.bam	other	4514715	4514715	0	+	0	0	103	94	0.0
CP008925.1	h6.sal.bam	other	4514716	4514716	0	+	0	1	101	95	0.0
CP008925.1	h6.sal.bam	other	4514717	4514717	0	+	0	0	99	97	0.0
CP008925.1	h6.sal.bam	other	4514718	4514718	0	+	0	2	99	100	0.0
CP008925.1	h6.sal.bam	other	4514719	4514719	0	+	0	2	99	98	0.0
CP008925.1	h6.sal.bam	other	4514720	4514720	0	+	3	0	101	99	3.0
CP008925.1	h6.sal.bam	other	4514721	4514721	0	+	1	0	96	105	1.0
CP008925.1	h6.sal.bam	other	4514722	4514722	0	+	1	1	97	107	1.0
CP008925.1	h6.sal.bam	other	4514723	4514723	0	+	2	2	96	106	2.0
CP008925.1	h6.sal.bam	other	4514724	4514724	0	+	1	3	96	106	1.0
CP008925.1	h6.sal.bam	other	4514725	4514725	0	+	3	4	99	103	3.0
CP008925.1	h6.sal.bam	other	4514726	4514726	0	+	0	1	97	99	0.0
CP008925.1	h6.sal.bam	other	4514727	4514727	0	+	2	1	95	99	2.0
CP008925.1	h6.sal.bam	other	4514728	4514728	0	+	0	2	93	99	0.0
CP008925.1	h6.sal.bam	other	4514729	4514729	0	+	2	1	94	97	2.0
CP008925.1	h6.sal.bam	other	4514730	4514730	0	+	0	3	94	97	0.0
CP008925.1	h6.sal.bam	other	4514731	4514731	0	+	2	2	95	97	2.0
CP008925.1	h6.sal.bam	other	4514732	4514732	0	+	0	1	95	95	0.0
CP008925.1	h6.sal.bam	other	4514733	4514733	0	+	2	1	97	95	2.0
CP008925.1	h6.sal.bam	other	4514734	4514734	0	+	0	3	89	98	0.0
CP008925.1	h6.sal.bam	other	4514735	4514735	0	+	1	1	90	96	1.0
CP008925.1	h6.sal.bam	other	4514736	4514736	0	+	0	0	90	97	0.0
CP008925.1	h6.sal.bam	other	4514737	4514737	0	+	2	1	89	99	2.0
CP008925.1	h6.sal.bam	other	4514738	4514738	0	+	1	0	87	98	1.0
CP008925.1	h6.sal.bam	other	4514739	4514739	0	+	1	2	88	101	1.0
CP008925.1	h6.sal.bam	other	4514740	4514740	0	+	1	1	89	99	1.0
CP008925.1	h6.sal.bam	other	4514741	4514741	0	+	3	0	89	98	3.0
CP008925.1	h6.sal.bam	other	4514742	4514742	0	+	1	2	89	99	1.0
CP008925.1	h6.sal.bam	other	4514743	4514743	0	+	4	0	92	98	4.0
CP008925.1	h6.sal.bam	other	4514744	4514744	0	+	1	1	93	98	1.0
CP008925.1	h6.sal.bam	other	4514745	4514745	0	+	2	2	94	101	2.0
CP008925.1	h6.sal.bam	other	4514746	4514746	0	+	1	1	94	99	1.0
CP008925.1	h6.sal.bam	other	4514747	4514747	0	+	1	1	89	102	1.0
CP008925.1	h6.sal.bam	other	4514748	4514748	0	+	2	0	91	102	2.0
CP008925.1	h6.sal.bam	other	4514749	4514749	0	+	0	1	91	105	0.0
CP008925.1	h6.sal.bam	other	4514750	4514750	0	+	1	2	92	104	1.0
CP008925.1	h6.sal.bam	other	4514751	4514751	0	+	0	1	92	105	0.0
CP008925.1	h6.sal.bam	other	4514752	4514752	0	+	4	1	93	105	4.0
CP008925.1	h6.sal.bam	other	4514753	4514753	0	+	2	0	94	106	2.0
CP008925.1	h6.sal.bam	other	4514754	4514754	0	+	1	2	94	106	1.0
CP008925.1	h6.sal.bam	other	4514755	4514755	0	+	2	1	94	110	2.0
CP008925.1	h6.sal.bam	other	4514756	4514756	0	+	1	1	95	109	1.0
CP008925.1	h6.sal.bam	other	4514757	4514757	0	+	1	1	93	109	1.0
CP008925.1	h6.sal.bam	other	4514758	4514758	0	+	0	5	93	108	0.0
CP008925.1	h6.sal.bam	other	4514759	4514759	0	+	2	0	93	106	2.0
CP008925.1	h6.sal.bam	other	4514760	4514760	0	+	1	0	94	106	1.0
CP008925.1	h6.sal.bam	other	4514761	4514761	0	+	0	3	94	111	0.0
CP008925.1	h6.sal.bam	other	4514762	4514762	0	+	2	2	93	109	2.0
CP008925.1	h6.sal.bam	other	4514763	4514763	0	+	0	0	93	107	0.0
CP008925.1	h6.sal.bam	other	4514764	4514764	0	+	5	1	97	109	5.0
CP008925.1	h6.sal.bam	other	4514765	4514765	0	+	5	1	99	108	5.0
CP008925.1	h6.sal.bam	other	4514766	4514766	0	+	2	2	98	107	2.0
CP008925.1	h6.sal.bam	other	4514767	4514767	0	+	2	1	98	110	2.0
CP008925.1	h6.sal.bam	other	4514768	4514768	0	+	2	1	90	109	2.0
CP008925.1	h6.sal.bam	other	4514769	4514769	0	+	2	3	92	108	2.0
CP008925.1	h6.sal.bam	other	4514770	4514770	0	+	0	0	92	107	0.0
CP008925.1	h6.sal.bam	other	4514771	4514771	0	+	0	2	92	107	0.0
CP008925.1	h6.sal.bam	other	4514772	4514772	0	+	2	1	92	105	2.0
CP008925.1	h6.sal.bam	other	4514773	4514773	0	+	2	0	94	107	2.0
CP008925.1	h6.sal.bam	other	4514774	4514774	0	+	2	0	93	109	2.0
CP008925.1	h6.sal.bam	other	4514775	4514775	0	+	4	2	94	111	4.0
CP008925.1	h6.sal.bam	other	4514776	4514776	0	+	2	1	96	109	2.0
CP008925.1	h6.sal.bam	other	4514777	4514777	0	+	0	1	96	110	0.0
CP008925.1	h6.sal.bam	other	4514778	4514778	0	+	3	0	98	113	3.0
CP008925.1	h6.sal.bam	other	4514779	4514779	0	+	1	1	98	113	1.0
CP008925.1	h6.sal.bam	other	4514780	4514780	0	+	1	1	99	113	1.0
CP008925.1	h6.sal.bam	other	4514781	4514781	0	+	4	2	102	112	4.0
CP008925.1	h6.sal.bam	other	4514782	4514782	0	+	0	1	98	110	0.0
CP008925.1	h6.sal.bam	other	4514783	4514783	0	+	1	4	99	111	1.0
CP008925.1	h6.sal.bam	other	4514784	4514784	0	+	0	1	99	107	0.0
CP008925.1	h6.sal.bam	other	4514785	4514785	0	+	3	2	102	106	3.0
CP008925.1	h6.sal.bam	other	4514786	4514786	0	+	0	1	99	105	0.0
CP008925.1	h6.sal.bam	other	4514787	4514787	0	+	1	1	100	106	1.0
CP008925.1	h6.sal.bam	other	4514788	4514788	0	+	2	3	102	105	2.0
CP008925.1	h6.sal.bam	other	4514789	4514789	0	+	4	2	105	106	4.0
CP008925.1	h6.sal.bam	other	4514790	4514790	0	+	0	1	105	104	0.0
CP008925.1	h6.sal.bam	other	4514791	4514791	0	+	1	2	106	105	1.0
CP008925.1	h6.sal.bam	other	4514792	4514792	0	+	1	3	107	105	1.0
CP008925.1	h6.sal.bam	other	4514793	4514793	0	+	1	0	106	103	1.0
CP008925.1	h6.sal.bam	other	4514794	4514794	0	+	2	3	108	103	2.0
CP008925.1	h6.sal.bam	other	4514795	4514795	0	+	1	7	107	100	1.0
CP008925.1	h6.sal.bam	other	4514796	4514796	0	+	6	1	113	96	6.0
CP008925.1	h6.sal.bam	other	4514797	4514797	0	+	1	0	113	95	1.0
CP008925.1	h6.sal.bam	other	4514798	4514798	0	+	1	1	112	95	1.0
CP008925.1	h6.sal.bam	other	4514799	4514799	0	+	1	0	112	94	1.0
CP008925.1	h6.sal.bam	other	4514800	4514800	0	+	1	0	110	98	1.0
CP008925.1	h6.sal.bam	other	4514801	4514801	0	+	2	0	112	98	2.0
CP008925.1	h6.sal.bam	other	4514802	4514802	0	+	1	1	111	102	1.0
CP008925.1	h6.sal.bam	other	4514803	4514803	0	+	0	0	111	102	0.0
CP008925.1	h6.sal.bam	other	4514804	4514804	0	+	1	1	110	103	1.0
CP008925.1	h6.sal.bam	other	4514805	4514805	0	+	2	3	112	103	2.0
CP008925.1	h6.sal.bam	other	4514806	4514806	0	+	2	1	113	101	2.0
CP008925.1	h6.sal.bam	other	4514807	4514807	0	+	3	3	115	106	3.0
CP008925.1	h6.sal.bam	other	4514808	4514808	0	+	2	1	115	108	2.0
CP008925.1	h6.sal.bam	other	4514809	4514809	0	+	1	1	116	109	1.0
CP008925.1	h6.sal.bam	other	4514810	4514810	0	+	1	2	117	109	1.0
CP008925.1	h6.sal.bam	other	4514811	4514811	0	+	0	2	117	108	0.0
CP008925.1	h6.sal.bam	other	4514812	4514812	0	+	0	0	115	106	0.0
CP008925.1	h6.sal.bam	other	4514813	4514813	0	+	4	3	118	109	4.0
CP008925.1	h6.sal.bam	other	4514814	4514814	0	+	0	1	114	108	0.0
CP008925.1	h6.sal.bam	other	4514815	4514815	0	+	0	0	114	108	0.0
CP008925.1	h6.sal.bam	other	4514816	4514816	0	+	3	2	117	109	3.0
CP008925.1	h6.sal.bam	other	4514817	4514817	0	+	4	0	119	107	4.0
CP008925.1	h6.sal.bam	other	4514818	4514818	0	+	3	2	119	110	3.0
CP008925.1	h6.sal.bam	other	4514819	4514819	0	+	4	2	122	109	4.0
CP008925.1	h6.sal.bam	other	4514820	4514820	0	+	1	2	119	111	1.0
CP008925.1	h6.sal.bam	other	4514821	4514821	0	+	1	3	120	110	1.0
CP008925.1	h6.sal.bam	other	4514822	4514822	0	+	0	1	120	110	0.0
CP008925.1	h6.sal.bam	other	4514823	4514823	0	+	2	3	120	109	2.0
CP008925.1	h6.sal.bam	other	4514824	4514824	0	+	3	3	122	106	3.0
CP008925.1	h6.sal.bam	other	4514825	4514825	0	+	0	1	121	106	0.0
CP008925.1	h6.sal.bam	other	4514826	4514826	0	+	2	2	123	105	2.0
CP008925.1	h6.sal.bam	other	4514827	4514827	0	+	0	0	118	103	0.0
CP008925.1	h6.sal.bam	other	4514828	4514828	0	+	1	2	118	108	1.0
CP008925.1	h6.sal.bam	other	4514829	4514829	0	+	0	3	118	106	0.0
CP008925.1	h6.sal.bam	other	4514830	4514830	0	+	1	1	117	107	1.0
CP008925.1	h6.sal.bam	other	4514831	4514831	0	+	1	1	117	106	1.0
CP008925.1	h6.sal.bam	other	4514832	4514832	0	+	0	0	116	109	0.0
CP008925.1	h6.sal.bam	other	4514833	4514833	0	+	3	3	119	109	3.0
CP008925.1	h6.sal.bam	other	4514834	4514834	0	+	2	2	118	106	2.0
CP008925.1	h6.sal.bam	other	4514835	4514835	0	+	0	2	118	107	0.0
CP008925.1	h6.sal.bam	other	4514836	4514836	0	+	1	1	119	105	1.0
CP008925.1	h6.sal.bam	other	4514837	4514837	0	+	1	0	117	104	1.0
CP008925.1	h6.sal.bam	other	4514838	4514838	0	+	1	2	118	104	1.0
CP008925.1	h6.sal.bam	other	4514839	4514839	0	+	0	0	114	104	0.0
CP008925.1	h6.sal.bam	other	4514840	4514840	0	+	0	2	109	104	0.0
CP008925.1	h6.sal.bam	other	4514841	4514841	0	+	1	3	108	102	1.0
CP008925.1	h6.sal.bam	other	4514842	4514842	0	+	3	0	109	102	3.0
CP008925.1	h6.sal.bam	other	4514843	4514843	0	+	1	1	106	104	1.0
CP008925.1	h6.sal.bam	other	4514844	4514844	0	+	0	1	106	105	0.0
CP008925.1	h6.sal.bam	other	4514845	4514845	0	+	0	0	106	105	0.0
CP008925.1	h6.sal.bam	GAAC	4514846	4514846	4514854	+	1	2	106	105	1.0
CP008925.1	h6.sal.bam	other	4514847	4514847	0	+	1	1	96	103	1.0
CP008925.1	h6.sal.bam	GAAC	4514848	4514848	4514854	+	1	1	97	107	1.0
CP008925.1	h6.sal.bam	other	4514849	4514849	0	+	4	2	101	107	4.0
CP008925.1	h6.sal.bam	other	4514850	4514850	0	+	0	2	101	105	0.0
CP008925.1	h6.sal.bam	other	4514851	4514851	0	+	1	2	102	107	1.0
CP008925.1	h6.sal.bam	other	4514852	4514852	0	+	1	2	103	105	1.0
CP008925.1	h6.sal.bam	other	4514853	4514853	0	+	1	0	101	107	1.0
CP008925.1	h6.sal.bam	other	4514854	4514854	0	+	1	1	101	108	1.0
CP008925.1	h6.sal.bam	other	4514855	4514855	0	+	2	0	98	108	2.0
CP008925.1	h6.sal.bam	other	4514856	4514856	0	+	0	1	98	108	0.0
CP008925.1	h6.sal.bam	other	4514857	4514857	0	+	2	1	100	107	2.0
CP008925.1	h6.sal.bam	other	4514858	4514858	0	+	1	0	100	106	1.0
CP008925.1	h6.sal.bam	other	4514859	4514859	0	+	2	0	102	107	2.0
CP008925.1	h6.sal.bam	other	4514860	4514860	0	+	2	1	101	112	2.0
CP008925.1	h6.sal.bam	other	4514861	4514861	0	+	0	2	101	111	0.0
CP008925.1	h6.sal.bam	other	4514862	4514862	0	+	1	4	101	114	1.0
CP008925.1	h6.sal.bam	GAAC	4514863	4514863	4514854	+	2	0	97	111	2.0
CP008925.1	h6.sal.bam	other	4514864	4514864	0	+	1	2	98	111	1.0
CP008925.1	h6.sal.bam	GAAC	4514865	4514865	4514854	+	1	2	99	110	1.0
CP008925.1	h6.sal.bam	other	4514866	4514866	0	+	0	2	97	109	0.0
CP008925.1	h6.sal.bam	other	4514867	4514867	0	+	1	0	97	107	1.0
CP008925.1	h6.sal.bam	other	4514868	4514868	0	+	1	1	89	108	1.0
CP008925.1	h6.sal.bam	other	4514869	4514869	0	+	0	0	89	107	0.0
CP008925.1	h6.sal.bam	other	4514870	4514870	0	+	1	1	90	112	1.0
CP008925.1	h6.sal.bam	other	4514871	4514871	0	+	1	3	90	115	1.0
CP008925.1	h6.sal.bam	other	4514872	4514872	0	+	0	0	89	115	0.0
CP008925.1	h6.sal.bam	other	4514873	4514873	0	+	1	0	89	115	1.0
CP008925.1	h6.sal.bam	other	4514874	4514874	0	+	1	2	90	115	1.0
CP008925.1	h6.sal.bam	other	4514875	4514875	0	+	0	3	89	115	0.0
CP008925.1	h6.sal.bam	other	4514876	4514876	0	+	1	1	88	114	1.0
CP008925.1	h6.sal.bam	other	4514877	4514877	0	+	2	1	88	113	2.0
CP008925.1	h6.sal.bam	other	4514878	4514878	0	+	1	1	89	114	1.0
CP008925.1	h6.sal.bam	other	4514879	4514879	0	+	2	1	90	113	2.0
CP008925.1	h6.sal.bam	other	4514880	4514880	0	+	1	3	87	114	1.0
CP008925.1	h6.sal.bam	other	4514881	4514881	0	+	1	3	82	111	1.0
CP008925.1	h6.sal.bam	other	4514882	4514882	0	+	2	6	84	108	2.0
CP008925.1	h6.sal.bam	other	4514883	4514883	0	+	2	1	86	103	2.0
CP008925.1	h6.sal.bam	other	4514884	4514884	0	+	2	2	88	107	2.0
CP008925.1	h6.sal.bam	other	4514885	4514885	0	+	0	1	87	108	0.0
CP008925.1	h6.sal.bam	other	4514886	4514886	0	+	1	1	88	108	1.0
CP008925.1	h6.sal.bam	other	4514887	4514887	0	+	2	1	89	108	2.0
CP008925.1	h6.sal.bam	other	4514888	4514888	0	+	0	2	86	108	0.0
CP008925.1	h6.sal.bam	other	4514889	4514889	0	+	2	1	88	107	2.0
CP008925.1	h6.sal.bam	other	4514890	4514890	0	+	3	2	89	109	3.0
CP008925.1	h6.sal.bam	other	4514891	4514891	0	+	0	0	85	108	0.0
CP008925.1	h6.sal.bam	other	4514892	4514892	0	+	1	2	86	108	1.0
CP008925.1	h6.sal.bam	other	4514893	4514893	0	+	3	1	86	109	3.0
CP008925.1	h6.sal.bam	other	4514894	4514894	0	+	0	4	81	109	0.0
CP008925.1	h6.sal.bam	other	4514895	4514895	0	+	1	1	82	105	1.0
CP008925.1	h6.sal.bam	other	4514896	4514896	0	+	2	3	83	107	2.0
CP008925.1	h6.sal.bam	other	4514897	4514897	0	+	0	1	83	104	0.0
CP008925.1	h6.sal.bam	other	4514898	4514898	0	+	1	0	82	103	1.0
CP008925.1	h6.sal.bam	other	4514899	4514899	0	+	3	2	82	107	3.0
CP008925.1	h6.sal.bam	other	4514900	4514900	0	+	2	1	82	107	2.0
CP008925.1	h6.sal.bam	other	4514901	4514901	0	+	0	1	82	107	0.0
CP008925.1	h6.sal.bam	other	4514902	4514902	0	+	1	3	83	106	1.0
CP008925.1	h6.sal.bam	other	4514903	4514903	0	+	1	2	83	103	1.0
CP008925.1	h6.sal.bam	other	4514904	4514904	0	+	1	3	83	102	1.0
CP008925.1	h6.sal.bam	other	4514905	4514905	0	+	2	2	85	102	2.0
CP008925.1	h6.sal.bam	other	4514906	4514906	0	+	2	4	86	104	2.0
CP008925.1	h6.sal.bam	other	4514907	4514907	0	+	0	1	86	101	0.0
CP008925.1	h6.sal.bam	other	4514908	4514908	0	+	1	2	84	102	1.0
CP008925.1	h6.sal.bam	other	4514909	4514909	0	+	2	0	84	101	2.0
CP008925.1	h6.sal.bam	other	4514910	4514910	0	+	2	0	85	101	2.0
CP008925.1	h6.sal.bam	other	4514911	4514911	0	+	1	0	85	101	1.0
CP008925.1	h6.sal.bam	other	4514912	4514912	0	+	1	1	85	101	1.0
CP008925.1	h6.sal.bam	other	4514913	4514913	0	+	1	0	86	103	1.0
CP008925.1	h6.sal.bam	other	4514914	4514914	0	+	1	1	87	105	1.0
CP008925.1	h6.sal.bam	other	4514915	4514915	0	+	1	2	88	104	1.0
CP008925.1	h6.sal.bam	other	4514916	4514916	0	+	0	0	84	102	0.0
CP008925.1	h6.sal.bam	other	4514917	4514917	0	+	5	2	88	103	5.0
CP008925.1	h6.sal.bam	other	4514918	4514918	0	+	0	1	88	101	0.0
CP008925.1	h6.sal.bam	other	4514919	4514919	0	+	1	0	89	100	1.0
CP008925.1	h6.sal.bam	other	4514920	4514920	0	+	0	2	89	108	0.0
CP008925.1	h6.sal.bam	other	4514921	4514921	0	+	1	1	87	106	1.0
CP008925.1	h6.sal.bam	other	4514922	4514922	0	+	0	3	86	110	0.0
CP008925.1	h6.sal.bam	other	4514923	4514923	0	+	1	1	88	110	1.0
CP008925.1	h6.sal.bam	other	4514924	4514924	0	+	3	3	87	109	3.0
CP008925.1	h6.sal.bam	other	4514925	4514925	0	+	2	1	88	109	2.0
CP008925.1	h6.sal.bam	other	4514926	4514926	0	+	6	1	92	109	6.0
CP008925.1	h6.sal.bam	other	4514927	4514927	0	+	0	3	91	108	0.0
CP008925.1	h6.sal.bam	other	4514928	4514928	0	+	3	1	92	105	3.0
CP008925.1	h6.sal.bam	other	4514929	4514929	0	+	1	1	93	104	1.0
CP008925.1	h6.sal.bam	other	4514930	4514930	0	+	0	0	91	103	0.0
CP008925.1	h6.sal.bam	other	4514931	4514931	0	+	3	0	94	113	3.0
CP008925.1	h6.sal.bam	other	4514932	4514932	0	+	1	1	93	114	1.0
CP008925.1	h6.sal.bam	other	4514933	4514933	0	+	1	0	91	114	1.0
CP008925.1	h6.sal.bam	other	4514934	4514934	0	+	1	5	89	120	1.0
CP008925.1	h6.sal.bam	other	4514935	4514935	0	+	1	4	90	116	1.0
CP008925.1	h6.sal.bam	other	4514936	4514936	0	+	0	1	90	112	0.0
CP008925.1	h6.sal.bam	other	4514937	4514937	0	+	3	2	92	112	3.0
CP008925.1	h6.sal.bam	other	4514938	4514938	0	+	1	1	92	115	1.0
CP008925.1	h6.sal.bam	other	4514939	4514939	0	+	4	0	95	114	4.0
CP008925.1	h6.sal.bam	other	4514940	4514940	0	+	0	1	95	121	0.0
CP008925.1	h6.sal.bam	other	4514941	4514941	0	+	1	0	95	120	1.0
CP008925.1	h6.sal.bam	other	4514942	4514942	0	+	2	3	95	125	2.0
CP008925.1	h6.sal.bam	other	4514943	4514943	0	+	2	4	97	122	2.0
CP008925.1	h6.sal.bam	other	4514944	4514944	0	+	1	0	98	120	1.0
CP008925.1	h6.sal.bam	GTTC	4514945	4514945	4514953	+	0	4	98	121	0.0
CP008925.1	h6.sal.bam	other	4514946	4514946	0	+	1	2	98	117	1.0
CP008925.1	h6.sal.bam	GTTC	4514947	4514947	4514953	+	4	1	101	115	4.0
CP008925.1	h6.sal.bam	other	4514948	4514948	0	+	1	1	100	118	1.0
CP008925.1	h6.sal.bam	other	4514949	4514949	0	+	2	0	101	117	2.0
CP008925.1	h6.sal.bam	other	4514950	4514950	0	+	1	2	101	118	1.0
CP008925.1	h6.sal.bam	other	4514951	4514951	0	+	1	0	101	117	1.0
CP008925.1	h6.sal.bam	other	4514952	4514952	0	+	0	1	99	119	0.0
CP008925.1	h6.sal.bam	other	4514953	4514953	0	+	4	3	102	118	4.0
CP008925.1	h6.sal.bam	other	4514954	4514954	0	+	0	0	100	115	0.0
CP008925.1	h6.sal.bam	other	4514955	4514955	0	+	3	0	102	116	3.0
CP008925.1	h6.sal.bam	other	4514956	4514956	0	+	1	1	102	120	1.0
CP008925.1	h6.sal.bam	other	4514957	4514957	0	+	0	0	100	119	0.0
CP008925.1	h6.sal.bam	other	4514958	4514958	0	+	0	4	100	119	0.0
CP008925.1	h6.sal.bam	other	4514959	4514959	0	+	3	4	100	117	3.0
CP008925.1	h6.sal.bam	other	4514960	4514960	0	+	0	0	100	114	0.0
CP008925.1	h6.sal.bam	other	4514961	4514961	0	+	1	1	100	116	1.0
CP008925.1	h6.sal.bam	GTTC	4514962	4514962	4514953	+	4	1	102	122	4.0
CP008925.1	h6.sal.bam	other	4514963	4514963	0	+	1	3	103	121	1.0
CP008925.1	h6.sal.bam	GTTC	4514964	4514964	4514953	+	5	1	107	121	5.0
CP008925.1	h6.sal.bam	other	4514965	4514965	0	+	0	1	104	120	0.0
CP008925.1	h6.sal.bam	other	4514966	4514966	0	+	1	3	105	119	1.0
CP008925.1	h6.sal.bam	other	4514967	4514967	0	+	4	0	108	118	4.0
CP008925.1	h6.sal.bam	other	4514968	4514968	0	+	0	1	105	120	0.0
CP008925.1	h6.sal.bam	other	4514969	4514969	0	+	2	2	106	119	2.0
CP008925.1	h6.sal.bam	other	4514970	4514970	0	+	0	1	106	119	0.0
CP008925.1	h6.sal.bam	other	4514971	4514971	0	+	0	3	105	120	0.0
CP008925.1	h6.sal.bam	other	4514972	4514972	0	+	3	1	108	118	3.0
CP008925.1	h6.sal.bam	other	4514973	4514973	0	+	4	0	111	119	4.0
CP008925.1	h6.sal.bam	other	4514974	4514974	0	+	2	3	109	120	2.0
CP008925.1	h6.sal.bam	other	4514975	4514975	0	+	1	1	110	118	1.0
CP008925.1	h6.sal.bam	other	4514976	4514976	0	+	1	0	110	118	1.0
CP008925.1	h6.sal.bam	other	4514977	4514977	0	+	0	0	109	121	0.0
CP008925.1	h6.sal.bam	other	4514978	4514978	0	+	0	1	109	121	0.0
CP008925.1	h6.sal.bam	other	4514979	4514979	0	+	0	2	108	121	0.0
CP008925.1	h6.sal.bam	other	4514980	4514980	0	+	1	4	107	119	1.0
CP008925.1	h6.sal.bam	other	4514981	4514981	0	+	0	1	105	115	0.0
CP008925.1	h6.sal.bam	other	4514982	4514982	0	+	0	2	105	115	0.0
CP008925.1	h6.sal.bam	other	4514983	4514983	0	+	4	0	108	114	4.0
CP008925.1	h6.sal.bam	other	4514984	4514984	0	+	3	0	108	114	3.0
CP008925.1	h6.sal.bam	other	4514985	4514985	0	+	2	0	109	114	2.0
CP008925.1	h6.sal.bam	other	4514986	4514986	0	+	0	1	106	116	0.0
CP008925.1	h6.sal.bam	other	4514987	4514987	0	+	2	3	108	115	2.0
CP008925.1	h6.sal.bam	other	4514988	4514988	0	+	1	1	109	112	1.0
CP008925.1	h6.sal.bam	other	4514989	4514989	0	+	0	0	108	113	0.0
CP008925.1	h6.sal.bam	other	4514990	4514990	0	+	0	0	107	113	0.0
CP008925.1	h6.sal.bam	other	4514991	4514991	0	+	3	1	108	113	3.0
CP008925.1	h6.sal.bam	other	4514992	4514992	0	+	1	0	106	120	1.0
CP008925.1	h6.sal.bam	other	4514993	4514993	0	+	2	5	106	121	2.0
CP008925.1	h6.sal.bam	other	4514994	4514994	0	+	1	3	107	119	1.0
CP008925.1	h6.sal.bam	other	4514995	4514995	0	+	2	0	109	117	2.0
CP008925.1	h6.sal.bam	other	4514996	4514996	0	+	0	5	108	118	0.0
CP008925.1	h6.sal.bam	other	4514997	4514997	0	+	3	3	111	114	3.0
CP008925.1	h6.sal.bam	other	4514998	4514998	0	+	0	0	110	111	0.0
CP008925.1	h6.sal.bam	other	4514999	4514999	0	+	1	3	106	113	1.0
CP008925.1	h6.sal.bam	other	4515000	4515000	0	+	1	1	105	111	1.0
CP008925.1	h6.sal.bam	other	4515001	4515001	0	+	1	1	102	110	1.0
CP008925.1	h6.sal.bam	other	4515002	4515002	0	+	1	0	103	109	1.0
CP008925.1	h6.sal.bam	other	4515003	4515003	0	+	1	2	101	113	1.0
CP008925.1	h6.sal.bam	other	4515004	4515004	0	+	0	6	100	111	0.0
CP008925.1	h6.sal.bam	other	4515005	4515005	0	+	0	1	99	107	0.0
CP008925.1	h6.sal.bam	other	4515006	4515006	0	+	3	1	99	106	3.0
CP008925.1	h6.sal.bam	other	4515007	4515007	0	+	1	1	98	105	1.0
CP008925.1	h6.sal.bam	other	4515008	4515008	0	+	0	6	98	111	0.0
CP008925.1	h6.sal.bam	other	4515009	4515009	0	+	2	1	98	105	2.0
CP008925.1	h6.sal.bam	other	4515010	4515010	0	+	0	0	97	105	0.0
CP008925.1	h6.sal.bam	other	4515011	4515011	0	+	1	1	98	105	1.0
CP008925.1	h6.sal.bam	other	4515012	4515012	0	+	1	5	96	108	1.0
CP008925.1	h6.sal.bam	other	4515013	4515013	0	+	1	2	93	104	1.0
CP008925.1	h6.sal.bam	other	4515014	4515014	0	+	2	5	95	105	2.0
CP008925.1	h6.sal.bam	other	4515015	4515015	0	+	2	0	97	100	2.0
CP008925.1	h6.sal.bam	other	4515016	4515016	0	+	3	5	100	100	3.0
CP008925.1	h6.sal.bam	other	4515017	4515017	0	+	1	0	98	103	1.0
CP008925.1	h6.sal.bam	other	4515018	4515018	0	+	3	2	101	103	3.0
CP008925.1	h6.sal.bam	other	4515019	4515019	0	+	6	1	106	101	6.0
CP008925.1	h6.sal.bam	other	4515020	4515020	0	+	2	2	106	103	2.0
CP008925.1	h6.sal.bam	other	4515021	4515021	0	+	2	1	108	101	2.0
CP008925.1	h6.sal.bam	other	4515022	4515022	0	+	0	1	104	100	0.0
CP008925.1	h6.sal.bam	other	4515023	4515023	0	+	0	0	103	101	0.0
CP008925.1	h6.sal.bam	other	4515024	4515024	0	+	1	1	102	101	1.0
CP008925.1	h6.sal.bam	other	4515025	4515025	0	+	2	1	101	100	2.0
CP008925.1	h6.sal.bam	other	4515026	4515026	0	+	0	2	101	99	0.0
CP008925.1	h6.sal.bam	other	4515027	4515027	0	+	1	0	102	101	1.0
CP008925.1	h6.sal.bam	other	4515028	4515028	0	+	1	1	99	102	1.0
CP008925.1	h6.sal.bam	other	4515029	4515029	0	+	3	3	102	102	3.0
CP008925.1	h6.sal.bam	other	4515030	4515030	0	+	0	2	100	100	0.0
CP008925.1	h6.sal.bam	other	4515031	4515031	0	+	4	0	103	100	4.0
CP008925.1	h6.sal.bam	other	4515032	4515032	0	+	1	1	104	100	1.0
CP008925.1	h6.sal.bam	other	4515033	4515033	0	+	2	1	106	100	2.0
CP008925.1	h6.sal.bam	other	4515034	4515034	0	+	2	1	105	103	2.0
CP008925.1	h6.sal.bam	other	4515035	4515035	0	+	2	4	106	102	2.0
CP008925.1	h6.sal.bam	other	4515036	4515036	0	+	1	5	107	98	1.0
CP008925.1	h6.sal.bam	other	4515037	4515037	0	+	0	0	104	98	0.0
CP008925.1	h6.sal.bam	other	4515038	4515038	0	+	1	2	102	98	1.0
CP008925.1	h6.sal.bam	other	4515039	4515039	0	+	4	0	103	100	4.0
CP008925.1	h6.sal.bam	other	4515040	4515040	0	+	1	0	104	100	1.0
CP008925.1	h6.sal.bam	other	4515041	4515041	0	+	2	2	105	100	2.0
CP008925.1	h6.sal.bam	other	4515042	4515042	0	+	1	2	102	99	1.0
CP008925.1	h6.sal.bam	other	4515043	4515043	0	+	2	0	104	97	2.0
CP008925.1	h6.sal.bam	other	4515044	4515044	0	+	4	2	106	97	4.0
CP008925.1	h6.sal.bam	other	4515045	4515045	0	+	1	3	107	101	1.0
CP008925.1	h6.sal.bam	other	4515046	4515046	0	+	1	0	101	101	1.0
CP008925.1	h6.sal.bam	other	4515047	4515047	0	+	2	2	103	104	2.0
CP008925.1	h6.sal.bam	other	4515048	4515048	0	+	0	1	103	102	0.0
CP008925.1	h6.sal.bam	other	4515049	4515049	0	+	0	1	101	105	0.0
CP008925.1	h6.sal.bam	other	4515050	4515050	0	+	2	1	101	105	2.0
CP008925.1	h6.sal.bam	other	4515051	4515051	0	+	0	3	101	108	0.0
CP008925.1	h6.sal.bam	other	4515052	4515052	0	+	1	1	102	112	1.0
CP008925.1	h6.sal.bam	other	4515053	4515053	0	+	0	0	102	111	0.0
CP008925.1	h6.sal.bam	other	4515054	4515054	0	+	1	0	103	111	1.0
CP008925.1	h6.sal.bam	other	4515055	4515055	0	+	2	0	104	112	2.0
CP008925.1	h6.sal.bam	other	4515056	4515056	0	+	2	1	106	113	2.0
CP008925.1	h6.sal.bam	other	4515057	4515057	0	+	0	2	106	113	0.0
CP008925.1	h6.sal.bam	other	4515058	4515058	0	+	2	1	101	114	2.0
CP008925.1	h6.sal.bam	other	4515059	4515059	0	+	0	2	101	115	0.0
CP008925.1	h6.sal.bam	other	4515060	4515060	0	+	1	0	100	118	1.0
CP008925.1	h6.sal.bam	other	4515061	4515061	0	+	1	0	101	118	1.0
CP008925.1	h6.sal.bam	other	4515062	4515062	0	+	1	0	100	118	1.0
CP008925.1	h6.sal.bam	other	4515063	4515063	0	+	1	2	100	126	1.0
CP008925.1	h6.sal.bam	GAAC	4515064	4515064	4515072	+	3	2	103	124	3.0
CP008925.1	h6.sal.bam	other	4515065	4515065	0	+	2	5	105	123	2.0
CP008925.1	h6.sal.bam	GAAC	4515066	4515066	4515072	+	2	1	104	118	2.0
CP008925.1	h6.sal.bam	other	4515067	4515067	0	+	0	2	101	117	0.0
CP008925.1	h6.sal.bam	other	4515068	4515068	0	+	0	2	101	116	0.0
CP008925.1	h6.sal.bam	other	4515069	4515069	0	+	1	1	101	116	1.0
CP008925.1	h6.sal.bam	other	4515070	4515070	0	+	3	1	102	115	3.0
CP008925.1	h6.sal.bam	other	4515071	4515071	0	+	0	0	98	117	0.0
CP008925.1	h6.sal.bam	other	4515072	4515072	0	+	1	0	99	118	1.0
CP008925.1	h6.sal.bam	other	4515073	4515073	0	+	1	2	100	118	1.0
CP008925.1	h6.sal.bam	other	4515074	4515074	0	+	1	0	99	116	1.0
CP008925.1	h6.sal.bam	other	4515075	4515075	0	+	3	2	102	117	3.0
CP008925.1	h6.sal.bam	other	4515076	4515076	0	+	3	2	104	115	3.0
CP008925.1	h6.sal.bam	other	4515077	4515077	0	+	1	0	105	113	1.0
CP008925.1	h6.sal.bam	other	4515078	4515078	0	+	0	0	104	114	0.0
CP008925.1	h6.sal.bam	other	4515079	4515079	0	+	0	2	104	114	0.0
CP008925.1	h6.sal.bam	other	4515080	4515080	0	+	0	4	104	113	0.0
CP008925.1	h6.sal.bam	GAAC	4515081	4515081	4515072	+	0	3	101	113	0.0
CP008925.1	h6.sal.bam	other	4515082	4515082	0	+	2	0	101	111	2.0
CP008925.1	h6.sal.bam	GAAC	4515083	4515083	4515072	+	2	0	102	112	2.0
CP008925.1	h6.sal.bam	other	4515084	4515084	0	+	1	2	102	113	1.0
CP008925.1	h6.sal.bam	other	4515085	4515085	0	+	2	3	104	114	2.0
CP008925.1	h6.sal.bam	other	4515086	4515086	0	+	1	1	103	112	1.0
CP008925.1	h6.sal.bam	other	4515087	4515087	0	+	2	1	103	113	2.0
CP008925.1	h6.sal.bam	other	4515088	4515088	0	+	0	3	103	112	0.0
CP008925.1	h6.sal.bam	other	4515089	4515089	0	+	2	2	102	114	2.0
CP008925.1	h6.sal.bam	other	4515090	4515090	0	+	0	2	102	112	0.0
CP008925.1	h6.sal.bam	other	4515091	4515091	0	+	2	4	101	111	2.0
CP008925.1	h6.sal.bam	other	4515092	4515092	0	+	2	2	93	108	2.0
CP008925.1	h6.sal.bam	other	4515093	4515093	0	+	0	0	93	108	0.0
CP008925.1	h6.sal.bam	other	4515094	4515094	0	+	1	1	94	109	1.0
CP008925.1	h6.sal.bam	other	4515095	4515095	0	+	2	0	93	108	2.0
CP008925.1	h6.sal.bam	other	4515096	4515096	0	+	2	2	94	108	2.0
CP008925.1	h6.sal.bam	other	4515097	4515097	0	+	0	0	95	108	0.0
CP008925.1	h6.sal.bam	other	4515098	4515098	0	+	0	0	95	109	0.0
CP008925.1	h6.sal.bam	other	4515099	4515099	0	+	0	0	94	111	0.0
CP008925.1	h6.sal.bam	other	4515100	4515100	0	+	1	0	93	114	1.0
CP008925.1	h6.sal.bam	other	4515101	4515101	0	+	0	4	92	114	0.0
CP008925.1	h6.sal.bam	other	4515102	4515102	0	+	1	2	92	114	1.0
CP008925.1	h6.sal.bam	other	4515103	4515103	0	+	0	1	91	113	0.0
CP008925.1	h6.sal.bam	other	4515104	4515104	0	+	0	2	88	112	0.0
CP008925.1	h6.sal.bam	other	4515105	4515105	0	+	1	0	89	111	1.0
CP008925.1	h6.sal.bam	other	4515106	4515106	0	+	1	0	86	111	1.0
CP008925.1	h6.sal.bam	other	4515107	4515107	0	+	5	1	86	112	5.0
CP008925.1	h6.sal.bam	other	4515108	4515108	0	+	2	4	88	113	2.0
CP008925.1	h6.sal.bam	other	4515109	4515109	0	+	0	0	88	111	0.0
CP008925.1	h6.sal.bam	other	4515110	4515110	0	+	0	2	86	112	0.0
CP008925.1	h6.sal.bam	other	4515111	4515111	0	+	1	3	86	112	1.0
CP008925.1	h6.sal.bam	other	4515112	4515112	0	+	0	0	84	109	0.0
CP008925.1	h6.sal.bam	other	4515113	4515113	0	+	0	4	84	110	0.0
CP008925.1	h6.sal.bam	other	4515114	4515114	0	+	5	0	86	108	5.0
CP008925.1	h6.sal.bam	other	4515115	4515115	0	+	0	0	85	110	0.0
CP008925.1	h6.sal.bam	other	4515116	4515116	0	+	1	1	83	111	1.0
CP008925.1	h6.sal.bam	other	4515117	4515117	0	+	3	0	86	110	3.0
CP008925.1	h6.sal.bam	other	4515118	4515118	0	+	2	4	87	114	2.0
CP008925.1	h6.sal.bam	other	4515119	4515119	0	+	0	2	83	110	0.0
CP008925.1	h6.sal.bam	other	4515120	4515120	0	+	3	4	85	109	3.0
CP008925.1	h6.sal.bam	other	4515121	4515121	0	+	1	1	85	106	1.0
CP008925.1	h6.sal.bam	other	4515122	4515122	0	+	3	1	86	107	3.0
CP008925.1	h6.sal.bam	other	4515123	4515123	0	+	0	3	86	106	0.0
CP008925.1	h6.sal.bam	other	4515124	4515124	0	+	4	1	90	104	4.0
CP008925.1	h6.sal.bam	other	4515125	4515125	0	+	0	4	88	103	0.0
CP008925.1	h6.sal.bam	other	4515126	4515126	0	+	1	7	89	101	1.0
CP008925.1	h6.sal.bam	other	4515127	4515127	0	+	3	0	91	98	3.0
CP008925.1	h6.sal.bam	other	4515128	4515128	0	+	1	1	92	98	1.0
CP008925.1	h6.sal.bam	other	4515129	4515129	0	+	3	1	94	98	3.0
CP008925.1	h6.sal.bam	other	4515130	4515130	0	+	1	1	93	97	1.0
CP008925.1	h6.sal.bam	other	4515131	4515131	0	+	2	1	93	103	2.0
CP008925.1	h6.sal.bam	other	4515132	4515132	0	+	3	2	95	104	3.0
CP008925.1	h6.sal.bam	other	4515133	4515133	0	+	0	2	94	105	0.0
CP008925.1	h6.sal.bam	other	4515134	4515134	0	+	3	6	95	104	3.0
CP008925.1	h6.sal.bam	other	4515135	4515135	0	+	3	5	98	100	3.0
CP008925.1	h6.sal.bam	other	4515136	4515136	0	+	1	2	99	95	1.0
CP008925.1	h6.sal.bam	other	4515137	4515137	0	+	1	1	98	95	1.0
CP008925.1	h6.sal.bam	other	4515138	4515138	0	+	7	1	104	95	7.0
CP008925.1	h6.sal.bam	other	4515139	4515139	0	+	5	0	105	94	5.0
CP008925.1	h6.sal.bam	other	4515140	4515140	0	+	2	1	107	94	2.0
CP008925.1	h6.sal.bam	other	4515141	4515141	0	+	0	0	105	93	0.0
CP008925.1	h6.sal.bam	other	4515142	4515142	0	+	2	1	107	93	2.0
CP008925.1	h6.sal.bam	other	4515143	4515143	0	+	1	2	108	95	1.0
CP008925.1	h6.sal.bam	other	4515144	4515144	0	+	3	0	110	96	3.0
CP008925.1	h6.sal.bam	other	4515145	4515145	0	+	2	3	109	96	2.0
CP008925.1	h6.sal.bam	other	4515146	4515146	0	+	1	0	109	93	1.0
CP008925.1	h6.sal.bam	other	4515147	4515147	0	+	1	0	109	95	1.0
CP008925.1	h6.sal.bam	other	4515148	4515148	0	+	0	0	108	97	0.0
CP008925.1	h6.sal.bam	other	4515149	4515149	0	+	1	2	109	97	1.0
CP008925.1	h6.sal.bam	other	4515150	4515150	0	+	2	0	108	96	2.0
CP008925.1	h6.sal.bam	other	4515151	4515151	0	+	0	0	104	96	0.0
CP008925.1	h6.sal.bam	other	4515152	4515152	0	+	1	1	104	96	1.0
CP008925.1	h6.sal.bam	other	4515153	4515153	0	+	2	0	107	95	2.0
CP008925.1	h6.sal.bam	other	4515154	4515154	0	+	1	3	108	96	1.0
CP008925.1	h6.sal.bam	other	4515155	4515155	0	+	0	3	108	94	0.0
CP008925.1	h6.sal.bam	other	4515156	4515156	0	+	0	1	108	91	0.0
CP008925.1	h6.sal.bam	other	4515157	4515157	0	+	1	2	106	91	1.0
CP008925.1	h6.sal.bam	other	4515158	4515158	0	+	1	1	106	91	1.0
CP008925.1	h6.sal.bam	other	4515159	4515159	0	+	2	0	107	90	2.0
CP008925.1	h6.sal.bam	other	4515160	4515160	0	+	0	1	105	90	0.0
CP008925.1	h6.sal.bam	other	4515161	4515161	0	+	1	2	105	92	1.0
CP008925.1	h6.sal.bam	other	4515162	4515162	0	+	2	2	105	90	2.0
CP008925.1	h6.sal.bam	other	4515163	4515163	0	+	1	4	106	89	1.0
CP008925.1	h6.sal.bam	other	4515164	4515164	0	+	0	0	101	86	0.0
CP008925.1	h6.sal.bam	other	4515165	4515165	0	+	1	1	102	86	1.0
CP008925.1	h6.sal.bam	other	4515166	4515166	0	+	0	1	102	86	0.0
CP008925.1	h6.sal.bam	other	4515167	4515167	0	+	0	2	100	85	0.0
CP008925.1	h6.sal.bam	other	4515168	4515168	0	+	2	1	102	86	2.0
CP008925.1	h6.sal.bam	other	4515169	4515169	0	+	0	0	100	85	0.0
CP008925.1	h6.sal.bam	other	4515170	4515170	0	+	0	1	100	86	0.0
CP008925.1	h6.sal.bam	other	4515171	4515171	0	+	0	1	98	88	0.0
CP008925.1	h6.sal.bam	other	4515172	4515172	0	+	0	2	98	88	0.0
CP008925.1	h6.sal.bam	other	4515173	4515173	0	+	2	3	100	88	2.0
CP008925.1	h6.sal.bam	other	4515174	4515174	0	+	1	0	101	85	1.0
CP008925.1	h6.sal.bam	other	4515175	4515175	0	+	0	4	100	85	0.0
CP008925.1	h6.sal.bam	other	4515176	4515176	0	+	3	1	102	83	3.0
CP008925.1	h6.sal.bam	other	4515177	4515177	0	+	1	1	102	82	1.0
CP008925.1	h6.sal.bam	other	4515178	4515178	0	+	1	0	103	85	1.0
CP008925.1	h6.sal.bam	other	4515179	4515179	0	+	3	1	105	85	3.0
CP008925.1	h6.sal.bam	other	4515180	4515180	0	+	2	1	107	84	2.0
CP008925.1	h6.sal.bam	other	4515181	4515181	0	+	0	2	101	86	0.0
CP008925.1	h6.sal.bam	other	4515182	4515182	0	+	2	1	101	85	2.0
CP008925.1	h6.sal.bam	other	4515183	4515183	0	+	0	2	101	84	0.0
CP008925.1	h6.sal.bam	other	4515184	4515184	0	+	1	1	102	84	1.0
CP008925.1	h6.sal.bam	other	4515185	4515185	0	+	1	2	103	83	1.0
CP008925.1	h6.sal.bam	other	4515186	4515186	0	+	0	0	102	87	0.0
CP008925.1	h6.sal.bam	other	4515187	4515187	0	+	0	0	102	87	0.0
CP008925.1	h6.sal.bam	other	4515188	4515188	0	+	1	2	103	87	1.0
CP008925.1	h6.sal.bam	other	4515189	4515189	0	+	2	2	101	86	2.0
CP008925.1	h6.sal.bam	other	4515190	4515190	0	+	5	2	105	85	5.0
CP008925.1	h6.sal.bam	other	4515191	4515191	0	+	3	2	107	83	3.0
CP008925.1	h6.sal.bam	other	4515192	4515192	0	+	1	1	104	84	1.0
CP008925.1	h6.sal.bam	other	4515193	4515193	0	+	0	1	104	84	0.0
CP008925.1	h6.sal.bam	other	4515194	4515194	0	+	2	1	106	83	2.0
CP008925.1	h6.sal.bam	other	4515195	4515195	0	+	1	1	104	85	1.0
CP008925.1	h6.sal.bam	other	4515196	4515196	0	+	2	2	105	84	2.0
CP008925.1	h6.sal.bam	other	4515197	4515197	0	+	1	0	102	84	1.0
CP008925.1	h6.sal.bam	other	4515198	4515198	0	+	2	2	104	84	2.0
CP008925.1	h6.sal.bam	other	4515199	4515199	0	+	0	0	101	83	0.0
CP008925.1	h6.sal.bam	other	4515200	4515200	0	+	1	2	98	83	1.0
CP008925.1	h6.sal.bam	other	4515201	4515201	0	+	2	1	100	85	2.0
CP008925.1	h6.sal.bam	other	4515202	4515202	0	+	3	0	103	84	3.0
CP008925.1	h6.sal.bam	other	4515203	4515203	0	+	1	1	103	86	1.0
CP008925.1	h6.sal.bam	other	4515204	4515204	0	+	2	5	101	87	2.0
CP008925.1	h6.sal.bam	other	4515205	4515205	0	+	2	3	103	82	2.0
CP008925.1	h6.sal.bam	other	4515206	4515206	0	+	1	1	98	81	1.0
CP008925.1	h6.sal.bam	other	4515207	4515207	0	+	0	3	98	80	0.0
CP008925.1	h6.sal.bam	other	4515208	4515208	0	+	2	1	100	77	2.0
CP008925.1	h6.sal.bam	other	4515209	4515209	0	+	0	2	98	77	0.0
CP008925.1	h6.sal.bam	other	4515210	4515210	0	+	4	0	99	75	4.0
CP008925.1	h6.sal.bam	other	4515211	4515211	0	+	2	2	100	75	2.0
CP008925.1	h6.sal.bam	other	4515212	4515212	0	+	5	0	97	77	5.0
CP008925.1	h6.sal.bam	other	4515213	4515213	0	+	0	0	97	77	0.0
CP008925.1	h6.sal.bam	other	4515214	4515214	0	+	3	0	95	79	3.0
CP008925.1	h6.sal.bam	other	4515215	4515215	0	+	2	0	95	79	2.0
CP008925.1	h6.sal.bam	other	4515216	4515216	0	+	0	0	95	79	0.0
CP008925.1	h6.sal.bam	other	4515217	4515217	0	+	2	3	91	81	2.0
CP008925.1	h6.sal.bam	other	4515218	4515218	0	+	0	3	91	80	0.0
CP008925.1	h6.sal.bam	other	4515219	4515219	0	+	0	1	91	77	0.0
CP008925.1	h6.sal.bam	other	4515220	4515220	0	+	2	0	90	78	2.0
CP008925.1	h6.sal.bam	other	4515221	4515221	0	+	2	1	90	79	2.0
CP008925.1	h6.sal.bam	other	4515222	4515222	0	+	0	2	90	78	0.0
CP008925.1	h6.sal.bam	other	4515223	4515223	0	+	3	0	92	77	3.0
CP008925.1	h6.sal.bam	other	4515224	4515224	0	+	2	1	92	79	2.0
CP008925.1	h6.sal.bam	other	4515225	4515225	0	+	1	0	93	78	1.0
CP008925.1	h6.sal.bam	other	4515226	4515226	0	+	0	0	93	80	0.0
CP008925.1	h6.sal.bam	other	4515227	4515227	0	+	2	1	94	82	2.0
CP008925.1	h6.sal.bam	other	4515228	4515228	0	+	0	1	91	82	0.0
CP008925.1	h6.sal.bam	other	4515229	4515229	0	+	1	0	92	86	1.0
CP008925.1	h6.sal.bam	other	4515230	4515230	0	+	2	0	94	86	2.0
CP008925.1	h6.sal.bam	other	4515231	4515231	0	+	4	1	98	86	4.0
CP008925.1	h6.sal.bam	other	4515232	4515232	0	+	2	2	100	86	2.0
CP008925.1	h6.sal.bam	other	4515233	4515233	0	+	1	1	100	85	1.0
CP008925.1	h6.sal.bam	other	4515234	4515234	0	+	3	2	101	87	3.0
CP008925.1	h6.sal.bam	other	4515235	4515235	0	+	3	0	103	86	3.0
CP008925.1	h6.sal.bam	other	4515236	4515236	0	+	3	0	104	86	3.0
CP008925.1	h6.sal.bam	other	4515237	4515237	0	+	4	1	107	86	4.0
CP008925.1	h6.sal.bam	other	4515238	4515238	0	+	0	1	107	86	0.0
CP008925.1	h6.sal.bam	other	4515239	4515239	0	+	0	0	107	85	0.0
CP008925.1	h6.sal.bam	other	4515240	4515240	0	+	1	1	107	89	1.0
CP008925.1	h6.sal.bam	other	4515241	4515241	0	+	4	3	110	88	4.0
CP008925.1	h6.sal.bam	other	4515242	4515242	0	+	0	0	110	85	0.0
CP008925.1	h6.sal.bam	other	4515243	4515243	0	+	1	0	109	87	1.0
CP008925.1	h6.sal.bam	other	4515244	4515244	0	+	2	1	111	90	2.0
CP008925.1	h6.sal.bam	other	4515245	4515245	0	+	0	3	111	89	0.0
CP008925.1	h6.sal.bam	other	4515246	4515246	0	+	2	1	113	89	2.0
CP008925.1	h6.sal.bam	other	4515247	4515247	0	+	1	2	114	88	1.0
CP008925.1	h6.sal.bam	other	4515248	4515248	0	+	3	0	114	86	3.0
CP008925.1	h6.sal.bam	other	4515249	4515249	0	+	0	0	114	88	0.0
CP008925.1	h6.sal.bam	other	4515250	4515250	0	+	0	2	111	88	0.0
CP008925.1	h6.sal.bam	other	4515251	4515251	0	+	0	0	109	89	0.0
CP008925.1	h6.sal.bam	other	4515252	4515252	0	+	1	5	110	89	1.0
CP008925.1	h6.sal.bam	other	4515253	4515253	0	+	0	0	109	84	0.0
CP008925.1	h6.sal.bam	other	4515254	4515254	0	+	1	1	107	88	1.0
CP008925.1	h6.sal.bam	other	4515255	4515255	0	+	2	2	107	89	2.0
CP008925.1	h6.sal.bam	other	4515256	4515256	0	+	2	1	107	89	2.0
CP008925.1	h6.sal.bam	other	4515257	4515257	0	+	1	1	108	88	1.0
CP008925.1	h6.sal.bam	other	4515258	4515258	0	+	1	1	109	91	1.0
CP008925.1	h6.sal.bam	other	4515259	4515259	0	+	1	2	109	91	1.0
CP008925.1	h6.sal.bam	other	4515260	4515260	0	+	2	4	110	90	2.0
CP008925.1	h6.sal.bam	other	4515261	4515261	0	+	1	0	111	87	1.0
CP008925.1	h6.sal.bam	other	4515262	4515262	0	+	0	0	111	88	0.0
CP008925.1	h6.sal.bam	other	4515263	4515263	0	+	3	1	113	89	3.0
CP008925.1	h6.sal.bam	other	4515264	4515264	0	+	0	0	111	88	0.0
CP008925.1	h6.sal.bam	other	4515265	4515265	0	+	1	3	105	91	1.0
CP008925.1	h6.sal.bam	other	4515266	4515266	0	+	1	0	106	88	1.0
CP008925.1	h6.sal.bam	other	4515267	4515267	0	+	2	1	108	89	2.0
CP008925.1	h6.sal.bam	other	4515268	4515268	0	+	1	2	108	91	1.0
CP008925.1	h6.sal.bam	other	4515269	4515269	0	+	1	1	104	91	1.0
CP008925.1	h6.sal.bam	other	4515270	4515270	0	+	4	2	108	90	4.0
CP008925.1	h6.sal.bam	other	4515271	4515271	0	+	1	1	109	88	1.0
CP008925.1	h6.sal.bam	other	4515272	4515272	0	+	1	0	108	87	1.0
CP008925.1	h6.sal.bam	other	4515273	4515273	0	+	0	1	108	87	0.0
CP008925.1	h6.sal.bam	other	4515274	4515274	0	+	0	0	107	88	0.0
CP008925.1	h6.sal.bam	other	4515275	4515275	0	+	1	5	108	88	1.0
CP008925.1	h6.sal.bam	other	4515276	4515276	0	+	0	1	106	83	0.0
CP008925.1	h6.sal.bam	other	4515277	4515277	0	+	2	1	105	82	2.0
CP008925.1	h6.sal.bam	other	4515278	4515278	0	+	5	1	109	81	5.0
CP008925.1	h6.sal.bam	other	4515279	4515279	0	+	1	2	106	93	1.0
CP008925.1	h6.sal.bam	other	4515280	4515280	0	+	0	0	104	94	0.0
CP008925.1	h6.sal.bam	other	4515281	4515281	0	+	1	0	104	94	1.0
CP008925.1	h6.sal.bam	other	4515282	4515282	0	+	3	0	107	96	3.0
CP008925.1	h6.sal.bam	other	4515283	4515283	0	+	0	1	105	99	0.0
CP008925.1	h6.sal.bam	other	4515284	4515284	0	+	0	0	99	103	0.0
CP008925.1	h6.sal.bam	other	4515285	4515285	0	+	1	3	100	105	1.0
CP008925.1	h6.sal.bam	other	4515286	4515286	0	+	1	2	101	102	1.0
CP008925.1	h6.sal.bam	other	4515287	4515287	0	+	3	0	98	106	3.0
CP008925.1	h6.sal.bam	other	4515288	4515288	0	+	0	1	98	107	0.0
CP008925.1	h6.sal.bam	other	4515289	4515289	0	+	0	0	96	106	0.0
CP008925.1	h6.sal.bam	other	4515290	4515290	0	+	1	0	95	108	1.0
CP008925.1	h6.sal.bam	other	4515291	4515291	0	+	1	2	96	108	1.0
CP008925.1	h6.sal.bam	other	4515292	4515292	0	+	2	2	97	107	2.0
CP008925.1	h6.sal.bam	other	4515293	4515293	0	+	2	0	99	105	2.0
CP008925.1	h6.sal.bam	other	4515294	4515294	0	+	3	2	102	107	3.0
CP008925.1	h6.sal.bam	other	4515295	4515295	0	+	2	1	102	107	2.0
CP008925.1	h6.sal.bam	other	4515296	4515296	0	+	3	1	103	107	3.0
CP008925.1	h6.sal.bam	other	4515297	4515297	0	+	1	0	101	109	1.0
CP008925.1	h6.sal.bam	other	4515298	4515298	0	+	1	2	102	112	1.0
CP008925.1	h6.sal.bam	other	4515299	4515299	0	+	3	1	101	112	3.0
CP008925.1	h6.sal.bam	other	4515300	4515300	0	+	0	1	101	111	0.0
CP008925.1	h6.sal.bam	other	4515301	4515301	0	+	0	2	101	111	0.0
CP008925.1	h6.sal.bam	other	4515302	4515302	0	+	2	1	103	112	2.0
CP008925.1	h6.sal.bam	other	4515303	4515303	0	+	1	5	104	111	1.0
CP008925.1	h6.sal.bam	other	4515304	4515304	0	+	5	0	108	107	5.0
CP008925.1	h6.sal.bam	other	4515305	4515305	0	+	1	0	107	107	1.0
CP008925.1	h6.sal.bam	other	4515306	4515306	0	+	3	1	106	111	3.0
CP008925.1	h6.sal.bam	other	4515307	4515307	0	+	0	2	104	110	0.0
CP008925.1	h6.sal.bam	other	4515308	4515308	0	+	1	1	103	108	1.0
CP008925.1	h6.sal.bam	other	4515309	4515309	0	+	0	1	101	109	0.0
CP008925.1	h6.sal.bam	other	4515310	4515310	0	+	2	0	99	108	2.0
CP008925.1	h6.sal.bam	other	4515311	4515311	0	+	2	0	99	109	2.0
CP008925.1	h6.sal.bam	other	4515312	4515312	0	+	0	1	95	109	0.0
CP008925.1	h6.sal.bam	other	4515313	4515313	0	+	0	3	95	108	0.0
CP008925.1	h6.sal.bam	other	4515314	4515314	0	+	5	1	100	105	5.0
CP008925.1	h6.sal.bam	other	4515315	4515315	0	+	1	0	100	106	1.0
CP008925.1	h6.sal.bam	other	4515316	4515316	0	+	1	0	97	109	1.0
CP008925.1	h6.sal.bam	other	4515317	4515317	0	+	2	2	97	110	2.0
CP008925.1	h6.sal.bam	other	4515318	4515318	0	+	1	3	98	108	1.0
CP008925.1	h6.sal.bam	other	4515319	4515319	0	+	0	1	96	109	0.0
CP008925.1	h6.sal.bam	other	4515320	4515320	0	+	0	2	96	108	0.0
CP008925.1	h6.sal.bam	other	4515321	4515321	0	+	7	0	101	106	7.0
CP008925.1	h6.sal.bam	other	4515322	4515322	0	+	0	0	100	106	0.0
CP008925.1	h6.sal.bam	other	4515323	4515323	0	+	1	2	99	106	1.0
CP008925.1	h6.sal.bam	other	4515324	4515324	0	+	1	0	100	104	1.0
CP008925.1	h6.sal.bam	other	4515325	4515325	0	+	2	4	102	107	2.0
CP008925.1	h6.sal.bam	other	4515326	4515326	0	+	1	2	103	103	1.0
CP008925.1	h6.sal.bam	other	4515327	4515327	0	+	0	2	102	104	0.0
CP008925.1	h6.sal.bam	other	4515328	4515328	0	+	1	0	103	102	1.0
CP008925.1	h6.sal.bam	other	4515329	4515329	0	+	2	2	100	102	2.0
CP008925.1	h6.sal.bam	other	4515330	4515330	0	+	1	2	101	103	1.0
CP008925.1	h6.sal.bam	other	4515331	4515331	0	+	1	3	102	102	1.0
CP008925.1	h6.sal.bam	other	4515332	4515332	0	+	2	1	103	104	2.0
CP008925.1	h6.sal.bam	other	4515333	4515333	0	+	1	1	103	104	1.0
CP008925.1	h6.sal.bam	other	4515334	4515334	0	+	4	1	104	106	4.0
CP008925.1	h6.sal.bam	other	4515335	4515335	0	+	0	1	104	105	0.0
CP008925.1	h6.sal.bam	other	4515336	4515336	0	+	3	1	106	107	3.0
CP008925.1	h6.sal.bam	other	4515337	4515337	0	+	1	0	104	108	1.0
CP008925.1	h6.sal.bam	other	4515338	4515338	0	+	4	2	108	109	4.0
CP008925.1	h6.sal.bam	other	4515339	4515339	0	+	0	1	108	108	0.0
CP008925.1	h6.sal.bam	other	4515340	4515340	0	+	3	0	109	107	3.0
CP008925.1	h6.sal.bam	other	4515341	4515341	0	+	0	1	109	107	0.0
CP008925.1	h6.sal.bam	other	4515342	4515342	0	+	1	3	108	109	1.0
CP008925.1	h6.sal.bam	other	4515343	4515343	0	+	0	2	107	106	0.0
CP008925.1	h6.sal.bam	other	4515344	4515344	0	+	3	0	105	104	3.0
CP008925.1	h6.sal.bam	other	4515345	4515345	0	+	2	0	107	104	2.0
CP008925.1	h6.sal.bam	other	4515346	4515346	0	+	0	0	106	106	0.0
CP008925.1	h6.sal.bam	other	4515347	4515347	0	+	1	1	106	108	1.0
CP008925.1	h6.sal.bam	other	4515348	4515348	0	+	2	1	108	108	2.0
CP008925.1	h6.sal.bam	other	4515349	4515349	0	+	1	0	109	109	1.0
CP008925.1	h6.sal.bam	other	4515350	4515350	0	+	1	0	109	110	1.0
CP008925.1	h6.sal.bam	GAAC	4515351	4515351	4515359	+	2	6	109	111	2.0
CP008925.1	h6.sal.bam	other	4515352	4515352	0	+	0	1	103	105	0.0
CP008925.1	h6.sal.bam	GAAC	4515353	4515353	4515359	+	9	6	112	107	9.0
CP008925.1	h6.sal.bam	other	4515354	4515354	0	+	1	3	113	101	1.0
CP008925.1	h6.sal.bam	other	4515355	4515355	0	+	2	0	115	99	2.0
CP008925.1	h6.sal.bam	other	4515356	4515356	0	+	0	2	111	101	0.0
CP008925.1	h6.sal.bam	other	4515357	4515357	0	+	5	3	116	99	5.0
CP008925.1	h6.sal.bam	other	4515358	4515358	0	+	1	5	117	106	1.0
CP008925.1	h6.sal.bam	other	4515359	4515359	0	+	2	2	119	104	2.0
CP008925.1	h6.sal.bam	other	4515360	4515360	0	+	2	3	119	104	2.0
CP008925.1	h6.sal.bam	other	4515361	4515361	0	+	0	3	116	104	0.0
CP008925.1	h6.sal.bam	other	4515362	4515362	0	+	1	1	117	101	1.0
CP008925.1	h6.sal.bam	other	4515363	4515363	0	+	3	2	120	104	3.0
CP008925.1	h6.sal.bam	other	4515364	4515364	0	+	3	0	123	104	3.0
CP008925.1	h6.sal.bam	other	4515365	4515365	0	+	0	0	122	107	0.0
CP008925.1	h6.sal.bam	other	4515366	4515366	0	+	2	1	122	109	2.0
CP008925.1	h6.sal.bam	other	4515367	4515367	0	+	1	0	121	108	1.0
CP008925.1	h6.sal.bam	GAAC	4515368	4515368	4515359	+	2	2	120	108	2.0
CP008925.1	h6.sal.bam	other	4515369	4515369	0	+	2	2	121	106	2.0
CP008925.1	h6.sal.bam	GAAC	4515370	4515370	4515359	+	1	1	119	105	0.6666666666666666
CP008925.1	h6.sal.bam	other	4515371	4515371	0	+	2	4	118	104	1.3333333333333333
CP008925.1	h6.sal.bam	other	4515372	4515372	0	+	0	3	117	101	0.0
CP008925.1	h6.sal.bam	other	4515373	4515373	0	+	1	1	117	100	0.5
CP008925.1	h6.sal.bam	other	4515374	4515374	0	+	2	1	116	99	1.0
CP008925.1	h6.sal.bam	other	4515375	4515375	0	+	0	0	115	98	0.0
CP008925.1	h6.sal.bam	other	4515376	4515376	0	+	7	3	121	102	3.5
CP008925.1	h6.sal.bam	other	4515377	4515377	0	+	1	2	119	102	0.5
CP008925.1	h6.sal.bam	other	4515378	4515378	0	+	2	0	116	102	1.0
CP008925.1	h6.sal.bam	other	4515379	4515379	0	+	2	0	118	102	1.0
CP008925.1	h6.sal.bam	other	4515380	4515380	0	+	1	4	119	102	0.5
CP008925.1	h6.sal.bam	other	4515381	4515381	0	+	3	0	119	98	1.5
CP008925.1	h6.sal.bam	other	4515382	4515382	0	+	2	0	119	100	1.0
CP008925.1	h6.sal.bam	other	4515383	4515383	0	+	2	2	121	100	1.0
CP008925.1	h6.sal.bam	other	4515384	4515384	0	+	4	0	125	98	2.0
CP008925.1	h6.sal.bam	other	4515385	4515385	0	+	1	1	124	98	0.5
CP008925.1	h6.sal.bam	other	4515386	4515386	0	+	2	0	124	97	1.3333333333333333
CP008925.1	h6.sal.bam	other	4515387	4515387	0	+	1	0	125	97	0.6666666666666666
CP008925.1	h6.sal.bam	other	4515388	4515388	0	+	1	2	126	101	1.0
CP008925.1	h6.sal.bam	other	4515389	4515389	0	+	1	1	119	100	0.6666666666666666
CP008925.1	h6.sal.bam	other	4515390	4515390	0	+	0	1	119	101	0.0
CP008925.1	h6.sal.bam	other	4515391	4515391	0	+	4	1	123	101	2.0
CP008925.1	h6.sal.bam	other	4515392	4515392	0	+	2	3	125	100	1.0
CP008925.1	h6.sal.bam	other	4515393	4515393	0	+	1	1	126	102	0.5
CP008925.1	h6.sal.bam	other	4515394	4515394	0	+	9	0	135	102	4.5
CP008925.1	h6.sal.bam	other	4515395	4515395	0	+	1	0	136	102	0.5
CP008925.1	h6.sal.bam	other	4515396	4515396	0	+	2	0	132	107	1.0
CP008925.1	h6.sal.bam	other	4515397	4515397	0	+	2	0	133	107	1.0
CP008925.1	h6.sal.bam	other	4515398	4515398	0	+	3	3	133	110	2.0
CP008925.1	h6.sal.bam	other	4515399	4515399	0	+	0	0	133	107	0.0
CP008925.1	h6.sal.bam	other	4515400	4515400	0	+	0	1	133	108	0.0
CP008925.1	h6.sal.bam	other	4515401	4515401	0	+	3	2	135	108	3.0
CP008925.1	h6.sal.bam	other	4515402	4515402	0	+	1	0	135	109	0.6666666666666666
CP008925.1	h6.sal.bam	other	4515403	4515403	0	+	2	1	135	112	2.0
CP008925.1	h6.sal.bam	other	4515404	4515404	0	+	0	2	135	111	0.0
CP008925.1	h6.sal.bam	other	4515405	4515405	0	+	0	2	134	111	0.0
CP008925.1	h6.sal.bam	other	4515406	4515406	0	+	2	5	135	109	2.0
CP008925.1	h6.sal.bam	other	4515407	4515407	0	+	2	1	135	105	2.0
CP008925.1	h6.sal.bam	other	4515408	4515408	0	+	2	4	136	104	2.0
CP008925.1	h6.sal.bam	other	4515409	4515409	0	+	2	1	134	101	2.0
CP008925.1	h6.sal.bam	other	4515410	4515410	0	+	1	1	135	109	1.0
CP008925.1	h6.sal.bam	other	4515411	4515411	0	+	2	1	129	111	2.0
CP008925.1	h6.sal.bam	other	4515412	4515412	0	+	0	1	129	111	0.0
CP008925.1	h6.sal.bam	other	4515413	4515413	0	+	0	1	126	111	0.0
CP008925.1	h6.sal.bam	other	4515414	4515414	0	+	2	3	128	111	2.0
CP008925.1	h6.sal.bam	other	4515415	4515415	0	+	0	0	128	108	0.0
CP008925.1	h6.sal.bam	other	4515416	4515416	0	+	4	2	132	110	4.0
CP008925.1	h6.sal.bam	other	4515417	4515417	0	+	2	0	133	109	2.0
CP008925.1	h6.sal.bam	other	4515418	4515418	0	+	4	0	134	109	4.0
CP008925.1	h6.sal.bam	other	4515419	4515419	0	+	1	2	135	109	1.0
CP008925.1	h6.sal.bam	other	4515420	4515420	0	+	3	2	135	107	3.0
CP008925.1	h6.sal.bam	other	4515421	4515421	0	+	2	1	137	105	2.0
CP008925.1	h6.sal.bam	other	4515422	4515422	0	+	2	2	138	106	2.0
CP008925.1	h6.sal.bam	other	4515423	4515423	0	+	1	1	137	105	1.0
CP008925.1	h6.sal.bam	other	4515424	4515424	0	+	1	1	137	104	1.0
CP008925.1	h6.sal.bam	other	4515425	4515425	0	+	2	0	138	113	2.0
CP008925.1	h6.sal.bam	other	4515426	4515426	0	+	1	0	136	113	1.0
CP008925.1	h6.sal.bam	other	4515427	4515427	0	+	3	2	136	116	3.0
CP008925.1	h6.sal.bam	other	4515428	4515428	0	+	0	0	127	115	0.0
CP008925.1	h6.sal.bam	other	4515429	4515429	0	+	3	2	130	115	3.0
CP008925.1	h6.sal.bam	other	4515430	4515430	0	+	0	2	129	113	0.0
CP008925.1	h6.sal.bam	other	4515431	4515431	0	+	2	4	130	111	2.0
CP008925.1	h6.sal.bam	other	4515432	4515432	0	+	1	5	127	107	1.0
CP008925.1	h6.sal.bam	other	4515433	4515433	0	+	0	3	127	104	0.0
CP008925.1	h6.sal.bam	other	4515434	4515434	0	+	0	2	124	102	0.0
CP008925.1	h6.sal.bam	other	4515435	4515435	0	+	0	3	123	102	0.0
CP008925.1	h6.sal.bam	other	4515436	4515436	0	+	1	0	124	99	1.0
CP008925.1	h6.sal.bam	other	4515437	4515437	0	+	0	4	124	99	0.0
CP008925.1	h6.sal.bam	other	4515438	4515438	0	+	1	3	122	96	1.0
CP008925.1	h6.sal.bam	other	4515439	4515439	0	+	2	1	121	94	1.3333333333333333
CP008925.1	h6.sal.bam	other	4515440	4515440	0	+	2	2	123	95	1.0
CP008925.1	h6.sal.bam	other	4515441	4515441	0	+	4	0	126	94	2.0
CP008925.1	h6.sal.bam	other	4515442	4515442	0	+	3	0	125	96	1.5
CP008925.1	h6.sal.bam	other	4515443	4515443	0	+	2	0	126	98	1.0
CP008925.1	h6.sal.bam	other	4515444	4515444	0	+	1	1	127	98	0.5
CP008925.1	h6.sal.bam	other	4515445	4515445	0	+	0	0	124	99	0.0
CP008925.1	h6.sal.bam	other	4515446	4515446	0	+	0	1	124	100	0.0
CP008925.1	h6.sal.bam	other	4515447	4515447	0	+	1	2	123	101	1.0
CP008925.1	h6.sal.bam	other	4515448	4515448	0	+	0	0	122	99	0.0
CP008925.1	h6.sal.bam	other	4515449	4515449	0	+	0	3	121	99	0.0
CP008925.1	h6.sal.bam	other	4515450	4515450	0	+	1	1	115	96	0.6666666666666666
CP008925.1	h6.sal.bam	other	4515451	4515451	0	+	1	3	116	96	1.0
CP008925.1	h6.sal.bam	other	4515452	4515452	0	+	2	2	118	96	1.3333333333333333
CP008925.1	h6.sal.bam	other	4515453	4515453	0	+	0	0	116	94	0.0
CP008925.1	h6.sal.bam	other	4515454	4515454	0	+	0	0	112	98	0.0
CP008925.1	h6.sal.bam	GAAC	4515455	4515455	4515463	+	1	0	113	98	0.5
CP008925.1	h6.sal.bam	other	4515456	4515456	0	+	4	2	115	102	2.0
CP008925.1	h6.sal.bam	GAAC	4515457	4515457	4515463	+	2	0	111	103	1.0
CP008925.1	h6.sal.bam	other	4515458	4515458	0	+	0	0	108	104	0.0
CP008925.1	h6.sal.bam	other	4515459	4515459	0	+	3	0	111	105	1.5
CP008925.1	h6.sal.bam	other	4515460	4515460	0	+	1	0	110	105	0.5
CP008925.1	h6.sal.bam	other	4515461	4515461	0	+	0	0	107	105	0.0
CP008925.1	h6.sal.bam	other	4515462	4515462	0	+	2	5	108	106	1.3333333333333333
CP008925.1	h6.sal.bam	other	4515463	4515463	0	+	5	0	113	103	2.5
CP008925.1	h6.sal.bam	other	4515464	4515464	0	+	3	2	115	103	2.0
CP008925.1	h6.sal.bam	other	4515465	4515465	0	+	2	1	113	106	1.3333333333333333
CP008925.1	h6.sal.bam	other	4515466	4515466	0	+	0	3	113	107	0.0
CP008925.1	h6.sal.bam	other	4515467	4515467	0	+	0	2	110	105	0.0
CP008925.1	h6.sal.bam	other	4515468	4515468	0	+	3	1	109	103	3.0
CP008925.1	h6.sal.bam	other	4515469	4515469	0	+	1	2	105	105	1.0
CP008925.1	h6.sal.bam	other	4515470	4515470	0	+	2	3	106	103	2.0
CP008925.1	h6.sal.bam	other	4515471	4515471	0	+	0	0	104	100	0.0
CP008925.1	h6.sal.bam	GAAC	4515472	4515472	4515463	+	0	3	104	100	0.0
CP008925.1	h6.sal.bam	other	4515473	4515473	0	+	2	0	103	99	2.0
CP008925.1	h6.sal.bam	GAAC	4515474	4515474	4515463	+	1	1	103	101	1.0
CP008925.1	h6.sal.bam	other	4515475	4515475	0	+	2	2	105	100	2.0
CP008925.1	h6.sal.bam	other	4515476	4515476	0	+	2	4	105	99	2.0
CP008925.1	h6.sal.bam	other	4515477	4515477	0	+	1	2	105	95	1.0
CP008925.1	h6.sal.bam	other	4515478	4515478	0	+	4	2	107	95	4.0
CP008925.1	h6.sal.bam	other	4515479	4515479	0	+	5	0	112	97	5.0
CP008925.1	h6.sal.bam	other	4515480	4515480	0	+	0	0	112	97	0.0
CP008925.1	h6.sal.bam	other	4515481	4515481	0	+	3	1	113	98	3.0
CP008925.1	h6.sal.bam	other	4515482	4515482	0	+	1	0	112	101	1.0
CP008925.1	h6.sal.bam	other	4515483	4515483	0	+	2	1	110	103	2.0
CP008925.1	h6.sal.bam	other	4515484	4515484	0	+	4	9	114	102	4.0
CP008925.1	h6.sal.bam	other	4515485	4515485	0	+	1	2	114	96	0.6666666666666666
CP008925.1	h6.sal.bam	other	4515486	4515486	0	+	2	1	114	95	1.3333333333333333
CP008925.1	h6.sal.bam	other	4515487	4515487	0	+	1	1	113	94	0.5
CP008925.1	h6.sal.bam	other	4515488	4515488	0	+	6	1	119	93	3.0
CP008925.1	h6.sal.bam	other	4515489	4515489	0	+	6	2	125	92	3.0
CP008925.1	h6.sal.bam	other	4515490	4515490	0	+	4	0	129	98	2.0
CP008925.1	h6.sal.bam	other	4515491	4515491	0	+	2	1	127	102	1.3333333333333333
CP008925.1	h6.sal.bam	other	4515492	4515492	0	+	2	0	123	103	1.3333333333333333
CP008925.1	h6.sal.bam	other	4515493	4515493	0	+	2	0	125	103	1.3333333333333333
CP008925.1	h6.sal.bam	other	4515494	4515494	0	+	1	0	122	104	0.6666666666666666
CP008925.1	h6.sal.bam	other	4515495	4515495	0	+	0	1	120	104	0.0
CP008925.1	h6.sal.bam	other	4515496	4515496	0	+	1	1	119	105	0.6666666666666666
CP008925.1	h6.sal.bam	other	4515497	4515497	0	+	1	1	119	104	0.5
CP008925.1	h6.sal.bam	other	4515498	4515498	0	+	2	9	121	103	1.0
CP008925.1	h6.sal.bam	other	4515499	4515499	0	+	3	1	123	95	1.5
CP008925.1	h6.sal.bam	other	4515500	4515500	0	+	0	1	120	96	0.0
CP008925.1	h6.sal.bam	other	4515501	4515501	0	+	1	2	120	96	0.5
CP008925.1	h6.sal.bam	other	4515502	4515502	0	+	4	1	121	95	2.0
CP008925.1	h6.sal.bam	other	4515503	4515503	0	+	2	0	120	94	1.0
CP008925.1	h6.sal.bam	other	4515504	4515504	0	+	0	0	120	96	0.0
CP008925.1	h6.sal.bam	other	4515505	4515505	0	+	2	0	120	96	1.0
CP008925.1	h6.sal.bam	other	4515506	4515506	0	+	2	1	122	96	1.0
CP008925.1	h6.sal.bam	other	4515507	4515507	0	+	3	1	124	99	1.5
CP008925.1	h6.sal.bam	other	4515508	4515508	0	+	3	1	127	99	1.5
CP008925.1	h6.sal.bam	other	4515509	4515509	0	+	3	2	130	98	1.5
CP008925.1	h6.sal.bam	other	4515510	4515510	0	+	0	0	128	96	0.0
CP008925.1	h6.sal.bam	other	4515511	4515511	0	+	1	0	129	102	0.5
CP008925.1	h6.sal.bam	other	4515512	4515512	0	+	1	1	130	106	0.5
CP008925.1	h6.sal.bam	other	4515513	4515513	0	+	3	1	131	106	1.5
CP008925.1	h6.sal.bam	other	4515514	4515514	0	+	1	2	130	105	0.5
CP008925.1	h6.sal.bam	other	4515515	4515515	0	+	1	1	124	106	0.5
CP008925.1	h6.sal.bam	other	4515516	4515516	0	+	1	2	125	107	0.5
CP008925.1	h6.sal.bam	other	4515517	4515517	0	+	0	2	125	107	0.0
CP008925.1	h6.sal.bam	other	4515518	4515518	0	+	2	0	124	105	1.0
CP008925.1	h6.sal.bam	other	4515519	4515519	0	+	0	2	124	107	0.0
CP008925.1	h6.sal.bam	other	4515520	4515520	0	+	0	1	124	105	0.0
CP008925.1	h6.sal.bam	other	4515521	4515521	0	+	2	2	125	106	1.0
CP008925.1	h6.sal.bam	other	4515522	4515522	0	+	1	0	126	104	0.5
CP008925.1	h6.sal.bam	other	4515523	4515523	0	+	4	0	130	105	2.0
CP008925.1	h6.sal.bam	other	4515524	4515524	0	+	7	1	136	106	3.5
CP008925.1	h6.sal.bam	other	4515525	4515525	0	+	0	1	134	105	0.0
CP008925.1	h6.sal.bam	other	4515526	4515526	0	+	2	3	136	104	1.0
CP008925.1	h6.sal.bam	other	4515527	4515527	0	+	2	0	137	102	1.0
CP008925.1	h6.sal.bam	other	4515528	4515528	0	+	1	4	138	102	0.5
CP008925.1	h6.sal.bam	other	4515529	4515529	0	+	5	4	142	103	2.5
CP008925.1	h6.sal.bam	other	4515530	4515530	0	+	1	0	142	99	0.5
CP008925.1	h6.sal.bam	other	4515531	4515531	0	+	6	3	142	102	3.0
CP008925.1	h6.sal.bam	other	4515532	4515532	0	+	1	1	143	99	0.5
CP008925.1	h6.sal.bam	other	4515533	4515533	0	+	2	1	145	101	1.0
CP008925.1	h6.sal.bam	other	4515534	4515534	0	+	1	0	142	101	0.5
CP008925.1	h6.sal.bam	other	4515535	4515535	0	+	2	1	144	101	1.0
CP008925.1	h6.sal.bam	other	4515536	4515536	0	+	1	1	145	100	0.5
CP008925.1	h6.sal.bam	other	4515537	4515537	0	+	4	1	147	103	2.0
CP008925.1	h6.sal.bam	other	4515538	4515538	0	+	3	0	142	104	1.5
CP008925.1	h6.sal.bam	other	4515539	4515539	0	+	1	5	143	104	0.5
CP008925.1	h6.sal.bam	other	4515540	4515540	0	+	4	2	146	103	2.0
CP008925.1	h6.sal.bam	other	4515541	4515541	0	+	1	1	147	101	0.5
CP008925.1	h6.sal.bam	other	4515542	4515542	0	+	4	0	150	100	2.0
CP008925.1	h6.sal.bam	other	4515543	4515543	0	+	4	3	153	100	2.0
CP008925.1	h6.sal.bam	other	4515544	4515544	0	+	0	0	152	98	0.0
CP008925.1	h6.sal.bam	GTTC	4515545	4515545	4515553	+	1	0	151	98	0.5
CP008925.1	h6.sal.bam	other	4515546	4515546	0	+	1	1	152	100	0.5
CP008925.1	h6.sal.bam	GTTC	4515547	4515547	4515553	+	2	1	154	99	1.0
CP008925.1	h6.sal.bam	other	4515548	4515548	0	+	2	2	154	98	1.0
CP008925.1	h6.sal.bam	other	4515549	4515549	0	+	2	1	153	96	1.3333333333333333
CP008925.1	h6.sal.bam	other	4515550	4515550	0	+	0	0	151	96	0.0
CP008925.1	h6.sal.bam	other	4515551	4515551	0	+	1	0	150	97	0.6666666666666666
CP008925.1	h6.sal.bam	other	4515552	4515552	0	+	3	3	144	100	3.0
CP008925.1	h6.sal.bam	other	4515553	4515553	0	+	2	3	146	101	2.0
CP008925.1	h6.sal.bam	other	4515554	4515554	0	+	1	1	147	98	1.0
CP008925.1	h6.sal.bam	other	4515555	4515555	0	+	3	1	150	98	3.0
CP008925.1	h6.sal.bam	other	4515556	4515556	0	+	3	4	150	97	3.0
CP008925.1	h6.sal.bam	other	4515557	4515557	0	+	6	2	156	96	6.0
CP008925.1	h6.sal.bam	other	4515558	4515558	0	+	2	2	152	95	2.0
CP008925.1	h6.sal.bam	other	4515559	4515559	0	+	2	1	154	94	2.0
CP008925.1	h6.sal.bam	other	4515560	4515560	0	+	3	1	156	93	3.0
CP008925.1	h6.sal.bam	other	4515561	4515561	0	+	2	1	156	92	2.0
CP008925.1	h6.sal.bam	GTTC	4515562	4515562	4515553	+	2	0	151	96	2.0
CP008925.1	h6.sal.bam	other	4515563	4515563	0	+	5	2	156	96	5.0
CP008925.1	h6.sal.bam	GTTC	4515564	4515564	4515553	+	2	5	152	97	1.3333333333333333
CP008925.1	h6.sal.bam	other	4515565	4515565	0	+	1	4	149	95	0.6666666666666666
CP008925.1	h6.sal.bam	other	4515566	4515566	0	+	2	1	149	92	1.3333333333333333
CP008925.1	h6.sal.bam	other	4515567	4515567	0	+	0	0	147	91	0.0
CP008925.1	h6.sal.bam	other	4515568	4515568	0	+	3	0	147	95	3.0
CP008925.1	h6.sal.bam	other	4515569	4515569	0	+	1	0	148	97	1.0
CP008925.1	h6.sal.bam	other	4515570	4515570	0	+	3	2	150	99	3.0
CP008925.1	h6.sal.bam	other	4515571	4515571	0	+	0	0	149	101	0.0
CP008925.1	h6.sal.bam	other	4515572	4515572	0	+	0	1	149	101	0.0
CP008925.1	h6.sal.bam	other	4515573	4515573	0	+	1	0	147	101	1.0
CP008925.1	h6.sal.bam	other	4515574	4515574	0	+	0	2	145	101	0.0
CP008925.1	h6.sal.bam	other	4515575	4515575	0	+	1	1	146	100	1.0
CP008925.1	h6.sal.bam	other	4515576	4515576	0	+	0	1	145	101	0.0
CP008925.1	h6.sal.bam	other	4515577	4515577	0	+	0	0	141	102	0.0
CP008925.1	h6.sal.bam	other	4515578	4515578	0	+	3	3	142	104	2.0
CP008925.1	h6.sal.bam	other	4515579	4515579	0	+	1	1	141	103	0.6666666666666666
CP008925.1	h6.sal.bam	other	4515580	4515580	0	+	4	1	145	103	2.0
CP008925.1	h6.sal.bam	other	4515581	4515581	0	+	2	1	145	102	1.3333333333333333
CP008925.1	h6.sal.bam	other	4515582	4515582	0	+	1	2	142	103	0.6666666666666666
CP008925.1	h6.sal.bam	other	4515583	4515583	0	+	2	0	138	105	1.3333333333333333
CP008925.1	h6.sal.bam	other	4515584	4515584	0	+	3	0	141	106	1.5
CP008925.1	h6.sal.bam	other	4515585	4515585	0	+	0	7	139	107	0.0
CP008925.1	h6.sal.bam	other	4515586	4515586	0	+	4	3	143	102	2.6666666666666665
CP008925.1	h6.sal.bam	other	4515587	4515587	0	+	2	1	144	101	1.3333333333333333
CP008925.1	h6.sal.bam	other	4515588	4515588	0	+	3	0	145	105	2.0
CP008925.1	h6.sal.bam	other	4515589	4515589	0	+	0	4	144	107	0.0
CP008925.1	h6.sal.bam	other	4515590	4515590	0	+	0	1	143	104	0.0
CP008925.1	h6.sal.bam	other	4515591	4515591	0	+	0	2	143	106	0.0
CP008925.1	h6.sal.bam	other	4515592	4515592	0	+	1	1	144	104	0.5
CP008925.1	h6.sal.bam	other	4515593	4515593	0	+	2	1	144	103	1.0
CP008925.1	h6.sal.bam	other	4515594	4515594	0	+	1	2	144	107	0.5
CP008925.1	h6.sal.bam	other	4515595	4515595	0	+	0	0	144	107	0.0
CP008925.1	h6.sal.bam	other	4515596	4515596	0	+	0	0	136	107	0.0
CP008925.1	h6.sal.bam	other	4515597	4515597	0	+	0	1	136	107	0.0
CP008925.1	h6.sal.bam	other	4515598	4515598	0	+	0	1	136	106	0.0
CP008925.1	h6.sal.bam	other	4515599	4515599	0	+	1	0	131	107	0.5
CP008925.1	h6.sal.bam	other	4515600	4515600	0	+	1	1	132	107	0.5
CP008925.1	h6.sal.bam	other	4515601	4515601	0	+	0	0	130	107	0.0
CP008925.1	h6.sal.bam	other	4515602	4515602	0	+	1	0	127	109	0.5
CP008925.1	h6.sal.bam	other	4515603	4515603	0	+	1	4	127	109	0.5
CP008925.1	h6.sal.bam	other	4515604	4515604	0	+	0	0	123	107	0.0
CP008925.1	h6.sal.bam	other	4515605	4515605	0	+	6	3	128	107	3.0
CP008925.1	h6.sal.bam	other	4515606	4515606	0	+	2	3	125	104	1.0
CP008925.1	h6.sal.bam	other	4515607	4515607	0	+	1	0	123	103	0.5
CP008925.1	h6.sal.bam	other	4515608	4515608	0	+	2	1	124	105	1.3333333333333333
CP008925.1	h6.sal.bam	other	4515609	4515609	0	+	0	4	124	104	0.0
CP008925.1	h6.sal.bam	other	4515610	4515610	0	+	3	0	125	106	3.0
CP008925.1	h6.sal.bam	other	4515611	4515611	0	+	3	0	126	107	3.0
CP008925.1	h6.sal.bam	other	4515612	4515612	0	+	2	2	124	108	2.0
CP008925.1	h6.sal.bam	other	4515613	4515613	0	+	2	4	124	107	2.0
CP008925.1	h6.sal.bam	other	4515614	4515614	0	+	3	0	126	105	3.0
CP008925.1	h6.sal.bam	other	4515615	4515615	0	+	0	0	122	105	0.0
CP008925.1	h6.sal.bam	other	4515616	4515616	0	+	1	0	122	105	1.0
CP008925.1	h6.sal.bam	other	4515617	4515617	0	+	1	2	113	106	1.0
CP008925.1	h6.sal.bam	other	4515618	4515618	0	+	0	0	113	104	0.0
CP008925.1	h6.sal.bam	other	4515619	4515619	0	+	1	0	114	105	1.0
CP008925.1	h6.sal.bam	other	4515620	4515620	0	+	1	2	115	106	1.0
CP008925.1	h6.sal.bam	other	4515621	4515621	0	+	2	1	117	104	2.0
CP008925.1	h6.sal.bam	other	4515622	4515622	0	+	1	0	114	103	1.0
CP008925.1	h6.sal.bam	other	4515623	4515623	0	+	0	0	114	103	0.0
CP008925.1	h6.sal.bam	other	4515624	4515624	0	+	2	1	115	106	2.0
CP008925.1	h6.sal.bam	other	4515625	4515625	0	+	2	1	116	105	2.0
CP008925.1	h6.sal.bam	other	4515626	4515626	0	+	3	3	119	106	3.0
CP008925.1	h6.sal.bam	other	4515627	4515627	0	+	2	4	116	103	1.3333333333333333
CP008925.1	h6.sal.bam	other	4515628	4515628	0	+	5	1	120	100	5.0
CP008925.1	h6.sal.bam	other	4515629	4515629	0	+	2	0	122	99	2.0
CP008925.1	h6.sal.bam	other	4515630	4515630	0	+	3	0	119	103	3.0
CP008925.1	h6.sal.bam	other	4515631	4515631	0	+	1	4	112	103	1.0
CP008925.1	h6.sal.bam	other	4515632	4515632	0	+	0	1	112	101	0.0
CP008925.1	h6.sal.bam	other	4515633	4515633	0	+	3	1	115	101	3.0
CP008925.1	h6.sal.bam	other	4515634	4515634	0	+	4	3	117	101	4.0
CP008925.1	h6.sal.bam	other	4515635	4515635	0	+	1	1	115	98	1.0
CP008925.1	h6.sal.bam	other	4515636	4515636	0	+	1	1	114	98	1.0
CP008925.1	h6.sal.bam	other	4515637	4515637	0	+	6	2	118	99	6.0
CP008925.1	h6.sal.bam	other	4515638	4515638	0	+	2	0	115	97	2.0
CP008925.1	h6.sal.bam	other	4515639	4515639	0	+	2	4	114	99	2.0
CP008925.1	h6.sal.bam	other	4515640	4515640	0	+	2	1	115	95	2.0
CP008925.1	h6.sal.bam	other	4515641	4515641	0	+	0	0	113	95	0.0
CP008925.1	h6.sal.bam	other	4515642	4515642	0	+	3	4	116	96	3.0
CP008925.1	h6.sal.bam	other	4515643	4515643	0	+	2	0	111	94	2.0
CP008925.1	h6.sal.bam	other	4515644	4515644	0	+	0	3	111	95	0.0
CP008925.1	h6.sal.bam	GAAC	4515645	4515645	4515653	+	2	4	113	92	2.0
CP008925.1	h6.sal.bam	other	4515646	4515646	0	+	5	0	118	89	5.0
CP008925.1	h6.sal.bam	GAAC	4515647	4515647	4515653	+	2	0	120	89	2.0
CP008925.1	h6.sal.bam	other	4515648	4515648	0	+	1	1	120	90	1.0
CP008925.1	h6.sal.bam	other	4515649	4515649	0	+	1	2	120	89	1.0
CP008925.1	h6.sal.bam	other	4515650	4515650	0	+	3	2	123	87	3.0
CP008925.1	h6.sal.bam	other	4515651	4515651	0	+	1	2	124	85	1.0
CP008925.1	h6.sal.bam	other	4515652	4515652	0	+	0	0	116	83	0.0
CP008925.1	h6.sal.bam	other	4515653	4515653	0	+	2	2	118	83	2.0
CP008925.1	h6.sal.bam	other	4515654	4515654	0	+	2	2	118	82	2.0
CP008925.1	h6.sal.bam	other	4515655	4515655	0	+	1	0	117	82	1.0
CP008925.1	h6.sal.bam	other	4515656	4515656	0	+	3	1	120	83	3.0
CP008925.1	h6.sal.bam	other	4515657	4515657	0	+	3	3	122	84	3.0
CP008925.1	h6.sal.bam	other	4515658	4515658	0	+	1	1	121	81	1.0
CP008925.1	h6.sal.bam	other	4515659	4515659	0	+	1	1	120	81	1.0
CP008925.1	h6.sal.bam	other	4515660	4515660	0	+	4	2	124	83	4.0
CP008925.1	h6.sal.bam	other	4515661	4515661	0	+	1	3	121	82	1.0
CP008925.1	h6.sal.bam	GAAC	4515662	4515662	4515653	+	1	5	121	79	1.0
CP008925.1	h6.sal.bam	other	4515663	4515663	0	+	1	1	119	78	1.0
CP008925.1	h6.sal.bam	GAAC	4515664	4515664	4515653	+	3	1	122	81	3.0
CP008925.1	h6.sal.bam	other	4515665	4515665	0	+	1	6	123	80	1.0
CP008925.1	h6.sal.bam	other	4515666	4515666	0	+	2	3	125	76	2.0
CP008925.1	h6.sal.bam	other	4515667	4515667	0	+	0	1	124	73	0.0
CP008925.1	h6.sal.bam	other	4515668	4515668	0	+	2	1	124	72	2.0
CP008925.1	h6.sal.bam	other	4515669	4515669	0	+	4	1	127	71	4.0
CP008925.1	h6.sal.bam	other	4515670	4515670	0	+	1	0	128	70	1.0
CP008925.1	h6.sal.bam	other	4515671	4515671	0	+	1	1	129	71	1.0
CP008925.1	h6.sal.bam	other	4515672	4515672	0	+	2	1	130	72	2.0
CP008925.1	h6.sal.bam	other	4515673	4515673	0	+	0	1	130	72	0.0
CP008925.1	h6.sal.bam	other	4515674	4515674	0	+	0	1	130	71	0.0
CP008925.1	h6.sal.bam	other	4515675	4515675	0	+	3	1	132	71	3.0
CP008925.1	h6.sal.bam	other	4515676	4515676	0	+	4	2	135	72	4.0
CP008925.1	h6.sal.bam	other	4515677	4515677	0	+	2	0	137	71	2.0
CP008925.1	h6.sal.bam	other	4515678	4515678	0	+	0	2	135	71	0.0
CP008925.1	h6.sal.bam	other	4515679	4515679	0	+	1	0	133	71	1.0
CP008925.1	h6.sal.bam	other	4515680	4515680	0	+	0	0	130	72	0.0
CP008925.1	h6.sal.bam	other	4515681	4515681	0	+	1	1	128	73	1.0
CP008925.1	h6.sal.bam	other	4515682	4515682	0	+	2	2	130	72	2.0
CP008925.1	h6.sal.bam	other	4515683	4515683	0	+	1	1	129	72	1.0
CP008925.1	h6.sal.bam	other	4515684	4515684	0	+	0	3	126	71	0.0
CP008925.1	h6.sal.bam	other	4515685	4515685	0	+	0	1	126	72	0.0
CP008925.1	h6.sal.bam	other	4515686	4515686	0	+	1	1	125	234	1.0
CP008925.1	h6.sal.bam	other	4515687	4515687	0	+	1	1	125	238	1.0
CP008925.1	h6.sal.bam	other	4515688	4515688	0	+	1	2	121	240	1.0
CP008925.1	h6.sal.bam	other	4515689	4515689	0	+	0	0	121	239	0.0
CP008925.1	h6.sal.bam	other	4515690	4515690	0	+	1	0	122	242	1.0
CP008925.1	h6.sal.bam	other	4515691	4515691	0	+	0	1	121	243	0.0
CP008925.1	h6.sal.bam	other	4515692	4515692	0	+	1	1	121	242	1.0
CP008925.1	h6.sal.bam	other	4515693	4515693	0	+	2	0	123	241	2.0
CP008925.1	h6.sal.bam	other	4515694	4515694	0	+	0	0	122	242	0.0
CP008925.1	h6.sal.bam	other	4515695	4515695	0	+	2	0	123	244	2.0
CP008925.1	h6.sal.bam	other	4515696	4515696	0	+	1	0	121	247	1.0
CP008925.1	h6.sal.bam	other	4515697	4515697	0	+	1	2	122	249	1.0
CP008925.1	h6.sal.bam	other	4515698	4515698	0	+	1	1	123	247	1.0
CP008925.1	h6.sal.bam	other	4515699	4515699	0	+	2	0	120	247	2.0
CP008925.1	h6.sal.bam	other	4515700	4515700	0	+	1	2	121	248	1.0
CP008925.1	h6.sal.bam	other	4515701	4515701	0	+	1	0	118	246	1.0
CP008925.1	h6.sal.bam	other	4515702	4515702	0	+	1	1	117	247	1.0
CP008925.1	h6.sal.bam	other	4515703	4515703	0	+	1	2	115	246	1.0
CP008925.1	h6.sal.bam	other	4515704	4515704	0	+	1	2	113	244	1.0
CP008925.1	h6.sal.bam	other	4515705	4515705	0	+	0	0	111	265	0.0
CP008925.1	h6.sal.bam	other	4515706	4515706	0	+	1	2	111	266	1.0
CP008925.1	h6.sal.bam	other	4515707	4515707	0	+	0	1	111	265	0.0
CP008925.1	h6.sal.bam	other	4515708	4515708	0	+	3	2	111	265	3.0
CP008925.1	h6.sal.bam	other	4515709	4515709	0	+	2	0	109	266	2.0
CP008925.1	h6.sal.bam	other	4515710	4515710	0	+	1	0	108	267	1.0
CP008925.1	h6.sal.bam	other	4515711	4515711	0	+	2	2	109	267	2.0
CP008925.1	h6.sal.bam	other	4515712	4515712	0	+	2	0	106	270	2.0
CP008925.1	h6.sal.bam	other	4515713	4515713	0	+	0	2	104	270	0.0
CP008925.1	h6.sal.bam	other	4515714	4515714	0	+	1	0	101	269	1.0
CP008925.1	h6.sal.bam	other	4515715	4515715	0	+	0	1	101	269	0.0
CP008925.1	h6.sal.bam	other	4515716	4515716	0	+	2	1	102	268	2.0
CP008925.1	h6.sal.bam	other	4515717	4515717	0	+	0	2	99	267	0.0
CP008925.1	h6.sal.bam	other	4515718	4515718	0	+	3	1	100	265	3.0
CP008925.1	h6.sal.bam	other	4515719	4515719	0	+	2	0	102	264	2.0
CP008925.1	h6.sal.bam	other	4515720	4515720	0	+	0	1	96	269	0.0
CP008925.1	h6.sal.bam	other	4515721	4515721	0	+	1	1	95	269	1.0
CP008925.1	h6.sal.bam	other	4515722	4515722	0	+	1	0	96	268	1.0
CP008925.1	h6.sal.bam	other	4515723	4515723	0	+	0	0	94	272	0.0
CP008925.1	h6.sal.bam	other	4515724	4515724	0	+	0	0	91	273	0.0
CP008925.1	h6.sal.bam	other	4515725	4515725	0	+	0	0	91	273	0.0
CP008925.1	h6.sal.bam	other	4515726	4515726	0	+	0	0	90	274	0.0
CP008925.1	h6.sal.bam	other	4515727	4515727	0	+	0	0	90	274	0.0
CP008925.1	h6.sal.bam	other	4515728	4515728	0	+	1	1	89	277	1.0
CP008925.1	h6.sal.bam	other	4515729	4515729	0	+	0	2	87	277	0.0
CP008925.1	h6.sal.bam	other	4515730	4515730	0	+	1	1	83	276	1.0
CP008925.1	h6.sal.bam	other	4515731	4515731	0	+	0	2	83	275	0.0
CP008925.1	h6.sal.bam	other	4515732	4515732	0	+	1	1	82	274	1.0
CP008925.1	h6.sal.bam	other	4515733	4515733	0	+	0	1	81	275	0.0
CP008925.1	h6.sal.bam	other	4515734	4515734	0	+	0	1	80	274	0.0
CP008925.1	h6.sal.bam	other	4515735	4515735	0	+	1	2	77	273	1.0
CP008925.1	h6.sal.bam	other	4515736	4515736	0	+	2	0	78	272	2.0
CP008925.1	h6.sal.bam	other	4515737	4515737	0	+	3	4	80	272	3.0
CP008925.1	h6.sal.bam	other	4515738	4515738	0	+	1	5	80	269	1.0
CP008925.1	h6.sal.bam	other	4515739	4515739	0	+	1	0	78	264	1.0
CP008925.1	h6.sal.bam	other	4515740	4515740	0	+	0	1	77	264	0.0
CP008925.1	h6.sal.bam	other	4515741	4515741	0	+	2	0	77	263	2.0
CP008925.1	h6.sal.bam	other	4515742	4515742	0	+	0	0	77	263	0.0
CP008925.1	h6.sal.bam	other	4515743	4515743	0	+	0	0	70	263	0.0
CP008925.1	h6.sal.bam	other	4515744	4515744	0	+	3	0	73	263	3.0
CP008925.1	h6.sal.bam	other	4515745	4515745	0	+	3	1	76	265	3.0
CP008925.1	h6.sal.bam	other	4515746	4515746	0	+	2	2	77	264	2.0
CP008925.1	h6.sal.bam	other	4515747	4515747	0	+	0	1	75	263	0.0
CP008925.1	h6.sal.bam	other	4515748	4515748	0	+	1	2	76	264	1.0
CP008925.1	h6.sal.bam	other	4515749	4515749	0	+	0	0	76	263	0.0
CP008925.1	h6.sal.bam	other	4515750	4515750	0	+	2	2	75	264	2.0
CP008925.1	h6.sal.bam	other	4515751	4515751	0	+	1	0	72	263	1.0
CP008925.1	h6.sal.bam	other	4515752	4515752	0	+	1	0	71	263	1.0
CP008925.1	h6.sal.bam	other	4515753	4515753	0	+	2	4	73	267	2.0
CP008925.1	h6.sal.bam	other	4515754	4515754	0	+	0	0	72	263	0.0
CP008925.1	h6.sal.bam	other	4515755	4515755	0	+	1	0	73	265	1.0
CP008925.1	h6.sal.bam	other	4515756	4515756	0	+	1	2	73	265	1.0
CP008925.1	h6.sal.bam	other	4515757	4515757	0	+	1	0	71	264	1.0
CP008925.1	h6.sal.bam	other	4515758	4515758	0	+	0	0	71	264	0.0
CP008925.1	h6.sal.bam	other	4515759	4515759	0	+	0	4	71	264	0.0
CP008925.1	h6.sal.bam	GAAC	4515760	4515760	4515768	+	0	177	70	260	0.0
CP008925.1	h6.sal.bam	other	4515761	4515761	0	+	2	2	70	83	2.0
CP008925.1	h6.sal.bam	GAAC	4515762	4515762	4515768	+	142	2	211	86	142.0
CP008925.1	h6.sal.bam	other	4515763	4515763	0	+	1	0	211	84	1.0
CP008925.1	h6.sal.bam	other	4515764	4515764	0	+	0	2	211	85	0.0
CP008925.1	h6.sal.bam	other	4515765	4515765	0	+	0	1	211	84	0.0
CP008925.1	h6.sal.bam	other	4515766	4515766	0	+	0	0	211	84	0.0
CP008925.1	h6.sal.bam	other	4515767	4515767	0	+	2	3	212	84	2.0
CP008925.1	h6.sal.bam	other	4515768	4515768	0	+	0	0	210	81	0.0
CP008925.1	h6.sal.bam	other	4515769	4515769	0	+	3	1	212	81	3.0
CP008925.1	h6.sal.bam	other	4515770	4515770	0	+	0	1	211	81	0.0
CP008925.1	h6.sal.bam	other	4515771	4515771	0	+	0	1	211	80	0.0
CP008925.1	h6.sal.bam	other	4515772	4515772	0	+	0	1	207	81	0.0
CP008925.1	h6.sal.bam	other	4515773	4515773	0	+	0	0	207	80	0.0
CP008925.1	h6.sal.bam	other	4515774	4515774	0	+	0	0	207	80	0.0
CP008925.1	h6.sal.bam	GTTC	4515775	4515775	4515783	+	2	0	206	80	2.0
CP008925.1	h6.sal.bam	other	4515776	4515776	0	+	1	1	207	80	1.0
CP008925.1	h6.sal.bam	GAAC;GTTC	4515777	4515777	4515768;4515783	+	1	22	208	82	1.0
CP008925.1	h6.sal.bam	other	4515778	4515778	0	+	2	0	209	65	2.0
CP008925.1	h6.sal.bam	GAAC	4515779	4515779	4515768	+	22	1	230	67	22.0
CP008925.1	h6.sal.bam	other	4515780	4515780	0	+	6	1	236	67	6.0
CP008925.1	h6.sal.bam	other	4515781	4515781	0	+	2	1	237	66	2.0
CP008925.1	h6.sal.bam	other	4515782	4515782	0	+	2	1	239	66	2.0
CP008925.1	h6.sal.bam	other	4515783	4515783	0	+	5	2	241	65	5.0
CP008925.1	h6.sal.bam	other	4515784	4515784	0	+	0	0	239	63	0.0
CP008925.1	h6.sal.bam	other	4515785	4515785	0	+	5	3	243	65	5.0
CP008925.1	h6.sal.bam	other	4515786	4515786	0	+	1	0	242	63	1.0
CP008925.1	h6.sal.bam	other	4515787	4515787	0	+	0	0	240	64	0.0
CP008925.1	h6.sal.bam	other	4515788	4515788	0	+	2	1	242	64	2.0
CP008925.1	h6.sal.bam	other	4515789	4515789	0	+	0	0	241	64	0.0
CP008925.1	h6.sal.bam	other	4515790	4515790	0	+	1	0	242	66	1.0
CP008925.1	h6.sal.bam	other	4515791	4515791	0	+	0	0	240	68	0.0
CP008925.1	h6.sal.bam	GTTC	4515792	4515792	4515783	+	0	3	240	69	0.0
CP008925.1	h6.sal.bam	other	4515793	4515793	0	+	1	1	236	67	1.0
CP008925.1	h6.sal.bam	GTTC	4515794	4515794	4515783	+	1	0	237	69	1.0
CP008925.1	h6.sal.bam	other	4515795	4515795	0	+	0	1	237	70	0.0
CP008925.1	h6.sal.bam	other	4515796	4515796	0	+	5	3	240	71	5.0
CP008925.1	h6.sal.bam	other	4515797	4515797	0	+	3	1	243	69	3.0
CP008925.1	h6.sal.bam	other	4515798	4515798	0	+	0	1	243	68	0.0
CP008925.1	h6.sal.bam	other	4515799	4515799	0	+	0	1	243	67	0.0
CP008925.1	h6.sal.bam	other	4515800	4515800	0	+	5	1	248	67	5.0
CP008925.1	h6.sal.bam	other	4515801	4515801	0	+	0	3	246	70	0.0
CP008925.1	h6.sal.bam	other	4515802	4515802	0	+	1	0	247	72	1.0
CP008925.1	h6.sal.bam	other	4515803	4515803	0	+	3	1	250	74	3.0
CP008925.1	h6.sal.bam	other	4515804	4515804	0	+	0	2	250	75	0.0
CP008925.1	h6.sal.bam	other	4515805	4515805	0	+	3	0	253	74	3.0
CP008925.1	h6.sal.bam	other	4515806	4515806	0	+	1	1	254	76	1.0
CP008925.1	h6.sal.bam	other	4515807	4515807	0	+	4	1	257	80	4.0
CP008925.1	h6.sal.bam	other	4515808	4515808	0	+	0	0	257	80	0.0
CP008925.1	h6.sal.bam	other	4515809	4515809	0	+	2	1	258	82	2.0
CP008925.1	h6.sal.bam	other	4515810	4515810	0	+	1	0	259	85	1.0
CP008925.1	h6.sal.bam	other	4515811	4515811	0	+	2	0	256	86	2.0
CP008925.1	h6.sal.bam	other	4515812	4515812	0	+	2	1	257	89	2.0
CP008925.1	h6.sal.bam	other	4515813	4515813	0	+	1	0	257	90	1.0
CP008925.1	h6.sal.bam	other	4515814	4515814	0	+	1	0	258	90	1.0
CP008925.1	h6.sal.bam	other	4515815	4515815	0	+	1	0	256	90	1.0
CP008925.1	h6.sal.bam	other	4515816	4515816	0	+	0	0	256	92	0.0
CP008925.1	h6.sal.bam	other	4515817	4515817	0	+	0	0	256	94	0.0
CP008925.1	h6.sal.bam	other	4515818	4515818	0	+	2	0	249	94	2.0
CP008925.1	h6.sal.bam	other	4515819	4515819	0	+	1	1	250	97	1.0
CP008925.1	h6.sal.bam	other	4515820	4515820	0	+	0	1	250	96	0.0
CP008925.1	h6.sal.bam	other	4515821	4515821	0	+	1	0	251	95	1.0
CP008925.1	h6.sal.bam	other	4515822	4515822	0	+	2	2	253	102	2.0
CP008925.1	h6.sal.bam	other	4515823	4515823	0	+	1	1	253	101	1.0
CP008925.1	h6.sal.bam	other	4515824	4515824	0	+	1	1	254	102	1.0
CP008925.1	h6.sal.bam	other	4515825	4515825	0	+	2	1	254	103	2.0
CP008925.1	h6.sal.bam	other	4515826	4515826	0	+	2	0	254	104	2.0
CP008925.1	h6.sal.bam	other	4515827	4515827	0	+	2	5	256	105	2.0
CP008925.1	h6.sal.bam	other	4515828	4515828	0	+	2	0	256	100	2.0
CP008925.1	h6.sal.bam	other	4515829	4515829	0	+	1	2	256	103	1.0
CP008925.1	h6.sal.bam	other	4515830	4515830	0	+	1	1	256	102	1.0
CP008925.1	h6.sal.bam	other	4515831	4515831	0	+	1	1	257	101	1.0
CP008925.1	h6.sal.bam	other	4515832	4515832	0	+	2	0	257	104	2.0
CP008925.1	h6.sal.bam	other	4515833	4515833	0	+	2	0	259	106	2.0
CP008925.1	h6.sal.bam	other	4515834	4515834	0	+	0	0	258	108	0.0
CP008925.1	h6.sal.bam	other	4515835	4515835	0	+	3	1	121	109	3.0
CP008925.1	h6.sal.bam	other	4515836	4515836	0	+	2	2	123	109	2.0
CP008925.1	h6.sal.bam	other	4515837	4515837	0	+	1	0	124	108	1.0
CP008925.1	h6.sal.bam	other	4515838	4515838	0	+	1	2	124	108	1.0
CP008925.1	h6.sal.bam	other	4515839	4515839	0	+	0	0	124	106	0.0
CP008925.1	h6.sal.bam	other	4515840	4515840	0	+	1	1	125	112	1.0
CP008925.1	h6.sal.bam	other	4515841	4515841	0	+	1	0	124	113	1.0
CP008925.1	h6.sal.bam	other	4515842	4515842	0	+	2	0	126	114	2.0
CP008925.1	h6.sal.bam	other	4515843	4515843	0	+	2	0	128	116	2.0
CP008925.1	h6.sal.bam	other	4515844	4515844	0	+	1	1	126	120	1.0
CP008925.1	h6.sal.bam	other	4515845	4515845	0	+	1	1	127	119	1.0
CP008925.1	h6.sal.bam	other	4515846	4515846	0	+	1	1	128	119	1.0
CP008925.1	h6.sal.bam	other	4515847	4515847	0	+	1	0	129	119	1.0
CP008925.1	h6.sal.bam	other	4515848	4515848	0	+	0	0	129	120	0.0
CP008925.1	h6.sal.bam	other	4515849	4515849	0	+	2	0	131	123	2.0
CP008925.1	h6.sal.bam	other	4515850	4515850	0	+	0	0	128	125	0.0
CP008925.1	h6.sal.bam	other	4515851	4515851	0	+	0	4	127	127	0.0
CP008925.1	h6.sal.bam	other	4515852	4515852	0	+	0	4	125	125	0.0
CP008925.1	h6.sal.bam	other	4515853	4515853	0	+	2	3	124	122	2.0
CP008925.1	h6.sal.bam	other	4515854	4515854	0	+	1	1	106	122	1.0
CP008925.1	h6.sal.bam	other	4515855	4515855	0	+	2	0	102	127	2.0
CP008925.1	h6.sal.bam	other	4515856	4515856	0	+	0	0	98	130	0.0
CP008925.1	h6.sal.bam	other	4515857	4515857	0	+	0	0	98	130	0.0
CP008925.1	h6.sal.bam	other	4515858	4515858	0	+	0	3	93	135	0.0
CP008925.1	h6.sal.bam	other	4515859	4515859	0	+	1	0	88	140	1.0
CP008925.1	h6.sal.bam	other	4515860	4515860	0	+	3	1	91	141	3.0
CP008925.1	h6.sal.bam	other	4515861	4515861	0	+	0	0	91	142	0.0
CP008925.1	h6.sal.bam	other	4515862	4515862	0	+	4	0	93	143	4.0
CP008925.1	h6.sal.bam	other	4515863	4515863	0	+	0	1	93	143	0.0
CP008925.1	h6.sal.bam	other	4515864	4515864	0	+	0	2	93	144	0.0
CP008925.1	h6.sal.bam	other	4515865	4515865	0	+	1	3	93	144	1.0
CP008925.1	h6.sal.bam	other	4515866	4515866	0	+	0	1	93	142	0.0
CP008925.1	h6.sal.bam	other	4515867	4515867	0	+	2	2	95	141	2.0
CP008925.1	h6.sal.bam	other	4515868	4515868	0	+	0	2	94	141	0.0
CP008925.1	h6.sal.bam	other	4515869	4515869	0	+	2	1	95	139	2.0
CP008925.1	h6.sal.bam	other	4515870	4515870	0	+	3	1	98	140	3.0
CP008925.1	h6.sal.bam	other	4515871	4515871	0	+	1	1	94	142	1.0
CP008925.1	h6.sal.bam	other	4515872	4515872	0	+	0	0	91	142	0.0
CP008925.1	h6.sal.bam	other	4515873	4515873	0	+	2	2	92	144	2.0
CP008925.1	h6.sal.bam	other	4515874	4515874	0	+	1	0	89	142	1.0
CP008925.1	h6.sal.bam	other	4515875	4515875	0	+	4	5	93	144	4.0
CP008925.1	h6.sal.bam	other	4515876	4515876	0	+	1	6	94	141	1.0
CP008925.1	h6.sal.bam	other	4515877	4515877	0	+	2	2	95	135	2.0
CP008925.1	h6.sal.bam	other	4515878	4515878	0	+	1	2	93	133	1.0
CP008925.1	h6.sal.bam	other	4515879	4515879	0	+	0	1	93	134	0.0
CP008925.1	h6.sal.bam	other	4515880	4515880	0	+	1	1	91	140	1.0
CP008925.1	h6.sal.bam	other	4515881	4515881	0	+	2	3	92	141	2.0
CP008925.1	h6.sal.bam	other	4515882	4515882	0	+	1	2	89	142	1.0
CP008925.1	h6.sal.bam	other	4515883	4515883	0	+	1	2	85	140	1.0
CP008925.1	h6.sal.bam	other	4515884	4515884	0	+	2	6	87	139	2.0
CP008925.1	h6.sal.bam	other	4515885	4515885	0	+	0	0	87	134	0.0
CP008925.1	h6.sal.bam	other	4515886	4515886	0	+	1	3	88	135	1.0
CP008925.1	h6.sal.bam	other	4515887	4515887	0	+	3	2	88	133	3.0
CP008925.1	h6.sal.bam	other	4515888	4515888	0	+	1	0	88	134	1.0
CP008925.1	h6.sal.bam	other	4515889	4515889	0	+	3	0	90	134	3.0
CP008925.1	h6.sal.bam	other	4515890	4515890	0	+	0	4	89	135	0.0
CP008925.1	h6.sal.bam	other	4515891	4515891	0	+	3	0	92	138	3.0
CP008925.1	h6.sal.bam	other	4515892	4515892	0	+	1	0	93	139	1.0
CP008925.1	h6.sal.bam	other	4515893	4515893	0	+	2	3	93	139	2.0
CP008925.1	h6.sal.bam	other	4515894	4515894	0	+	1	1	93	142	1.0
CP008925.1	h6.sal.bam	other	4515895	4515895	0	+	2	3	94	144	2.0
CP008925.1	h6.sal.bam	other	4515896	4515896	0	+	0	4	94	141	0.0
CP008925.1	h6.sal.bam	other	4515897	4515897	0	+	1	0	92	141	1.0
CP008925.1	h6.sal.bam	other	4515898	4515898	0	+	1	2	93	144	1.0
CP008925.1	h6.sal.bam	other	4515899	4515899	0	+	0	2	91	143	0.0
CP008925.1	h6.sal.bam	other	4515900	4515900	0	+	1	2	90	142	1.0
CP008925.1	h6.sal.bam	other	4515901	4515901	0	+	2	1	90	140	2.0
CP008925.1	h6.sal.bam	other	4515902	4515902	0	+	1	0	89	139	1.0
CP008925.1	h6.sal.bam	other	4515903	4515903	0	+	1	4	87	148	1.0
CP008925.1	h6.sal.bam	other	4515904	4515904	0	+	1	0	87	145	1.0
CP008925.1	h6.sal.bam	other	4515905	4515905	0	+	1	1	87	145	1.0
CP008925.1	h6.sal.bam	other	4515906	4515906	0	+	1	2	85	144	1.0
CP008925.1	h6.sal.bam	other	4515907	4515907	0	+	0	2	85	145	0.0
CP008925.1	h6.sal.bam	other	4515908	4515908	0	+	0	2	85	146	0.0
CP008925.1	h6.sal.bam	other	4515909	4515909	0	+	3	1	88	146	3.0
CP008925.1	h6.sal.bam	other	4515910	4515910	0	+	1	1	86	145	1.0
CP008925.1	h6.sal.bam	other	4515911	4515911	0	+	4	1	87	144	4.0
CP008925.1	h6.sal.bam	other	4515912	4515912	0	+	4	2	90	146	4.0
CP008925.1	h6.sal.bam	other	4515913	4515913	0	+	0	1	89	150	0.0
CP008925.1	h6.sal.bam	other	4515914	4515914	0	+	0	3	88	149	0.0
CP008925.1	h6.sal.bam	other	4515915	4515915	0	+	2	1	90	148	2.0
CP008925.1	h6.sal.bam	other	4515916	4515916	0	+	0	1	90	148	0.0
CP008925.1	h6.sal.bam	other	4515917	4515917	0	+	0	2	88	148	0.0
CP008925.1	h6.sal.bam	other	4515918	4515918	0	+	1	4	86	151	1.0
CP008925.1	h6.sal.bam	other	4515919	4515919	0	+	1	0	86	147	1.0
CP008925.1	h6.sal.bam	other	4515920	4515920	0	+	0	1	86	147	0.0
CP008925.1	h6.sal.bam	other	4515921	4515921	0	+	0	1	85	147	0.0
CP008925.1	h6.sal.bam	other	4515922	4515922	0	+	1	2	85	147	1.0
CP008925.1	h6.sal.bam	other	4515923	4515923	0	+	2	5	87	145	2.0
CP008925.1	h6.sal.bam	other	4515924	4515924	0	+	1	1	86	140	1.0
CP008925.1	h6.sal.bam	other	4515925	4515925	0	+	2	1	88	147	2.0
CP008925.1	h6.sal.bam	other	4515926	4515926	0	+	0	2	88	146	0.0
CP008925.1	h6.sal.bam	other	4515927	4515927	0	+	0	1	88	145	0.0
CP008925.1	h6.sal.bam	other	4515928	4515928	0	+	3	3	88	148	3.0
CP008925.1	h6.sal.bam	other	4515929	4515929	0	+	3	5	91	145	3.0
CP008925.1	h6.sal.bam	other	4515930	4515930	0	+	0	3	89	145	0.0
CP008925.1	h6.sal.bam	other	4515931	4515931	0	+	3	3	92	143	3.0
CP008925.1	h6.sal.bam	other	4515932	4515932	0	+	1	2	93	140	1.0
CP008925.1	h6.sal.bam	other	4515933	4515933	0	+	2	8	95	138	2.0
CP008925.1	h6.sal.bam	other	4515934	4515934	0	+	1	1	93	131	1.0
CP008925.1	h6.sal.bam	other	4515935	4515935	0	+	3	2	96	130	3.0
CP008925.1	h6.sal.bam	other	4515936	4515936	0	+	4	1	100	128	4.0
CP008925.1	h6.sal.bam	other	4515937	4515937	0	+	3	2	99	128	3.0
CP008925.1	h6.sal.bam	other	4515938	4515938	0	+	0	2	99	126	0.0
CP008925.1	h6.sal.bam	other	4515939	4515939	0	+	6	1	105	127	6.0
CP008925.1	h6.sal.bam	other	4515940	4515940	0	+	1	0	105	127	1.0
CP008925.1	h6.sal.bam	other	4515941	4515941	0	+	1	1	104	129	1.0
CP008925.1	h6.sal.bam	other	4515942	4515942	0	+	0	1	104	132	0.0
CP008925.1	h6.sal.bam	other	4515943	4515943	0	+	1	0	105	131	1.0
CP008925.1	h6.sal.bam	other	4515944	4515944	0	+	1	3	104	134	1.0
CP008925.1	h6.sal.bam	other	4515945	4515945	0	+	2	2	103	133	2.0
CP008925.1	h6.sal.bam	other	4515946	4515946	0	+	1	1	103	132	1.0
CP008925.1	h6.sal.bam	other	4515947	4515947	0	+	3	2	104	132	3.0
CP008925.1	h6.sal.bam	other	4515948	4515948	0	+	1	0	105	130	1.0
CP008925.1	h6.sal.bam	other	4515949	4515949	0	+	2	2	106	132	2.0
CP008925.1	h6.sal.bam	other	4515950	4515950	0	+	0	2	102	130	0.0
CP008925.1	h6.sal.bam	other	4515951	4515951	0	+	1	0	102	128	1.0
CP008925.1	h6.sal.bam	other	4515952	4515952	0	+	0	0	100	132	0.0
CP008925.1	h6.sal.bam	other	4515953	4515953	0	+	4	3	103	134	4.0
CP008925.1	h6.sal.bam	other	4515954	4515954	0	+	2	7	104	136	2.0
CP008925.1	h6.sal.bam	other	4515955	4515955	0	+	0	2	102	131	0.0
CP008925.1	h6.sal.bam	other	4515956	4515956	0	+	3	4	105	129	3.0
CP008925.1	h6.sal.bam	other	4515957	4515957	0	+	1	0	105	126	1.0
CP008925.1	h6.sal.bam	other	4515958	4515958	0	+	3	1	105	126	3.0
CP008925.1	h6.sal.bam	other	4515959	4515959	0	+	0	2	105	125	0.0
CP008925.1	h6.sal.bam	other	4515960	4515960	0	+	2	1	107	123	2.0
CP008925.1	h6.sal.bam	other	4515961	4515961	0	+	0	1	106	122	0.0
CP008925.1	h6.sal.bam	other	4515962	4515962	0	+	2	3	105	123	2.0
CP008925.1	h6.sal.bam	other	4515963	4515963	0	+	0	3	101	121	0.0
CP008925.1	h6.sal.bam	other	4515964	4515964	0	+	0	2	98	118	0.0
CP008925.1	h6.sal.bam	other	4515965	4515965	0	+	1	5	99	117	1.0
CP008925.1	h6.sal.bam	other	4515966	4515966	0	+	0	1	99	115	0.0
CP008925.1	h6.sal.bam	other	4515967	4515967	0	+	3	2	101	115	3.0
CP008925.1	h6.sal.bam	other	4515968	4515968	0	+	1	1	100	114	1.0
CP008925.1	h6.sal.bam	other	4515969	4515969	0	+	5	4	103	114	5.0
CP008925.1	h6.sal.bam	other	4515970	4515970	0	+	1	1	103	111	1.0
CP008925.1	h6.sal.bam	other	4515971	4515971	0	+	3	2	106	111	3.0
CP008925.1	h6.sal.bam	other	4515972	4515972	0	+	0	3	105	109	0.0
CP008925.1	h6.sal.bam	other	4515973	4515973	0	+	0	1	104	106	0.0
CP008925.1	h6.sal.bam	other	4515974	4515974	0	+	2	1	106	111	2.0
CP008925.1	h6.sal.bam	other	4515975	4515975	0	+	0	5	105	110	0.0
CP008925.1	h6.sal.bam	other	4515976	4515976	0	+	4	1	107	105	4.0
CP008925.1	h6.sal.bam	other	4515977	4515977	0	+	2	4	108	104	2.0
CP008925.1	h6.sal.bam	other	4515978	4515978	0	+	2	1	108	110	2.0
CP008925.1	h6.sal.bam	other	4515979	4515979	0	+	2	0	109	111	2.0
CP008925.1	h6.sal.bam	other	4515980	4515980	0	+	1	2	109	111	1.0
CP008925.1	h6.sal.bam	other	4515981	4515981	0	+	1	2	109	114	1.0
CP008925.1	h6.sal.bam	other	4515982	4515982	0	+	0	3	109	112	0.0
CP008925.1	h6.sal.bam	other	4515983	4515983	0	+	3	1	109	111	3.0
CP008925.1	h6.sal.bam	other	4515984	4515984	0	+	2	1	110	114	2.0
CP008925.1	h6.sal.bam	other	4515985	4515985	0	+	0	2	110	114	0.0
CP008925.1	h6.sal.bam	other	4515986	4515986	0	+	2	3	109	115	2.0
CP008925.1	h6.sal.bam	other	4515987	4515987	0	+	0	3	105	113	0.0
CP008925.1	h6.sal.bam	other	4515988	4515988	0	+	2	0	107	112	2.0
CP008925.1	h6.sal.bam	other	4515989	4515989	0	+	1	2	106	114	1.0
CP008925.1	h6.sal.bam	other	4515990	4515990	0	+	0	1	106	113	0.0
CP008925.1	h6.sal.bam	other	4515991	4515991	0	+	2	1	108	113	2.0
CP008925.1	h6.sal.bam	other	4515992	4515992	0	+	1	5	109	112	1.0
CP008925.1	h6.sal.bam	other	4515993	4515993	0	+	4	0	111	110	4.0
CP008925.1	h6.sal.bam	other	4515994	4515994	0	+	0	0	111	110	0.0
CP008925.1	h6.sal.bam	other	4515995	4515995	0	+	3	1	114	111	3.0
CP008925.1	h6.sal.bam	other	4515996	4515996	0	+	3	1	116	111	3.0
CP008925.1	h6.sal.bam	other	4515997	4515997	0	+	2	5	118	110	2.0
CP008925.1	h6.sal.bam	other	4515998	4515998	0	+	2	1	117	106	2.0
CP008925.1	h6.sal.bam	other	4515999	4515999	0	+	1	3	117	105	1.0
CP008925.1	h6.sal.bam	other	4516000	4516000	0	+	1	0	116	102	1.0
CP008925.1	h6.sal.bam	other	4516001	4516001	0	+	4	1	120	102	4.0
CP008925.1	h6.sal.bam	other	4516002	4516002	0	+	2	4	116	105	2.0
CP008925.1	h6.sal.bam	other	4516003	4516003	0	+	1	2	117	103	1.0
CP008925.1	h6.sal.bam	other	4516004	4516004	0	+	0	1	117	103	0.0
CP008925.1	h6.sal.bam	other	4516005	4516005	0	+	1	1	118	102	1.0
CP008925.1	h6.sal.bam	other	4516006	4516006	0	+	1	0	117	104	1.0
CP008925.1	h6.sal.bam	other	4516007	4516007	0	+	2	0	118	107	2.0
CP008925.1	h6.sal.bam	other	4516008	4516008	0	+	2	2	118	108	2.0
CP008925.1	h6.sal.bam	other	4516009	4516009	0	+	0	0	110	106	0.0
CP008925.1	h6.sal.bam	other	4516010	4516010	0	+	1	0	111	109	1.0
CP008925.1	h6.sal.bam	other	4516011	4516011	0	+	3	1	114	110	3.0
CP008925.1	h6.sal.bam	other	4516012	4516012	0	+	1	2	112	111	1.0
CP008925.1	h6.sal.bam	other	4516013	4516013	0	+	0	1	105	113	0.0
CP008925.1	h6.sal.bam	other	4516014	4516014	0	+	1	1	105	112	1.0
CP008925.1	h6.sal.bam	other	4516015	4516015	0	+	0	2	105	113	0.0
CP008925.1	h6.sal.bam	other	4516016	4516016	0	+	0	4	105	112	0.0
CP008925.1	h6.sal.bam	other	4516017	4516017	0	+	1	0	106	113	1.0
CP008925.1	h6.sal.bam	other	4516018	4516018	0	+	1	3	102	115	1.0
CP008925.1	h6.sal.bam	other	4516019	4516019	0	+	0	2	102	112	0.0
CP008925.1	h6.sal.bam	other	4516020	4516020	0	+	2	1	104	113	2.0
CP008925.1	h6.sal.bam	other	4516021	4516021	0	+	2	1	102	116	2.0
CP008925.1	h6.sal.bam	other	4516022	4516022	0	+	1	2	103	115	1.0
CP008925.1	h6.sal.bam	other	4516023	4516023	0	+	2	1	104	118	2.0
CP008925.1	h6.sal.bam	GAAC	4516024	4516024	4516032	+	2	2	104	119	2.0
CP008925.1	h6.sal.bam	other	4516025	4516025	0	+	0	1	104	117	0.0
CP008925.1	h6.sal.bam	GAAC	4516026	4516026	4516032	+	1	3	104	117	1.0
CP008925.1	h6.sal.bam	other	4516027	4516027	0	+	0	5	104	114	0.0
CP008925.1	h6.sal.bam	other	4516028	4516028	0	+	1	0	100	109	1.0
CP008925.1	h6.sal.bam	other	4516029	4516029	0	+	0	1	98	110	0.0
CP008925.1	h6.sal.bam	other	4516030	4516030	0	+	0	0	98	112	0.0
CP008925.1	h6.sal.bam	other	4516031	4516031	0	+	1	1	97	113	1.0
CP008925.1	h6.sal.bam	other	4516032	4516032	0	+	2	0	98	112	2.0
CP008925.1	h6.sal.bam	other	4516033	4516033	0	+	2	0	97	116	2.0
CP008925.1	h6.sal.bam	other	4516034	4516034	0	+	0	0	95	117	0.0
CP008925.1	h6.sal.bam	other	4516035	4516035	0	+	1	2	96	119	1.0
CP008925.1	h6.sal.bam	other	4516036	4516036	0	+	5	0	99	119	5.0
CP008925.1	h6.sal.bam	other	4516037	4516037	0	+	1	1	100	119	1.0
CP008925.1	h6.sal.bam	other	4516038	4516038	0	+	3	0	103	121	3.0
CP008925.1	h6.sal.bam	other	4516039	4516039	0	+	2	1	104	123	2.0
CP008925.1	h6.sal.bam	other	4516040	4516040	0	+	3	3	107	123	3.0
CP008925.1	h6.sal.bam	GAAC	4516041	4516041	4516032	+	1	2	108	120	1.0
CP008925.1	h6.sal.bam	other	4516042	4516042	0	+	3	0	107	122	3.0
CP008925.1	h6.sal.bam	GAAC	4516043	4516043	4516032	+	2	1	108	122	2.0
CP008925.1	h6.sal.bam	other	4516044	4516044	0	+	5	1	108	121	5.0
CP008925.1	h6.sal.bam	other	4516045	4516045	0	+	0	0	106	121	0.0
CP008925.1	h6.sal.bam	other	4516046	4516046	0	+	1	1	104	123	1.0
CP008925.1	h6.sal.bam	other	4516047	4516047	0	+	2	3	106	124	2.0
CP008925.1	h6.sal.bam	other	4516048	4516048	0	+	0	2	106	123	0.0
CP008925.1	h6.sal.bam	other	4516049	4516049	0	+	0	1	105	121	0.0
CP008925.1	h6.sal.bam	other	4516050	4516050	0	+	7	0	112	121	7.0
CP008925.1	h6.sal.bam	other	4516051	4516051	0	+	1	0	109	121	1.0
CP008925.1	h6.sal.bam	other	4516052	4516052	0	+	3	9	110	121	3.0
CP008925.1	h6.sal.bam	other	4516053	4516053	0	+	2	2	110	114	2.0
CP008925.1	h6.sal.bam	other	4516054	4516054	0	+	1	1	110	113	1.0
CP008925.1	h6.sal.bam	other	4516055	4516055	0	+	1	5	110	113	1.0
CP008925.1	h6.sal.bam	other	4516056	4516056	0	+	7	1	116	111	7.0
CP008925.1	h6.sal.bam	other	4516057	4516057	0	+	3	1	113	116	3.0
CP008925.1	h6.sal.bam	other	4516058	4516058	0	+	0	4	113	115	0.0
CP008925.1	h6.sal.bam	other	4516059	4516059	0	+	1	1	113	112	1.0
CP008925.1	h6.sal.bam	other	4516060	4516060	0	+	1	4	114	114	1.0
CP008925.1	h6.sal.bam	other	4516061	4516061	0	+	3	1	117	113	3.0
CP008925.1	h6.sal.bam	other	4516062	4516062	0	+	2	2	119	114	2.0
CP008925.1	h6.sal.bam	other	4516063	4516063	0	+	1	2	117	116	1.0
CP008925.1	h6.sal.bam	other	4516064	4516064	0	+	0	1	117	115	0.0
CP008925.1	h6.sal.bam	other	4516065	4516065	0	+	2	0	118	116	2.0
CP008925.1	h6.sal.bam	other	4516066	4516066	0	+	2	3	120	116	2.0
CP008925.1	h6.sal.bam	other	4516067	4516067	0	+	0	0	119	113	0.0
CP008925.1	h6.sal.bam	other	4516068	4516068	0	+	2	0	117	116	2.0
CP008925.1	h6.sal.bam	GAAC	4516069	4516069	4516077	+	0	1	113	118	0.0
CP008925.1	h6.sal.bam	other	4516070	4516070	0	+	1	1	112	119	1.0
CP008925.1	h6.sal.bam	GAAC	4516071	4516071	4516077	+	1	0	111	118	1.0
CP008925.1	h6.sal.bam	other	4516072	4516072	0	+	1	1	112	118	1.0
CP008925.1	h6.sal.bam	other	4516073	4516073	0	+	0	0	110	119	0.0
CP008925.1	h6.sal.bam	other	4516074	4516074	0	+	1	1	108	121	1.0
CP008925.1	h6.sal.bam	other	4516075	4516075	0	+	1	2	107	120	1.0
CP008925.1	h6.sal.bam	other	4516076	4516076	0	+	1	1	105	119	1.0
CP008925.1	h6.sal.bam	other	4516077	4516077	0	+	2	3	105	124	2.0
CP008925.1	h6.sal.bam	other	4516078	4516078	0	+	1	1	106	123	1.0
CP008925.1	h6.sal.bam	other	4516079	4516079	0	+	0	0	104	123	0.0
CP008925.1	h6.sal.bam	other	4516080	4516080	0	+	1	4	105	123	1.0
CP008925.1	h6.sal.bam	other	4516081	4516081	0	+	2	3	107	119	2.0
CP008925.1	h6.sal.bam	other	4516082	4516082	0	+	2	1	107	125	2.0
CP008925.1	h6.sal.bam	other	4516083	4516083	0	+	0	1	105	126	0.0
CP008925.1	h6.sal.bam	other	4516084	4516084	0	+	1	0	105	126	1.0
CP008925.1	h6.sal.bam	other	4516085	4516085	0	+	1	1	102	128	1.0
CP008925.1	h6.sal.bam	GAAC	4516086	4516086	4516077	+	2	2	103	129	2.0
CP008925.1	h6.sal.bam	other	4516087	4516087	0	+	1	4	104	134	1.0
CP008925.1	h6.sal.bam	GAAC	4516088	4516088	4516077	+	2	0	106	130	2.0
CP008925.1	h6.sal.bam	other	4516089	4516089	0	+	3	2	109	132	3.0
CP008925.1	h6.sal.bam	other	4516090	4516090	0	+	3	1	112	131	3.0
CP008925.1	h6.sal.bam	other	4516091	4516091	0	+	1	5	113	130	1.0
CP008925.1	h6.sal.bam	other	4516092	4516092	0	+	1	2	113	127	1.0
CP008925.1	h6.sal.bam	other	4516093	4516093	0	+	1	1	114	125	1.0
CP008925.1	h6.sal.bam	other	4516094	4516094	0	+	2	4	116	124	2.0
CP008925.1	h6.sal.bam	other	4516095	4516095	0	+	1	2	115	123	1.0
CP008925.1	h6.sal.bam	other	4516096	4516096	0	+	2	1	115	122	2.0
CP008925.1	h6.sal.bam	other	4516097	4516097	0	+	1	4	115	123	1.0
CP008925.1	h6.sal.bam	other	4516098	4516098	0	+	2	2	115	119	2.0
CP008925.1	h6.sal.bam	other	4516099	4516099	0	+	1	1	113	117	1.0
CP008925.1	h6.sal.bam	other	4516100	4516100	0	+	1	0	114	116	1.0
CP008925.1	h6.sal.bam	other	4516101	4516101	0	+	3	0	117	120	3.0
CP008925.1	h6.sal.bam	other	4516102	4516102	0	+	1	0	117	120	1.0
CP008925.1	h6.sal.bam	other	4516103	4516103	0	+	3	1	120	120	3.0
CP008925.1	h6.sal.bam	other	4516104	4516104	0	+	1	3	121	121	1.0
CP008925.1	h6.sal.bam	other	4516105	4516105	0	+	2	1	122	119	2.0
CP008925.1	h6.sal.bam	other	4516106	4516106	0	+	0	0	120	120	0.0
CP008925.1	h6.sal.bam	other	4516107	4516107	0	+	0	4	119	124	0.0
CP008925.1	h6.sal.bam	other	4516108	4516108	0	+	1	1	118	121	1.0
CP008925.1	h6.sal.bam	other	4516109	4516109	0	+	1	2	119	121	1.0
CP008925.1	h6.sal.bam	other	4516110	4516110	0	+	1	2	119	119	1.0
CP008925.1	h6.sal.bam	other	4516111	4516111	0	+	0	1	113	119	0.0
CP008925.1	h6.sal.bam	other	4516112	4516112	0	+	1	2	114	118	1.0
CP008925.1	h6.sal.bam	other	4516113	4516113	0	+	0	2	110	117	0.0
CP008925.1	h6.sal.bam	other	4516114	4516114	0	+	2	1	109	116	2.0
CP008925.1	h6.sal.bam	other	4516115	4516115	0	+	1	2	110	115	1.0
CP008925.1	h6.sal.bam	other	4516116	4516116	0	+	4	2	109	114	4.0
CP008925.1	h6.sal.bam	other	4516117	4516117	0	+	1	0	108	113	1.0
CP008925.1	h6.sal.bam	other	4516118	4516118	0	+	1	0	104	114	1.0
CP008925.1	h6.sal.bam	other	4516119	4516119	0	+	0	1	104	115	0.0
CP008925.1	h6.sal.bam	other	4516120	4516120	0	+	1	2	105	115	1.0
CP008925.1	h6.sal.bam	other	4516121	4516121	0	+	2	2	105	114	2.0
CP008925.1	h6.sal.bam	other	4516122	4516122	0	+	0	3	105	116	0.0
CP008925.1	h6.sal.bam	other	4516123	4516123	0	+	1	0	106	115	1.0
CP008925.1	h6.sal.bam	other	4516124	4516124	0	+	1	0	107	117	1.0
CP008925.1	h6.sal.bam	other	4516125	4516125	0	+	2	0	102	117	2.0
CP008925.1	h6.sal.bam	other	4516126	4516126	0	+	2	1	103	120	2.0
CP008925.1	h6.sal.bam	other	4516127	4516127	0	+	0	2	96	120	0.0
CP008925.1	h6.sal.bam	other	4516128	4516128	0	+	2	1	98	120	2.0
CP008925.1	h6.sal.bam	other	4516129	4516129	0	+	3	1	101	119	3.0
CP008925.1	h6.sal.bam	other	4516130	4516130	0	+	0	3	91	121	0.0
CP008925.1	h6.sal.bam	other	4516131	4516131	0	+	2	5	93	124	2.0
CP008925.1	h6.sal.bam	other	4516132	4516132	0	+	0	1	93	119	0.0
CP008925.1	h6.sal.bam	other	4516133	4516133	0	+	2	0	95	119	2.0
CP008925.1	h6.sal.bam	other	4516134	4516134	0	+	4	3	97	122	4.0
CP008925.1	h6.sal.bam	other	4516135	4516135	0	+	1	5	93	120	1.0
CP008925.1	h6.sal.bam	other	4516136	4516136	0	+	0	1	93	116	0.0
CP008925.1	h6.sal.bam	other	4516137	4516137	0	+	1	3	94	119	1.0
CP008925.1	h6.sal.bam	other	4516138	4516138	0	+	2	1	93	118	2.0
CP008925.1	h6.sal.bam	other	4516139	4516139	0	+	3	2	96	119	3.0
CP008925.1	h6.sal.bam	other	4516140	4516140	0	+	5	2	101	118	5.0
CP008925.1	h6.sal.bam	other	4516141	4516141	0	+	0	1	99	117	0.0
CP008925.1	h6.sal.bam	other	4516142	4516142	0	+	2	1	100	118	2.0
CP008925.1	h6.sal.bam	other	4516143	4516143	0	+	3	2	101	118	3.0
CP008925.1	h6.sal.bam	other	4516144	4516144	0	+	2	2	103	116	2.0
CP008925.1	h6.sal.bam	other	4516145	4516145	0	+	0	0	103	114	0.0
CP008925.1	h6.sal.bam	other	4516146	4516146	0	+	3	2	105	115	3.0
CP008925.1	h6.sal.bam	other	4516147	4516147	0	+	1	0	105	118	1.0
CP008925.1	h6.sal.bam	other	4516148	4516148	0	+	0	3	105	118	0.0
CP008925.1	h6.sal.bam	other	4516149	4516149	0	+	1	2	105	115	1.0
CP008925.1	h6.sal.bam	other	4516150	4516150	0	+	0	3	104	113	0.0
CP008925.1	h6.sal.bam	other	4516151	4516151	0	+	5	1	108	114	5.0
CP008925.1	h6.sal.bam	other	4516152	4516152	0	+	2	1	108	116	2.0
CP008925.1	h6.sal.bam	other	4516153	4516153	0	+	1	1	107	115	1.0
CP008925.1	h6.sal.bam	other	4516154	4516154	0	+	0	2	107	114	0.0
CP008925.1	h6.sal.bam	other	4516155	4516155	0	+	4	3	108	117	4.0
CP008925.1	h6.sal.bam	other	4516156	4516156	0	+	1	4	109	114	1.0
CP008925.1	h6.sal.bam	other	4516157	4516157	0	+	3	3	110	113	3.0
CP008925.1	h6.sal.bam	other	4516158	4516158	0	+	6	0	116	110	6.0
CP008925.1	h6.sal.bam	other	4516159	4516159	0	+	0	3	113	112	0.0
CP008925.1	h6.sal.bam	other	4516160	4516160	0	+	3	4	116	109	3.0
CP008925.1	h6.sal.bam	other	4516161	4516161	0	+	0	6	113	106	0.0
CP008925.1	h6.sal.bam	other	4516162	4516162	0	+	5	1	117	100	5.0
CP008925.1	h6.sal.bam	other	4516163	4516163	0	+	2	0	113	100	2.0
CP008925.1	h6.sal.bam	other	4516164	4516164	0	+	2	1	113	100	2.0
CP008925.1	h6.sal.bam	other	4516165	4516165	0	+	2	0	114	99	2.0
CP008925.1	h6.sal.bam	other	4516166	4516166	0	+	0	1	114	99	0.0
CP008925.1	h6.sal.bam	other	4516167	4516167	0	+	0	1	111	100	0.0
CP008925.1	h6.sal.bam	other	4516168	4516168	0	+	2	1	112	99	2.0
CP008925.1	h6.sal.bam	other	4516169	4516169	0	+	0	2	111	98	0.0
CP008925.1	h6.sal.bam	other	4516170	4516170	0	+	0	0	110	97	0.0
CP008925.1	h6.sal.bam	other	4516171	4516171	0	+	0	2	109	97	0.0
CP008925.1	h6.sal.bam	other	4516172	4516172	0	+	1	0	109	96	1.0
CP008925.1	h6.sal.bam	other	4516173	4516173	0	+	5	0	112	98	5.0
CP008925.1	h6.sal.bam	other	4516174	4516174	0	+	0	1	111	98	0.0
CP008925.1	h6.sal.bam	other	4516175	4516175	0	+	0	3	111	97	0.0
CP008925.1	h6.sal.bam	other	4516176	4516176	0	+	3	0	112	99	3.0
CP008925.1	h6.sal.bam	other	4516177	4516177	0	+	3	3	114	102	3.0
CP008925.1	h6.sal.bam	other	4516178	4516178	0	+	3	1	114	104	3.0
CP008925.1	h6.sal.bam	other	4516179	4516179	0	+	1	0	112	105	1.0
CP008925.1	h6.sal.bam	other	4516180	4516180	0	+	0	2	112	105	0.0
CP008925.1	h6.sal.bam	other	4516181	4516181	0	+	1	4	113	109	1.0
CP008925.1	h6.sal.bam	other	4516182	4516182	0	+	0	1	113	106	0.0
CP008925.1	h6.sal.bam	other	4516183	4516183	0	+	1	1	113	106	1.0
CP008925.1	h6.sal.bam	other	4516184	4516184	0	+	2	1	114	105	2.0
CP008925.1	h6.sal.bam	other	4516185	4516185	0	+	5	1	118	106	5.0
CP008925.1	h6.sal.bam	other	4516186	4516186	0	+	2	0	119	109	2.0
CP008925.1	h6.sal.bam	other	4516187	4516187	0	+	2	1	121	109	2.0
CP008925.1	h6.sal.bam	other	4516188	4516188	0	+	2	1	123	114	2.0
CP008925.1	h6.sal.bam	other	4516189	4516189	0	+	0	1	121	113	0.0
CP008925.1	h6.sal.bam	other	4516190	4516190	0	+	0	0	119	112	0.0
CP008925.1	h6.sal.bam	other	4516191	4516191	0	+	2	1	118	116	2.0
CP008925.1	h6.sal.bam	other	4516192	4516192	0	+	0	1	117	117	0.0
CP008925.1	h6.sal.bam	other	4516193	4516193	0	+	1	1	117	120	1.0
CP008925.1	h6.sal.bam	other	4516194	4516194	0	+	1	2	118	122	1.0
CP008925.1	h6.sal.bam	other	4516195	4516195	0	+	1	0	116	121	1.0
CP008925.1	h6.sal.bam	other	4516196	4516196	0	+	2	6	118	121	2.0
CP008925.1	h6.sal.bam	other	4516197	4516197	0	+	3	0	121	115	3.0
CP008925.1	h6.sal.bam	other	4516198	4516198	0	+	0	2	120	115	0.0
CP008925.1	h6.sal.bam	other	4516199	4516199	0	+	1	3	120	117	1.0
CP008925.1	h6.sal.bam	other	4516200	4516200	0	+	2	1	120	114	2.0
CP008925.1	h6.sal.bam	other	4516201	4516201	0	+	2	2	120	113	2.0
CP008925.1	h6.sal.bam	other	4516202	4516202	0	+	1	0	121	111	1.0
CP008925.1	h6.sal.bam	other	4516203	4516203	0	+	0	0	119	116	0.0
CP008925.1	h6.sal.bam	other	4516204	4516204	0	+	1	3	118	117	1.0
CP008925.1	h6.sal.bam	other	4516205	4516205	0	+	2	6	120	117	2.0
CP008925.1	h6.sal.bam	other	4516206	4516206	0	+	4	0	122	112	4.0
CP008925.1	h6.sal.bam	other	4516207	4516207	0	+	0	1	121	112	0.0
CP008925.1	h6.sal.bam	other	4516208	4516208	0	+	0	3	119	114	0.0
CP008925.1	h6.sal.bam	other	4516209	4516209	0	+	1	2	116	114	1.0
CP008925.1	h6.sal.bam	other	4516210	4516210	0	+	0	0	115	115	0.0
CP008925.1	h6.sal.bam	other	4516211	4516211	0	+	1	4	116	115	1.0
CP008925.1	h6.sal.bam	other	4516212	4516212	0	+	2	2	117	118	2.0
CP008925.1	h6.sal.bam	other	4516213	4516213	0	+	2	2	115	116	2.0
CP008925.1	h6.sal.bam	other	4516214	4516214	0	+	4	1	117	114	4.0
CP008925.1	h6.sal.bam	other	4516215	4516215	0	+	1	2	113	114	1.0
CP008925.1	h6.sal.bam	other	4516216	4516216	0	+	1	0	111	113	1.0
CP008925.1	h6.sal.bam	other	4516217	4516217	0	+	1	1	112	114	1.0
CP008925.1	h6.sal.bam	other	4516218	4516218	0	+	1	0	110	113	1.0
CP008925.1	h6.sal.bam	other	4516219	4516219	0	+	1	0	109	113	1.0
CP008925.1	h6.sal.bam	other	4516220	4516220	0	+	4	1	113	118	4.0
CP008925.1	h6.sal.bam	other	4516221	4516221	0	+	1	5	112	117	1.0
CP008925.1	h6.sal.bam	other	4516222	4516222	0	+	2	0	113	113	2.0
CP008925.1	h6.sal.bam	other	4516223	4516223	0	+	1	1	113	113	1.0
CP008925.1	h6.sal.bam	other	4516224	4516224	0	+	1	3	114	112	1.0
CP008925.1	h6.sal.bam	other	4516225	4516225	0	+	1	0	110	109	1.0
CP008925.1	h6.sal.bam	other	4516226	4516226	0	+	3	4	113	113	3.0
CP008925.1	h6.sal.bam	other	4516227	4516227	0	+	4	1	115	109	4.0
CP008925.1	h6.sal.bam	other	4516228	4516228	0	+	0	0	115	108	0.0
CP008925.1	h6.sal.bam	other	4516229	4516229	0	+	1	3	116	110	1.0
CP008925.1	h6.sal.bam	other	4516230	4516230	0	+	0	2	113	107	0.0
CP008925.1	h6.sal.bam	other	4516231	4516231	0	+	2	1	113	105	2.0
CP008925.1	h6.sal.bam	other	4516232	4516232	0	+	1	0	112	104	1.0
CP008925.1	h6.sal.bam	other	4516233	4516233	0	+	0	2	106	104	0.0
CP008925.1	h6.sal.bam	other	4516234	4516234	0	+	3	0	109	104	3.0
CP008925.1	h6.sal.bam	other	4516235	4516235	0	+	3	1	109	107	3.0
CP008925.1	h6.sal.bam	other	4516236	4516236	0	+	2	0	107	111	2.0
CP008925.1	h6.sal.bam	other	4516237	4516237	0	+	3	1	110	111	3.0
CP008925.1	h6.sal.bam	other	4516238	4516238	0	+	0	0	107	110	0.0
CP008925.1	h6.sal.bam	other	4516239	4516239	0	+	1	0	106	113	1.0
CP008925.1	h6.sal.bam	other	4516240	4516240	0	+	1	1	104	113	1.0
CP008925.1	h6.sal.bam	other	4516241	4516241	0	+	0	1	104	114	0.0
CP008925.1	h6.sal.bam	other	4516242	4516242	0	+	0	0	104	114	0.0
CP008925.1	h6.sal.bam	other	4516243	4516243	0	+	2	0	104	116	2.0
CP008925.1	h6.sal.bam	other	4516244	4516244	0	+	1	1	105	116	1.0
CP008925.1	h6.sal.bam	other	4516245	4516245	0	+	4	0	109	115	4.0
CP008925.1	h6.sal.bam	other	4516246	4516246	0	+	0	1	108	115	0.0
CP008925.1	h6.sal.bam	other	4516247	4516247	0	+	5	2	113	117	5.0
CP008925.1	h6.sal.bam	other	4516248	4516248	0	+	2	1	110	115	2.0
CP008925.1	h6.sal.bam	other	4516249	4516249	0	+	2	3	112	113	2.0
CP008925.1	h6.sal.bam	other	4516250	4516250	0	+	1	2	113	113	1.0
CP008925.1	h6.sal.bam	other	4516251	4516251	0	+	1	3	107	116	1.0
CP008925.1	h6.sal.bam	other	4516252	4516252	0	+	0	4	107	113	0.0
CP008925.1	h6.sal.bam	other	4516253	4516253	0	+	1	3	105	112	1.0
CP008925.1	h6.sal.bam	other	4516254	4516254	0	+	4	2	109	111	4.0
CP008925.1	h6.sal.bam	other	4516255	4516255	0	+	1	4	110	109	1.0
CP008925.1	h6.sal.bam	other	4516256	4516256	0	+	3	1	113	108	3.0
CP008925.1	h6.sal.bam	other	4516257	4516257	0	+	3	0	116	109	3.0
CP008925.1	h6.sal.bam	other	4516258	4516258	0	+	2	0	115	110	2.0
CP008925.1	h6.sal.bam	other	4516259	4516259	0	+	1	2	116	110	1.0
CP008925.1	h6.sal.bam	other	4516260	4516260	0	+	3	5	109	110	3.0
CP008925.1	h6.sal.bam	other	4516261	4516261	0	+	0	2	109	105	0.0
CP008925.1	h6.sal.bam	other	4516262	4516262	0	+	2	3	111	108	2.0
CP008925.1	h6.sal.bam	other	4516263	4516263	0	+	2	0	111	109	2.0
CP008925.1	h6.sal.bam	other	4516264	4516264	0	+	12	4	123	110	12.0
CP008925.1	h6.sal.bam	other	4516265	4516265	0	+	1	2	124	106	1.0
CP008925.1	h6.sal.bam	other	4516266	4516266	0	+	1	4	123	107	1.0
CP008925.1	h6.sal.bam	other	4516267	4516267	0	+	1	3	124	106	1.0
CP008925.1	h6.sal.bam	other	4516268	4516268	0	+	4	1	127	107	4.0
CP008925.1	h6.sal.bam	other	4516269	4516269	0	+	3	0	129	106	3.0
CP008925.1	h6.sal.bam	other	4516270	4516270	0	+	0	0	126	106	0.0
CP008925.1	h6.sal.bam	other	4516271	4516271	0	+	3	0	129	106	3.0
CP008925.1	h6.sal.bam	other	4516272	4516272	0	+	1	0	125	106	1.0
CP008925.1	h6.sal.bam	other	4516273	4516273	0	+	0	5	124	106	0.0
CP008925.1	h6.sal.bam	other	4516274	4516274	0	+	2	4	125	106	2.0
CP008925.1	h6.sal.bam	other	4516275	4516275	0	+	1	0	125	104	1.0
CP008925.1	h6.sal.bam	other	4516276	4516276	0	+	2	1	125	104	2.0
CP008925.1	h6.sal.bam	other	4516277	4516277	0	+	3	0	127	103	3.0
CP008925.1	h6.sal.bam	other	4516278	4516278	0	+	1	1	128	107	1.0
CP008925.1	h6.sal.bam	other	4516279	4516279	0	+	0	3	127	106	0.0
CP008925.1	h6.sal.bam	other	4516280	4516280	0	+	2	1	127	104	1.3333333333333333
CP008925.1	h6.sal.bam	other	4516281	4516281	0	+	2	3	125	105	1.3333333333333333
CP008925.1	h6.sal.bam	other	4516282	4516282	0	+	3	0	128	102	2.0
CP008925.1	h6.sal.bam	other	4516283	4516283	0	+	0	3	128	102	0.0
CP008925.1	h6.sal.bam	other	4516284	4516284	0	+	0	3	126	101	0.0
CP008925.1	h6.sal.bam	other	4516285	4516285	0	+	1	0	126	98	1.0
CP008925.1	h6.sal.bam	other	4516286	4516286	0	+	1	7	127	100	1.0
CP008925.1	h6.sal.bam	other	4516287	4516287	0	+	1	0	127	97	1.0
CP008925.1	h6.sal.bam	other	4516288	4516288	0	+	0	0	125	98	0.0
CP008925.1	h6.sal.bam	other	4516289	4516289	0	+	6	1	128	99	6.0
CP008925.1	h6.sal.bam	other	4516290	4516290	0	+	2	1	129	100	2.0
CP008925.1	h6.sal.bam	other	4516291	4516291	0	+	3	3	130	99	2.0
CP008925.1	h6.sal.bam	other	4516292	4516292	0	+	2	2	132	96	1.0
CP008925.1	h6.sal.bam	other	4516293	4516293	0	+	5	0	135	94	3.3333333333333335
CP008925.1	h6.sal.bam	other	4516294	4516294	0	+	0	1	131	95	0.0
CP008925.1	h6.sal.bam	other	4516295	4516295	0	+	4	1	135	95	2.0
CP008925.1	h6.sal.bam	other	4516296	4516296	0	+	0	0	135	98	0.0
CP008925.1	h6.sal.bam	other	4516297	4516297	0	+	1	0	133	99	0.5
CP008925.1	h6.sal.bam	other	4516298	4516298	0	+	1	0	132	103	0.5
CP008925.1	h6.sal.bam	other	4516299	4516299	0	+	2	0	133	104	1.3333333333333333
CP008925.1	h6.sal.bam	other	4516300	4516300	0	+	0	4	133	104	0.0
CP008925.1	h6.sal.bam	other	4516301	4516301	0	+	3	0	129	102	1.5
CP008925.1	h6.sal.bam	other	4516302	4516302	0	+	1	2	130	103	0.5
CP008925.1	h6.sal.bam	other	4516303	4516303	0	+	1	0	131	106	0.5
CP008925.1	h6.sal.bam	other	4516304	4516304	0	+	2	0	132	109	1.0
CP008925.1	h6.sal.bam	other	4516305	4516305	0	+	9	0	139	111	4.5
CP008925.1	h6.sal.bam	other	4516306	4516306	0	+	0	1	139	111	0.0
CP008925.1	h6.sal.bam	other	4516307	4516307	0	+	3	1	141	112	3.0
CP008925.1	h6.sal.bam	other	4516308	4516308	0	+	1	2	138	112	1.0
CP008925.1	h6.sal.bam	other	4516309	4516309	0	+	0	1	138	110	0.0
CP008925.1	h6.sal.bam	other	4516310	4516310	0	+	0	3	136	113	0.0
CP008925.1	h6.sal.bam	other	4516311	4516311	0	+	1	1	135	112	1.0
CP008925.1	h6.sal.bam	other	4516312	4516312	0	+	2	1	134	111	2.0
CP008925.1	h6.sal.bam	other	4516313	4516313	0	+	1	2	135	110	1.0
CP008925.1	h6.sal.bam	other	4516314	4516314	0	+	3	0	137	120	3.0
CP008925.1	h6.sal.bam	other	4516315	4516315	0	+	2	3	138	120	2.0
CP008925.1	h6.sal.bam	other	4516316	4516316	0	+	0	0	138	117	0.0
CP008925.1	h6.sal.bam	other	4516317	4516317	0	+	3	2	141	117	3.0
CP008925.1	h6.sal.bam	other	4516318	4516318	0	+	0	0	140	115	0.0
CP008925.1	h6.sal.bam	other	4516319	4516319	0	+	3	0	142	122	3.0
CP008925.1	h6.sal.bam	other	4516320	4516320	0	+	1	1	139	124	1.0
CP008925.1	h6.sal.bam	other	4516321	4516321	0	+	2	3	134	124	2.0
CP008925.1	h6.sal.bam	other	4516322	4516322	0	+	1	0	135	124	1.0
CP008925.1	h6.sal.bam	other	4516323	4516323	0	+	2	3	137	124	2.0
CP008925.1	h6.sal.bam	other	4516324	4516324	0	+	2	2	137	121	2.0
CP008925.1	h6.sal.bam	other	4516325	4516325	0	+	4	3	140	122	4.0
CP008925.1	h6.sal.bam	other	4516326	4516326	0	+	1	0	139	122	1.0
CP008925.1	h6.sal.bam	other	4516327	4516327	0	+	3	2	142	123	3.0
CP008925.1	h6.sal.bam	other	4516328	4516328	0	+	0	2	142	121	0.0
CP008925.1	h6.sal.bam	other	4516329	4516329	0	+	5	2	143	119	5.0
CP008925.1	h6.sal.bam	other	4516330	4516330	0	+	2	1	138	118	2.0
CP008925.1	h6.sal.bam	other	4516331	4516331	0	+	2	3	140	118	2.0
CP008925.1	h6.sal.bam	other	4516332	4516332	0	+	1	0	141	116	1.0
CP008925.1	h6.sal.bam	other	4516333	4516333	0	+	1	1	140	118	1.0
CP008925.1	h6.sal.bam	other	4516334	4516334	0	+	1	1	139	118	1.0
CP008925.1	h6.sal.bam	other	4516335	4516335	0	+	4	0	140	117	4.0
CP008925.1	h6.sal.bam	other	4516336	4516336	0	+	0	5	140	119	0.0
CP008925.1	h6.sal.bam	other	4516337	4516337	0	+	2	3	139	115	2.0
CP008925.1	h6.sal.bam	other	4516338	4516338	0	+	0	1	126	118	0.0
CP008925.1	h6.sal.bam	other	4516339	4516339	0	+	3	3	129	117	3.0
CP008925.1	h6.sal.bam	other	4516340	4516340	0	+	0	3	128	115	0.0
CP008925.1	h6.sal.bam	other	4516341	4516341	0	+	3	4	130	112	3.0
CP008925.1	h6.sal.bam	other	4516342	4516342	0	+	3	0	128	108	3.0
CP008925.1	h6.sal.bam	other	4516343	4516343	0	+	1	3	128	111	1.0
CP008925.1	h6.sal.bam	other	4516344	4516344	0	+	3	0	128	110	3.0
CP008925.1	h6.sal.bam	other	4516345	4516345	0	+	4	0	132	111	4.0
CP008925.1	h6.sal.bam	other	4516346	4516346	0	+	3	0	132	114	3.0
CP008925.1	h6.sal.bam	other	4516347	4516347	0	+	3	0	134	117	3.0
CP008925.1	h6.sal.bam	other	4516348	4516348	0	+	0	2	134	117	0.0
CP008925.1	h6.sal.bam	other	4516349	4516349	0	+	1	2	133	117	1.0
CP008925.1	h6.sal.bam	other	4516350	4516350	0	+	3	1	135	119	3.0
CP008925.1	h6.sal.bam	other	4516351	4516351	0	+	1	4	134	118	1.0
CP008925.1	h6.sal.bam	other	4516352	4516352	0	+	0	0	131	117	0.0
CP008925.1	h6.sal.bam	other	4516353	4516353	0	+	1	1	131	118	1.0
CP008925.1	h6.sal.bam	other	4516354	4516354	0	+	2	0	133	117	2.0
CP008925.1	h6.sal.bam	other	4516355	4516355	0	+	0	2	131	120	0.0
CP008925.1	h6.sal.bam	other	4516356	4516356	0	+	0	0	129	118	0.0
CP008925.1	h6.sal.bam	other	4516357	4516357	0	+	1	0	127	121	1.0
CP008925.1	h6.sal.bam	other	4516358	4516358	0	+	0	3	127	121	0.0
CP008925.1	h6.sal.bam	other	4516359	4516359	0	+	1	1	128	120	1.0
CP008925.1	h6.sal.bam	other	4516360	4516360	0	+	0	1	127	122	0.0
CP008925.1	h6.sal.bam	other	4516361	4516361	0	+	1	3	128	121	1.0
CP008925.1	h6.sal.bam	other	4516362	4516362	0	+	0	2	127	119	0.0
CP008925.1	h6.sal.bam	other	4516363	4516363	0	+	2	0	123	117	2.0
CP008925.1	h6.sal.bam	other	4516364	4516364	0	+	1	2	124	118	1.0
CP008925.1	h6.sal.bam	other	4516365	4516365	0	+	1	0	120	117	1.0
CP008925.1	h6.sal.bam	other	4516366	4516366	0	+	1	0	119	122	1.0
CP008925.1	h6.sal.bam	other	4516367	4516367	0	+	1	0	120	122	1.0
CP008925.1	h6.sal.bam	other	4516368	4516368	0	+	0	2	115	125	0.0
CP008925.1	h6.sal.bam	other	4516369	4516369	0	+	1	0	116	125	1.0
CP008925.1	h6.sal.bam	other	4516370	4516370	0	+	2	4	114	125	2.0
CP008925.1	h6.sal.bam	other	4516371	4516371	0	+	2	1	115	121	2.0
CP008925.1	h6.sal.bam	other	4516372	4516372	0	+	2	4	117	121	2.0
CP008925.1	h6.sal.bam	other	4516373	4516373	0	+	0	1	116	119	0.0
CP008925.1	h6.sal.bam	other	4516374	4516374	0	+	1	0	115	120	1.0
CP008925.1	h6.sal.bam	other	4516375	4516375	0	+	2	2	117	122	2.0
CP008925.1	h6.sal.bam	other	4516376	4516376	0	+	0	2	114	120	0.0
CP008925.1	h6.sal.bam	other	4516377	4516377	0	+	2	4	115	128	2.0
CP008925.1	h6.sal.bam	other	4516378	4516378	0	+	1	3	113	124	1.0
CP008925.1	h6.sal.bam	other	4516379	4516379	0	+	4	1	117	121	4.0
CP008925.1	h6.sal.bam	other	4516380	4516380	0	+	3	2	112	121	3.0
CP008925.1	h6.sal.bam	other	4516381	4516381	0	+	1	0	110	119	1.0
CP008925.1	h6.sal.bam	other	4516382	4516382	0	+	1	1	111	120	1.0
CP008925.1	h6.sal.bam	other	4516383	4516383	0	+	1	2	112	119	1.0
CP008925.1	h6.sal.bam	other	4516384	4516384	0	+	0	3	111	118	0.0
CP008925.1	h6.sal.bam	other	4516385	4516385	0	+	3	1	114	115	3.0
CP008925.1	h6.sal.bam	other	4516386	4516386	0	+	0	0	112	114	0.0
CP008925.1	h6.sal.bam	other	4516387	4516387	0	+	3	1	113	114	3.0
CP008925.1	h6.sal.bam	other	4516388	4516388	0	+	1	11	114	114	1.0
CP008925.1	h6.sal.bam	other	4516389	4516389	0	+	1	0	111	108	1.0
CP008925.1	h6.sal.bam	other	4516390	4516390	0	+	0	0	111	108	0.0
CP008925.1	h6.sal.bam	other	4516391	4516391	0	+	2	4	110	111	2.0
CP008925.1	h6.sal.bam	other	4516392	4516392	0	+	4	3	113	108	4.0
CP008925.1	h6.sal.bam	other	4516393	4516393	0	+	0	3	110	107	0.0
CP008925.1	h6.sal.bam	other	4516394	4516394	0	+	1	1	111	104	1.0
CP008925.1	h6.sal.bam	other	4516395	4516395	0	+	0	1	111	103	0.0
CP008925.1	h6.sal.bam	other	4516396	4516396	0	+	4	3	100	104	4.0
CP008925.1	h6.sal.bam	other	4516397	4516397	0	+	3	1	103	104	3.0
CP008925.1	h6.sal.bam	other	4516398	4516398	0	+	1	0	104	104	1.0
CP008925.1	h6.sal.bam	other	4516399	4516399	0	+	1	1	105	104	1.0
CP008925.1	h6.sal.bam	other	4516400	4516400	0	+	0	3	105	104	0.0
CP008925.1	h6.sal.bam	other	4516401	4516401	0	+	2	1	107	101	2.0
CP008925.1	h6.sal.bam	other	4516402	4516402	0	+	1	0	108	101	1.0
CP008925.1	h6.sal.bam	other	4516403	4516403	0	+	5	0	113	102	5.0
CP008925.1	h6.sal.bam	other	4516404	4516404	0	+	1	2	107	102	1.0
CP008925.1	h6.sal.bam	other	4516405	4516405	0	+	1	0	108	100	1.0
CP008925.1	h6.sal.bam	other	4516406	4516406	0	+	3	1	108	104	3.0
CP008925.1	h6.sal.bam	other	4516407	4516407	0	+	1	3	108	103	1.0
CP008925.1	h6.sal.bam	other	4516408	4516408	0	+	1	0	108	102	1.0
CP008925.1	h6.sal.bam	other	4516409	4516409	0	+	0	0	104	103	0.0
CP008925.1	h6.sal.bam	other	4516410	4516410	0	+	0	2	104	105	0.0
CP008925.1	h6.sal.bam	other	4516411	4516411	0	+	1	1	103	104	1.0
CP008925.1	h6.sal.bam	other	4516412	4516412	0	+	2	6	105	103	2.0
CP008925.1	h6.sal.bam	other	4516413	4516413	0	+	0	0	104	97	0.0
CP008925.1	h6.sal.bam	other	4516414	4516414	0	+	1	1	103	101	1.0
CP008925.1	h6.sal.bam	other	4516415	4516415	0	+	2	0	105	100	2.0
CP008925.1	h6.sal.bam	other	4516416	4516416	0	+	4	0	106	100	4.0
CP008925.1	h6.sal.bam	other	4516417	4516417	0	+	1	3	104	100	1.0
CP008925.1	h6.sal.bam	other	4516418	4516418	0	+	3	2	106	105	3.0
CP008925.1	h6.sal.bam	other	4516419	4516419	0	+	2	1	101	104	2.0
CP008925.1	h6.sal.bam	other	4516420	4516420	0	+	2	3	103	105	2.0
CP008925.1	h6.sal.bam	other	4516421	4516421	0	+	0	4	99	102	0.0
CP008925.1	h6.sal.bam	other	4516422	4516422	0	+	2	0	98	100	2.0
CP008925.1	h6.sal.bam	other	4516423	4516423	0	+	0	2	98	100	0.0
CP008925.1	h6.sal.bam	other	4516424	4516424	0	+	0	3	97	101	0.0
CP008925.1	h6.sal.bam	other	4516425	4516425	0	+	1	1	94	102	1.0
CP008925.1	h6.sal.bam	other	4516426	4516426	0	+	2	2	96	103	2.0
CP008925.1	h6.sal.bam	other	4516427	4516427	0	+	2	1	98	102	2.0
CP008925.1	h6.sal.bam	other	4516428	4516428	0	+	0	3	96	101	0.0
CP008925.1	h6.sal.bam	other	4516429	4516429	0	+	1	0	95	98	1.0
CP008925.1	h6.sal.bam	other	4516430	4516430	0	+	1	3	95	98	1.0
CP008925.1	h6.sal.bam	other	4516431	4516431	0	+	1	0	96	96	1.0
CP008925.1	h6.sal.bam	other	4516432	4516432	0	+	0	2	96	96	0.0
CP008925.1	h6.sal.bam	other	4516433	4516433	0	+	4	0	100	94	4.0
CP008925.1	h6.sal.bam	other	4516434	4516434	0	+	1	3	100	124	1.0
CP008925.1	h6.sal.bam	other	4516435	4516435	0	+	4	0	104	122	4.0
CP008925.1	h6.sal.bam	other	4516436	4516436	0	+	1	1	103	123	1.0
CP008925.1	h6.sal.bam	other	4516437	4516437	0	+	1	0	103	122	1.0
CP008925.1	h6.sal.bam	other	4516438	4516438	0	+	0	3	103	122	0.0
CP008925.1	h6.sal.bam	other	4516439	4516439	0	+	0	1	102	120	0.0
CP008925.1	h6.sal.bam	other	4516440	4516440	0	+	2	5	103	120	2.0
CP008925.1	h6.sal.bam	other	4516441	4516441	0	+	1	2	102	116	1.0
CP008925.1	h6.sal.bam	other	4516442	4516442	0	+	1	2	103	115	1.0
CP008925.1	h6.sal.bam	other	4516443	4516443	0	+	1	0	104	120	1.0
CP008925.1	h6.sal.bam	other	4516444	4516444	0	+	1	0	103	120	1.0
CP008925.1	h6.sal.bam	other	4516445	4516445	0	+	4	1	105	120	4.0
CP008925.1	h6.sal.bam	other	4516446	4516446	0	+	0	2	103	123	0.0
CP008925.1	h6.sal.bam	other	4516447	4516447	0	+	0	0	101	121	0.0
CP008925.1	h6.sal.bam	other	4516448	4516448	0	+	0	2	101	123	0.0
CP008925.1	h6.sal.bam	other	4516449	4516449	0	+	1	2	101	121	1.0
CP008925.1	h6.sal.bam	other	4516450	4516450	0	+	0	6	100	120	0.0
CP008925.1	h6.sal.bam	other	4516451	4516451	0	+	0	5	100	207	0.0
CP008925.1	h6.sal.bam	other	4516452	4516452	0	+	0	0	98	203	0.0
CP008925.1	h6.sal.bam	other	4516453	4516453	0	+	1	0	99	203	1.0
CP008925.1	h6.sal.bam	other	4516454	4516454	0	+	1	0	96	203	1.0
CP008925.1	h6.sal.bam	other	4516455	4516455	0	+	4	0	97	204	4.0
CP008925.1	h6.sal.bam	other	4516456	4516456	0	+	0	0	96	204	0.0
CP008925.1	h6.sal.bam	other	4516457	4516457	0	+	1	0	96	208	1.0
CP008925.1	h6.sal.bam	other	4516458	4516458	0	+	1	1	96	210	1.0
CP008925.1	h6.sal.bam	other	4516459	4516459	0	+	2	0	98	209	2.0
CP008925.1	h6.sal.bam	other	4516460	4516460	0	+	1	0	96	213	1.0
CP008925.1	h6.sal.bam	other	4516461	4516461	0	+	2	0	96	213	2.0
CP008925.1	h6.sal.bam	other	4516462	4516462	0	+	1	1	97	213	1.0
CP008925.1	h6.sal.bam	other	4516463	4516463	0	+	0	4	95	217	0.0
CP008925.1	h6.sal.bam	other	4516464	4516464	0	+	1	3	96	215	1.0
CP008925.1	h6.sal.bam	other	4516465	4516465	0	+	1	0	97	212	1.0
CP008925.1	h6.sal.bam	other	4516466	4516466	0	+	3	1	98	213	3.0
CP008925.1	h6.sal.bam	other	4516467	4516467	0	+	2	2	96	214	2.0
CP008925.1	h6.sal.bam	other	4516468	4516468	0	+	0	0	95	212	0.0
CP008925.1	h6.sal.bam	other	4516469	4516469	0	+	1	0	96	213	1.0
CP008925.1	h6.sal.bam	other	4516470	4516470	0	+	1	2	97	214	1.0
CP008925.1	h6.sal.bam	other	4516471	4516471	0	+	0	4	89	213	0.0
CP008925.1	h6.sal.bam	other	4516472	4516472	0	+	1	1	90	209	1.0
CP008925.1	h6.sal.bam	other	4516473	4516473	0	+	1	0	91	211	1.0
CP008925.1	h6.sal.bam	other	4516474	4516474	0	+	1	0	90	213	1.0
CP008925.1	h6.sal.bam	other	4516475	4516475	0	+	0	0	90	214	0.0
CP008925.1	h6.sal.bam	other	4516476	4516476	0	+	0	1	87	214	0.0
CP008925.1	h6.sal.bam	other	4516477	4516477	0	+	1	1	82	213	1.0
CP008925.1	h6.sal.bam	other	4516478	4516478	0	+	0	0	82	212	0.0
CP008925.1	h6.sal.bam	other	4516479	4516479	0	+	1	0	82	212	1.0
CP008925.1	h6.sal.bam	other	4516480	4516480	0	+	1	4	81	212	1.0
CP008925.1	h6.sal.bam	other	4516481	4516481	0	+	0	0	79	213	0.0
CP008925.1	h6.sal.bam	other	4516482	4516482	0	+	0	2	77	213	0.0
CP008925.1	h6.sal.bam	other	4516483	4516483	0	+	0	1	77	211	0.0
CP008925.1	h6.sal.bam	other	4516484	4516484	0	+	0	2	77	215	0.0
CP008925.1	h6.sal.bam	other	4516485	4516485	0	+	2	1	79	213	2.0
CP008925.1	h6.sal.bam	other	4516486	4516486	0	+	0	2	78	213	0.0
CP008925.1	h6.sal.bam	other	4516487	4516487	0	+	3	2	79	212	3.0
CP008925.1	h6.sal.bam	other	4516488	4516488	0	+	1	0	80	210	1.0
CP008925.1	h6.sal.bam	other	4516489	4516489	0	+	0	0	77	211	0.0
CP008925.1	h6.sal.bam	other	4516490	4516490	0	+	0	5	77	211	0.0
CP008925.1	h6.sal.bam	other	4516491	4516491	0	+	0	3	74	207	0.0
CP008925.1	h6.sal.bam	other	4516492	4516492	0	+	1	0	74	204	1.0
CP008925.1	h6.sal.bam	other	4516493	4516493	0	+	0	1	72	204	0.0
CP008925.1	h6.sal.bam	other	4516494	4516494	0	+	0	2	70	204	0.0
CP008925.1	h6.sal.bam	other	4516495	4516495	0	+	2	0	68	203	2.0
CP008925.1	h6.sal.bam	other	4516496	4516496	0	+	2	2	70	203	2.0
CP008925.1	h6.sal.bam	other	4516497	4516497	0	+	0	3	70	201	0.0
CP008925.1	h6.sal.bam	other	4516498	4516498	0	+	1	4	71	198	1.0
CP008925.1	h6.sal.bam	other	4516499	4516499	0	+	0	0	71	194	0.0
CP008925.1	h6.sal.bam	other	4516500	4516500	0	+	0	3	70	200	0.0
CP008925.1	h6.sal.bam	other	4516501	4516501	0	+	1	0	68	198	1.0
CP008925.1	h6.sal.bam	other	4516502	4516502	0	+	2	0	69	200	2.0
CP008925.1	h6.sal.bam	other	4516503	4516503	0	+	1	0	67	204	1.0
CP008925.1	h6.sal.bam	other	4516504	4516504	0	+	0	0	67	204	0.0
CP008925.1	h6.sal.bam	other	4516505	4516505	0	+	1	1	68	205	1.0
CP008925.1	h6.sal.bam	other	4516506	4516506	0	+	0	4	67	206	0.0
CP008925.1	h6.sal.bam	GTTC	4516507	4516507	4516515	+	0	25	66	203	0.0
CP008925.1	h6.sal.bam	other	4516508	4516508	0	+	3	1	65	179	3.0
CP008925.1	h6.sal.bam	GTTC	4516509	4516509	4516515	+	33	1	92	180	33.0
CP008925.1	h6.sal.bam	other	4516510	4516510	0	+	0	1	92	179	0.0
CP008925.1	h6.sal.bam	other	4516511	4516511	0	+	1	0	93	179	1.0
CP008925.1	h6.sal.bam	other	4516512	4516512	0	+	0	1	92	179	0.0
CP008925.1	h6.sal.bam	other	4516513	4516513	0	+	0	0	92	178	0.0
CP008925.1	h6.sal.bam	other	4516514	4516514	0	+	1	1	93	179	1.0
CP008925.1	h6.sal.bam	other	4516515	4516515	0	+	2	1	94	179	2.0
CP008925.1	h6.sal.bam	other	4516516	4516516	0	+	3	1	96	178	3.0
CP008925.1	h6.sal.bam	other	4516517	4516517	0	+	0	7	95	178	0.0
CP008925.1	h6.sal.bam	other	4516518	4516518	0	+	1	3	95	172	1.0
CP008925.1	h6.sal.bam	other	4516519	4516519	0	+	2	0	96	170	2.0
CP008925.1	h6.sal.bam	other	4516520	4516520	0	+	1	1	93	170	1.0
CP008925.1	h6.sal.bam	other	4516521	4516521	0	+	1	0	94	172	1.0
CP008925.1	h6.sal.bam	other	4516522	4516522	0	+	1	2	94	172	1.0
CP008925.1	h6.sal.bam	other	4516523	4516523	0	+	0	0	94	174	0.0
CP008925.1	h6.sal.bam	GTTC	4516524	4516524	4516515	+	1	93	95	175	1.0
CP008925.1	h6.sal.bam	other	4516525	4516525	0	+	5	3	99	85	5.0
CP008925.1	h6.sal.bam	GTTC	4516526	4516526	4516515	+	88	0	187	82	88.0
CP008925.1	h6.sal.bam	other	4516527	4516527	0	+	9	1	194	84	9.0
CP008925.1	h6.sal.bam	other	4516528	4516528	0	+	0	0	194	83	0.0
CP008925.1	h6.sal.bam	other	4516529	4516529	0	+	0	1	193	87	0.0
CP008925.1	h6.sal.bam	other	4516530	4516530	0	+	2	2	194	86	2.0
CP008925.1	h6.sal.bam	other	4516531	4516531	0	+	2	2	196	84	2.0
CP008925.1	h6.sal.bam	other	4516532	4516532	0	+	2	2	197	83	2.0
CP008925.1	h6.sal.bam	other	4516533	4516533	0	+	2	0	196	83	2.0
CP008925.1	h6.sal.bam	other	4516534	4516534	0	+	1	4	197	86	1.0
CP008925.1	h6.sal.bam	other	4516535	4516535	0	+	1	0	196	83	1.0
CP008925.1	h6.sal.bam	GTTC	4516536	4516536	4516544	+	1	1	196	83	1.0
CP008925.1	h6.sal.bam	other	4516537	4516537	0	+	1	4	196	82	1.0
CP008925.1	h6.sal.bam	GTTC	4516538	4516538	4516544	+	2	3	198	79	2.0
CP008925.1	h6.sal.bam	other	4516539	4516539	0	+	2	0	198	77	2.0
CP008925.1	h6.sal.bam	other	4516540	4516540	0	+	0	1	194	77	0.0
CP008925.1	h6.sal.bam	other	4516541	4516541	0	+	1	1	195	76	1.0
CP008925.1	h6.sal.bam	other	4516542	4516542	0	+	1	0	195	75	1.0
CP008925.1	h6.sal.bam	other	4516543	4516543	0	+	1	1	196	78	1.0
CP008925.1	h6.sal.bam	other	4516544	4516544	0	+	0	1	195	78	0.0
CP008925.1	h6.sal.bam	other	4516545	4516545	0	+	0	0	194	77	0.0
CP008925.1	h6.sal.bam	other	4516546	4516546	0	+	0	0	194	78	0.0
CP008925.1	h6.sal.bam	other	4516547	4516547	0	+	0	3	193	80	0.0
CP008925.1	h6.sal.bam	other	4516548	4516548	0	+	3	2	195	80	3.0
CP008925.1	h6.sal.bam	other	4516549	4516549	0	+	2	1	196	78	2.0
CP008925.1	h6.sal.bam	other	4516550	4516550	0	+	1	0	197	77	1.0
CP008925.1	h6.sal.bam	other	4516551	4516551	0	+	2	1	198	80	2.0
CP008925.1	h6.sal.bam	other	4516552	4516552	0	+	1	1	199	79	1.0
CP008925.1	h6.sal.bam	GTTC	4516553	4516553	4516544	+	3	1	200	81	3.0
CP008925.1	h6.sal.bam	other	4516554	4516554	0	+	1	1	201	83	1.0
CP008925.1	h6.sal.bam	GTTC	4516555	4516555	4516544	+	1	1	202	84	1.0
CP008925.1	h6.sal.bam	other	4516556	4516556	0	+	0	0	202	85	0.0
CP008925.1	h6.sal.bam	other	4516557	4516557	0	+	1	3	203	85	1.0
CP008925.1	h6.sal.bam	other	4516558	4516558	0	+	1	2	204	83	1.0
CP008925.1	h6.sal.bam	other	4516559	4516559	0	+	5	0	209	81	5.0
CP008925.1	h6.sal.bam	other	4516560	4516560	0	+	0	0	207	81	0.0
CP008925.1	h6.sal.bam	other	4516561	4516561	0	+	2	1	209	88	2.0
CP008925.1	h6.sal.bam	other	4516562	4516562	0	+	0	0	206	87	0.0
CP008925.1	h6.sal.bam	other	4516563	4516563	0	+	0	1	205	87	0.0
CP008925.1	h6.sal.bam	other	4516564	4516564	0	+	0	1	205	86	0.0
CP008925.1	h6.sal.bam	other	4516565	4516565	0	+	1	0	206	90	1.0
CP008925.1	h6.sal.bam	other	4516566	4516566	0	+	0	0	206	91	0.0
CP008925.1	h6.sal.bam	other	4516567	4516567	0	+	1	0	206	91	1.0
CP008925.1	h6.sal.bam	other	4516568	4516568	0	+	1	1	207	92	1.0
CP008925.1	h6.sal.bam	other	4516569	4516569	0	+	3	1	210	93	3.0
CP008925.1	h6.sal.bam	other	4516570	4516570	0	+	0	0	208	92	0.0
CP008925.1	h6.sal.bam	other	4516571	4516571	0	+	1	0	207	98	1.0
CP008925.1	h6.sal.bam	other	4516572	4516572	0	+	0	0	206	100	0.0
CP008925.1	h6.sal.bam	other	4516573	4516573	0	+	0	0	206	101	0.0
CP008925.1	h6.sal.bam	other	4516574	4516574	0	+	1	6	207	101	1.0
CP008925.1	h6.sal.bam	other	4516575	4516575	0	+	3	1	209	98	3.0
CP008925.1	h6.sal.bam	other	4516576	4516576	0	+	2	2	211	97	2.0
CP008925.1	h6.sal.bam	other	4516577	4516577	0	+	1	4	210	95	1.0
CP008925.1	h6.sal.bam	other	4516578	4516578	0	+	1	1	210	91	1.0
CP008925.1	h6.sal.bam	other	4516579	4516579	0	+	0	0	209	91	0.0
CP008925.1	h6.sal.bam	other	4516580	4516580	0	+	1	2	210	95	1.0
CP008925.1	h6.sal.bam	other	4516581	4516581	0	+	4	1	214	93	4.0
CP008925.1	h6.sal.bam	other	4516582	4516582	0	+	0	1	213	92	0.0
CP008925.1	h6.sal.bam	other	4516583	4516583	0	+	0	2	210	92	0.0
CP008925.1	h6.sal.bam	other	4516584	4516584	0	+	2	0	180	90	2.0
CP008925.1	h6.sal.bam	other	4516585	4516585	0	+	0	1	179	91	0.0
CP008925.1	h6.sal.bam	other	4516586	4516586	0	+	3	0	181	90	3.0
CP008925.1	h6.sal.bam	other	4516587	4516587	0	+	2	0	183	91	2.0
CP008925.1	h6.sal.bam	other	4516588	4516588	0	+	0	1	180	92	0.0
CP008925.1	h6.sal.bam	other	4516589	4516589	0	+	2	1	182	91	2.0
CP008925.1	h6.sal.bam	other	4516590	4516590	0	+	0	1	181	91	0.0
CP008925.1	h6.sal.bam	other	4516591	4516591	0	+	0	1	178	90	0.0
CP008925.1	h6.sal.bam	other	4516592	4516592	0	+	1	0	179	93	1.0
CP008925.1	h6.sal.bam	other	4516593	4516593	0	+	0	1	178	95	0.0
CP008925.1	h6.sal.bam	other	4516594	4516594	0	+	1	0	177	97	1.0
CP008925.1	h6.sal.bam	other	4516595	4516595	0	+	0	3	176	97	0.0
CP008925.1	h6.sal.bam	other	4516596	4516596	0	+	1	0	174	97	1.0
CP008925.1	h6.sal.bam	other	4516597	4516597	0	+	3	4	177	100	3.0
CP008925.1	h6.sal.bam	other	4516598	4516598	0	+	0	1	174	99	0.0
CP008925.1	h6.sal.bam	other	4516599	4516599	0	+	2	4	170	101	2.0
CP008925.1	h6.sal.bam	other	4516600	4516600	0	+	0	1	160	97	0.0
CP008925.1	h6.sal.bam	other	4516601	4516601	0	+	0	0	87	102	0.0
CP008925.1	h6.sal.bam	other	4516602	4516602	0	+	3	0	82	106	3.0
CP008925.1	h6.sal.bam	other	4516603	4516603	0	+	0	4	82	107	0.0
CP008925.1	h6.sal.bam	other	4516604	4516604	0	+	0	1	82	103	0.0
CP008925.1	h6.sal.bam	other	4516605	4516605	0	+	3	1	83	108	3.0
CP008925.1	h6.sal.bam	other	4516606	4516606	0	+	0	0	80	107	0.0
CP008925.1	h6.sal.bam	other	4516607	4516607	0	+	2	1	77	107	2.0
CP008925.1	h6.sal.bam	other	4516608	4516608	0	+	1	3	78	110	1.0
CP008925.1	h6.sal.bam	other	4516609	4516609	0	+	0	1	78	109	0.0
CP008925.1	h6.sal.bam	other	4516610	4516610	0	+	2	0	79	110	2.0
CP008925.1	h6.sal.bam	other	4516611	4516611	0	+	3	0	81	111	3.0
CP008925.1	h6.sal.bam	other	4516612	4516612	0	+	1	1	79	112	1.0
CP008925.1	h6.sal.bam	other	4516613	4516613	0	+	5	1	84	111	5.0
CP008925.1	h6.sal.bam	other	4516614	4516614	0	+	1	0	84	111	1.0
CP008925.1	h6.sal.bam	other	4516615	4516615	0	+	1	0	83	111	1.0
CP008925.1	h6.sal.bam	other	4516616	4516616	0	+	1	0	84	113	1.0
CP008925.1	h6.sal.bam	other	4516617	4516617	0	+	2	3	86	113	2.0
CP008925.1	h6.sal.bam	other	4516618	4516618	0	+	0	1	85	110	0.0
CP008925.1	h6.sal.bam	other	4516619	4516619	0	+	2	1	87	115	2.0
CP008925.1	h6.sal.bam	other	4516620	4516620	0	+	2	0	89	116	2.0
CP008925.1	h6.sal.bam	other	4516621	4516621	0	+	0	2	88	118	0.0
CP008925.1	h6.sal.bam	other	4516622	4516622	0	+	2	3	90	117	2.0
CP008925.1	h6.sal.bam	other	4516623	4516623	0	+	0	0	85	115	0.0
CP008925.1	h6.sal.bam	other	4516624	4516624	0	+	0	1	85	116	0.0
CP008925.1	h6.sal.bam	other	4516625	4516625	0	+	0	2	84	115	0.0
CP008925.1	h6.sal.bam	other	4516626	4516626	0	+	0	2	79	113	0.0
CP008925.1	h6.sal.bam	other	4516627	4516627	0	+	1	1	80	112	1.0
CP008925.1	h6.sal.bam	other	4516628	4516628	0	+	0	3	80	115	0.0
CP008925.1	h6.sal.bam	other	4516629	4516629	0	+	0	3	79	114	0.0
CP008925.1	h6.sal.bam	other	4516630	4516630	0	+	0	1	78	114	0.0
CP008925.1	h6.sal.bam	other	4516631	4516631	0	+	1	0	79	115	1.0
CP008925.1	h6.sal.bam	other	4516632	4516632	0	+	2	1	78	116	2.0
CP008925.1	h6.sal.bam	other	4516633	4516633	0	+	2	0	80	115	2.0
CP008925.1	h6.sal.bam	other	4516634	4516634	0	+	0	5	74	117	0.0
CP008925.1	h6.sal.bam	other	4516635	4516635	0	+	0	2	74	113	0.0
CP008925.1	h6.sal.bam	other	4516636	4516636	0	+	3	0	77	112	3.0
CP008925.1	h6.sal.bam	other	4516637	4516637	0	+	1	1	78	112	1.0
CP008925.1	h6.sal.bam	other	4516638	4516638	0	+	2	2	80	113	2.0
CP008925.1	h6.sal.bam	other	4516639	4516639	0	+	3	3	83	114	3.0
CP008925.1	h6.sal.bam	other	4516640	4516640	0	+	2	1	84	112	2.0
CP008925.1	h6.sal.bam	other	4516641	4516641	0	+	1	0	85	113	1.0
CP008925.1	h6.sal.bam	other	4516642	4516642	0	+	5	0	87	113	5.0
CP008925.1	h6.sal.bam	other	4516643	4516643	0	+	1	2	88	113	1.0
CP008925.1	h6.sal.bam	other	4516644	4516644	0	+	2	2	87	112	2.0
CP008925.1	h6.sal.bam	other	4516645	4516645	0	+	1	4	88	110	1.0
CP008925.1	h6.sal.bam	other	4516646	4516646	0	+	3	2	91	107	3.0
CP008925.1	h6.sal.bam	other	4516647	4516647	0	+	1	1	92	107	1.0
CP008925.1	h6.sal.bam	other	4516648	4516648	0	+	1	1	93	108	1.0
CP008925.1	h6.sal.bam	other	4516649	4516649	0	+	1	2	93	108	1.0
CP008925.1	h6.sal.bam	other	4516650	4516650	0	+	1	0	91	108	1.0
CP008925.1	h6.sal.bam	other	4516651	4516651	0	+	4	0	92	109	4.0
CP008925.1	h6.sal.bam	other	4516652	4516652	0	+	3	0	94	111	3.0
CP008925.1	h6.sal.bam	other	4516653	4516653	0	+	0	1	94	112	0.0
CP008925.1	h6.sal.bam	other	4516654	4516654	0	+	0	4	94	111	0.0
CP008925.1	h6.sal.bam	other	4516655	4516655	0	+	0	0	89	113	0.0
CP008925.1	h6.sal.bam	other	4516656	4516656	0	+	0	1	89	116	0.0
CP008925.1	h6.sal.bam	other	4516657	4516657	0	+	0	0	89	121	0.0
CP008925.1	h6.sal.bam	other	4516658	4516658	0	+	0	0	89	121	0.0
CP008925.1	h6.sal.bam	other	4516659	4516659	0	+	7	1	94	121	7.0
CP008925.1	h6.sal.bam	other	4516660	4516660	0	+	1	0	95	127	1.0
CP008925.1	h6.sal.bam	other	4516661	4516661	0	+	1	1	93	128	1.0
CP008925.1	h6.sal.bam	other	4516662	4516662	0	+	1	1	92	128	1.0
CP008925.1	h6.sal.bam	other	4516663	4516663	0	+	1	0	93	129	1.0
CP008925.1	h6.sal.bam	other	4516664	4516664	0	+	2	1	93	131	2.0
CP008925.1	h6.sal.bam	other	4516665	4516665	0	+	4	5	97	133	4.0
CP008925.1	h6.sal.bam	other	4516666	4516666	0	+	1	2	98	128	1.0
CP008925.1	h6.sal.bam	other	4516667	4516667	0	+	0	2	97	127	0.0
CP008925.1	h6.sal.bam	other	4516668	4516668	0	+	0	0	96	127	0.0
CP008925.1	h6.sal.bam	other	4516669	4516669	0	+	0	1	96	127	0.0
CP008925.1	h6.sal.bam	other	4516670	4516670	0	+	3	2	99	127	3.0
CP008925.1	h6.sal.bam	other	4516671	4516671	0	+	1	3	96	127	1.0
CP008925.1	h6.sal.bam	other	4516672	4516672	0	+	0	4	96	124	0.0
CP008925.1	h6.sal.bam	other	4516673	4516673	0	+	0	3	96	124	0.0
CP008925.1	h6.sal.bam	other	4516674	4516674	0	+	3	4	97	122	3.0
CP008925.1	h6.sal.bam	other	4516675	4516675	0	+	3	1	100	119	3.0
CP008925.1	h6.sal.bam	other	4516676	4516676	0	+	1	4	100	118	1.0
CP008925.1	h6.sal.bam	other	4516677	4516677	0	+	4	1	101	116	4.0
CP008925.1	h6.sal.bam	other	4516678	4516678	0	+	2	3	103	115	2.0
CP008925.1	h6.sal.bam	other	4516679	4516679	0	+	2	3	105	114	2.0
CP008925.1	h6.sal.bam	other	4516680	4516680	0	+	4	0	107	112	4.0
CP008925.1	h6.sal.bam	other	4516681	4516681	0	+	1	0	104	115	1.0
CP008925.1	h6.sal.bam	other	4516682	4516682	0	+	1	5	105	117	1.0
CP008925.1	h6.sal.bam	other	4516683	4516683	0	+	0	1	105	112	0.0
CP008925.1	h6.sal.bam	other	4516684	4516684	0	+	1	2	106	115	1.0
CP008925.1	h6.sal.bam	other	4516685	4516685	0	+	0	1	105	113	0.0
CP008925.1	h6.sal.bam	other	4516686	4516686	0	+	2	1	103	115	2.0
CP008925.1	h6.sal.bam	other	4516687	4516687	0	+	0	0	103	116	0.0
CP008925.1	h6.sal.bam	other	4516688	4516688	0	+	5	1	103	116	5.0
CP008925.1	h6.sal.bam	other	4516689	4516689	0	+	0	0	102	115	0.0
CP008925.1	h6.sal.bam	other	4516690	4516690	0	+	2	3	102	115	2.0
CP008925.1	h6.sal.bam	other	4516691	4516691	0	+	0	4	102	117	0.0
CP008925.1	h6.sal.bam	other	4516692	4516692	0	+	1	1	101	116	1.0
CP008925.1	h6.sal.bam	other	4516693	4516693	0	+	1	1	102	116	1.0
CP008925.1	h6.sal.bam	other	4516694	4516694	0	+	3	2	103	115	3.0
CP008925.1	h6.sal.bam	other	4516695	4516695	0	+	2	2	101	114	2.0
CP008925.1	h6.sal.bam	other	4516696	4516696	0	+	3	1	104	117	3.0
CP008925.1	h6.sal.bam	other	4516697	4516697	0	+	0	1	104	118	0.0
CP008925.1	h6.sal.bam	other	4516698	4516698	0	+	1	1	105	120	1.0
CP008925.1	h6.sal.bam	other	4516699	4516699	0	+	2	0	107	119	2.0
CP008925.1	h6.sal.bam	other	4516700	4516700	0	+	2	0	109	119	2.0
CP008925.1	h6.sal.bam	other	4516701	4516701	0	+	0	1	109	121	0.0
CP008925.1	h6.sal.bam	other	4516702	4516702	0	+	0	3	108	122	0.0
CP008925.1	h6.sal.bam	other	4516703	4516703	0	+	0	2	108	120	0.0
CP008925.1	h6.sal.bam	other	4516704	4516704	0	+	1	3	108	118	1.0
CP008925.1	h6.sal.bam	other	4516705	4516705	0	+	2	2	109	115	2.0
CP008925.1	h6.sal.bam	other	4516706	4516706	0	+	1	1	109	120	1.0
CP008925.1	h6.sal.bam	other	4516707	4516707	0	+	0	1	107	120	0.0
CP008925.1	h6.sal.bam	other	4516708	4516708	0	+	0	1	105	122	0.0
CP008925.1	h6.sal.bam	other	4516709	4516709	0	+	0	1	105	121	0.0
CP008925.1	h6.sal.bam	other	4516710	4516710	0	+	0	1	105	122	0.0
CP008925.1	h6.sal.bam	other	4516711	4516711	0	+	0	0	103	121	0.0
CP008925.1	h6.sal.bam	other	4516712	4516712	0	+	3	2	104	121	3.0
CP008925.1	h6.sal.bam	other	4516713	4516713	0	+	0	3	103	123	0.0
CP008925.1	h6.sal.bam	other	4516714	4516714	0	+	1	1	101	124	1.0
CP008925.1	h6.sal.bam	other	4516715	4516715	0	+	3	2	102	123	3.0
CP008925.1	h6.sal.bam	other	4516716	4516716	0	+	2	0	103	122	2.0
CP008925.1	h6.sal.bam	other	4516717	4516717	0	+	0	0	98	123	0.0
CP008925.1	h6.sal.bam	other	4516718	4516718	0	+	1	1	98	129	1.0
CP008925.1	h6.sal.bam	other	4516719	4516719	0	+	2	0	98	132	2.0
CP008925.1	h6.sal.bam	other	4516720	4516720	0	+	1	1	96	134	1.0
CP008925.1	h6.sal.bam	other	4516721	4516721	0	+	1	2	96	135	1.0
CP008925.1	h6.sal.bam	other	4516722	4516722	0	+	0	2	95	134	0.0
CP008925.1	h6.sal.bam	other	4516723	4516723	0	+	0	1	95	132	0.0
CP008925.1	h6.sal.bam	other	4516724	4516724	0	+	2	2	96	133	2.0
CP008925.1	h6.sal.bam	other	4516725	4516725	0	+	1	1	96	131	1.0
CP008925.1	h6.sal.bam	other	4516726	4516726	0	+	0	2	92	130	0.0
CP008925.1	h6.sal.bam	other	4516727	4516727	0	+	2	1	91	136	2.0
CP008925.1	h6.sal.bam	other	4516728	4516728	0	+	0	1	91	137	0.0
CP008925.1	h6.sal.bam	other	4516729	4516729	0	+	0	5	91	136	0.0
CP008925.1	h6.sal.bam	other	4516730	4516730	0	+	1	4	92	136	1.0
CP008925.1	h6.sal.bam	other	4516731	4516731	0	+	1	6	93	132	1.0
CP008925.1	h6.sal.bam	other	4516732	4516732	0	+	0	3	93	126	0.0
CP008925.1	h6.sal.bam	other	4516733	4516733	0	+	3	4	96	126	3.0
CP008925.1	h6.sal.bam	other	4516734	4516734	0	+	0	1	89	122	0.0
CP008925.1	h6.sal.bam	other	4516735	4516735	0	+	2	1	88	121	2.0
CP008925.1	h6.sal.bam	other	4516736	4516736	0	+	1	0	89	121	1.0
CP008925.1	h6.sal.bam	other	4516737	4516737	0	+	2	2	91	121	2.0
CP008925.1	h6.sal.bam	other	4516738	4516738	0	+	1	3	91	120	1.0
CP008925.1	h6.sal.bam	other	4516739	4516739	0	+	1	2	90	117	1.0
CP008925.1	h6.sal.bam	other	4516740	4516740	0	+	2	1	87	119	2.0
CP008925.1	h6.sal.bam	other	4516741	4516741	0	+	1	1	88	118	1.0
CP008925.1	h6.sal.bam	other	4516742	4516742	0	+	2	1	90	117	2.0
CP008925.1	h6.sal.bam	other	4516743	4516743	0	+	1	0	91	122	1.0
CP008925.1	h6.sal.bam	other	4516744	4516744	0	+	5	0	93	124	5.0
CP008925.1	h6.sal.bam	other	4516745	4516745	0	+	1	2	93	124	1.0
CP008925.1	h6.sal.bam	other	4516746	4516746	0	+	4	4	97	122	4.0
CP008925.1	h6.sal.bam	other	4516747	4516747	0	+	3	0	100	118	3.0
CP008925.1	h6.sal.bam	other	4516748	4516748	0	+	0	1	94	121	0.0
CP008925.1	h6.sal.bam	other	4516749	4516749	0	+	1	1	95	122	1.0
CP008925.1	h6.sal.bam	other	4516750	4516750	0	+	0	2	95	122	0.0
CP008925.1	h6.sal.bam	other	4516751	4516751	0	+	3	0	97	121	3.0
CP008925.1	h6.sal.bam	other	4516752	4516752	0	+	2	1	94	123	2.0
CP008925.1	h6.sal.bam	other	4516753	4516753	0	+	0	1	93	122	0.0
CP008925.1	h6.sal.bam	other	4516754	4516754	0	+	0	1	90	123	0.0
CP008925.1	h6.sal.bam	other	4516755	4516755	0	+	0	3	87	125	0.0
CP008925.1	h6.sal.bam	other	4516756	4516756	0	+	0	2	86	122	0.0
CP008925.1	h6.sal.bam	other	4516757	4516757	0	+	0	0	85	121	0.0
CP008925.1	h6.sal.bam	other	4516758	4516758	0	+	3	4	88	121	3.0
CP008925.1	h6.sal.bam	other	4516759	4516759	0	+	1	1	88	117	1.0
CP008925.1	h6.sal.bam	other	4516760	4516760	0	+	6	3	94	118	6.0
CP008925.1	h6.sal.bam	other	4516761	4516761	0	+	3	2	95	118	3.0
CP008925.1	h6.sal.bam	other	4516762	4516762	0	+	2	0	92	121	2.0
CP008925.1	h6.sal.bam	other	4516763	4516763	0	+	3	4	95	121	3.0
CP008925.1	h6.sal.bam	other	4516764	4516764	0	+	2	2	97	119	2.0
CP008925.1	h6.sal.bam	other	4516765	4516765	0	+	0	0	93	117	0.0
CP008925.1	h6.sal.bam	other	4516766	4516766	0	+	1	2	94	117	1.0
CP008925.1	h6.sal.bam	other	4516767	4516767	0	+	2	0	96	118	2.0
CP008925.1	h6.sal.bam	other	4516768	4516768	0	+	2	0	98	118	2.0
CP008925.1	h6.sal.bam	other	4516769	4516769	0	+	0	1	95	118	0.0
CP008925.1	h6.sal.bam	other	4516770	4516770	0	+	2	5	95	121	2.0
CP008925.1	h6.sal.bam	other	4516771	4516771	0	+	3	2	95	116	3.0
CP008925.1	h6.sal.bam	other	4516772	4516772	0	+	2	3	97	114	2.0
CP008925.1	h6.sal.bam	other	4516773	4516773	0	+	2	0	98	113	2.0
CP008925.1	h6.sal.bam	other	4516774	4516774	0	+	4	2	98	117	4.0
CP008925.1	h6.sal.bam	other	4516775	4516775	0	+	0	2	98	118	0.0
CP008925.1	h6.sal.bam	other	4516776	4516776	0	+	2	1	100	117	2.0
CP008925.1	h6.sal.bam	other	4516777	4516777	0	+	1	1	101	118	1.0
CP008925.1	h6.sal.bam	other	4516778	4516778	0	+	0	0	101	118	0.0
CP008925.1	h6.sal.bam	other	4516779	4516779	0	+	3	4	101	119	3.0
CP008925.1	h6.sal.bam	other	4516780	4516780	0	+	1	3	101	115	0.6666666666666666
CP008925.1	h6.sal.bam	other	4516781	4516781	0	+	1	0	102	112	0.6666666666666666
CP008925.1	h6.sal.bam	other	4516782	4516782	0	+	2	3	104	113	1.3333333333333333
CP008925.1	h6.sal.bam	other	4516783	4516783	0	+	2	1	103	110	1.3333333333333333
CP008925.1	h6.sal.bam	other	4516784	4516784	0	+	2	2	105	112	1.0
CP008925.1	h6.sal.bam	other	4516785	4516785	0	+	1	2	106	110	0.6666666666666666
CP008925.1	h6.sal.bam	other	4516786	4516786	0	+	1	0	107	108	0.6666666666666666
CP008925.1	h6.sal.bam	other	4516787	4516787	0	+	3	1	109	110	2.0
CP008925.1	h6.sal.bam	other	4516788	4516788	0	+	1	4	109	112	0.6666666666666666
CP008925.1	h6.sal.bam	other	4516789	4516789	0	+	1	1	110	110	0.6666666666666666
CP008925.1	h6.sal.bam	other	4516790	4516790	0	+	0	1	107	109	0.0
CP008925.1	h6.sal.bam	other	4516791	4516791	0	+	3	3	108	110	2.0
CP008925.1	h6.sal.bam	other	4516792	4516792	0	+	1	3	107	107	1.0
CP008925.1	h6.sal.bam	other	4516793	4516793	0	+	1	4	108	108	1.0
CP008925.1	h6.sal.bam	other	4516794	4516794	0	+	0	2	108	106	0.0
CP008925.1	h6.sal.bam	other	4516795	4516795	0	+	0	2	107	107	0.0
CP008925.1	h6.sal.bam	other	4516796	4516796	0	+	2	1	108	105	2.0
CP008925.1	h6.sal.bam	other	4516797	4516797	0	+	8	1	116	105	8.0
CP008925.1	h6.sal.bam	other	4516798	4516798	0	+	1	1	117	104	1.0
CP008925.1	h6.sal.bam	other	4516799	4516799	0	+	0	4	114	107	0.0
CP008925.1	h6.sal.bam	other	4516800	4516800	0	+	2	3	116	104	2.0
CP008925.1	h6.sal.bam	other	4516801	4516801	0	+	2	2	118	102	2.0
CP008925.1	h6.sal.bam	other	4516802	4516802	0	+	2	1	118	100	2.0
CP008925.1	h6.sal.bam	other	4516803	4516803	0	+	0	3	118	100	0.0
CP008925.1	h6.sal.bam	other	4516804	4516804	0	+	1	2	117	97	1.0
CP008925.1	h6.sal.bam	other	4516805	4516805	0	+	4	3	121	96	4.0
CP008925.1	h6.sal.bam	other	4516806	4516806	0	+	6	0	127	96	6.0
CP008925.1	h6.sal.bam	other	4516807	4516807	0	+	4	0	131	96	4.0
CP008925.1	h6.sal.bam	other	4516808	4516808	0	+	5	0	133	96	5.0
CP008925.1	h6.sal.bam	other	4516809	4516809	0	+	1	1	134	102	1.0
CP008925.1	h6.sal.bam	other	4516810	4516810	0	+	3	1	130	105	3.0
CP008925.1	h6.sal.bam	other	4516811	4516811	0	+	2	0	132	104	2.0
CP008925.1	h6.sal.bam	other	4516812	4516812	0	+	3	0	135	109	3.0
CP008925.1	h6.sal.bam	other	4516813	4516813	0	+	0	2	135	109	0.0
CP008925.1	h6.sal.bam	other	4516814	4516814	0	+	2	2	137	107	2.0
CP008925.1	h6.sal.bam	other	4516815	4516815	0	+	2	0	136	108	2.0
CP008925.1	h6.sal.bam	other	4516816	4516816	0	+	1	0	137	108	1.0
CP008925.1	h6.sal.bam	other	4516817	4516817	0	+	1	6	136	111	1.0
CP008925.1	h6.sal.bam	other	4516818	4516818	0	+	2	2	132	105	2.0
CP008925.1	h6.sal.bam	other	4516819	4516819	0	+	3	0	127	103	3.0
CP008925.1	h6.sal.bam	other	4516820	4516820	0	+	2	0	129	104	2.0
CP008925.1	h6.sal.bam	other	4516821	4516821	0	+	0	2	129	105	0.0
CP008925.1	h6.sal.bam	other	4516822	4516822	0	+	0	1	129	104	0.0
CP008925.1	h6.sal.bam	other	4516823	4516823	0	+	1	2	130	106	1.0
CP008925.1	h6.sal.bam	other	4516824	4516824	0	+	2	1	131	107	2.0
CP008925.1	h6.sal.bam	other	4516825	4516825	0	+	1	2	132	107	1.0
CP008925.1	h6.sal.bam	other	4516826	4516826	0	+	0	1	127	105	0.0
CP008925.1	h6.sal.bam	other	4516827	4516827	0	+	1	0	128	107	1.0
CP008925.1	h6.sal.bam	other	4516828	4516828	0	+	2	3	130	107	2.0
CP008925.1	h6.sal.bam	other	4516829	4516829	0	+	1	2	130	106	1.0
CP008925.1	h6.sal.bam	other	4516830	4516830	0	+	3	0	133	104	3.0
CP008925.1	h6.sal.bam	other	4516831	4516831	0	+	0	1	128	106	0.0
CP008925.1	h6.sal.bam	other	4516832	4516832	0	+	1	0	129	107	1.0
CP008925.1	h6.sal.bam	other	4516833	4516833	0	+	4	0	133	107	4.0
CP008925.1	h6.sal.bam	other	4516834	4516834	0	+	3	2	135	109	3.0
CP008925.1	h6.sal.bam	other	4516835	4516835	0	+	1	3	132	114	1.0
CP008925.1	h6.sal.bam	other	4516836	4516836	0	+	1	5	130	112	1.0
CP008925.1	h6.sal.bam	other	4516837	4516837	0	+	3	1	130	109	3.0
CP008925.1	h6.sal.bam	other	4516838	4516838	0	+	0	1	127	108	0.0
CP008925.1	h6.sal.bam	other	4516839	4516839	0	+	1	0	126	108	1.0
CP008925.1	h6.sal.bam	other	4516840	4516840	0	+	2	0	128	108	2.0
CP008925.1	h6.sal.bam	other	4516841	4516841	0	+	0	3	127	108	0.0
CP008925.1	h6.sal.bam	other	4516842	4516842	0	+	1	0	126	109	1.0
CP008925.1	h6.sal.bam	other	4516843	4516843	0	+	0	2	125	110	0.0
CP008925.1	h6.sal.bam	other	4516844	4516844	0	+	2	3	127	113	2.0
CP008925.1	h6.sal.bam	other	4516845	4516845	0	+	0	0	125	111	0.0
CP008925.1	h6.sal.bam	other	4516846	4516846	0	+	1	0	122	113	1.0
CP008925.1	h6.sal.bam	other	4516847	4516847	0	+	1	3	123	113	1.0
CP008925.1	h6.sal.bam	other	4516848	4516848	0	+	0	4	121	113	0.0
CP008925.1	h6.sal.bam	other	4516849	4516849	0	+	0	3	117	109	0.0
CP008925.1	h6.sal.bam	other	4516850	4516850	0	+	1	0	117	108	1.0
CP008925.1	h6.sal.bam	other	4516851	4516851	0	+	2	2	117	108	2.0
CP008925.1	h6.sal.bam	other	4516852	4516852	0	+	0	1	117	108	0.0
CP008925.1	h6.sal.bam	other	4516853	4516853	0	+	2	1	116	108	2.0
CP008925.1	h6.sal.bam	other	4516854	4516854	0	+	1	0	116	111	1.0
CP008925.1	h6.sal.bam	other	4516855	4516855	0	+	1	1	117	111	1.0
CP008925.1	h6.sal.bam	other	4516856	4516856	0	+	0	0	116	118	0.0
CP008925.1	h6.sal.bam	other	4516857	4516857	0	+	0	0	114	119	0.0
CP008925.1	h6.sal.bam	other	4516858	4516858	0	+	0	2	112	122	0.0
CP008925.1	h6.sal.bam	other	4516859	4516859	0	+	0	0	110	121	0.0
CP008925.1	h6.sal.bam	other	4516860	4516860	0	+	2	1	111	122	2.0
CP008925.1	h6.sal.bam	other	4516861	4516861	0	+	3	3	109	123	3.0
CP008925.1	h6.sal.bam	other	4516862	4516862	0	+	1	1	110	124	1.0
CP008925.1	h6.sal.bam	other	4516863	4516863	0	+	5	3	115	124	5.0
CP008925.1	h6.sal.bam	other	4516864	4516864	0	+	4	2	118	122	4.0
CP008925.1	h6.sal.bam	other	4516865	4516865	0	+	0	1	118	120	0.0
CP008925.1	h6.sal.bam	other	4516866	4516866	0	+	8	2	122	121	8.0
CP008925.1	h6.sal.bam	other	4516867	4516867	0	+	0	2	122	119	0.0
CP008925.1	h6.sal.bam	other	4516868	4516868	0	+	1	2	122	121	1.0
CP008925.1	h6.sal.bam	other	4516869	4516869	0	+	3	1	125	119	3.0
CP008925.1	h6.sal.bam	other	4516870	4516870	0	+	1	0	125	119	1.0
CP008925.1	h6.sal.bam	other	4516871	4516871	0	+	3	1	127	119	3.0
CP008925.1	h6.sal.bam	other	4516872	4516872	0	+	3	3	121	118	3.0
CP008925.1	h6.sal.bam	other	4516873	4516873	0	+	0	1	121	116	0.0
CP008925.1	h6.sal.bam	other	4516874	4516874	0	+	0	1	121	115	0.0
CP008925.1	h6.sal.bam	other	4516875	4516875	0	+	1	1	120	116	1.0
CP008925.1	h6.sal.bam	other	4516876	4516876	0	+	0	0	118	115	0.0
CP008925.1	h6.sal.bam	other	4516877	4516877	0	+	2	1	118	116	2.0
CP008925.1	h6.sal.bam	other	4516878	4516878	0	+	0	0	117	115	0.0
CP008925.1	h6.sal.bam	other	4516879	4516879	0	+	1	1	114	116	1.0
CP008925.1	h6.sal.bam	other	4516880	4516880	0	+	1	3	115	117	1.0
CP008925.1	h6.sal.bam	other	4516881	4516881	0	+	2	3	111	115	2.0
CP008925.1	h6.sal.bam	other	4516882	4516882	0	+	0	1	101	114	0.0
CP008925.1	h6.sal.bam	other	4516883	4516883	0	+	1	3	102	116	1.0
CP008925.1	h6.sal.bam	other	4516884	4516884	0	+	0	3	102	115	0.0
CP008925.1	h6.sal.bam	other	4516885	4516885	0	+	0	1	97	112	0.0
CP008925.1	h6.sal.bam	other	4516886	4516886	0	+	2	5	99	111	2.0
CP008925.1	h6.sal.bam	other	4516887	4516887	0	+	0	0	96	107	0.0
CP008925.1	h6.sal.bam	other	4516888	4516888	0	+	2	1	96	107	2.0
CP008925.1	h6.sal.bam	other	4516889	4516889	0	+	2	2	96	107	2.0
CP008925.1	h6.sal.bam	other	4516890	4516890	0	+	0	1	95	105	0.0
CP008925.1	h6.sal.bam	other	4516891	4516891	0	+	5	1	99	109	5.0
CP008925.1	h6.sal.bam	other	4516892	4516892	0	+	0	0	99	108	0.0
CP008925.1	h6.sal.bam	other	4516893	4516893	0	+	0	0	97	109	0.0
CP008925.1	h6.sal.bam	other	4516894	4516894	0	+	1	2	95	109	1.0
CP008925.1	h6.sal.bam	other	4516895	4516895	0	+	1	2	94	107	1.0
CP008925.1	h6.sal.bam	other	4516896	4516896	0	+	3	2	97	105	3.0
CP008925.1	h6.sal.bam	other	4516897	4516897	0	+	0	2	96	106	0.0
CP008925.1	h6.sal.bam	other	4516898	4516898	0	+	0	2	94	104	0.0
CP008925.1	h6.sal.bam	other	4516899	4516899	0	+	0	1	94	106	0.0
CP008925.1	h6.sal.bam	other	4516900	4516900	0	+	1	0	94	106	1.0
CP008925.1	h6.sal.bam	other	4516901	4516901	0	+	1	3	95	106	1.0
CP008925.1	h6.sal.bam	other	4516902	4516902	0	+	0	0	94	105	0.0
CP008925.1	h6.sal.bam	other	4516903	4516903	0	+	0	2	91	108	0.0
CP008925.1	h6.sal.bam	other	4516904	4516904	0	+	2	0	90	110	2.0
CP008925.1	h6.sal.bam	other	4516905	4516905	0	+	1	2	91	113	1.0
CP008925.1	h6.sal.bam	other	4516906	4516906	0	+	0	2	91	112	0.0
CP008925.1	h6.sal.bam	other	4516907	4516907	0	+	0	2	90	112	0.0
CP008925.1	h6.sal.bam	other	4516908	4516908	0	+	3	2	88	111	3.0
CP008925.1	h6.sal.bam	other	4516909	4516909	0	+	0	4	86	111	0.0
CP008925.1	h6.sal.bam	other	4516910	4516910	0	+	1	1	86	109	1.0
CP008925.1	h6.sal.bam	other	4516911	4516911	0	+	3	2	88	110	3.0
CP008925.1	h6.sal.bam	other	4516912	4516912	0	+	4	1	88	109	4.0
CP008925.1	h6.sal.bam	other	4516913	4516913	0	+	0	0	88	108	0.0
CP008925.1	h6.sal.bam	other	4516914	4516914	0	+	1	4	89	111	1.0
CP008925.1	h6.sal.bam	other	4516915	4516915	0	+	4	0	90	108	4.0
CP008925.1	h6.sal.bam	other	4516916	4516916	0	+	0	1	90	108	0.0
CP008925.1	h6.sal.bam	other	4516917	4516917	0	+	0	1	90	113	0.0
CP008925.1	h6.sal.bam	other	4516918	4516918	0	+	0	5	90	113	0.0
CP008925.1	h6.sal.bam	other	4516919	4516919	0	+	0	1	88	109	0.0
CP008925.1	h6.sal.bam	other	4516920	4516920	0	+	2	2	88	111	2.0
CP008925.1	h6.sal.bam	other	4516921	4516921	0	+	1	0	89	111	1.0
CP008925.1	h6.sal.bam	other	4516922	4516922	0	+	0	4	89	113	0.0
CP008925.1	h6.sal.bam	other	4516923	4516923	0	+	3	0	92	109	3.0
CP008925.1	h6.sal.bam	other	4516924	4516924	0	+	0	2	91	112	0.0
CP008925.1	h6.sal.bam	other	4516925	4516925	0	+	2	0	92	110	2.0
CP008925.1	h6.sal.bam	other	4516926	4516926	0	+	3	2	94	112	3.0
CP008925.1	h6.sal.bam	other	4516927	4516927	0	+	2	1	92	110	2.0
CP008925.1	h6.sal.bam	other	4516928	4516928	0	+	0	4	92	111	0.0
CP008925.1	h6.sal.bam	other	4516929	4516929	0	+	1	6	93	112	1.0
CP008925.1	h6.sal.bam	other	4516930	4516930	0	+	0	1	92	107	0.0
CP008925.1	h6.sal.bam	other	4516931	4516931	0	+	1	1	93	106	1.0
CP008925.1	h6.sal.bam	other	4516932	4516932	0	+	0	2	88	105	0.0
CP008925.1	h6.sal.bam	other	4516933	4516933	0	+	0	1	84	104	0.0
CP008925.1	h6.sal.bam	other	4516934	4516934	0	+	0	1	84	103	0.0
CP008925.1	h6.sal.bam	other	4516935	4516935	0	+	0	2	82	104	0.0
CP008925.1	h6.sal.bam	other	4516936	4516936	0	+	0	5	82	102	0.0
CP008925.1	h6.sal.bam	other	4516937	4516937	0	+	1	1	82	99	1.0
CP008925.1	h6.sal.bam	other	4516938	4516938	0	+	4	1	85	98	4.0
CP008925.1	h6.sal.bam	other	4516939	4516939	0	+	0	0	81	97	0.0
CP008925.1	h6.sal.bam	other	4516940	4516940	0	+	1	3	75	98	1.0
CP008925.1	h6.sal.bam	other	4516941	4516941	0	+	0	3	74	98	0.0
CP008925.1	h6.sal.bam	other	4516942	4516942	0	+	0	0	74	95	0.0
CP008925.1	h6.sal.bam	other	4516943	4516943	0	+	3	1	76	95	3.0
CP008925.1	h6.sal.bam	other	4516944	4516944	0	+	2	0	75	95	2.0
CP008925.1	h6.sal.bam	other	4516945	4516945	0	+	1	0	74	95	1.0
CP008925.1	h6.sal.bam	other	4516946	4516946	0	+	1	0	72	98	1.0
CP008925.1	h6.sal.bam	other	4516947	4516947	0	+	2	1	74	98	2.0
CP008925.1	h6.sal.bam	other	4516948	4516948	0	+	0	2	74	106	0.0
CP008925.1	h6.sal.bam	other	4516949	4516949	0	+	0	0	74	104	0.0
CP008925.1	h6.sal.bam	other	4516950	4516950	0	+	2	0	76	104	2.0
CP008925.1	h6.sal.bam	other	4516951	4516951	0	+	1	1	76	104	1.0
CP008925.1	h6.sal.bam	other	4516952	4516952	0	+	0	1	75	104	0.0
CP008925.1	h6.sal.bam	other	4516953	4516953	0	+	2	1	76	108	2.0
CP008925.1	h6.sal.bam	other	4516954	4516954	0	+	0	2	76	108	0.0
CP008925.1	h6.sal.bam	other	4516955	4516955	0	+	1	0	76	107	1.0
CP008925.1	h6.sal.bam	other	4516956	4516956	0	+	2	2	76	110	2.0
CP008925.1	h6.sal.bam	other	4516957	4516957	0	+	0	3	74	108	0.0
CP008925.1	h6.sal.bam	other	4516958	4516958	0	+	0	2	74	107	0.0
CP008925.1	h6.sal.bam	other	4516959	4516959	0	+	2	0	76	106	2.0
CP008925.1	h6.sal.bam	other	4516960	4516960	0	+	0	0	75	108	0.0
CP008925.1	h6.sal.bam	other	4516961	4516961	0	+	1	1	74	108	1.0
CP008925.1	h6.sal.bam	other	4516962	4516962	0	+	3	0	75	107	3.0
CP008925.1	h6.sal.bam	other	4516963	4516963	0	+	2	1	76	110	2.0
CP008925.1	h6.sal.bam	other	4516964	4516964	0	+	0	0	71	109	0.0
CP008925.1	h6.sal.bam	other	4516965	4516965	0	+	0	4	71	109	0.0
CP008925.1	h6.sal.bam	other	4516966	4516966	0	+	0	1	71	106	0.0
CP008925.1	h6.sal.bam	other	4516967	4516967	0	+	0	0	70	108	0.0
CP008925.1	h6.sal.bam	other	4516968	4516968	0	+	5	0	75	108	5.0
CP008925.1	h6.sal.bam	other	4516969	4516969	0	+	3	1	77	112	3.0
CP008925.1	h6.sal.bam	other	4516970	4516970	0	+	1	0	78	111	1.0
CP008925.1	h6.sal.bam	other	4516971	4516971	0	+	1	2	76	114	1.0
CP008925.1	h6.sal.bam	other	4516972	4516972	0	+	2	1	78	115	2.0
CP008925.1	h6.sal.bam	other	4516973	4516973	0	+	0	3	78	115	0.0
CP008925.1	h6.sal.bam	other	4516974	4516974	0	+	1	1	79	115	1.0
CP008925.1	h6.sal.bam	other	4516975	4516975	0	+	0	2	77	116	0.0
CP008925.1	h6.sal.bam	other	4516976	4516976	0	+	0	0	77	118	0.0
CP008925.1	h6.sal.bam	other	4516977	4516977	0	+	0	3	75	120	0.0
CP008925.1	h6.sal.bam	other	4516978	4516978	0	+	2	6	77	117	2.0
CP008925.1	h6.sal.bam	other	4516979	4516979	0	+	1	2	78	112	1.0
CP008925.1	h6.sal.bam	other	4516980	4516980	0	+	5	1	82	111	5.0
CP008925.1	h6.sal.bam	other	4516981	4516981	0	+	1	2	83	110	1.0
CP008925.1	h6.sal.bam	other	4516982	4516982	0	+	1	1	83	108	1.0
CP008925.1	h6.sal.bam	other	4516983	4516983	0	+	1	2	82	111	1.0
CP008925.1	h6.sal.bam	other	4516984	4516984	0	+	0	2	82	112	0.0
CP008925.1	h6.sal.bam	other	4516985	4516985	0	+	0	2	81	110	0.0
CP008925.1	h6.sal.bam	other	4516986	4516986	0	+	4	1	82	111	4.0
CP008925.1	h6.sal.bam	other	4516987	4516987	0	+	0	0	79	111	0.0
CP008925.1	h6.sal.bam	other	4516988	4516988	0	+	2	3	81	111	2.0
CP008925.1	h6.sal.bam	other	4516989	4516989	0	+	1	1	81	113	1.0
CP008925.1	h6.sal.bam	other	4516990	4516990	0	+	0	0	77	112	0.0
CP008925.1	h6.sal.bam	other	4516991	4516991	0	+	0	7	77	112	0.0
CP008925.1	h6.sal.bam	other	4516992	4516992	0	+	1	1	78	109	1.0
CP008925.1	h6.sal.bam	other	4516993	4516993	0	+	0	0	78	108	0.0
CP008925.1	h6.sal.bam	other	4516994	4516994	0	+	0	3	78	109	0.0
CP008925.1	h6.sal.bam	other	4516995	4516995	0	+	0	2	76	106	0.0
CP008925.1	h6.sal.bam	other	4516996	4516996	0	+	1	2	73	104	1.0
CP008925.1	h6.sal.bam	other	4516997	4516997	0	+	2	0	75	104	2.0
CP008925.1	h6.sal.bam	other	4516998	4516998	0	+	2	3	77	105	2.0
CP008925.1	h6.sal.bam	other	4516999	4516999	0	+	1	0	77	102	1.0
CP008925.1	h6.sal.bam	other	4517000	4517000	0	+	1	2	77	102	1.0
CP008925.1	h6.sal.bam	other	4517001	4517001	0	+	4	0	76	100	4.0
CP008925.1	h6.sal.bam	other	4517002	4517002	0	+	2	3	76	100	2.0
CP008925.1	h6.sal.bam	other	4517003	4517003	0	+	2	3	78	97	2.0
CP008925.1	h6.sal.bam	other	4517004	4517004	0	+	2	1	80	94	2.0
CP008925.1	h6.sal.bam	other	4517005	4517005	0	+	2	0	81	93	2.0
CP008925.1	h6.sal.bam	other	4517006	4517006	0	+	1	0	82	93	1.0
CP008925.1	h6.sal.bam	other	4517007	4517007	0	+	1	1	83	94	1.0
CP008925.1	h6.sal.bam	other	4517008	4517008	0	+	2	2	83	95	2.0
CP008925.1	h6.sal.bam	other	4517009	4517009	0	+	1	0	84	93	1.0
CP008925.1	h6.sal.bam	other	4517010	4517010	0	+	1	1	85	94	1.0
CP008925.1	h6.sal.bam	other	4517011	4517011	0	+	0	1	85	93	0.0
CP008925.1	h6.sal.bam	other	4517012	4517012	0	+	1	0	82	93	1.0
CP008925.1	h6.sal.bam	other	4517013	4517013	0	+	4	0	86	94	4.0
CP008925.1	h6.sal.bam	other	4517014	4517014	0	+	1	3	87	94	1.0
CP008925.1	h6.sal.bam	other	4517015	4517015	0	+	2	1	88	94	2.0
CP008925.1	h6.sal.bam	other	4517016	4517016	0	+	1	0	88	95	1.0
CP008925.1	h6.sal.bam	other	4517017	4517017	0	+	0	0	88	97	0.0
CP008925.1	h6.sal.bam	other	4517018	4517018	0	+	1	1	88	100	1.0
CP008925.1	h6.sal.bam	other	4517019	4517019	0	+	0	0	85	101	0.0
CP008925.1	h6.sal.bam	other	4517020	4517020	0	+	0	3	85	102	0.0
CP008925.1	h6.sal.bam	other	4517021	4517021	0	+	3	6	87	100	3.0
CP008925.1	h6.sal.bam	other	4517022	4517022	0	+	2	3	88	95	2.0
CP008925.1	h6.sal.bam	other	4517023	4517023	0	+	0	0	88	92	0.0
CP008925.1	h6.sal.bam	other	4517024	4517024	0	+	3	1	91	92	3.0
CP008925.1	h6.sal.bam	other	4517025	4517025	0	+	1	0	89	97	1.0
CP008925.1	h6.sal.bam	other	4517026	4517026	0	+	1	0	90	99	1.0
CP008925.1	h6.sal.bam	other	4517027	4517027	0	+	2	5	92	99	2.0
CP008925.1	h6.sal.bam	other	4517028	4517028	0	+	0	1	90	100	0.0
CP008925.1	h6.sal.bam	other	4517029	4517029	0	+	1	1	90	102	1.0
CP008925.1	h6.sal.bam	other	4517030	4517030	0	+	3	3	91	103	3.0
CP008925.1	h6.sal.bam	other	4517031	4517031	0	+	5	0	96	102	5.0
CP008925.1	h6.sal.bam	other	4517032	4517032	0	+	0	2	96	103	0.0
CP008925.1	h6.sal.bam	other	4517033	4517033	0	+	1	1	94	103	1.0
CP008925.1	h6.sal.bam	other	4517034	4517034	0	+	0	2	93	104	0.0
CP008925.1	h6.sal.bam	other	4517035	4517035	0	+	0	2	91	102	0.0
CP008925.1	h6.sal.bam	other	4517036	4517036	0	+	1	1	92	100	1.0
CP008925.1	h6.sal.bam	other	4517037	4517037	0	+	0	0	91	102	0.0
CP008925.1	h6.sal.bam	other	4517038	4517038	0	+	2	0	92	102	2.0
CP008925.1	h6.sal.bam	other	4517039	4517039	0	+	3	0	95	105	3.0
CP008925.1	h6.sal.bam	other	4517040	4517040	0	+	1	1	96	106	1.0
CP008925.1	h6.sal.bam	other	4517041	4517041	0	+	0	3	96	105	0.0
CP008925.1	h6.sal.bam	other	4517042	4517042	0	+	0	0	91	102	0.0
CP008925.1	h6.sal.bam	other	4517043	4517043	0	+	1	4	89	107	1.0
CP008925.1	h6.sal.bam	other	4517044	4517044	0	+	1	3	89	103	1.0
CP008925.1	h6.sal.bam	other	4517045	4517045	0	+	2	1	87	103	2.0
CP008925.1	h6.sal.bam	other	4517046	4517046	0	+	2	3	89	103	2.0
CP008925.1	h6.sal.bam	other	4517047	4517047	0	+	0	0	89	100	0.0
CP008925.1	h6.sal.bam	other	4517048	4517048	0	+	0	3	89	101	0.0
CP008925.1	h6.sal.bam	other	4517049	4517049	0	+	0	2	88	100	0.0
CP008925.1	h6.sal.bam	other	4517050	4517050	0	+	1	5	89	99	1.0
CP008925.1	h6.sal.bam	other	4517051	4517051	0	+	2	1	91	96	2.0
CP008925.1	h6.sal.bam	other	4517052	4517052	0	+	1	1	92	96	1.0
CP008925.1	h6.sal.bam	other	4517053	4517053	0	+	5	0	95	95	5.0
CP008925.1	h6.sal.bam	other	4517054	4517054	0	+	1	2	96	95	1.0
CP008925.1	h6.sal.bam	other	4517055	4517055	0	+	3	2	92	94	3.0
CP008925.1	h6.sal.bam	other	4517056	4517056	0	+	3	1	95	98	3.0
CP008925.1	h6.sal.bam	other	4517057	4517057	0	+	0	0	95	100	0.0
CP008925.1	h6.sal.bam	other	4517058	4517058	0	+	1	3	95	100	1.0
CP008925.1	h6.sal.bam	other	4517059	4517059	0	+	0	0	95	97	0.0
CP008925.1	h6.sal.bam	other	4517060	4517060	0	+	1	4	96	102	1.0
CP008925.1	h6.sal.bam	other	4517061	4517061	0	+	5	0	97	99	5.0
CP008925.1	h6.sal.bam	other	4517062	4517062	0	+	1	0	96	99	1.0
CP008925.1	h6.sal.bam	other	4517063	4517063	0	+	0	5	96	101	0.0
CP008925.1	h6.sal.bam	other	4517064	4517064	0	+	2	0	97	96	2.0
CP008925.1	h6.sal.bam	other	4517065	4517065	0	+	1	1	98	100	1.0
CP008925.1	h6.sal.bam	other	4517066	4517066	0	+	3	3	101	100	3.0
CP008925.1	h6.sal.bam	other	4517067	4517067	0	+	3	0	102	98	3.0
CP008925.1	h6.sal.bam	other	4517068	4517068	0	+	2	1	104	102	2.0
CP008925.1	h6.sal.bam	other	4517069	4517069	0	+	3	0	107	103	3.0
CP008925.1	h6.sal.bam	other	4517070	4517070	0	+	1	0	106	108	1.0
CP008925.1	h6.sal.bam	other	4517071	4517071	0	+	2	2	108	110	2.0
CP008925.1	h6.sal.bam	other	4517072	4517072	0	+	3	1	109	111	3.0
CP008925.1	h6.sal.bam	other	4517073	4517073	0	+	0	0	108	112	0.0
CP008925.1	h6.sal.bam	other	4517074	4517074	0	+	4	0	111	116	4.0
CP008925.1	h6.sal.bam	other	4517075	4517075	0	+	2	0	109	116	2.0
CP008925.1	h6.sal.bam	other	4517076	4517076	0	+	0	0	107	116	0.0
CP008925.1	h6.sal.bam	other	4517077	4517077	0	+	1	0	104	117	1.0
CP008925.1	h6.sal.bam	other	4517078	4517078	0	+	1	0	105	117	1.0
CP008925.1	h6.sal.bam	other	4517079	4517079	0	+	2	0	105	118	2.0
CP008925.1	h6.sal.bam	other	4517080	4517080	0	+	0	0	103	122	0.0
CP008925.1	h6.sal.bam	other	4517081	4517081	0	+	1	1	102	126	1.0
CP008925.1	h6.sal.bam	other	4517082	4517082	0	+	2	2	104	126	2.0
CP008925.1	h6.sal.bam	other	4517083	4517083	0	+	0	1	102	126	0.0
CP008925.1	h6.sal.bam	other	4517084	4517084	0	+	0	0	102	125	0.0
CP008925.1	h6.sal.bam	other	4517085	4517085	0	+	0	1	102	129	0.0
CP008925.1	h6.sal.bam	other	4517086	4517086	0	+	3	0	103	130	3.0
CP008925.1	h6.sal.bam	other	4517087	4517087	0	+	2	1	105	130	2.0
CP008925.1	h6.sal.bam	other	4517088	4517088	0	+	1	3	102	129	1.0
CP008925.1	h6.sal.bam	other	4517089	4517089	0	+	1	4	100	126	1.0
CP008925.1	h6.sal.bam	other	4517090	4517090	0	+	0	1	98	122	0.0
CP008925.1	h6.sal.bam	other	4517091	4517091	0	+	0	2	98	121	0.0
CP008925.1	h6.sal.bam	other	4517092	4517092	0	+	1	1	99	119	1.0
CP008925.1	h6.sal.bam	other	4517093	4517093	0	+	1	1	100	118	1.0
CP008925.1	h6.sal.bam	other	4517094	4517094	0	+	2	3	101	117	2.0
CP008925.1	h6.sal.bam	other	4517095	4517095	0	+	0	0	95	116	0.0
CP008925.1	h6.sal.bam	other	4517096	4517096	0	+	1	1	96	116	1.0
CP008925.1	h6.sal.bam	other	4517097	4517097	0	+	1	0	97	118	1.0
CP008925.1	h6.sal.bam	other	4517098	4517098	0	+	3	0	100	118	3.0
CP008925.1	h6.sal.bam	other	4517099	4517099	0	+	0	6	100	119	0.0
CP008925.1	h6.sal.bam	other	4517100	4517100	0	+	1	4	100	114	1.0
CP008925.1	h6.sal.bam	other	4517101	4517101	0	+	3	5	100	113	3.0
CP008925.1	h6.sal.bam	other	4517102	4517102	0	+	2	0	102	109	2.0
CP008925.1	h6.sal.bam	other	4517103	4517103	0	+	0	2	102	111	0.0
CP008925.1	h6.sal.bam	other	4517104	4517104	0	+	0	1	101	109	0.0
CP008925.1	h6.sal.bam	other	4517105	4517105	0	+	1	2	98	109	1.0
CP008925.1	h6.sal.bam	other	4517106	4517106	0	+	1	1	95	108	1.0
CP008925.1	h6.sal.bam	other	4517107	4517107	0	+	0	2	94	107	0.0
CP008925.1	h6.sal.bam	other	4517108	4517108	0	+	3	2	96	108	3.0
CP008925.1	h6.sal.bam	other	4517109	4517109	0	+	0	0	96	110	0.0
CP008925.1	h6.sal.bam	other	4517110	4517110	0	+	1	2	97	112	1.0
CP008925.1	h6.sal.bam	other	4517111	4517111	0	+	1	1	97	110	1.0
CP008925.1	h6.sal.bam	other	4517112	4517112	0	+	2	3	99	109	2.0
CP008925.1	h6.sal.bam	other	4517113	4517113	0	+	1	0	98	106	1.0
CP008925.1	h6.sal.bam	other	4517114	4517114	0	+	0	1	95	106	0.0
CP008925.1	h6.sal.bam	other	4517115	4517115	0	+	0	0	94	106	0.0
CP008925.1	h6.sal.bam	other	4517116	4517116	0	+	1	0	95	109	1.0
CP008925.1	h6.sal.bam	other	4517117	4517117	0	+	1	5	96	109	1.0
CP008925.1	h6.sal.bam	other	4517118	4517118	0	+	0	0	95	106	0.0
CP008925.1	h6.sal.bam	other	4517119	4517119	0	+	0	4	95	106	0.0
CP008925.1	h6.sal.bam	other	4517120	4517120	0	+	0	0	93	102	0.0
CP008925.1	h6.sal.bam	other	4517121	4517121	0	+	1	1	92	103	1.0
CP008925.1	h6.sal.bam	other	4517122	4517122	0	+	0	1	92	102	0.0
CP008925.1	h6.sal.bam	other	4517123	4517123	0	+	1	1	92	101	1.0
CP008925.1	h6.sal.bam	other	4517124	4517124	0	+	3	1	95	102	3.0
CP008925.1	h6.sal.bam	other	4517125	4517125	0	+	0	3	95	101	0.0
CP008925.1	h6.sal.bam	other	4517126	4517126	0	+	1	0	94	98	1.0
CP008925.1	h6.sal.bam	other	4517127	4517127	0	+	0	0	93	98	0.0
CP008925.1	h6.sal.bam	other	4517128	4517128	0	+	3	0	91	98	3.0
CP008925.1	h6.sal.bam	other	4517129	4517129	0	+	1	2	91	100	1.0
CP008925.1	h6.sal.bam	other	4517130	4517130	0	+	1	6	89	98	1.0
CP008925.1	h6.sal.bam	other	4517131	4517131	0	+	4	3	90	92	4.0
CP008925.1	h6.sal.bam	other	4517132	4517132	0	+	0	2	89	91	0.0
CP008925.1	h6.sal.bam	other	4517133	4517133	0	+	0	0	89	91	0.0
CP008925.1	h6.sal.bam	other	4517134	4517134	0	+	0	3	88	91	0.0
CP008925.1	h6.sal.bam	other	4517135	4517135	0	+	0	2	86	88	0.0
CP008925.1	h6.sal.bam	other	4517136	4517136	0	+	1	0	83	86	1.0
CP008925.1	h6.sal.bam	other	4517137	4517137	0	+	3	2	85	91	3.0
CP008925.1	h6.sal.bam	other	4517138	4517138	0	+	3	1	85	90	3.0
CP008925.1	h6.sal.bam	other	4517139	4517139	0	+	3	3	88	89	3.0
CP008925.1	h6.sal.bam	other	4517140	4517140	0	+	0	0	84	88	0.0
CP008925.1	h6.sal.bam	other	4517141	4517141	0	+	3	1	84	90	3.0
CP008925.1	h6.sal.bam	other	4517142	4517142	0	+	0	4	84	89	0.0
CP008925.1	h6.sal.bam	other	4517143	4517143	0	+	2	3	79	87	2.0
CP008925.1	h6.sal.bam	other	4517144	4517144	0	+	3	4	82	85	3.0
CP008925.1	h6.sal.bam	other	4517145	4517145	0	+	2	2	82	82	2.0
CP008925.1	h6.sal.bam	other	4517146	4517146	0	+	2	3	84	81	2.0
CP008925.1	h6.sal.bam	other	4517147	4517147	0	+	0	2	78	82	0.0
CP008925.1	h6.sal.bam	other	4517148	4517148	0	+	1	4	79	80	1.0
CP008925.1	h6.sal.bam	other	4517149	4517149	0	+	0	0	79	77	0.0
CP008925.1	h6.sal.bam	other	4517150	4517150	0	+	4	0	83	80	4.0
CP008925.1	h6.sal.bam	other	4517151	4517151	0	+	2	1	85	82	2.0
CP008925.1	h6.sal.bam	other	4517152	4517152	0	+	1	1	84	82	1.0
CP008925.1	h6.sal.bam	other	4517153	4517153	0	+	3	0	87	81	3.0
CP008925.1	h6.sal.bam	other	4517154	4517154	0	+	2	4	87	81	2.0
CP008925.1	h6.sal.bam	other	4517155	4517155	0	+	0	4	86	78	0.0
CP008925.1	h6.sal.bam	other	4517156	4517156	0	+	0	1	84	76	0.0
CP008925.1	h6.sal.bam	other	4517157	4517157	0	+	1	2	85	76	1.0
CP008925.1	h6.sal.bam	other	4517158	4517158	0	+	2	0	87	77	2.0
CP008925.1	h6.sal.bam	other	4517159	4517159	0	+	0	4	87	78	0.0
CP008925.1	h6.sal.bam	other	4517160	4517160	0	+	1	1	88	74	1.0
CP008925.1	h6.sal.bam	other	4517161	4517161	0	+	0	0	85	73	0.0
CP008925.1	h6.sal.bam	other	4517162	4517162	0	+	1	0	84	75	1.0
CP008925.1	h6.sal.bam	other	4517163	4517163	0	+	2	0	84	77	2.0
CP008925.1	h6.sal.bam	other	4517164	4517164	0	+	1	0	85	78	1.0
CP008925.1	h6.sal.bam	other	4517165	4517165	0	+	2	0	87	78	2.0
CP008925.1	h6.sal.bam	other	4517166	4517166	0	+	0	0	87	83	0.0
CP008925.1	h6.sal.bam	other	4517167	4517167	0	+	4	0	88	83	4.0
CP008925.1	h6.sal.bam	other	4517168	4517168	0	+	0	0	84	86	0.0
CP008925.1	h6.sal.bam	other	4517169	4517169	0	+	0	2	84	86	0.0
CP008925.1	h6.sal.bam	other	4517170	4517170	0	+	0	1	84	84	0.0
CP008925.1	h6.sal.bam	other	4517171	4517171	0	+	2	3	84	83	2.0
CP008925.1	h6.sal.bam	other	4517172	4517172	0	+	3	0	84	81	3.0
CP008925.1	h6.sal.bam	other	4517173	4517173	0	+	0	1	84	81	0.0
CP008925.1	h6.sal.bam	other	4517174	4517174	0	+	1	3	85	82	1.0
CP008925.1	h6.sal.bam	other	4517175	4517175	0	+	3	1	85	78	3.0
CP008925.1	h6.sal.bam	other	4517176	4517176	0	+	1	1	84	78	1.0
CP008925.1	h6.sal.bam	GAAC	4517177	4517177	4517185	+	3	2	87	77	3.0
CP008925.1	h6.sal.bam	other	4517178	4517178	0	+	0	0	87	75	0.0
CP008925.1	h6.sal.bam	GAAC	4517179	4517179	4517185	+	3	1	90	78	3.0
CP008925.1	h6.sal.bam	other	4517180	4517180	0	+	0	1	89	82	0.0
CP008925.1	h6.sal.bam	other	4517181	4517181	0	+	1	3	90	82	1.0
CP008925.1	h6.sal.bam	other	4517182	4517182	0	+	0	2	87	79	0.0
CP008925.1	h6.sal.bam	other	4517183	4517183	0	+	0	3	87	77	0.0
CP008925.1	h6.sal.bam	other	4517184	4517184	0	+	4	1	91	74	4.0
CP008925.1	h6.sal.bam	other	4517185	4517185	0	+	3	0	93	76	3.0
CP008925.1	h6.sal.bam	other	4517186	4517186	0	+	2	1	92	76	2.0
CP008925.1	h6.sal.bam	other	4517187	4517187	0	+	2	0	93	75	2.0
CP008925.1	h6.sal.bam	other	4517188	4517188	0	+	2	0	95	77	2.0
CP008925.1	h6.sal.bam	other	4517189	4517189	0	+	2	1	97	80	2.0
CP008925.1	h6.sal.bam	other	4517190	4517190	0	+	1	2	98	80	1.0
CP008925.1	h6.sal.bam	other	4517191	4517191	0	+	1	0	97	80	1.0
CP008925.1	h6.sal.bam	other	4517192	4517192	0	+	0	2	97	83	0.0
CP008925.1	h6.sal.bam	other	4517193	4517193	0	+	0	0	97	81	0.0
CP008925.1	h6.sal.bam	GAAC	4517194	4517194	4517185	+	3	0	100	83	3.0
CP008925.1	h6.sal.bam	other	4517195	4517195	0	+	1	1	101	86	1.0
CP008925.1	h6.sal.bam	GAAC	4517196	4517196	4517185	+	2	0	102	85	2.0
CP008925.1	h6.sal.bam	other	4517197	4517197	0	+	2	1	103	89	2.0
CP008925.1	h6.sal.bam	other	4517198	4517198	0	+	0	0	101	88	0.0
CP008925.1	h6.sal.bam	other	4517199	4517199	0	+	0	0	101	88	0.0
CP008925.1	h6.sal.bam	other	4517200	4517200	0	+	2	0	103	88	2.0
CP008925.1	h6.sal.bam	other	4517201	4517201	0	+	1	0	102	92	1.0
CP008925.1	h6.sal.bam	other	4517202	4517202	0	+	1	1	103	94	1.0
CP008925.1	h6.sal.bam	other	4517203	4517203	0	+	1	1	102	94	1.0
CP008925.1	h6.sal.bam	other	4517204	4517204	0	+	1	1	102	93	1.0
CP008925.1	h6.sal.bam	other	4517205	4517205	0	+	1	0	98	96	1.0
CP008925.1	h6.sal.bam	other	4517206	4517206	0	+	0	1	98	97	0.0
CP008925.1	h6.sal.bam	other	4517207	4517207	0	+	1	2	99	99	1.0
CP008925.1	h6.sal.bam	other	4517208	4517208	0	+	1	0	100	98	1.0
CP008925.1	h6.sal.bam	other	4517209	4517209	0	+	2	3	102	98	2.0
CP008925.1	h6.sal.bam	other	4517210	4517210	0	+	0	0	101	96	0.0
CP008925.1	h6.sal.bam	other	4517211	4517211	0	+	1	2	102	98	1.0
CP008925.1	h6.sal.bam	other	4517212	4517212	0	+	3	1	96	96	3.0
CP008925.1	h6.sal.bam	other	4517213	4517213	0	+	3	1	99	95	3.0
CP008925.1	h6.sal.bam	other	4517214	4517214	0	+	1	1	100	96	1.0
CP008925.1	h6.sal.bam	other	4517215	4517215	0	+	0	2	100	98	0.0
CP008925.1	h6.sal.bam	other	4517216	4517216	0	+	2	2	99	96	2.0
CP008925.1	h6.sal.bam	other	4517217	4517217	0	+	2	1	99	96	2.0
CP008925.1	h6.sal.bam	other	4517218	4517218	0	+	0	1	92	96	0.0
CP008925.1	h6.sal.bam	other	4517219	4517219	0	+	0	1	92	99	0.0
CP008925.1	h6.sal.bam	other	4517220	4517220	0	+	0	1	92	101	0.0
CP008925.1	h6.sal.bam	other	4517221	4517221	0	+	1	3	93	101	1.0
CP008925.1	h6.sal.bam	other	4517222	4517222	0	+	2	0	95	100	2.0
CP008925.1	h6.sal.bam	other	4517223	4517223	0	+	2	2	96	101	2.0
CP008925.1	h6.sal.bam	other	4517224	4517224	0	+	9	3	99	99	9.0
CP008925.1	h6.sal.bam	other	4517225	4517225	0	+	1	1	100	96	1.0
CP008925.1	h6.sal.bam	other	4517226	4517226	0	+	3	1	103	99	3.0
CP008925.1	h6.sal.bam	other	4517227	4517227	0	+	0	0	99	98	0.0
CP008925.1	h6.sal.bam	other	4517228	4517228	0	+	0	0	99	100	0.0
CP008925.1	h6.sal.bam	other	4517229	4517229	0	+	6	1	102	100	6.0
CP008925.1	h6.sal.bam	other	4517230	4517230	0	+	2	2	104	101	2.0
CP008925.1	h6.sal.bam	other	4517231	4517231	0	+	2	1	106	101	2.0
CP008925.1	h6.sal.bam	other	4517232	4517232	0	+	1	3	105	101	1.0
CP008925.1	h6.sal.bam	other	4517233	4517233	0	+	1	1	106	101	1.0
CP008925.1	h6.sal.bam	other	4517234	4517234	0	+	2	0	107	102	2.0
CP008925.1	h6.sal.bam	other	4517235	4517235	0	+	3	1	110	102	3.0
CP008925.1	h6.sal.bam	other	4517236	4517236	0	+	1	2	110	104	1.0
CP008925.1	h6.sal.bam	other	4517237	4517237	0	+	4	2	112	102	4.0
CP008925.1	h6.sal.bam	other	4517238	4517238	0	+	0	1	112	100	0.0
CP008925.1	h6.sal.bam	other	4517239	4517239	0	+	2	4	111	105	2.0
CP008925.1	h6.sal.bam	other	4517240	4517240	0	+	2	3	113	101	2.0
CP008925.1	h6.sal.bam	other	4517241	4517241	0	+	0	0	113	100	0.0
CP008925.1	h6.sal.bam	other	4517242	4517242	0	+	1	1	110	102	1.0
CP008925.1	h6.sal.bam	other	4517243	4517243	0	+	3	0	113	102	3.0
CP008925.1	h6.sal.bam	other	4517244	4517244	0	+	1	0	114	104	1.0
CP008925.1	h6.sal.bam	other	4517245	4517245	0	+	3	0	115	107	3.0
CP008925.1	h6.sal.bam	other	4517246	4517246	0	+	1	0	116	107	1.0
CP008925.1	h6.sal.bam	other	4517247	4517247	0	+	2	0	115	109	2.0
CP008925.1	h6.sal.bam	other	4517248	4517248	0	+	1	3	116	109	1.0
CP008925.1	h6.sal.bam	other	4517249	4517249	0	+	3	0	115	108	3.0
CP008925.1	h6.sal.bam	other	4517250	4517250	0	+	0	0	114	108	0.0
CP008925.1	h6.sal.bam	other	4517251	4517251	0	+	1	0	115	108	1.0
CP008925.1	h6.sal.bam	other	4517252	4517252	0	+	1	3	113	108	1.0
CP008925.1	h6.sal.bam	other	4517253	4517253	0	+	1	3	113	105	1.0
CP008925.1	h6.sal.bam	other	4517254	4517254	0	+	4	1	115	103	4.0
CP008925.1	h6.sal.bam	other	4517255	4517255	0	+	1	1	116	102	1.0
CP008925.1	h6.sal.bam	other	4517256	4517256	0	+	3	0	118	102	3.0
CP008925.1	h6.sal.bam	other	4517257	4517257	0	+	0	0	118	102	0.0
CP008925.1	h6.sal.bam	other	4517258	4517258	0	+	1	0	119	104	1.0
CP008925.1	h6.sal.bam	other	4517259	4517259	0	+	2	3	117	106	2.0
CP008925.1	h6.sal.bam	other	4517260	4517260	0	+	0	0	112	105	0.0
CP008925.1	h6.sal.bam	other	4517261	4517261	0	+	0	0	110	108	0.0
CP008925.1	h6.sal.bam	other	4517262	4517262	0	+	2	2	112	109	2.0
CP008925.1	h6.sal.bam	other	4517263	4517263	0	+	2	3	110	110	2.0
CP008925.1	h6.sal.bam	other	4517264	4517264	0	+	0	1	109	108	0.0
CP008925.1	h6.sal.bam	other	4517265	4517265	0	+	1	2	109	107	1.0
CP008925.1	h6.sal.bam	other	4517266	4517266	0	+	3	3	112	105	3.0
CP008925.1	h6.sal.bam	other	4517267	4517267	0	+	1	0	113	102	1.0
CP008925.1	h6.sal.bam	other	4517268	4517268	0	+	2	2	115	102	2.0
CP008925.1	h6.sal.bam	other	4517269	4517269	0	+	1	4	113	103	1.0
CP008925.1	h6.sal.bam	other	4517270	4517270	0	+	0	1	112	100	0.0
CP008925.1	h6.sal.bam	other	4517271	4517271	0	+	0	2	110	99	0.0
CP008925.1	h6.sal.bam	other	4517272	4517272	0	+	2	0	110	98	1.3333333333333333
CP008925.1	h6.sal.bam	other	4517273	4517273	0	+	5	3	115	100	3.3333333333333335
CP008925.1	h6.sal.bam	other	4517274	4517274	0	+	3	1	118	101	2.0
CP008925.1	h6.sal.bam	other	4517275	4517275	0	+	3	2	119	100	2.0
CP008925.1	h6.sal.bam	other	4517276	4517276	0	+	0	0	118	99	0.0
CP008925.1	h6.sal.bam	other	4517277	4517277	0	+	2	1	119	99	1.3333333333333333
CP008925.1	h6.sal.bam	other	4517278	4517278	0	+	3	0	120	99	2.0
CP008925.1	h6.sal.bam	other	4517279	4517279	0	+	3	4	123	99	3.0
CP008925.1	h6.sal.bam	other	4517280	4517280	0	+	2	1	123	99	2.0
CP008925.1	h6.sal.bam	other	4517281	4517281	0	+	1	4	124	98	1.0
CP008925.1	h6.sal.bam	other	4517282	4517282	0	+	1	1	124	94	1.0
CP008925.1	h6.sal.bam	other	4517283	4517283	0	+	4	0	126	94	4.0
CP008925.1	h6.sal.bam	other	4517284	4517284	0	+	1	1	126	97	1.0
CP008925.1	h6.sal.bam	other	4517285	4517285	0	+	2	2	128	99	2.0
CP008925.1	h6.sal.bam	other	4517286	4517286	0	+	1	0	128	100	1.0
CP008925.1	h6.sal.bam	other	4517287	4517287	0	+	0	0	125	103	0.0
CP008925.1	h6.sal.bam	other	4517288	4517288	0	+	1	2	120	104	1.0
CP008925.1	h6.sal.bam	other	4517289	4517289	0	+	0	3	120	102	0.0
CP008925.1	h6.sal.bam	other	4517290	4517290	0	+	2	1	122	100	2.0
CP008925.1	h6.sal.bam	other	4517291	4517291	0	+	3	2	125	99	3.0
CP008925.1	h6.sal.bam	other	4517292	4517292	0	+	2	0	126	97	2.0
CP008925.1	h6.sal.bam	other	4517293	4517293	0	+	3	5	129	101	3.0
CP008925.1	h6.sal.bam	other	4517294	4517294	0	+	0	2	129	99	0.0
CP008925.1	h6.sal.bam	other	4517295	4517295	0	+	0	1	129	97	0.0
CP008925.1	h6.sal.bam	other	4517296	4517296	0	+	2	2	130	96	2.0
CP008925.1	h6.sal.bam	other	4517297	4517297	0	+	1	1	129	96	1.0
CP008925.1	h6.sal.bam	other	4517298	4517298	0	+	0	0	127	95	0.0
CP008925.1	h6.sal.bam	other	4517299	4517299	0	+	0	0	118	95	0.0
CP008925.1	h6.sal.bam	other	4517300	4517300	0	+	1	4	118	101	1.0
CP008925.1	h6.sal.bam	other	4517301	4517301	0	+	2	0	117	99	2.0
CP008925.1	h6.sal.bam	other	4517302	4517302	0	+	2	2	118	99	2.0
CP008925.1	h6.sal.bam	other	4517303	4517303	0	+	2	0	121	98	2.0
CP008925.1	h6.sal.bam	other	4517304	4517304	0	+	0	2	115	102	0.0
CP008925.1	h6.sal.bam	other	4517305	4517305	0	+	0	3	111	100	0.0
CP008925.1	h6.sal.bam	other	4517306	4517306	0	+	1	0	111	100	1.0
CP008925.1	h6.sal.bam	other	4517307	4517307	0	+	1	4	111	102	1.0
CP008925.1	h6.sal.bam	other	4517308	4517308	0	+	2	1	107	101	2.0
CP008925.1	h6.sal.bam	other	4517309	4517309	0	+	4	2	111	105	4.0
CP008925.1	h6.sal.bam	other	4517310	4517310	0	+	2	1	113	103	2.0
CP008925.1	h6.sal.bam	other	4517311	4517311	0	+	2	0	110	103	2.0
CP008925.1	h6.sal.bam	other	4517312	4517312	0	+	2	3	110	107	2.0
CP008925.1	h6.sal.bam	other	4517313	4517313	0	+	1	4	111	105	1.0
CP008925.1	h6.sal.bam	other	4517314	4517314	0	+	2	0	113	101	2.0
CP008925.1	h6.sal.bam	other	4517315	4517315	0	+	1	2	112	101	1.0
CP008925.1	h6.sal.bam	other	4517316	4517316	0	+	3	1	115	101	3.0
CP008925.1	h6.sal.bam	other	4517317	4517317	0	+	1	1	115	100	1.0
CP008925.1	h6.sal.bam	other	4517318	4517318	0	+	1	2	113	101	1.0
CP008925.1	h6.sal.bam	other	4517319	4517319	0	+	3	3	115	99	3.0
CP008925.1	h6.sal.bam	other	4517320	4517320	0	+	2	1	113	97	2.0
CP008925.1	h6.sal.bam	other	4517321	4517321	0	+	1	1	111	96	1.0
CP008925.1	h6.sal.bam	other	4517322	4517322	0	+	2	0	109	96	2.0
CP008925.1	h6.sal.bam	other	4517323	4517323	0	+	2	1	111	96	2.0
CP008925.1	h6.sal.bam	other	4517324	4517324	0	+	3	0	114	96	3.0
CP008925.1	h6.sal.bam	other	4517325	4517325	0	+	0	0	112	97	0.0
CP008925.1	h6.sal.bam	other	4517326	4517326	0	+	2	0	114	97	2.0
CP008925.1	h6.sal.bam	other	4517327	4517327	0	+	1	0	115	97	1.0
CP008925.1	h6.sal.bam	other	4517328	4517328	0	+	0	1	114	100	0.0
CP008925.1	h6.sal.bam	other	4517329	4517329	0	+	1	0	112	99	1.0
CP008925.1	h6.sal.bam	other	4517330	4517330	0	+	0	1	111	99	0.0
CP008925.1	h6.sal.bam	other	4517331	4517331	0	+	0	2	109	99	0.0
CP008925.1	h6.sal.bam	other	4517332	4517332	0	+	2	2	110	99	2.0
CP008925.1	h6.sal.bam	other	4517333	4517333	0	+	0	0	110	97	0.0
CP008925.1	h6.sal.bam	other	4517334	4517334	0	+	1	3	109	99	1.0
CP008925.1	h6.sal.bam	other	4517335	4517335	0	+	0	2	109	97	0.0
CP008925.1	h6.sal.bam	other	4517336	4517336	0	+	1	1	109	97	1.0
CP008925.1	h6.sal.bam	other	4517337	4517337	0	+	2	3	111	96	2.0
CP008925.1	h6.sal.bam	other	4517338	4517338	0	+	2	1	110	96	2.0
CP008925.1	h6.sal.bam	other	4517339	4517339	0	+	0	0	110	95	0.0
CP008925.1	h6.sal.bam	other	4517340	4517340	0	+	1	0	110	95	1.0
CP008925.1	h6.sal.bam	other	4517341	4517341	0	+	3	0	109	98	3.0
CP008925.1	h6.sal.bam	other	4517342	4517342	0	+	1	2	110	98	1.0
CP008925.1	h6.sal.bam	other	4517343	4517343	0	+	2	1	110	96	2.0
CP008925.1	h6.sal.bam	other	4517344	4517344	0	+	4	1	112	98	4.0
CP008925.1	h6.sal.bam	other	4517345	4517345	0	+	0	1	112	97	0.0
CP008925.1	h6.sal.bam	other	4517346	4517346	0	+	0	1	112	97	0.0
CP008925.1	h6.sal.bam	other	4517347	4517347	0	+	2	2	111	100	2.0
CP008925.1	h6.sal.bam	other	4517348	4517348	0	+	0	4	106	102	0.0
CP008925.1	h6.sal.bam	other	4517349	4517349	0	+	0	0	103	101	0.0
CP008925.1	h6.sal.bam	other	4517350	4517350	0	+	1	0	101	107	1.0
CP008925.1	h6.sal.bam	other	4517351	4517351	0	+	2	1	103	107	2.0
CP008925.1	h6.sal.bam	other	4517352	4517352	0	+	1	0	102	107	1.0
CP008925.1	h6.sal.bam	other	4517353	4517353	0	+	2	2	99	107	2.0
CP008925.1	h6.sal.bam	other	4517354	4517354	0	+	0	2	98	105	0.0
CP008925.1	h6.sal.bam	other	4517355	4517355	0	+	1	0	97	105	1.0
CP008925.1	h6.sal.bam	other	4517356	4517356	0	+	0	1	96	107	0.0
CP008925.1	h6.sal.bam	other	4517357	4517357	0	+	1	0	94	106	1.0
CP008925.1	h6.sal.bam	other	4517358	4517358	0	+	1	3	95	106	1.0
CP008925.1	h6.sal.bam	other	4517359	4517359	0	+	1	3	95	103	1.0
CP008925.1	h6.sal.bam	other	4517360	4517360	0	+	3	3	95	103	3.0
CP008925.1	h6.sal.bam	other	4517361	4517361	0	+	3	3	97	100	3.0
CP008925.1	h6.sal.bam	other	4517362	4517362	0	+	1	1	97	99	1.0
CP008925.1	h6.sal.bam	other	4517363	4517363	0	+	6	0	103	98	6.0
CP008925.1	h6.sal.bam	other	4517364	4517364	0	+	4	2	107	98	4.0
CP008925.1	h6.sal.bam	other	4517365	4517365	0	+	0	2	103	96	0.0
CP008925.1	h6.sal.bam	other	4517366	4517366	0	+	2	1	104	96	2.0
CP008925.1	h6.sal.bam	other	4517367	4517367	0	+	0	0	102	95	0.0
CP008925.1	h6.sal.bam	other	4517368	4517368	0	+	9	3	109	96	9.0
CP008925.1	h6.sal.bam	other	4517369	4517369	0	+	1	1	110	94	1.0
CP008925.1	h6.sal.bam	other	4517370	4517370	0	+	0	1	110	93	0.0
CP008925.1	h6.sal.bam	other	4517371	4517371	0	+	0	6	108	97	0.0
CP008925.1	h6.sal.bam	other	4517372	4517372	0	+	3	0	110	94	3.0
CP008925.1	h6.sal.bam	other	4517373	4517373	0	+	0	0	110	94	0.0
CP008925.1	h6.sal.bam	other	4517374	4517374	0	+	2	0	111	95	2.0
CP008925.1	h6.sal.bam	other	4517375	4517375	0	+	1	2	112	95	1.0
CP008925.1	h6.sal.bam	other	4517376	4517376	0	+	3	1	113	96	3.0
CP008925.1	h6.sal.bam	other	4517377	4517377	0	+	2	4	113	96	2.0
CP008925.1	h6.sal.bam	other	4517378	4517378	0	+	0	0	111	92	0.0
CP008925.1	h6.sal.bam	other	4517379	4517379	0	+	1	0	112	94	1.0
CP008925.1	h6.sal.bam	other	4517380	4517380	0	+	2	3	114	94	2.0
CP008925.1	h6.sal.bam	other	4517381	4517381	0	+	0	2	112	92	0.0
CP008925.1	h6.sal.bam	other	4517382	4517382	0	+	2	3	114	91	2.0
CP008925.1	h6.sal.bam	other	4517383	4517383	0	+	2	5	109	89	2.0
CP008925.1	h6.sal.bam	other	4517384	4517384	0	+	0	1	108	85	0.0
CP008925.1	h6.sal.bam	other	4517385	4517385	0	+	1	0	109	88	1.0
CP008925.1	h6.sal.bam	other	4517386	4517386	0	+	4	4	109	89	4.0
CP008925.1	h6.sal.bam	other	4517387	4517387	0	+	3	1	112	85	3.0
CP008925.1	h6.sal.bam	other	4517388	4517388	0	+	2	0	113	88	2.0
CP008925.1	h6.sal.bam	other	4517389	4517389	0	+	0	2	111	88	0.0
CP008925.1	h6.sal.bam	other	4517390	4517390	0	+	0	0	107	89	0.0
CP008925.1	h6.sal.bam	other	4517391	4517391	0	+	3	2	109	90	3.0
CP008925.1	h6.sal.bam	other	4517392	4517392	0	+	1	0	109	90	1.0
CP008925.1	h6.sal.bam	other	4517393	4517393	0	+	0	0	109	90	0.0
CP008925.1	h6.sal.bam	other	4517394	4517394	0	+	2	1	106	92	2.0
CP008925.1	h6.sal.bam	other	4517395	4517395	0	+	1	0	105	93	1.0
CP008925.1	h6.sal.bam	other	4517396	4517396	0	+	0	1	103	93	0.0
CP008925.1	h6.sal.bam	other	4517397	4517397	0	+	1	0	102	92	1.0
CP008925.1	h6.sal.bam	other	4517398	4517398	0	+	1	1	101	94	1.0
CP008925.1	h6.sal.bam	other	4517399	4517399	0	+	1	1	102	93	1.0
CP008925.1	h6.sal.bam	other	4517400	4517400	0	+	0	0	100	92	0.0
CP008925.1	h6.sal.bam	other	4517401	4517401	0	+	0	0	99	93	0.0
CP008925.1	h6.sal.bam	other	4517402	4517402	0	+	1	3	100	94	1.0
CP008925.1	h6.sal.bam	other	4517403	4517403	0	+	0	0	99	91	0.0
CP008925.1	h6.sal.bam	other	4517404	4517404	0	+	0	1	99	92	0.0
CP008925.1	h6.sal.bam	other	4517405	4517405	0	+	3	0	102	91	3.0
CP008925.1	h6.sal.bam	other	4517406	4517406	0	+	2	2	102	91	2.0
CP008925.1	h6.sal.bam	other	4517407	4517407	0	+	2	2	104	89	2.0
CP008925.1	h6.sal.bam	other	4517408	4517408	0	+	1	1	104	87	1.0
CP008925.1	h6.sal.bam	other	4517409	4517409	0	+	0	1	104	93	0.0
CP008925.1	h6.sal.bam	other	4517410	4517410	0	+	1	2	103	92	1.0
CP008925.1	h6.sal.bam	other	4517411	4517411	0	+	3	0	102	91	3.0
CP008925.1	h6.sal.bam	other	4517412	4517412	0	+	5	3	107	91	5.0
CP008925.1	h6.sal.bam	other	4517413	4517413	0	+	1	0	107	92	1.0
CP008925.1	h6.sal.bam	other	4517414	4517414	0	+	1	2	108	92	1.0
CP008925.1	h6.sal.bam	other	4517415	4517415	0	+	1	1	108	91	1.0
CP008925.1	h6.sal.bam	other	4517416	4517416	0	+	1	1	106	90	1.0
CP008925.1	h6.sal.bam	other	4517417	4517417	0	+	1	1	106	89	1.0
CP008925.1	h6.sal.bam	other	4517418	4517418	0	+	1	1	105	90	1.0
CP008925.1	h6.sal.bam	other	4517419	4517419	0	+	3	1	104	89	3.0
CP008925.1	h6.sal.bam	other	4517420	4517420	0	+	2	4	106	88	2.0
CP008925.1	h6.sal.bam	other	4517421	4517421	0	+	2	4	106	84	2.0
CP008925.1	h6.sal.bam	other	4517422	4517422	0	+	2	3	108	81	2.0
CP008925.1	h6.sal.bam	other	4517423	4517423	0	+	0	2	108	78	0.0
CP008925.1	h6.sal.bam	other	4517424	4517424	0	+	3	4	110	77	3.0
CP008925.1	h6.sal.bam	other	4517425	4517425	0	+	0	0	109	74	0.0
CP008925.1	h6.sal.bam	other	4517426	4517426	0	+	0	1	106	76	0.0
CP008925.1	h6.sal.bam	other	4517427	4517427	0	+	1	0	107	75	1.0
CP008925.1	h6.sal.bam	other	4517428	4517428	0	+	3	1	110	75	3.0
CP008925.1	h6.sal.bam	other	4517429	4517429	0	+	1	2	111	74	1.0
CP008925.1	h6.sal.bam	other	4517430	4517430	0	+	0	1	110	72	0.0
CP008925.1	h6.sal.bam	other	4517431	4517431	0	+	1	0	111	76	1.0
CP008925.1	h6.sal.bam	other	4517432	4517432	0	+	4	0	113	78	4.0
CP008925.1	h6.sal.bam	other	4517433	4517433	0	+	2	0	115	78	2.0
CP008925.1	h6.sal.bam	other	4517434	4517434	0	+	1	3	115	78	1.0
CP008925.1	h6.sal.bam	other	4517435	4517435	0	+	0	0	112	81	0.0
CP008925.1	h6.sal.bam	other	4517436	4517436	0	+	3	2	112	81	3.0
CP008925.1	h6.sal.bam	other	4517437	4517437	0	+	2	0	113	80	2.0
CP008925.1	h6.sal.bam	other	4517438	4517438	0	+	3	0	111	80	3.0
CP008925.1	h6.sal.bam	other	4517439	4517439	0	+	2	1	109	83	2.0
CP008925.1	h6.sal.bam	other	4517440	4517440	0	+	2	1	111	82	2.0
CP008925.1	h6.sal.bam	other	4517441	4517441	0	+	1	0	110	81	1.0
CP008925.1	h6.sal.bam	other	4517442	4517442	0	+	0	1	101	85	0.0
CP008925.1	h6.sal.bam	other	4517443	4517443	0	+	0	1	100	84	0.0
CP008925.1	h6.sal.bam	other	4517444	4517444	0	+	1	1	101	84	1.0
CP008925.1	h6.sal.bam	other	4517445	4517445	0	+	5	5	106	83	5.0
CP008925.1	h6.sal.bam	other	4517446	4517446	0	+	2	2	108	80	2.0
CP008925.1	h6.sal.bam	other	4517447	4517447	0	+	5	1	110	78	5.0
CP008925.1	h6.sal.bam	other	4517448	4517448	0	+	5	0	115	77	5.0
CP008925.1	h6.sal.bam	other	4517449	4517449	0	+	2	2	114	79	2.0
CP008925.1	h6.sal.bam	other	4517450	4517450	0	+	1	1	115	77	1.0
CP008925.1	h6.sal.bam	other	4517451	4517451	0	+	1	0	111	78	1.0
CP008925.1	h6.sal.bam	other	4517452	4517452	0	+	1	0	109	79	1.0
CP008925.1	h6.sal.bam	other	4517453	4517453	0	+	0	2	109	80	0.0
CP008925.1	h6.sal.bam	other	4517454	4517454	0	+	1	0	110	80	1.0
CP008925.1	h6.sal.bam	other	4517455	4517455	0	+	2	1	112	82	2.0
CP008925.1	h6.sal.bam	other	4517456	4517456	0	+	1	1	113	81	1.0
CP008925.1	h6.sal.bam	other	4517457	4517457	0	+	0	1	111	82	0.0
CP008925.1	h6.sal.bam	other	4517458	4517458	0	+	2	1	111	81	2.0
CP008925.1	h6.sal.bam	other	4517459	4517459	0	+	2	5	113	80	2.0
CP008925.1	h6.sal.bam	other	4517460	4517460	0	+	3	1	115	78	3.0
CP008925.1	h6.sal.bam	other	4517461	4517461	0	+	1	3	112	77	1.0
CP008925.1	h6.sal.bam	other	4517462	4517462	0	+	0	0	107	77	0.0
CP008925.1	h6.sal.bam	other	4517463	4517463	0	+	0	0	107	92	0.0
CP008925.1	h6.sal.bam	other	4517464	4517464	0	+	4	3	111	96	4.0
CP008925.1	h6.sal.bam	other	4517465	4517465	0	+	0	1	111	94	0.0
CP008925.1	h6.sal.bam	other	4517466	4517466	0	+	5	2	113	95	5.0
CP008925.1	h6.sal.bam	other	4517467	4517467	0	+	1	1	113	93	1.0
CP008925.1	h6.sal.bam	other	4517468	4517468	0	+	5	1	118	115	5.0
CP008925.1	h6.sal.bam	other	4517469	4517469	0	+	0	2	116	114	0.0
CP008925.1	h6.sal.bam	other	4517470	4517470	0	+	0	0	115	114	0.0
CP008925.1	h6.sal.bam	other	4517471	4517471	0	+	2	0	117	118	2.0
CP008925.1	h6.sal.bam	other	4517472	4517472	0	+	2	2	117	118	2.0
CP008925.1	h6.sal.bam	other	4517473	4517473	0	+	1	0	118	118	1.0
CP008925.1	h6.sal.bam	other	4517474	4517474	0	+	3	0	120	118	3.0
CP008925.1	h6.sal.bam	other	4517475	4517475	0	+	1	1	121	120	1.0
CP008925.1	h6.sal.bam	other	4517476	4517476	0	+	1	1	122	121	1.0
CP008925.1	h6.sal.bam	other	4517477	4517477	0	+	2	0	123	120	2.0
CP008925.1	h6.sal.bam	other	4517478	4517478	0	+	1	1	124	120	1.0
CP008925.1	h6.sal.bam	other	4517479	4517479	0	+	0	0	123	122	0.0
CP008925.1	h6.sal.bam	other	4517480	4517480	0	+	0	0	121	122	0.0
CP008925.1	h6.sal.bam	other	4517481	4517481	0	+	4	0	121	122	4.0
CP008925.1	h6.sal.bam	other	4517482	4517482	0	+	3	0	123	122	3.0
CP008925.1	h6.sal.bam	other	4517483	4517483	0	+	3	7	126	122	3.0
CP008925.1	h6.sal.bam	other	4517484	4517484	0	+	0	1	126	116	0.0
CP008925.1	h6.sal.bam	other	4517485	4517485	0	+	1	0	126	131	1.0
CP008925.1	h6.sal.bam	other	4517486	4517486	0	+	2	3	125	132	2.0
CP008925.1	h6.sal.bam	other	4517487	4517487	0	+	5	1	124	129	5.0
CP008925.1	h6.sal.bam	other	4517488	4517488	0	+	1	1	125	130	1.0
CP008925.1	h6.sal.bam	other	4517489	4517489	0	+	0	0	123	129	0.0
CP008925.1	h6.sal.bam	other	4517490	4517490	0	+	0	1	123	129	0.0
CP008925.1	h6.sal.bam	other	4517491	4517491	0	+	0	0	122	130	0.0
CP008925.1	h6.sal.bam	other	4517492	4517492	0	+	3	1	123	131	3.0
CP008925.1	h6.sal.bam	other	4517493	4517493	0	+	2	0	125	130	2.0
CP008925.1	h6.sal.bam	other	4517494	4517494	0	+	2	0	124	130	2.0
CP008925.1	h6.sal.bam	other	4517495	4517495	0	+	1	0	123	131	1.0
CP008925.1	h6.sal.bam	other	4517496	4517496	0	+	0	1	121	132	0.0
CP008925.1	h6.sal.bam	other	4517497	4517497	0	+	0	1	119	133	0.0
CP008925.1	h6.sal.bam	other	4517498	4517498	0	+	0	1	119	132	0.0
CP008925.1	h6.sal.bam	other	4517499	4517499	0	+	0	2	116	131	0.0
CP008925.1	h6.sal.bam	other	4517500	4517500	0	+	1	0	117	129	1.0
CP008925.1	h6.sal.bam	other	4517501	4517501	0	+	3	2	120	131	3.0
CP008925.1	h6.sal.bam	other	4517502	4517502	0	+	0	1	116	130	0.0
CP008925.1	h6.sal.bam	other	4517503	4517503	0	+	1	2	117	129	1.0
CP008925.1	h6.sal.bam	other	4517504	4517504	0	+	2	0	118	127	2.0
CP008925.1	h6.sal.bam	other	4517505	4517505	0	+	2	1	120	131	2.0
CP008925.1	h6.sal.bam	other	4517506	4517506	0	+	0	1	119	132	0.0
CP008925.1	h6.sal.bam	other	4517507	4517507	0	+	0	0	113	132	0.0
CP008925.1	h6.sal.bam	other	4517508	4517508	0	+	2	4	115	132	2.0
CP008925.1	h6.sal.bam	other	4517509	4517509	0	+	0	2	114	130	0.0
CP008925.1	h6.sal.bam	other	4517510	4517510	0	+	1	0	115	128	1.0
CP008925.1	h6.sal.bam	other	4517511	4517511	0	+	1	1	113	128	1.0
CP008925.1	h6.sal.bam	other	4517512	4517512	0	+	0	1	111	127	0.0
CP008925.1	h6.sal.bam	other	4517513	4517513	0	+	2	2	110	127	2.0
CP008925.1	h6.sal.bam	other	4517514	4517514	0	+	0	0	106	125	0.0
CP008925.1	h6.sal.bam	other	4517515	4517515	0	+	0	3	106	125	0.0
CP008925.1	h6.sal.bam	other	4517516	4517516	0	+	2	1	107	122	2.0
CP008925.1	h6.sal.bam	other	4517517	4517517	0	+	0	0	107	121	0.0
CP008925.1	h6.sal.bam	other	4517518	4517518	0	+	0	1	107	123	0.0
CP008925.1	h6.sal.bam	other	4517519	4517519	0	+	2	0	108	124	2.0
CP008925.1	h6.sal.bam	GTTC	4517520	4517520	4517528	+	1	2	104	124	1.0
CP008925.1	h6.sal.bam	other	4517521	4517521	0	+	1	1	98	123	1.0
CP008925.1	h6.sal.bam	GTTC	4517522	4517522	4517528	+	5	1	98	123	5.0
CP008925.1	h6.sal.bam	other	4517523	4517523	0	+	1	1	96	124	1.0
CP008925.1	h6.sal.bam	other	4517524	4517524	0	+	2	0	98	123	2.0
CP008925.1	h6.sal.bam	other	4517525	4517525	0	+	0	1	98	124	0.0
CP008925.1	h6.sal.bam	other	4517526	4517526	0	+	5	1	102	125	5.0
CP008925.1	h6.sal.bam	other	4517527	4517527	0	+	1	1	102	124	1.0
CP008925.1	h6.sal.bam	other	4517528	4517528	0	+	2	2	104	128	2.0
CP008925.1	h6.sal.bam	other	4517529	4517529	0	+	0	2	103	126	0.0
CP008925.1	h6.sal.bam	other	4517530	4517530	0	+	0	3	101	124	0.0
CP008925.1	h6.sal.bam	other	4517531	4517531	0	+	0	1	100	122	0.0
CP008925.1	h6.sal.bam	other	4517532	4517532	0	+	0	0	100	122	0.0
CP008925.1	h6.sal.bam	other	4517533	4517533	0	+	3	0	99	123	3.0
CP008925.1	h6.sal.bam	other	4517534	4517534	0	+	2	3	101	123	2.0
CP008925.1	h6.sal.bam	other	4517535	4517535	0	+	2	0	99	123	2.0
CP008925.1	h6.sal.bam	other	4517536	4517536	0	+	0	2	99	124	0.0
CP008925.1	h6.sal.bam	GTTC	4517537	4517537	4517528	+	1	15	97	122	1.0
CP008925.1	h6.sal.bam	other	4517538	4517538	0	+	1	4	97	108	1.0
CP008925.1	h6.sal.bam	GTTC	4517539	4517539	4517528	+	7	1	99	105	7.0
CP008925.1	h6.sal.bam	other	4517540	4517540	0	+	8	1	107	106	8.0
CP008925.1	h6.sal.bam	other	4517541	4517541	0	+	2	2	109	105	2.0
CP008925.1	h6.sal.bam	GAAC	4517542	4517542	4517550	+	1	24	109	105	1.0
CP008925.1	h6.sal.bam	other	4517543	4517543	0	+	3	0	107	81	3.0
CP008925.1	h6.sal.bam	GAAC	4517544	4517544	4517550	+	15	4	122	83	15.0
CP008925.1	h6.sal.bam	other	4517545	4517545	0	+	0	0	118	80	0.0
CP008925.1	h6.sal.bam	other	4517546	4517546	0	+	0	2	118	82	0.0
CP008925.1	h6.sal.bam	other	4517547	4517547	0	+	2	0	120	80	2.0
CP008925.1	h6.sal.bam	other	4517548	4517548	0	+	1	0	116	82	1.0
CP008925.1	h6.sal.bam	other	4517549	4517549	0	+	5	2	121	84	5.0
CP008925.1	h6.sal.bam	other	4517550	4517550	0	+	2	2	123	82	2.0
CP008925.1	h6.sal.bam	other	4517551	4517551	0	+	4	0	124	80	4.0
CP008925.1	h6.sal.bam	other	4517552	4517552	0	+	2	2	125	81	2.0
CP008925.1	h6.sal.bam	other	4517553	4517553	0	+	2	1	127	79	2.0
CP008925.1	h6.sal.bam	other	4517554	4517554	0	+	4	0	131	79	4.0
CP008925.1	h6.sal.bam	other	4517555	4517555	0	+	2	0	129	82	2.0
CP008925.1	h6.sal.bam	other	4517556	4517556	0	+	0	1	129	82	0.0
CP008925.1	h6.sal.bam	other	4517557	4517557	0	+	1	0	127	82	1.0
CP008925.1	h6.sal.bam	other	4517558	4517558	0	+	0	1	124	82	0.0
CP008925.1	h6.sal.bam	GAAC	4517559	4517559	4517550	+	0	16	123	81	0.0
CP008925.1	h6.sal.bam	other	4517560	4517560	0	+	1	1	121	66	1.0
CP008925.1	h6.sal.bam	GAAC	4517561	4517561	4517550	+	12	0	128	67	12.0
CP008925.1	h6.sal.bam	other	4517562	4517562	0	+	1	1	129	68	1.0
CP008925.1	h6.sal.bam	other	4517563	4517563	0	+	2	0	130	68	2.0
CP008925.1	h6.sal.bam	other	4517564	4517564	0	+	3	1	133	68	3.0
CP008925.1	h6.sal.bam	other	4517565	4517565	0	+	0	1	133	69	0.0
CP008925.1	h6.sal.bam	other	4517566	4517566	0	+	0	1	130	71	0.0
CP008925.1	h6.sal.bam	other	4517567	4517567	0	+	0	1	128	71	0.0
CP008925.1	h6.sal.bam	other	4517568	4517568	0	+	2	0	130	71	2.0
CP008925.1	h6.sal.bam	other	4517569	4517569	0	+	0	1	127	71	0.0
CP008925.1	h6.sal.bam	other	4517570	4517570	0	+	1	2	128	74	1.0
CP008925.1	h6.sal.bam	other	4517571	4517571	0	+	0	0	128	74	0.0
CP008925.1	h6.sal.bam	other	4517572	4517572	0	+	1	1	129	74	1.0
CP008925.1	h6.sal.bam	other	4517573	4517573	0	+	2	0	131	73	2.0
CP008925.1	h6.sal.bam	other	4517574	4517574	0	+	4	0	135	73	4.0
CP008925.1	h6.sal.bam	other	4517575	4517575	0	+	0	1	134	73	0.0
CP008925.1	h6.sal.bam	other	4517576	4517576	0	+	0	0	131	72	0.0
CP008925.1	h6.sal.bam	other	4517577	4517577	0	+	1	1	132	72	1.0
CP008925.1	h6.sal.bam	other	4517578	4517578	0	+	3	2	134	72	3.0
CP008925.1	h6.sal.bam	other	4517579	4517579	0	+	1	1	131	71	1.0
CP008925.1	h6.sal.bam	other	4517580	4517580	0	+	1	2	132	72	1.0
CP008925.1	h6.sal.bam	other	4517581	4517581	0	+	2	1	134	71	2.0
CP008925.1	h6.sal.bam	other	4517582	4517582	0	+	0	1	134	70	0.0
CP008925.1	h6.sal.bam	other	4517583	4517583	0	+	1	1	133	69	1.0
CP008925.1	h6.sal.bam	other	4517584	4517584	0	+	3	0	136	68	3.0
CP008925.1	h6.sal.bam	other	4517585	4517585	0	+	1	1	137	71	1.0
CP008925.1	h6.sal.bam	other	4517586	4517586	0	+	2	0	138	70	2.0
CP008925.1	h6.sal.bam	other	4517587	4517587	0	+	0	0	137	70	0.0
CP008925.1	h6.sal.bam	other	4517588	4517588	0	+	2	0	138	70	2.0
CP008925.1	h6.sal.bam	other	4517589	4517589	0	+	2	0	140	70	2.0
CP008925.1	h6.sal.bam	other	4517590	4517590	0	+	0	0	140	79	0.0
CP008925.1	h6.sal.bam	other	4517591	4517591	0	+	0	0	138	79	0.0
CP008925.1	h6.sal.bam	other	4517592	4517592	0	+	1	2	139	79	1.0
CP008925.1	h6.sal.bam	other	4517593	4517593	0	+	1	2	140	79	1.0
CP008925.1	h6.sal.bam	other	4517594	4517594	0	+	0	0	138	77	0.0
CP008925.1	h6.sal.bam	other	4517595	4517595	0	+	1	1	138	77	1.0
CP008925.1	h6.sal.bam	other	4517596	4517596	0	+	1	1	138	79	1.0
CP008925.1	h6.sal.bam	other	4517597	4517597	0	+	1	2	134	78	1.0
CP008925.1	h6.sal.bam	other	4517598	4517598	0	+	3	0	136	83	3.0
CP008925.1	h6.sal.bam	other	4517599	4517599	0	+	3	1	137	83	3.0
CP008925.1	h6.sal.bam	other	4517600	4517600	0	+	0	2	132	83	0.0
CP008925.1	h6.sal.bam	other	4517601	4517601	0	+	1	5	133	81	1.0
CP008925.1	h6.sal.bam	other	4517602	4517602	0	+	2	1	134	76	2.0
CP008925.1	h6.sal.bam	other	4517603	4517603	0	+	0	0	132	78	0.0
CP008925.1	h6.sal.bam	other	4517604	4517604	0	+	0	1	132	78	0.0
CP008925.1	h6.sal.bam	other	4517605	4517605	0	+	0	0	132	80	0.0
CP008925.1	h6.sal.bam	other	4517606	4517606	0	+	1	1	133	82	1.0
CP008925.1	h6.sal.bam	other	4517607	4517607	0	+	3	1	133	82	3.0
CP008925.1	h6.sal.bam	other	4517608	4517608	0	+	1	2	134	81	1.0
CP008925.1	h6.sal.bam	other	4517609	4517609	0	+	0	0	132	82	0.0
CP008925.1	h6.sal.bam	other	4517610	4517610	0	+	2	1	132	85	2.0
CP008925.1	h6.sal.bam	other	4517611	4517611	0	+	2	0	134	84	2.0
CP008925.1	h6.sal.bam	other	4517612	4517612	0	+	1	1	133	86	1.0
CP008925.1	h6.sal.bam	other	4517613	4517613	0	+	1	3	133	86	1.0
CP008925.1	h6.sal.bam	other	4517614	4517614	0	+	2	1	127	83	2.0
CP008925.1	h6.sal.bam	other	4517615	4517615	0	+	1	1	121	87	1.0
CP008925.1	h6.sal.bam	other	4517616	4517616	0	+	0	2	116	86	0.0
CP008925.1	h6.sal.bam	other	4517617	4517617	0	+	2	2	117	84	2.0
CP008925.1	h6.sal.bam	other	4517618	4517618	0	+	3	1	117	82	3.0
CP008925.1	h6.sal.bam	other	4517619	4517619	0	+	5	1	109	81	5.0
CP008925.1	h6.sal.bam	other	4517620	4517620	0	+	0	0	109	80	0.0
CP008925.1	h6.sal.bam	other	4517621	4517621	0	+	0	1	109	84	0.0
CP008925.1	h6.sal.bam	other	4517622	4517622	0	+	0	0	107	85	0.0
CP008925.1	h6.sal.bam	other	4517623	4517623	0	+	1	2	106	87	1.0
CP008925.1	h6.sal.bam	other	4517624	4517624	0	+	2	0	103	87	2.0
CP008925.1	h6.sal.bam	other	4517625	4517625	0	+	1	0	104	87	1.0
CP008925.1	h6.sal.bam	other	4517626	4517626	0	+	3	1	103	90	3.0
CP008925.1	h6.sal.bam	other	4517627	4517627	0	+	2	0	102	94	2.0
CP008925.1	h6.sal.bam	other	4517628	4517628	0	+	0	1	98	96	0.0
CP008925.1	h6.sal.bam	other	4517629	4517629	0	+	0	3	98	95	0.0
CP008925.1	h6.sal.bam	other	4517630	4517630	0	+	3	1	99	92	3.0
CP008925.1	h6.sal.bam	other	4517631	4517631	0	+	4	0	102	92	4.0
CP008925.1	h6.sal.bam	other	4517632	4517632	0	+	1	0	103	92	1.0
CP008925.1	h6.sal.bam	other	4517633	4517633	0	+	0	0	103	93	0.0
CP008925.1	h6.sal.bam	other	4517634	4517634	0	+	2	1	105	93	2.0
CP008925.1	h6.sal.bam	other	4517635	4517635	0	+	1	2	93	93	1.0
CP008925.1	h6.sal.bam	other	4517636	4517636	0	+	1	1	94	91	1.0
CP008925.1	h6.sal.bam	other	4517637	4517637	0	+	6	1	99	96	6.0
CP008925.1	h6.sal.bam	other	4517638	4517638	0	+	2	1	99	95	2.0
CP008925.1	h6.sal.bam	other	4517639	4517639	0	+	2	1	98	97	2.0
CP008925.1	h6.sal.bam	other	4517640	4517640	0	+	1	3	99	97	1.0
CP008925.1	h6.sal.bam	other	4517641	4517641	0	+	1	1	100	96	1.0
CP008925.1	h6.sal.bam	other	4517642	4517642	0	+	1	1	99	96	1.0
CP008925.1	h6.sal.bam	other	4517643	4517643	0	+	3	0	102	96	3.0
CP008925.1	h6.sal.bam	other	4517644	4517644	0	+	0	4	102	96	0.0
CP008925.1	h6.sal.bam	other	4517645	4517645	0	+	2	2	103	93	2.0
CP008925.1	h6.sal.bam	other	4517646	4517646	0	+	2	0	105	95	2.0
CP008925.1	h6.sal.bam	other	4517647	4517647	0	+	1	0	105	95	1.0
CP008925.1	h6.sal.bam	other	4517648	4517648	0	+	2	0	104	95	2.0
CP008925.1	h6.sal.bam	other	4517649	4517649	0	+	0	0	101	99	0.0
CP008925.1	h6.sal.bam	other	4517650	4517650	0	+	0	1	101	100	0.0
CP008925.1	h6.sal.bam	other	4517651	4517651	0	+	0	0	101	101	0.0
CP008925.1	h6.sal.bam	other	4517652	4517652	0	+	0	1	99	104	0.0
CP008925.1	h6.sal.bam	other	4517653	4517653	0	+	2	1	99	105	2.0
CP008925.1	h6.sal.bam	other	4517654	4517654	0	+	1	1	98	107	1.0
CP008925.1	h6.sal.bam	other	4517655	4517655	0	+	0	1	97	109	0.0
CP008925.1	h6.sal.bam	other	4517656	4517656	0	+	2	0	97	108	2.0
CP008925.1	h6.sal.bam	other	4517657	4517657	0	+	1	0	97	108	1.0
CP008925.1	h6.sal.bam	other	4517658	4517658	0	+	2	3	99	110	2.0
CP008925.1	h6.sal.bam	other	4517659	4517659	0	+	2	0	98	107	2.0
CP008925.1	h6.sal.bam	other	4517660	4517660	0	+	1	0	96	107	1.0
CP008925.1	h6.sal.bam	other	4517661	4517661	0	+	1	3	97	111	1.0
CP008925.1	h6.sal.bam	other	4517662	4517662	0	+	0	2	97	110	0.0
CP008925.1	h6.sal.bam	other	4517663	4517663	0	+	1	2	96	110	1.0
CP008925.1	h6.sal.bam	other	4517664	4517664	0	+	1	2	95	110	1.0
CP008925.1	h6.sal.bam	other	4517665	4517665	0	+	4	0	99	111	4.0
CP008925.1	h6.sal.bam	other	4517666	4517666	0	+	2	2	101	111	2.0
CP008925.1	h6.sal.bam	other	4517667	4517667	0	+	1	1	101	111	1.0
CP008925.1	h6.sal.bam	other	4517668	4517668	0	+	2	1	101	110	2.0
CP008925.1	h6.sal.bam	other	4517669	4517669	0	+	1	1	102	109	1.0
CP008925.1	h6.sal.bam	other	4517670	4517670	0	+	0	0	101	112	0.0
CP008925.1	h6.sal.bam	other	4517671	4517671	0	+	0	1	93	115	0.0
CP008925.1	h6.sal.bam	other	4517672	4517672	0	+	1	6	94	114	1.0
CP008925.1	h6.sal.bam	other	4517673	4517673	0	+	1	0	95	109	1.0
CP008925.1	h6.sal.bam	other	4517674	4517674	0	+	0	1	95	109	0.0
CP008925.1	h6.sal.bam	other	4517675	4517675	0	+	2	3	97	108	2.0
CP008925.1	h6.sal.bam	other	4517676	4517676	0	+	1	2	97	107	1.0
CP008925.1	h6.sal.bam	other	4517677	4517677	0	+	1	2	97	106	1.0
CP008925.1	h6.sal.bam	other	4517678	4517678	0	+	0	0	97	104	0.0
CP008925.1	h6.sal.bam	other	4517679	4517679	0	+	2	1	99	104	2.0
CP008925.1	h6.sal.bam	other	4517680	4517680	0	+	0	0	99	103	0.0
CP008925.1	h6.sal.bam	other	4517681	4517681	0	+	2	1	99	110	2.0
CP008925.1	h6.sal.bam	other	4517682	4517682	0	+	1	3	98	109	1.0
CP008925.1	h6.sal.bam	other	4517683	4517683	0	+	1	1	98	108	1.0
CP008925.1	h6.sal.bam	other	4517684	4517684	0	+	0	2	97	110	0.0
CP008925.1	h6.sal.bam	other	4517685	4517685	0	+	3	1	100	108	3.0
CP008925.1	h6.sal.bam	other	4517686	4517686	0	+	0	1	97	108	0.0
CP008925.1	h6.sal.bam	other	4517687	4517687	0	+	0	1	96	108	0.0
CP008925.1	h6.sal.bam	other	4517688	4517688	0	+	1	3	96	108	1.0
CP008925.1	h6.sal.bam	other	4517689	4517689	0	+	0	3	94	106	0.0
CP008925.1	h6.sal.bam	other	4517690	4517690	0	+	0	0	93	104	0.0
CP008925.1	h6.sal.bam	other	4517691	4517691	0	+	0	0	91	106	0.0
CP008925.1	h6.sal.bam	other	4517692	4517692	0	+	0	2	91	106	0.0
CP008925.1	h6.sal.bam	other	4517693	4517693	0	+	1	0	88	107	1.0
CP008925.1	h6.sal.bam	other	4517694	4517694	0	+	0	1	84	107	0.0
CP008925.1	h6.sal.bam	other	4517695	4517695	0	+	1	2	85	106	1.0
CP008925.1	h6.sal.bam	other	4517696	4517696	0	+	3	1	88	106	3.0
CP008925.1	h6.sal.bam	other	4517697	4517697	0	+	1	1	89	106	1.0
CP008925.1	h6.sal.bam	other	4517698	4517698	0	+	1	2	89	105	1.0
CP008925.1	h6.sal.bam	other	4517699	4517699	0	+	3	3	90	103	3.0
CP008925.1	h6.sal.bam	other	4517700	4517700	0	+	2	2	90	102	2.0
CP008925.1	h6.sal.bam	other	4517701	4517701	0	+	2	3	89	102	2.0
CP008925.1	h6.sal.bam	other	4517702	4517702	0	+	0	2	87	99	0.0
CP008925.1	h6.sal.bam	other	4517703	4517703	0	+	1	1	88	100	1.0
CP008925.1	h6.sal.bam	other	4517704	4517704	0	+	1	0	87	100	1.0
CP008925.1	h6.sal.bam	other	4517705	4517705	0	+	2	0	87	105	2.0
CP008925.1	h6.sal.bam	other	4517706	4517706	0	+	0	0	84	106	0.0
CP008925.1	h6.sal.bam	other	4517707	4517707	0	+	0	1	83	106	0.0
CP008925.1	h6.sal.bam	other	4517708	4517708	0	+	1	0	84	107	1.0
CP008925.1	h6.sal.bam	other	4517709	4517709	0	+	0	1	82	108	0.0
CP008925.1	h6.sal.bam	other	4517710	4517710	0	+	1	4	82	107	1.0
CP008925.1	h6.sal.bam	GTTC	4517711	4517711	4517719	+	2	2	83	103	2.0
CP008925.1	h6.sal.bam	other	4517712	4517712	0	+	1	1	74	101	1.0
CP008925.1	h6.sal.bam	GTTC	4517713	4517713	4517719	+	3	2	77	101	3.0
CP008925.1	h6.sal.bam	other	4517714	4517714	0	+	0	1	77	99	0.0
CP008925.1	h6.sal.bam	other	4517715	4517715	0	+	1	2	78	100	1.0
CP008925.1	h6.sal.bam	other	4517716	4517716	0	+	1	1	78	99	1.0
CP008925.1	h6.sal.bam	other	4517717	4517717	0	+	1	1	78	98	1.0
CP008925.1	h6.sal.bam	other	4517718	4517718	0	+	2	0	77	103	2.0
CP008925.1	h6.sal.bam	other	4517719	4517719	0	+	1	1	77	108	1.0
CP008925.1	h6.sal.bam	other	4517720	4517720	0	+	1	4	77	107	1.0
CP008925.1	h6.sal.bam	other	4517721	4517721	0	+	0	2	75	103	0.0
CP008925.1	h6.sal.bam	other	4517722	4517722	0	+	3	3	77	101	3.0
CP008925.1	h6.sal.bam	other	4517723	4517723	0	+	0	0	75	98	0.0
CP008925.1	h6.sal.bam	other	4517724	4517724	0	+	0	2	74	100	0.0
CP008925.1	h6.sal.bam	other	4517725	4517725	0	+	3	0	77	101	3.0
CP008925.1	h6.sal.bam	other	4517726	4517726	0	+	1	3	78	101	1.0
CP008925.1	h6.sal.bam	other	4517727	4517727	0	+	0	2	78	100	0.0
CP008925.1	h6.sal.bam	GTTC	4517728	4517728	4517719	+	1	4	77	99	1.0
CP008925.1	h6.sal.bam	other	4517729	4517729	0	+	1	2	78	95	1.0
CP008925.1	h6.sal.bam	GTTC	4517730	4517730	4517719	+	2	0	80	93	2.0
CP008925.1	h6.sal.bam	other	4517731	4517731	0	+	1	0	79	93	1.0
CP008925.1	h6.sal.bam	other	4517732	4517732	0	+	0	2	78	100	0.0
CP008925.1	h6.sal.bam	other	4517733	4517733	0	+	3	0	79	101	3.0
CP008925.1	h6.sal.bam	other	4517734	4517734	0	+	2	0	78	104	2.0
CP008925.1	h6.sal.bam	other	4517735	4517735	0	+	1	5	78	105	1.0
CP008925.1	h6.sal.bam	other	4517736	4517736	0	+	1	2	80	103	1.0
CP008925.1	h6.sal.bam	other	4517737	4517737	0	+	2	2	82	101	2.0
CP008925.1	h6.sal.bam	other	4517738	4517738	0	+	4	2	85	102	4.0
CP008925.1	h6.sal.bam	other	4517739	4517739	0	+	0	2	80	100	0.0
CP008925.1	h6.sal.bam	other	4517740	4517740	0	+	0	0	80	98	0.0
CP008925.1	h6.sal.bam	other	4517741	4517741	0	+	0	2	78	101	0.0
CP008925.1	h6.sal.bam	other	4517742	4517742	0	+	1	4	78	100	1.0
CP008925.1	h6.sal.bam	other	4517743	4517743	0	+	1	1	77	97	1.0
CP008925.1	h6.sal.bam	other	4517744	4517744	0	+	2	0	78	99	2.0
CP008925.1	h6.sal.bam	other	4517745	4517745	0	+	1	3	78	100	1.0
CP008925.1	h6.sal.bam	other	4517746	4517746	0	+	1	0	79	98	1.0
CP008925.1	h6.sal.bam	other	4517747	4517747	0	+	0	1	78	107	0.0
CP008925.1	h6.sal.bam	other	4517748	4517748	0	+	4	0	81	106	4.0
CP008925.1	h6.sal.bam	other	4517749	4517749	0	+	1	1	82	106	1.0
CP008925.1	h6.sal.bam	other	4517750	4517750	0	+	1	1	81	108	1.0
CP008925.1	h6.sal.bam	other	4517751	4517751	0	+	2	1	81	107	2.0
CP008925.1	h6.sal.bam	other	4517752	4517752	0	+	0	0	81	106	0.0
CP008925.1	h6.sal.bam	other	4517753	4517753	0	+	0	5	81	107	0.0
CP008925.1	h6.sal.bam	other	4517754	4517754	0	+	0	1	79	102	0.0
CP008925.1	h6.sal.bam	other	4517755	4517755	0	+	0	1	79	102	0.0
CP008925.1	h6.sal.bam	other	4517756	4517756	0	+	2	1	80	101	2.0
CP008925.1	h6.sal.bam	other	4517757	4517757	0	+	2	1	81	103	2.0
CP008925.1	h6.sal.bam	other	4517758	4517758	0	+	0	3	80	103	0.0
CP008925.1	h6.sal.bam	other	4517759	4517759	0	+	0	0	80	101	0.0
CP008925.1	h6.sal.bam	other	4517760	4517760	0	+	1	1	78	101	1.0
CP008925.1	h6.sal.bam	other	4517761	4517761	0	+	1	1	79	100	1.0
CP008925.1	h6.sal.bam	other	4517762	4517762	0	+	0	1	79	102	0.0
CP008925.1	h6.sal.bam	other	4517763	4517763	0	+	1	1	79	101	1.0
CP008925.1	h6.sal.bam	other	4517764	4517764	0	+	0	1	79	100	0.0
CP008925.1	h6.sal.bam	other	4517765	4517765	0	+	1	1	80	141	1.0
CP008925.1	h6.sal.bam	other	4517766	4517766	0	+	0	0	80	140	0.0
CP008925.1	h6.sal.bam	other	4517767	4517767	0	+	0	3	80	143	0.0
CP008925.1	h6.sal.bam	other	4517768	4517768	0	+	1	0	80	142	1.0
CP008925.1	h6.sal.bam	other	4517769	4517769	0	+	0	1	80	142	0.0
CP008925.1	h6.sal.bam	other	4517770	4517770	0	+	1	1	80	141	1.0
CP008925.1	h6.sal.bam	other	4517771	4517771	0	+	1	1	78	142	1.0
CP008925.1	h6.sal.bam	other	4517772	4517772	0	+	0	0	77	143	0.0
CP008925.1	h6.sal.bam	other	4517773	4517773	0	+	0	1	76	145	0.0
CP008925.1	h6.sal.bam	other	4517774	4517774	0	+	1	1	74	144	1.0
CP008925.1	h6.sal.bam	other	4517775	4517775	0	+	0	2	71	143	0.0
CP008925.1	h6.sal.bam	other	4517776	4517776	0	+	1	1	71	142	1.0
CP008925.1	h6.sal.bam	other	4517777	4517777	0	+	1	2	72	143	1.0
CP008925.1	h6.sal.bam	other	4517778	4517778	0	+	0	3	70	142	0.0
CP008925.1	h6.sal.bam	other	4517779	4517779	0	+	0	4	68	142	0.0
CP008925.1	h6.sal.bam	other	4517780	4517780	0	+	0	1	67	139	0.0
CP008925.1	h6.sal.bam	other	4517781	4517781	0	+	0	1	67	138	0.0
CP008925.1	h6.sal.bam	other	4517782	4517782	0	+	1	1	67	137	1.0
CP008925.1	h6.sal.bam	other	4517783	4517783	0	+	1	1	68	139	1.0
CP008925.1	h6.sal.bam	other	4517784	4517784	0	+	0	0	68	138	0.0
CP008925.1	h6.sal.bam	other	4517785	4517785	0	+	2	0	69	138	2.0
CP008925.1	h6.sal.bam	other	4517786	4517786	0	+	2	0	69	139	2.0
CP008925.1	h6.sal.bam	other	4517787	4517787	0	+	0	1	68	139	0.0
CP008925.1	h6.sal.bam	other	4517788	4517788	0	+	1	2	67	139	1.0
CP008925.1	h6.sal.bam	other	4517789	4517789	0	+	1	1	67	141	1.0
CP008925.1	h6.sal.bam	other	4517790	4517790	0	+	0	0	65	140	0.0
CP008925.1	h6.sal.bam	other	4517791	4517791	0	+	0	6	65	140	0.0
CP008925.1	h6.sal.bam	other	4517792	4517792	0	+	0	1	64	136	0.0
CP008925.1	h6.sal.bam	other	4517793	4517793	0	+	1	3	63	135	1.0
CP008925.1	h6.sal.bam	other	4517794	4517794	0	+	1	0	64	132	1.0
CP008925.1	h6.sal.bam	other	4517795	4517795	0	+	1	0	64	132	1.0
CP008925.1	h6.sal.bam	other	4517796	4517796	0	+	0	1	64	136	0.0
CP008925.1	h6.sal.bam	other	4517797	4517797	0	+	4	1	65	135	4.0
CP008925.1	h6.sal.bam	other	4517798	4517798	0	+	0	0	65	138	0.0
CP008925.1	h6.sal.bam	other	4517799	4517799	0	+	1	3	66	139	1.0
CP008925.1	h6.sal.bam	other	4517800	4517800	0	+	2	0	65	136	2.0
CP008925.1	h6.sal.bam	other	4517801	4517801	0	+	3	2	67	139	3.0
CP008925.1	h6.sal.bam	other	4517802	4517802	0	+	1	1	68	137	1.0
CP008925.1	h6.sal.bam	other	4517803	4517803	0	+	0	0	67	137	0.0
CP008925.1	h6.sal.bam	other	4517804	4517804	0	+	2	0	68	137	2.0
CP008925.1	h6.sal.bam	other	4517805	4517805	0	+	0	0	64	140	0.0
CP008925.1	h6.sal.bam	other	4517806	4517806	0	+	2	11	66	140	2.0
CP008925.1	h6.sal.bam	other	4517807	4517807	0	+	1	0	67	131	1.0
CP008925.1	h6.sal.bam	other	4517808	4517808	0	+	0	3	65	131	0.0
CP008925.1	h6.sal.bam	other	4517809	4517809	0	+	3	1	66	128	3.0
CP008925.1	h6.sal.bam	other	4517810	4517810	0	+	0	3	64	127	0.0
CP008925.1	h6.sal.bam	other	4517811	4517811	0	+	2	0	63	124	2.0
CP008925.1	h6.sal.bam	other	4517812	4517812	0	+	3	3	66	125	3.0
CP008925.1	h6.sal.bam	other	4517813	4517813	0	+	1	0	64	123	1.0
CP008925.1	h6.sal.bam	other	4517814	4517814	0	+	0	2	64	123	0.0
CP008925.1	h6.sal.bam	other	4517815	4517815	0	+	1	0	65	121	1.0
CP008925.1	h6.sal.bam	other	4517816	4517816	0	+	2	1	66	121	2.0
CP008925.1	h6.sal.bam	other	4517817	4517817	0	+	1	1	67	120	1.0
CP008925.1	h6.sal.bam	other	4517818	4517818	0	+	1	3	66	121	1.0
CP008925.1	h6.sal.bam	other	4517819	4517819	0	+	0	1	65	120	0.0
CP008925.1	h6.sal.bam	other	4517820	4517820	0	+	0	1	64	119	0.0
CP008925.1	h6.sal.bam	GAAC	4517821	4517821	4517829	+	3	9	66	118	3.0
CP008925.1	h6.sal.bam	other	4517822	4517822	0	+	3	2	69	109	3.0
CP008925.1	h6.sal.bam	GAAC	4517823	4517823	4517829	+	3	0	68	108	3.0
CP008925.1	h6.sal.bam	other	4517824	4517824	0	+	0	1	67	111	0.0
CP008925.1	h6.sal.bam	other	4517825	4517825	0	+	0	1	66	111	0.0
CP008925.1	h6.sal.bam	other	4517826	4517826	0	+	3	0	67	111	3.0
CP008925.1	h6.sal.bam	other	4517827	4517827	0	+	0	0	67	112	0.0
CP008925.1	h6.sal.bam	other	4517828	4517828	0	+	1	0	66	114	1.0
CP008925.1	h6.sal.bam	other	4517829	4517829	0	+	1	1	67	114	1.0
CP008925.1	h6.sal.bam	other	4517830	4517830	0	+	1	0	68	113	1.0
CP008925.1	h6.sal.bam	other	4517831	4517831	0	+	1	3	67	114	1.0
CP008925.1	h6.sal.bam	other	4517832	4517832	0	+	0	1	67	112	0.0
CP008925.1	h6.sal.bam	other	4517833	4517833	0	+	0	1	67	111	0.0
CP008925.1	h6.sal.bam	other	4517834	4517834	0	+	0	0	67	112	0.0
CP008925.1	h6.sal.bam	other	4517835	4517835	0	+	0	2	66	112	0.0
CP008925.1	h6.sal.bam	other	4517836	4517836	0	+	0	1	65	111	0.0
CP008925.1	h6.sal.bam	other	4517837	4517837	0	+	4	0	68	110	4.0
CP008925.1	h6.sal.bam	GAAC	4517838	4517838	4517829	+	3	41	71	110	3.0
CP008925.1	h6.sal.bam	other	4517839	4517839	0	+	2	1	73	69	2.0
CP008925.1	h6.sal.bam	GAAC	4517840	4517840	4517829	+	55	0	127	68	55.0
CP008925.1	h6.sal.bam	other	4517841	4517841	0	+	2	4	129	68	2.0
CP008925.1	h6.sal.bam	other	4517842	4517842	0	+	2	1	131	66	2.0
CP008925.1	h6.sal.bam	other	4517843	4517843	0	+	1	0	131	67	1.0
CP008925.1	h6.sal.bam	other	4517844	4517844	0	+	1	1	132	67	1.0
CP008925.1	h6.sal.bam	other	4517845	4517845	0	+	3	1	134	66	3.0
CP008925.1	h6.sal.bam	other	4517846	4517846	0	+	1	2	134	67	1.0
CP008925.1	h6.sal.bam	other	4517847	4517847	0	+	2	2	132	65	2.0
CP008925.1	h6.sal.bam	other	4517848	4517848	0	+	2	0	134	64	2.0
CP008925.1	h6.sal.bam	other	4517849	4517849	0	+	2	2	136	66	2.0
CP008925.1	h6.sal.bam	other	4517850	4517850	0	+	1	1	137	64	1.0
CP008925.1	h6.sal.bam	other	4517851	4517851	0	+	0	2	136	66	0.0
CP008925.1	h6.sal.bam	other	4517852	4517852	0	+	0	2	135	65	0.0
CP008925.1	h6.sal.bam	other	4517853	4517853	0	+	0	1	134	64	0.0
CP008925.1	h6.sal.bam	other	4517854	4517854	0	+	2	1	136	63	2.0
CP008925.1	h6.sal.bam	other	4517855	4517855	0	+	3	1	138	62	3.0
CP008925.1	h6.sal.bam	other	4517856	4517856	0	+	2	1	140	61	2.0
CP008925.1	h6.sal.bam	other	4517857	4517857	0	+	2	1	142	62	2.0
CP008925.1	h6.sal.bam	other	4517858	4517858	0	+	0	0	141	61	0.0
CP008925.1	h6.sal.bam	other	4517859	4517859	0	+	0	0	141	61	0.0
CP008925.1	h6.sal.bam	other	4517860	4517860	0	+	1	0	140	67	1.0
CP008925.1	h6.sal.bam	other	4517861	4517861	0	+	1	1	141	70	1.0
CP008925.1	h6.sal.bam	other	4517862	4517862	0	+	1	1	141	69	1.0
CP008925.1	h6.sal.bam	other	4517863	4517863	0	+	2	3	143	68	2.0
CP008925.1	h6.sal.bam	other	4517864	4517864	0	+	0	0	142	65	0.0
CP008925.1	h6.sal.bam	other	4517865	4517865	0	+	0	1	142	69	0.0
CP008925.1	h6.sal.bam	other	4517866	4517866	0	+	2	1	144	68	2.0
CP008925.1	h6.sal.bam	other	4517867	4517867	0	+	2	0	146	68	2.0
CP008925.1	h6.sal.bam	other	4517868	4517868	0	+	2	0	147	68	2.0
CP008925.1	h6.sal.bam	other	4517869	4517869	0	+	2	1	148	69	2.0
CP008925.1	h6.sal.bam	other	4517870	4517870	0	+	0	3	144	69	0.0
CP008925.1	h6.sal.bam	other	4517871	4517871	0	+	4	3	148	66	4.0
CP008925.1	h6.sal.bam	other	4517872	4517872	0	+	1	1	149	64	1.0
CP008925.1	h6.sal.bam	other	4517873	4517873	0	+	1	1	150	63	1.0
CP008925.1	h6.sal.bam	other	4517874	4517874	0	+	0	3	149	63	0.0
CP008925.1	h6.sal.bam	other	4517875	4517875	0	+	5	1	151	61	5.0
CP008925.1	h6.sal.bam	other	4517876	4517876	0	+	1	1	150	60	1.0
CP008925.1	h6.sal.bam	other	4517877	4517877	0	+	2	0	151	59	2.0
CP008925.1	h6.sal.bam	other	4517878	4517878	0	+	2	0	152	59	2.0
CP008925.1	h6.sal.bam	other	4517879	4517879	0	+	4	3	156	60	4.0
CP008925.1	h6.sal.bam	other	4517880	4517880	0	+	4	1	159	57	4.0
CP008925.1	h6.sal.bam	other	4517881	4517881	0	+	0	1	157	60	0.0
CP008925.1	h6.sal.bam	other	4517882	4517882	0	+	1	0	157	60	1.0
CP008925.1	h6.sal.bam	other	4517883	4517883	0	+	1	0	158	63	1.0
CP008925.1	h6.sal.bam	other	4517884	4517884	0	+	0	0	156	65	0.0
CP008925.1	h6.sal.bam	other	4517885	4517885	0	+	1	0	157	65	1.0
CP008925.1	h6.sal.bam	other	4517886	4517886	0	+	1	1	156	65	1.0
CP008925.1	h6.sal.bam	other	4517887	4517887	0	+	1	1	154	66	1.0
CP008925.1	h6.sal.bam	other	4517888	4517888	0	+	0	0	153	65	0.0
CP008925.1	h6.sal.bam	other	4517889	4517889	0	+	1	0	154	65	1.0
CP008925.1	h6.sal.bam	other	4517890	4517890	0	+	0	0	153	67	0.0
CP008925.1	h6.sal.bam	other	4517891	4517891	0	+	1	1	152	68	1.0
CP008925.1	h6.sal.bam	other	4517892	4517892	0	+	1	2	150	68	1.0
CP008925.1	h6.sal.bam	other	4517893	4517893	0	+	0	1	150	66	0.0
CP008925.1	h6.sal.bam	other	4517894	4517894	0	+	1	0	151	66	1.0
CP008925.1	h6.sal.bam	other	4517895	4517895	0	+	1	0	144	66	1.0
CP008925.1	h6.sal.bam	other	4517896	4517896	0	+	1	1	145	66	1.0
CP008925.1	h6.sal.bam	other	4517897	4517897	0	+	1	1	146	67	1.0
CP008925.1	h6.sal.bam	other	4517898	4517898	0	+	0	2	144	66	0.0
CP008925.1	h6.sal.bam	other	4517899	4517899	0	+	3	1	147	64	3.0
CP008925.1	h6.sal.bam	other	4517900	4517900	0	+	0	1	147	64	0.0
CP008925.1	h6.sal.bam	other	4517901	4517901	0	+	3	1	148	63	3.0
CP008925.1	h6.sal.bam	other	4517902	4517902	0	+	0	2	148	62	0.0
CP008925.1	h6.sal.bam	other	4517903	4517903	0	+	0	0	147	63	0.0
CP008925.1	h6.sal.bam	other	4517904	4517904	0	+	0	0	147	63	0.0
CP008925.1	h6.sal.bam	other	4517905	4517905	0	+	0	1	146	67	0.0
CP008925.1	h6.sal.bam	other	4517906	4517906	0	+	1	1	146	67	1.0
CP008925.1	h6.sal.bam	other	4517907	4517907	0	+	0	1	146	66	0.0
CP008925.1	h6.sal.bam	other	4517908	4517908	0	+	2	0	148	65	2.0
CP008925.1	h6.sal.bam	other	4517909	4517909	0	+	1	0	149	68	1.0
CP008925.1	h6.sal.bam	other	4517910	4517910	0	+	1	1	150	68	1.0
CP008925.1	h6.sal.bam	other	4517911	4517911	0	+	0	0	145	67	0.0
CP008925.1	h6.sal.bam	other	4517912	4517912	0	+	1	0	145	72	1.0
CP008925.1	h6.sal.bam	other	4517913	4517913	0	+	2	0	142	73	2.0
CP008925.1	h6.sal.bam	other	4517914	4517914	0	+	2	0	141	74	2.0
CP008925.1	h6.sal.bam	other	4517915	4517915	0	+	2	2	93	75	2.0
CP008925.1	h6.sal.bam	other	4517916	4517916	0	+	1	0	92	74	1.0
CP008925.1	h6.sal.bam	other	4517917	4517917	0	+	2	2	92	74	2.0
CP008925.1	h6.sal.bam	other	4517918	4517918	0	+	0	0	90	76	0.0
CP008925.1	h6.sal.bam	other	4517919	4517919	0	+	2	2	89	80	2.0
CP008925.1	h6.sal.bam	other	4517920	4517920	0	+	3	0	91	80	3.0
CP008925.1	h6.sal.bam	other	4517921	4517921	0	+	0	0	89	82	0.0
CP008925.1	h6.sal.bam	other	4517922	4517922	0	+	0	1	87	84	0.0
CP008925.1	h6.sal.bam	other	4517923	4517923	0	+	0	2	84	84	0.0
CP008925.1	h6.sal.bam	other	4517924	4517924	0	+	0	0	84	84	0.0
CP008925.1	h6.sal.bam	other	4517925	4517925	0	+	0	3	84	84	0.0
CP008925.1	h6.sal.bam	other	4517926	4517926	0	+	0	1	84	82	0.0
CP008925.1	h6.sal.bam	other	4517927	4517927	0	+	1	2	85	81	1.0
CP008925.1	h6.sal.bam	other	4517928	4517928	0	+	3	0	88	79	3.0
CP008925.1	h6.sal.bam	other	4517929	4517929	0	+	3	1	86	83	3.0
CP008925.1	h6.sal.bam	other	4517930	4517930	0	+	1	1	85	84	1.0
CP008925.1	h6.sal.bam	other	4517931	4517931	0	+	1	1	86	83	1.0
CP008925.1	h6.sal.bam	other	4517932	4517932	0	+	0	3	84	85	0.0
CP008925.1	h6.sal.bam	other	4517933	4517933	0	+	1	1	84	83	1.0
CP008925.1	h6.sal.bam	other	4517934	4517934	0	+	1	1	85	84	1.0
CP008925.1	h6.sal.bam	other	4517935	4517935	0	+	2	3	86	83	2.0
CP008925.1	h6.sal.bam	other	4517936	4517936	0	+	1	0	86	81	1.0
CP008925.1	h6.sal.bam	other	4517937	4517937	0	+	1	0	86	82	1.0
CP008925.1	h6.sal.bam	other	4517938	4517938	0	+	1	0	85	82	1.0
CP008925.1	h6.sal.bam	other	4517939	4517939	0	+	0	4	85	82	0.0
CP008925.1	h6.sal.bam	other	4517940	4517940	0	+	2	0	87	81	2.0
CP008925.1	h6.sal.bam	other	4517941	4517941	0	+	1	2	86	83	1.0
CP008925.1	h6.sal.bam	other	4517942	4517942	0	+	3	1	87	83	3.0
CP008925.1	h6.sal.bam	other	4517943	4517943	0	+	4	2	88	84	4.0
CP008925.1	h6.sal.bam	other	4517944	4517944	0	+	0	0	86	82	0.0
CP008925.1	h6.sal.bam	other	4517945	4517945	0	+	0	0	80	84	0.0
CP008925.1	h6.sal.bam	other	4517946	4517946	0	+	2	1	82	85	2.0
CP008925.1	h6.sal.bam	other	4517947	4517947	0	+	1	0	83	84	1.0
CP008925.1	h6.sal.bam	other	4517948	4517948	0	+	0	1	83	87	0.0
CP008925.1	h6.sal.bam	other	4517949	4517949	0	+	2	1	85	86	2.0
CP008925.1	h6.sal.bam	other	4517950	4517950	0	+	1	0	81	85	1.0
CP008925.1	h6.sal.bam	other	4517951	4517951	0	+	3	1	83	85	3.0
CP008925.1	h6.sal.bam	other	4517952	4517952	0	+	2	0	84	86	2.0
CP008925.1	h6.sal.bam	other	4517953	4517953	0	+	0	0	82	86	0.0
CP008925.1	h6.sal.bam	other	4517954	4517954	0	+	1	4	79	87	1.0
CP008925.1	h6.sal.bam	other	4517955	4517955	0	+	0	1	75	86	0.0
CP008925.1	h6.sal.bam	other	4517956	4517956	0	+	0	0	75	86	0.0
CP008925.1	h6.sal.bam	other	4517957	4517957	0	+	4	2	78	86	4.0
CP008925.1	h6.sal.bam	other	4517958	4517958	0	+	0	0	75	86	0.0
CP008925.1	h6.sal.bam	other	4517959	4517959	0	+	2	0	77	86	2.0
CP008925.1	h6.sal.bam	other	4517960	4517960	0	+	0	2	76	87	0.0
CP008925.1	h6.sal.bam	other	4517961	4517961	0	+	3	0	79	86	3.0
CP008925.1	h6.sal.bam	other	4517962	4517962	0	+	0	0	79	88	0.0
CP008925.1	h6.sal.bam	other	4517963	4517963	0	+	0	2	78	93	0.0
CP008925.1	h6.sal.bam	other	4517964	4517964	0	+	0	1	77	93	0.0
CP008925.1	h6.sal.bam	other	4517965	4517965	0	+	2	2	79	92	2.0
CP008925.1	h6.sal.bam	other	4517966	4517966	0	+	0	1	78	91	0.0
CP008925.1	h6.sal.bam	other	4517967	4517967	0	+	1	2	78	91	1.0
CP008925.1	h6.sal.bam	other	4517968	4517968	0	+	1	2	79	90	1.0
CP008925.1	h6.sal.bam	other	4517969	4517969	0	+	1	0	80	90	1.0
CP008925.1	h6.sal.bam	other	4517970	4517970	0	+	3	1	82	91	3.0
CP008925.1	h6.sal.bam	other	4517971	4517971	0	+	2	2	83	92	2.0
CP008925.1	h6.sal.bam	other	4517972	4517972	0	+	0	0	82	93	0.0
CP008925.1	h6.sal.bam	other	4517973	4517973	0	+	1	0	80	94	1.0
CP008925.1	h6.sal.bam	other	4517974	4517974	0	+	1	1	81	94	1.0
CP008925.1	h6.sal.bam	other	4517975	4517975	0	+	0	3	78	94	0.0
CP008925.1	h6.sal.bam	other	4517976	4517976	0	+	0	2	78	92	0.0
CP008925.1	h6.sal.bam	other	4517977	4517977	0	+	0	0	78	95	0.0
CP008925.1	h6.sal.bam	other	4517978	4517978	0	+	1	2	79	95	1.0
CP008925.1	h6.sal.bam	other	4517979	4517979	0	+	0	1	79	97	0.0
CP008925.1	h6.sal.bam	other	4517980	4517980	0	+	0	0	78	97	0.0
CP008925.1	h6.sal.bam	other	4517981	4517981	0	+	1	0	75	100	1.0
CP008925.1	h6.sal.bam	other	4517982	4517982	0	+	1	0	76	100	1.0
CP008925.1	h6.sal.bam	other	4517983	4517983	0	+	1	1	77	102	1.0
CP008925.1	h6.sal.bam	other	4517984	4517984	0	+	1	2	78	101	1.0
CP008925.1	h6.sal.bam	other	4517985	4517985	0	+	0	2	78	99	0.0
CP008925.1	h6.sal.bam	other	4517986	4517986	0	+	0	1	78	100	0.0
CP008925.1	h6.sal.bam	other	4517987	4517987	0	+	3	0	80	101	3.0
CP008925.1	h6.sal.bam	other	4517988	4517988	0	+	1	1	79	101	1.0
CP008925.1	h6.sal.bam	other	4517989	4517989	0	+	0	1	77	100	0.0
CP008925.1	h6.sal.bam	other	4517990	4517990	0	+	1	2	76	101	1.0
CP008925.1	h6.sal.bam	other	4517991	4517991	0	+	0	0	75	100	0.0
CP008925.1	h6.sal.bam	other	4517992	4517992	0	+	1	2	75	101	1.0
CP008925.1	h6.sal.bam	other	4517993	4517993	0	+	3	3	78	101	3.0
CP008925.1	h6.sal.bam	other	4517994	4517994	0	+	1	2	77	99	1.0
CP008925.1	h6.sal.bam	other	4517995	4517995	0	+	6	2	80	97	6.0
CP008925.1	h6.sal.bam	other	4517996	4517996	0	+	1	2	81	96	1.0
CP008925.1	h6.sal.bam	other	4517997	4517997	0	+	3	1	84	97	3.0
CP008925.1	h6.sal.bam	other	4517998	4517998	0	+	0	2	84	96	0.0
CP008925.1	h6.sal.bam	other	4517999	4517999	0	+	1	0	85	100	1.0
CP008925.1	h6.sal.bam	other	4518000	4518000	0	+	2	2	87	100	2.0
CP008925.1	h6.sal.bam	other	4518001	4518001	0	+	2	0	89	98	2.0
CP008925.1	h6.sal.bam	other	4518002	4518002	0	+	0	0	88	99	0.0
CP008925.1	h6.sal.bam	other	4518003	4518003	0	+	1	4	86	101	1.0
CP008925.1	h6.sal.bam	other	4518004	4518004	0	+	0	3	82	97	0.0
CP008925.1	h6.sal.bam	other	4518005	4518005	0	+	1	0	82	94	1.0
CP008925.1	h6.sal.bam	other	4518006	4518006	0	+	1	2	83	94	1.0
CP008925.1	h6.sal.bam	other	4518007	4518007	0	+	1	2	83	92	1.0
CP008925.1	h6.sal.bam	other	4518008	4518008	0	+	0	0	83	90	0.0
CP008925.1	h6.sal.bam	other	4518009	4518009	0	+	3	1	85	92	3.0
CP008925.1	h6.sal.bam	other	4518010	4518010	0	+	0	1	82	91	0.0
CP008925.1	h6.sal.bam	other	4518011	4518011	0	+	0	1	81	90	0.0
CP008925.1	h6.sal.bam	other	4518012	4518012	0	+	0	1	80	89	0.0
CP008925.1	h6.sal.bam	other	4518013	4518013	0	+	0	1	78	91	0.0
CP008925.1	h6.sal.bam	other	4518014	4518014	0	+	1	1	79	92	1.0
CP008925.1	h6.sal.bam	other	4518015	4518015	0	+	0	1	75	91	0.0
CP008925.1	h6.sal.bam	other	4518016	4518016	0	+	1	2	76	93	1.0
CP008925.1	h6.sal.bam	other	4518017	4518017	0	+	1	2	77	93	1.0
CP008925.1	h6.sal.bam	other	4518018	4518018	0	+	2	2	74	92	2.0
CP008925.1	h6.sal.bam	other	4518019	4518019	0	+	0	1	74	90	0.0
CP008925.1	h6.sal.bam	other	4518020	4518020	0	+	1	0	75	89	1.0
CP008925.1	h6.sal.bam	other	4518021	4518021	0	+	7	0	80	91	7.0
CP008925.1	h6.sal.bam	other	4518022	4518022	0	+	2	3	81	92	2.0
CP008925.1	h6.sal.bam	other	4518023	4518023	0	+	2	0	81	89	2.0
CP008925.1	h6.sal.bam	other	4518024	4518024	0	+	0	0	81	89	0.0
CP008925.1	h6.sal.bam	other	4518025	4518025	0	+	1	2	78	91	1.0
CP008925.1	h6.sal.bam	other	4518026	4518026	0	+	1	1	79	89	1.0
CP008925.1	h6.sal.bam	other	4518027	4518027	0	+	0	1	77	89	0.0
CP008925.1	h6.sal.bam	other	4518028	4518028	0	+	3	2	79	88	3.0
CP008925.1	h6.sal.bam	other	4518029	4518029	0	+	1	0	79	90	1.0
CP008925.1	h6.sal.bam	other	4518030	4518030	0	+	0	1	79	91	0.0
CP008925.1	h6.sal.bam	other	4518031	4518031	0	+	0	0	79	91	0.0
CP008925.1	h6.sal.bam	other	4518032	4518032	0	+	1	3	77	93	1.0
CP008925.1	h6.sal.bam	other	4518033	4518033	0	+	1	0	78	92	1.0
CP008925.1	h6.sal.bam	other	4518034	4518034	0	+	1	1	77	93	1.0
CP008925.1	h6.sal.bam	other	4518035	4518035	0	+	3	1	80	92	3.0
CP008925.1	h6.sal.bam	other	4518036	4518036	0	+	3	3	81	92	3.0
CP008925.1	h6.sal.bam	other	4518037	4518037	0	+	1	4	82	90	1.0
CP008925.1	h6.sal.bam	other	4518038	4518038	0	+	0	1	82	88	0.0
CP008925.1	h6.sal.bam	other	4518039	4518039	0	+	1	1	83	90	1.0
CP008925.1	h6.sal.bam	other	4518040	4518040	0	+	0	0	81	91	0.0
CP008925.1	h6.sal.bam	other	4518041	4518041	0	+	0	1	80	92	0.0
CP008925.1	h6.sal.bam	other	4518042	4518042	0	+	0	1	79	92	0.0
CP008925.1	h6.sal.bam	other	4518043	4518043	0	+	3	2	81	91	3.0
CP008925.1	h6.sal.bam	other	4518044	4518044	0	+	1	1	78	89	1.0
CP008925.1	h6.sal.bam	other	4518045	4518045	0	+	0	2	78	88	0.0
CP008925.1	h6.sal.bam	other	4518046	4518046	0	+	0	2	76	86	0.0
CP008925.1	h6.sal.bam	other	4518047	4518047	0	+	1	1	77	84	1.0
CP008925.1	h6.sal.bam	other	4518048	4518048	0	+	0	0	76	89	0.0
CP008925.1	h6.sal.bam	other	4518049	4518049	0	+	2	1	78	89	2.0
CP008925.1	h6.sal.bam	other	4518050	4518050	0	+	1	1	79	89	1.0
CP008925.1	h6.sal.bam	other	4518051	4518051	0	+	1	5	80	89	1.0
CP008925.1	h6.sal.bam	other	4518052	4518052	0	+	0	4	80	84	0.0
CP008925.1	h6.sal.bam	other	4518053	4518053	0	+	0	0	79	83	0.0
CP008925.1	h6.sal.bam	other	4518054	4518054	0	+	1	1	80	83	1.0
CP008925.1	h6.sal.bam	other	4518055	4518055	0	+	2	3	82	83	2.0
CP008925.1	h6.sal.bam	other	4518056	4518056	0	+	1	0	82	81	1.0
CP008925.1	h6.sal.bam	other	4518057	4518057	0	+	1	2	82	81	1.0
CP008925.1	h6.sal.bam	other	4518058	4518058	0	+	4	0	85	81	4.0
CP008925.1	h6.sal.bam	other	4518059	4518059	0	+	1	3	85	82	1.0
CP008925.1	h6.sal.bam	other	4518060	4518060	0	+	0	2	85	79	0.0
CP008925.1	h6.sal.bam	other	4518061	4518061	0	+	0	0	85	78	0.0
CP008925.1	h6.sal.bam	other	4518062	4518062	0	+	1	0	82	81	1.0
CP008925.1	h6.sal.bam	other	4518063	4518063	0	+	0	2	82	82	0.0
CP008925.1	h6.sal.bam	other	4518064	4518064	0	+	3	1	83	82	3.0
CP008925.1	h6.sal.bam	other	4518065	4518065	0	+	1	1	84	84	1.0
CP008925.1	h6.sal.bam	other	4518066	4518066	0	+	4	2	88	83	4.0
CP008925.1	h6.sal.bam	other	4518067	4518067	0	+	1	0	88	81	1.0
CP008925.1	h6.sal.bam	other	4518068	4518068	0	+	3	1	88	83	3.0
CP008925.1	h6.sal.bam	other	4518069	4518069	0	+	2	0	89	82	2.0
CP008925.1	h6.sal.bam	other	4518070	4518070	0	+	1	1	84	85	1.0
CP008925.1	h6.sal.bam	other	4518071	4518071	0	+	2	3	86	87	2.0
CP008925.1	h6.sal.bam	other	4518072	4518072	0	+	1	1	84	84	1.0
CP008925.1	h6.sal.bam	other	4518073	4518073	0	+	1	5	85	83	1.0
CP008925.1	h6.sal.bam	other	4518074	4518074	0	+	2	1	84	83	2.0
CP008925.1	h6.sal.bam	other	4518075	4518075	0	+	0	0	84	83	0.0
CP008925.1	h6.sal.bam	other	4518076	4518076	0	+	1	1	83	84	1.0
CP008925.1	h6.sal.bam	other	4518077	4518077	0	+	4	1	87	83	4.0
CP008925.1	h6.sal.bam	other	4518078	4518078	0	+	4	0	90	82	4.0
CP008925.1	h6.sal.bam	other	4518079	4518079	0	+	1	0	91	83	1.0
CP008925.1	h6.sal.bam	other	4518080	4518080	0	+	1	0	91	84	1.0
CP008925.1	h6.sal.bam	other	4518081	4518081	0	+	3	0	93	86	3.0
CP008925.1	h6.sal.bam	other	4518082	4518082	0	+	2	2	94	86	2.0
CP008925.1	h6.sal.bam	other	4518083	4518083	0	+	1	1	95	89	1.0
CP008925.1	h6.sal.bam	other	4518084	4518084	0	+	0	0	92	89	0.0
CP008925.1	h6.sal.bam	other	4518085	4518085	0	+	0	0	92	90	0.0
CP008925.1	h6.sal.bam	other	4518086	4518086	0	+	1	3	93	90	1.0
CP008925.1	h6.sal.bam	other	4518087	4518087	0	+	1	0	94	87	1.0
CP008925.1	h6.sal.bam	other	4518088	4518088	0	+	2	2	95	89	2.0
CP008925.1	h6.sal.bam	other	4518089	4518089	0	+	0	1	95	87	0.0
CP008925.1	h6.sal.bam	other	4518090	4518090	0	+	1	2	96	91	1.0
CP008925.1	h6.sal.bam	other	4518091	4518091	0	+	0	2	95	93	0.0
CP008925.1	h6.sal.bam	other	4518092	4518092	0	+	2	1	96	93	2.0
CP008925.1	h6.sal.bam	other	4518093	4518093	0	+	0	0	94	92	0.0
CP008925.1	h6.sal.bam	other	4518094	4518094	0	+	0	0	93	92	0.0
CP008925.1	h6.sal.bam	other	4518095	4518095	0	+	0	2	92	94	0.0
CP008925.1	h6.sal.bam	other	4518096	4518096	0	+	0	1	86	94	0.0
CP008925.1	h6.sal.bam	other	4518097	4518097	0	+	0	1	82	95	0.0
CP008925.1	h6.sal.bam	other	4518098	4518098	0	+	0	2	82	94	0.0
CP008925.1	h6.sal.bam	other	4518099	4518099	0	+	0	0	82	92	0.0
CP008925.1	h6.sal.bam	other	4518100	4518100	0	+	2	1	82	93	2.0
CP008925.1	h6.sal.bam	other	4518101	4518101	0	+	1	0	83	92	1.0
CP008925.1	h6.sal.bam	other	4518102	4518102	0	+	0	4	83	92	0.0
CP008925.1	h6.sal.bam	other	4518103	4518103	0	+	2	0	82	88	2.0
CP008925.1	h6.sal.bam	other	4518104	4518104	0	+	0	1	81	91	0.0
CP008925.1	h6.sal.bam	other	4518105	4518105	0	+	2	2	83	90	2.0
CP008925.1	h6.sal.bam	other	4518106	4518106	0	+	0	1	83	88	0.0
CP008925.1	h6.sal.bam	other	4518107	4518107	0	+	0	1	82	92	0.0
CP008925.1	h6.sal.bam	other	4518108	4518108	0	+	0	1	81	91	0.0
CP008925.1	h6.sal.bam	other	4518109	4518109	0	+	0	1	74	92	0.0
CP008925.1	h6.sal.bam	other	4518110	4518110	0	+	0	0	74	92	0.0
CP008925.1	h6.sal.bam	other	4518111	4518111	0	+	0	0	74	92	0.0
CP008925.1	h6.sal.bam	other	4518112	4518112	0	+	4	2	77	94	4.0
CP008925.1	h6.sal.bam	other	4518113	4518113	0	+	0	3	77	92	0.0
CP008925.1	h6.sal.bam	other	4518114	4518114	0	+	1	2	77	91	1.0
CP008925.1	h6.sal.bam	other	4518115	4518115	0	+	1	1	78	89	1.0
CP008925.1	h6.sal.bam	other	4518116	4518116	0	+	3	1	81	89	3.0
CP008925.1	h6.sal.bam	other	4518117	4518117	0	+	0	0	81	88	0.0
CP008925.1	h6.sal.bam	other	4518118	4518118	0	+	2	2	79	91	2.0
CP008925.1	h6.sal.bam	other	4518119	4518119	0	+	1	1	80	89	1.0
CP008925.1	h6.sal.bam	other	4518120	4518120	0	+	2	2	82	92	2.0
CP008925.1	h6.sal.bam	other	4518121	4518121	0	+	1	0	82	93	1.0
CP008925.1	h6.sal.bam	other	4518122	4518122	0	+	0	1	82	95	0.0
CP008925.1	h6.sal.bam	other	4518123	4518123	0	+	1	0	83	94	1.0
CP008925.1	h6.sal.bam	other	4518124	4518124	0	+	1	1	81	95	1.0
CP008925.1	h6.sal.bam	other	4518125	4518125	0	+	0	1	81	94	0.0
CP008925.1	h6.sal.bam	other	4518126	4518126	0	+	0	2	79	96	0.0
CP008925.1	h6.sal.bam	other	4518127	4518127	0	+	1	1	80	95	1.0
CP008925.1	h6.sal.bam	other	4518128	4518128	0	+	1	0	81	95	1.0
CP008925.1	h6.sal.bam	other	4518129	4518129	0	+	3	2	83	96	3.0
CP008925.1	h6.sal.bam	other	4518130	4518130	0	+	1	1	82	97	1.0
CP008925.1	h6.sal.bam	other	4518131	4518131	0	+	1	2	82	96	1.0
CP008925.1	h6.sal.bam	other	4518132	4518132	0	+	3	1	80	95	3.0
CP008925.1	h6.sal.bam	other	4518133	4518133	0	+	0	1	80	94	0.0
CP008925.1	h6.sal.bam	other	4518134	4518134	0	+	0	2	80	93	0.0
CP008925.1	h6.sal.bam	other	4518135	4518135	0	+	0	0	80	92	0.0
CP008925.1	h6.sal.bam	other	4518136	4518136	0	+	1	0	80	95	1.0
CP008925.1	h6.sal.bam	other	4518137	4518137	0	+	1	1	81	96	1.0
CP008925.1	h6.sal.bam	other	4518138	4518138	0	+	0	2	78	97	0.0
CP008925.1	h6.sal.bam	GTTC	4518139	4518139	4518147	+	0	4	77	95	0.0
CP008925.1	h6.sal.bam	other	4518140	4518140	0	+	0	0	77	91	0.0
CP008925.1	h6.sal.bam	GTTC	4518141	4518141	4518147	+	6	2	79	93	6.0
CP008925.1	h6.sal.bam	other	4518142	4518142	0	+	2	0	79	94	2.0
CP008925.1	h6.sal.bam	other	4518143	4518143	0	+	0	2	77	94	0.0
CP008925.1	h6.sal.bam	other	4518144	4518144	0	+	0	2	75	93	0.0
CP008925.1	h6.sal.bam	other	4518145	4518145	0	+	2	2	76	93	2.0
CP008925.1	h6.sal.bam	other	4518146	4518146	0	+	1	4	74	91	1.0
CP008925.1	h6.sal.bam	other	4518147	4518147	0	+	2	1	75	90	2.0
CP008925.1	h6.sal.bam	other	4518148	4518148	0	+	2	0	75	89	2.0
CP008925.1	h6.sal.bam	other	4518149	4518149	0	+	0	1	73	89	0.0
CP008925.1	h6.sal.bam	other	4518150	4518150	0	+	2	1	75	88	2.0
CP008925.1	h6.sal.bam	other	4518151	4518151	0	+	0	0	74	87	0.0
CP008925.1	h6.sal.bam	other	4518152	4518152	0	+	1	0	72	88	1.0
CP008925.1	h6.sal.bam	other	4518153	4518153	0	+	0	1	68	90	0.0
CP008925.1	h6.sal.bam	other	4518154	4518154	0	+	0	2	66	92	0.0
CP008925.1	h6.sal.bam	other	4518155	4518155	0	+	2	0	64	90	2.0
CP008925.1	h6.sal.bam	GTTC	4518156	4518156	4518147	+	0	5	63	90	0.0
CP008925.1	h6.sal.bam	other	4518157	4518157	0	+	1	0	63	86	1.0
CP008925.1	h6.sal.bam	GTTC	4518158	4518158	4518147	+	5	2	67	86	5.0
CP008925.1	h6.sal.bam	other	4518159	4518159	0	+	5	1	72	84	5.0
CP008925.1	h6.sal.bam	other	4518160	4518160	0	+	0	0	72	83	0.0
CP008925.1	h6.sal.bam	other	4518161	4518161	0	+	1	0	73	83	1.0
CP008925.1	h6.sal.bam	other	4518162	4518162	0	+	1	2	73	84	1.0
CP008925.1	h6.sal.bam	other	4518163	4518163	0	+	0	1	71	83	0.0
CP008925.1	h6.sal.bam	other	4518164	4518164	0	+	0	4	71	83	0.0
CP008925.1	h6.sal.bam	other	4518165	4518165	0	+	2	3	72	80	2.0
CP008925.1	h6.sal.bam	other	4518166	4518166	0	+	0	2	72	77	0.0
CP008925.1	h6.sal.bam	other	4518167	4518167	0	+	1	2	72	77	1.0
CP008925.1	h6.sal.bam	other	4518168	4518168	0	+	1	0	73	75	1.0
CP008925.1	h6.sal.bam	other	4518169	4518169	0	+	1	2	74	75	1.0
CP008925.1	h6.sal.bam	other	4518170	4518170	0	+	0	1	74	76	0.0
CP008925.1	h6.sal.bam	other	4518171	4518171	0	+	0	1	74	75	0.0
CP008925.1	h6.sal.bam	other	4518172	4518172	0	+	0	0	74	74	0.0
CP008925.1	h6.sal.bam	other	4518173	4518173	0	+	0	1	74	74	0.0
CP008925.1	h6.sal.bam	other	4518174	4518174	0	+	2	0	74	73	2.0
CP008925.1	h6.sal.bam	other	4518175	4518175	0	+	0	0	73	73	0.0
CP008925.1	h6.sal.bam	other	4518176	4518176	0	+	1	0	74	75	1.0
CP008925.1	h6.sal.bam	other	4518177	4518177	0	+	3	0	77	76	3.0
CP008925.1	h6.sal.bam	other	4518178	4518178	0	+	1	3	76	77	1.0
CP008925.1	h6.sal.bam	other	4518179	4518179	0	+	1	0	77	77	1.0
CP008925.1	h6.sal.bam	other	4518180	4518180	0	+	0	5	75	77	0.0
CP008925.1	h6.sal.bam	other	4518181	4518181	0	+	0	0	73	73	0.0
CP008925.1	h6.sal.bam	other	4518182	4518182	0	+	0	0	73	73	0.0
CP008925.1	h6.sal.bam	other	4518183	4518183	0	+	1	2	74	75	1.0
CP008925.1	h6.sal.bam	other	4518184	4518184	0	+	0	1	74	73	0.0
CP008925.1	h6.sal.bam	other	4518185	4518185	0	+	0	0	74	72	0.0
CP008925.1	h6.sal.bam	other	4518186	4518186	0	+	1	2	75	73	1.0
CP008925.1	h6.sal.bam	other	4518187	4518187	0	+	2	1	73	74	2.0
CP008925.1	h6.sal.bam	other	4518188	4518188	0	+	3	1	76	73	3.0
CP008925.1	h6.sal.bam	other	4518189	4518189	0	+	2	0	76	73	2.0
CP008925.1	h6.sal.bam	other	4518190	4518190	0	+	2	1	75	76	2.0
CP008925.1	h6.sal.bam	other	4518191	4518191	0	+	1	2	76	75	1.0
CP008925.1	h6.sal.bam	other	4518192	4518192	0	+	1	1	75	74	1.0
CP008925.1	h6.sal.bam	other	4518193	4518193	0	+	1	3	75	73	1.0
CP008925.1	h6.sal.bam	other	4518194	4518194	0	+	1	2	76	71	1.0
CP008925.1	h6.sal.bam	other	4518195	4518195	0	+	1	3	77	69	1.0
CP008925.1	h6.sal.bam	other	4518196	4518196	0	+	1	1	76	67	1.0
CP008925.1	h6.sal.bam	other	4518197	4518197	0	+	0	1	76	67	0.0
CP008925.1	h6.sal.bam	other	4518198	4518198	0	+	1	1	76	67	1.0
CP008925.1	h6.sal.bam	other	4518199	4518199	0	+	0	3	76	68	0.0
CP008925.1	h6.sal.bam	other	4518200	4518200	0	+	0	0	76	65	0.0
CP008925.1	h6.sal.bam	other	4518201	4518201	0	+	1	1	77	65	1.0
CP008925.1	h6.sal.bam	other	4518202	4518202	0	+	2	1	78	65	2.0
CP008925.1	h6.sal.bam	other	4518203	4518203	0	+	0	2	77	69	0.0
CP008925.1	h6.sal.bam	other	4518204	4518204	0	+	1	2	75	67	1.0
CP008925.1	h6.sal.bam	other	4518205	4518205	0	+	0	0	74	66	0.0
CP008925.1	h6.sal.bam	other	4518206	4518206	0	+	1	1	72	66	1.0
CP008925.1	h6.sal.bam	other	4518207	4518207	0	+	1	0	72	65	1.0
CP008925.1	h6.sal.bam	other	4518208	4518208	0	+	2	1	74	66	2.0
CP008925.1	h6.sal.bam	other	4518209	4518209	0	+	4	1	78	68	4.0
CP008925.1	h6.sal.bam	other	4518210	4518210	0	+	4	2	82	67	4.0
CP008925.1	h6.sal.bam	other	4518211	4518211	0	+	1	1	81	68	1.0
CP008925.1	h6.sal.bam	other	4518212	4518212	0	+	3	2	84	67	3.0
CP008925.1	h6.sal.bam	other	4518213	4518213	0	+	0	0	84	65	0.0
CP008925.1	h6.sal.bam	other	4518214	4518214	0	+	4	1	88	65	4.0
CP008925.1	h6.sal.bam	other	4518215	4518215	0	+	0	1	81	66	0.0
CP008925.1	h6.sal.bam	other	4518216	4518216	0	+	0	2	81	65	0.0
CP008925.1	h6.sal.bam	other	4518217	4518217	0	+	1	1	81	63	1.0
CP008925.1	h6.sal.bam	other	4518218	4518218	0	+	2	0	83	62	2.0
CP008925.1	h6.sal.bam	other	4518219	4518219	0	+	2	2	85	62	2.0
CP008925.1	h6.sal.bam	other	4518220	4518220	0	+	1	0	80	60	1.0
CP008925.1	h6.sal.bam	other	4518221	4518221	0	+	4	3	84	60	4.0
CP008925.1	h6.sal.bam	other	4518222	4518222	0	+	1	0	85	57	1.0
CP008925.1	h6.sal.bam	other	4518223	4518223	0	+	1	0	84	58	1.0
CP008925.1	h6.sal.bam	other	4518224	4518224	0	+	0	0	82	58	0.0
CP008925.1	h6.sal.bam	other	4518225	4518225	0	+	2	1	84	58	2.0
CP008925.1	h6.sal.bam	other	4518226	4518226	0	+	4	2	88	57	4.0
CP008925.1	h6.sal.bam	other	4518227	4518227	0	+	0	0	87	55	0.0
CP008925.1	h6.sal.bam	other	4518228	4518228	0	+	0	3	87	55	0.0
CP008925.1	h6.sal.bam	other	4518229	4518229	0	+	3	0	88	54	3.0
CP008925.1	h6.sal.bam	other	4518230	4518230	0	+	2	1	90	54	2.0
CP008925.1	h6.sal.bam	GAAC	4518231	4518231	4518239	+	2	0	92	53	2.0
CP008925.1	h6.sal.bam	other	4518232	4518232	0	+	1	0	92	53	1.0
CP008925.1	h6.sal.bam	GAAC	4518233	4518233	4518239	+	3	0	90	60	3.0
CP008925.1	h6.sal.bam	other	4518234	4518234	0	+	1	0	87	60	1.0
CP008925.1	h6.sal.bam	other	4518235	4518235	0	+	1	1	88	63	1.0
CP008925.1	h6.sal.bam	other	4518236	4518236	0	+	1	1	88	62	1.0
CP008925.1	h6.sal.bam	other	4518237	4518237	0	+	3	1	90	61	3.0
CP008925.1	h6.sal.bam	other	4518238	4518238	0	+	4	1	94	67	4.0
CP008925.1	h6.sal.bam	other	4518239	4518239	0	+	1	0	95	67	1.0
CP008925.1	h6.sal.bam	other	4518240	4518240	0	+	0	0	93	69	0.0
CP008925.1	h6.sal.bam	other	4518241	4518241	0	+	1	2	93	69	1.0
CP008925.1	h6.sal.bam	other	4518242	4518242	0	+	0	0	93	67	0.0
CP008925.1	h6.sal.bam	other	4518243	4518243	0	+	3	0	93	69	3.0
CP008925.1	h6.sal.bam	other	4518244	4518244	0	+	0	3	93	69	0.0
CP008925.1	h6.sal.bam	other	4518245	4518245	0	+	2	0	95	68	2.0
CP008925.1	h6.sal.bam	other	4518246	4518246	0	+	3	0	98	70	3.0
CP008925.1	h6.sal.bam	other	4518247	4518247	0	+	1	0	97	70	1.0
CP008925.1	h6.sal.bam	GAAC	4518248	4518248	4518239	+	0	2	97	72	0.0
CP008925.1	h6.sal.bam	other	4518249	4518249	0	+	1	0	98	70	1.0
CP008925.1	h6.sal.bam	GAAC;GAAC	4518250	4518250	4518239;4518258	+	4	1	102	73	4.0
CP008925.1	h6.sal.bam	other	4518251	4518251	0	+	1	1	97	72	1.0
CP008925.1	h6.sal.bam	GAAC	4518252	4518252	4518258	+	0	3	97	73	0.0
CP008925.1	h6.sal.bam	other	4518253	4518253	0	+	1	0	98	70	1.0
CP008925.1	h6.sal.bam	other	4518254	4518254	0	+	1	0	99	72	1.0
CP008925.1	h6.sal.bam	other	4518255	4518255	0	+	2	1	101	73	2.0
CP008925.1	h6.sal.bam	other	4518256	4518256	0	+	0	0	101	73	0.0
CP008925.1	h6.sal.bam	other	4518257	4518257	0	+	1	2	102	73	1.0
CP008925.1	h6.sal.bam	other	4518258	4518258	0	+	0	0	101	73	0.0
CP008925.1	h6.sal.bam	other	4518259	4518259	0	+	2	1	103	73	2.0
CP008925.1	h6.sal.bam	other	4518260	4518260	0	+	1	0	103	73	1.0
CP008925.1	h6.sal.bam	other	4518261	4518261	0	+	1	4	104	73	1.0
CP008925.1	h6.sal.bam	other	4518262	4518262	0	+	0	1	98	69	0.0
CP008925.1	h6.sal.bam	other	4518263	4518263	0	+	0	1	98	69	0.0
CP008925.1	h6.sal.bam	other	4518264	4518264	0	+	3	2	101	69	3.0
CP008925.1	h6.sal.bam	other	4518265	4518265	0	+	3	0	102	67	3.0
CP008925.1	h6.sal.bam	other	4518266	4518266	0	+	3	1	104	68	3.0
CP008925.1	h6.sal.bam	GAAC	4518267	4518267	4518258	+	0	1	103	67	0.0
CP008925.1	h6.sal.bam	other	4518268	4518268	0	+	1	0	102	68	1.0
CP008925.1	h6.sal.bam	GAAC	4518269	4518269	4518258	+	5	0	106	72	5.0
CP008925.1	h6.sal.bam	other	4518270	4518270	0	+	1	1	107	72	1.0
CP008925.1	h6.sal.bam	other	4518271	4518271	0	+	2	1	108	76	2.0
CP008925.1	h6.sal.bam	other	4518272	4518272	0	+	2	1	109	75	2.0
CP008925.1	h6.sal.bam	other	4518273	4518273	0	+	1	2	110	74	1.0
CP008925.1	h6.sal.bam	other	4518274	4518274	0	+	1	0	111	76	1.0
CP008925.1	h6.sal.bam	other	4518275	4518275	0	+	0	2	111	126	0.0
CP008925.1	h6.sal.bam	other	4518276	4518276	0	+	1	1	111	127	1.0
CP008925.1	h6.sal.bam	other	4518277	4518277	0	+	0	3	109	130	0.0
CP008925.1	h6.sal.bam	other	4518278	4518278	0	+	0	0	109	127	0.0
CP008925.1	h6.sal.bam	other	4518279	4518279	0	+	1	1	109	127	1.0
CP008925.1	h6.sal.bam	other	4518280	4518280	0	+	2	0	110	127	2.0
CP008925.1	h6.sal.bam	other	4518281	4518281	0	+	0	0	110	127	0.0
CP008925.1	h6.sal.bam	other	4518282	4518282	0	+	1	0	110	129	1.0
CP008925.1	h6.sal.bam	other	4518283	4518283	0	+	0	4	108	129	0.0
CP008925.1	h6.sal.bam	other	4518284	4518284	0	+	0	1	100	126	0.0
CP008925.1	h6.sal.bam	other	4518285	4518285	0	+	0	3	100	126	0.0
CP008925.1	h6.sal.bam	other	4518286	4518286	0	+	2	0	101	124	2.0
CP008925.1	h6.sal.bam	other	4518287	4518287	0	+	0	0	98	125	0.0
CP008925.1	h6.sal.bam	other	4518288	4518288	0	+	0	0	98	125	0.0
CP008925.1	h6.sal.bam	other	4518289	4518289	0	+	0	1	91	126	0.0
CP008925.1	h6.sal.bam	other	4518290	4518290	0	+	5	0	96	125	5.0
CP008925.1	h6.sal.bam	other	4518291	4518291	0	+	0	0	96	126	0.0
CP008925.1	h6.sal.bam	other	4518292	4518292	0	+	1	0	95	127	1.0
CP008925.1	h6.sal.bam	other	4518293	4518293	0	+	1	0	96	151	1.0
CP008925.1	h6.sal.bam	other	4518294	4518294	0	+	0	0	93	154	0.0
CP008925.1	h6.sal.bam	other	4518295	4518295	0	+	0	0	89	155	0.0
CP008925.1	h6.sal.bam	other	4518296	4518296	0	+	1	1	89	156	1.0
CP008925.1	h6.sal.bam	other	4518297	4518297	0	+	0	0	88	155	0.0
CP008925.1	h6.sal.bam	other	4518298	4518298	0	+	1	0	88	155	1.0
CP008925.1	h6.sal.bam	other	4518299	4518299	0	+	1	0	89	155	1.0
CP008925.1	h6.sal.bam	other	4518300	4518300	0	+	1	0	84	155	1.0
CP008925.1	h6.sal.bam	other	4518301	4518301	0	+	3	0	87	157	3.0
CP008925.1	h6.sal.bam	other	4518302	4518302	0	+	1	2	88	158	1.0
CP008925.1	h6.sal.bam	GTTC	4518303	4518303	4518311	+	2	1	90	156	2.0
CP008925.1	h6.sal.bam	other	4518304	4518304	0	+	0	5	86	155	0.0
CP008925.1	h6.sal.bam	GTTC	4518305	4518305	4518311	+	1	1	82	152	1.0
CP008925.1	h6.sal.bam	other	4518306	4518306	0	+	1	1	83	154	1.0
CP008925.1	h6.sal.bam	other	4518307	4518307	0	+	1	0	82	155	1.0
CP008925.1	h6.sal.bam	other	4518308	4518308	0	+	0	1	81	156	0.0
CP008925.1	h6.sal.bam	other	4518309	4518309	0	+	1	1	81	155	1.0
CP008925.1	h6.sal.bam	other	4518310	4518310	0	+	3	3	84	154	3.0
CP008925.1	h6.sal.bam	other	4518311	4518311	0	+	1	4	84	151	1.0
CP008925.1	h6.sal.bam	other	4518312	4518312	0	+	0	0	81	147	0.0
CP008925.1	h6.sal.bam	other	4518313	4518313	0	+	0	1	77	147	0.0
CP008925.1	h6.sal.bam	other	4518314	4518314	0	+	1	2	77	148	1.0
CP008925.1	h6.sal.bam	other	4518315	4518315	0	+	2	0	79	146	2.0
CP008925.1	h6.sal.bam	other	4518316	4518316	0	+	2	1	80	146	2.0
CP008925.1	h6.sal.bam	other	4518317	4518317	0	+	0	0	80	148	0.0
CP008925.1	h6.sal.bam	other	4518318	4518318	0	+	1	2	78	149	1.0
CP008925.1	h6.sal.bam	other	4518319	4518319	0	+	0	0	78	147	0.0
CP008925.1	h6.sal.bam	GTTC	4518320	4518320	4518311	+	0	2	75	148	0.0
CP008925.1	h6.sal.bam	other	4518321	4518321	0	+	1	2	76	146	1.0
CP008925.1	h6.sal.bam	GTTC	4518322	4518322	4518311	+	3	0	78	146	3.0
CP008925.1	h6.sal.bam	other	4518323	4518323	0	+	0	0	77	148	0.0
CP008925.1	h6.sal.bam	other	4518324	4518324	0	+	1	3	78	150	1.0
CP008925.1	h6.sal.bam	other	4518325	4518325	0	+	0	1	74	147	0.0
CP008925.1	h6.sal.bam	other	4518326	4518326	0	+	0	1	73	147	0.0
CP008925.1	h6.sal.bam	other	4518327	4518327	0	+	1	0	72	146	1.0
CP008925.1	h6.sal.bam	other	4518328	4518328	0	+	1	2	73	146	1.0
CP008925.1	h6.sal.bam	other	4518329	4518329	0	+	2	1	75	145	2.0
CP008925.1	h6.sal.bam	other	4518330	4518330	0	+	2	1	75	146	2.0
CP008925.1	h6.sal.bam	other	4518331	4518331	0	+	0	0	75	145	0.0
CP008925.1	h6.sal.bam	other	4518332	4518332	0	+	3	2	77	145	3.0
CP008925.1	h6.sal.bam	other	4518333	4518333	0	+	2	0	77	145	2.0
CP008925.1	h6.sal.bam	other	4518334	4518334	0	+	1	1	78	145	1.0
CP008925.1	h6.sal.bam	other	4518335	4518335	0	+	1	0	77	144	1.0
CP008925.1	h6.sal.bam	other	4518336	4518336	0	+	0	0	77	144	0.0
CP008925.1	h6.sal.bam	other	4518337	4518337	0	+	0	1	77	144	0.0
CP008925.1	h6.sal.bam	other	4518338	4518338	0	+	0	1	77	143	0.0
CP008925.1	h6.sal.bam	other	4518339	4518339	0	+	0	0	74	148	0.0
CP008925.1	h6.sal.bam	other	4518340	4518340	0	+	0	1	71	148	0.0
CP008925.1	h6.sal.bam	other	4518341	4518341	0	+	3	2	71	148	3.0
CP008925.1	h6.sal.bam	other	4518342	4518342	0	+	0	0	69	148	0.0
CP008925.1	h6.sal.bam	other	4518343	4518343	0	+	1	6	65	148	1.0
CP008925.1	h6.sal.bam	other	4518344	4518344	0	+	1	2	65	143	1.0
CP008925.1	h6.sal.bam	other	4518345	4518345	0	+	0	2	65	144	0.0
CP008925.1	h6.sal.bam	other	4518346	4518346	0	+	0	0	62	142	0.0
CP008925.1	h6.sal.bam	other	4518347	4518347	0	+	0	0	62	143	0.0
CP008925.1	h6.sal.bam	other	4518348	4518348	0	+	0	4	60	145	0.0
CP008925.1	h6.sal.bam	GAAC	4518349	4518349	4518357	+	0	54	60	141	0.0
CP008925.1	h6.sal.bam	other	4518350	4518350	0	+	5	2	65	87	5.0
CP008925.1	h6.sal.bam	GAAC	4518351	4518351	4518357	+	75	2	139	85	75.0
CP008925.1	h6.sal.bam	other	4518352	4518352	0	+	1	0	140	83	1.0
CP008925.1	h6.sal.bam	GTTC	4518353	4518353	4518361	+	0	0	140	85	0.0
CP008925.1	h6.sal.bam	other	4518354	4518354	0	+	2	1	142	85	2.0
CP008925.1	h6.sal.bam	GTTC	4518355	4518355	4518361	+	1	2	141	84	1.0
CP008925.1	h6.sal.bam	other	4518356	4518356	0	+	2	0	142	83	2.0
CP008925.1	h6.sal.bam	other	4518357	4518357	0	+	1	1	143	85	1.0
CP008925.1	h6.sal.bam	other	4518358	4518358	0	+	6	0	149	87	6.0
CP008925.1	h6.sal.bam	other	4518359	4518359	0	+	1	1	150	90	1.0
CP008925.1	h6.sal.bam	other	4518360	4518360	0	+	0	1	150	89	0.0
CP008925.1	h6.sal.bam	other	4518361	4518361	0	+	2	1	150	92	2.0
CP008925.1	h6.sal.bam	other	4518362	4518362	0	+	0	0	150	91	0.0
CP008925.1	h6.sal.bam	other	4518363	4518363	0	+	0	1	150	91	0.0
CP008925.1	h6.sal.bam	other	4518364	4518364	0	+	1	0	151	90	1.0
CP008925.1	h6.sal.bam	other	4518365	4518365	0	+	3	1	149	90	3.0
CP008925.1	h6.sal.bam	GAAC	4518366	4518366	4518357	+	0	17	148	94	0.0
CP008925.1	h6.sal.bam	other	4518367	4518367	0	+	2	8	150	78	2.0
CP008925.1	h6.sal.bam	GAAC	4518368	4518368	4518357	+	22	2	171	70	22.0
CP008925.1	h6.sal.bam	other	4518369	4518369	0	+	12	1	183	68	12.0
CP008925.1	h6.sal.bam	GTTC	4518370	4518370	4518361	+	1	1	184	67	1.0
CP008925.1	h6.sal.bam	other	4518371	4518371	0	+	2	0	185	71	2.0
CP008925.1	h6.sal.bam	GTTC	4518372	4518372	4518361	+	0	0	185	71	0.0
CP008925.1	h6.sal.bam	other	4518373	4518373	0	+	0	0	184	72	0.0
CP008925.1	h6.sal.bam	other	4518374	4518374	0	+	1	1	184	73	1.0
CP008925.1	h6.sal.bam	other	4518375	4518375	0	+	6	1	189	73	6.0
CP008925.1	h6.sal.bam	other	4518376	4518376	0	+	1	1	187	72	1.0
CP008925.1	h6.sal.bam	other	4518377	4518377	0	+	3	0	189	71	3.0
CP008925.1	h6.sal.bam	other	4518378	4518378	0	+	3	1	189	72	3.0
CP008925.1	h6.sal.bam	other	4518379	4518379	0	+	3	1	192	71	3.0
CP008925.1	h6.sal.bam	other	4518380	4518380	0	+	0	3	192	70	0.0
CP008925.1	h6.sal.bam	other	4518381	4518381	0	+	0	2	191	68	0.0
CP008925.1	h6.sal.bam	other	4518382	4518382	0	+	1	1	190	67	1.0
CP008925.1	h6.sal.bam	other	4518383	4518383	0	+	1	0	190	66	1.0
CP008925.1	h6.sal.bam	other	4518384	4518384	0	+	0	0	190	67	0.0
CP008925.1	h6.sal.bam	other	4518385	4518385	0	+	0	0	187	68	0.0
CP008925.1	h6.sal.bam	other	4518386	4518386	0	+	0	0	186	70	0.0
CP008925.1	h6.sal.bam	other	4518387	4518387	0	+	1	2	187	70	1.0
CP008925.1	h6.sal.bam	other	4518388	4518388	0	+	0	0	187	71	0.0
CP008925.1	h6.sal.bam	other	4518389	4518389	0	+	0	0	183	73	0.0
CP008925.1	h6.sal.bam	other	4518390	4518390	0	+	1	3	184	75	1.0
CP008925.1	h6.sal.bam	other	4518391	4518391	0	+	1	0	185	72	1.0
CP008925.1	h6.sal.bam	other	4518392	4518392	0	+	3	1	188	72	3.0
CP008925.1	h6.sal.bam	other	4518393	4518393	0	+	1	0	188	71	1.0
CP008925.1	h6.sal.bam	other	4518394	4518394	0	+	1	1	189	71	1.0
CP008925.1	h6.sal.bam	other	4518395	4518395	0	+	1	0	190	71	1.0
CP008925.1	h6.sal.bam	other	4518396	4518396	0	+	0	2	186	71	0.0
CP008925.1	h6.sal.bam	other	4518397	4518397	0	+	1	2	187	69	1.0
CP008925.1	h6.sal.bam	other	4518398	4518398	0	+	1	2	187	70	1.0
CP008925.1	h6.sal.bam	other	4518399	4518399	0	+	1	0	188	68	1.0
CP008925.1	h6.sal.bam	other	4518400	4518400	0	+	1	1	189	72	1.0
CP008925.1	h6.sal.bam	other	4518401	4518401	0	+	0	0	189	73	0.0
CP008925.1	h6.sal.bam	other	4518402	4518402	0	+	0	0	187	78	0.0
CP008925.1	h6.sal.bam	other	4518403	4518403	0	+	2	2	188	78	2.0
```
