## Supplementary tables for "Modification-Dependent Restriction Endonuclease-based sequencing method (EcoWI-seq) maps the genome-wide landscape of phosphorothioate modification at base resolution": Supplementary Table S1-SenC87.modification (part 287 of 292)

```
CP008925.1	h6.sal.bam	other	4518404	4518404	0	+	0	1	184	79	0.0
CP008925.1	h6.sal.bam	other	4518405	4518405	0	+	2	1	186	80	2.0
CP008925.1	h6.sal.bam	other	4518406	4518406	0	+	1	0	187	80	1.0
CP008925.1	h6.sal.bam	other	4518407	4518407	0	+	1	0	183	81	1.0
CP008925.1	h6.sal.bam	other	4518408	4518408	0	+	0	0	184	81	0.0
CP008925.1	h6.sal.bam	other	4518409	4518409	0	+	1	4	184	81	1.0
CP008925.1	h6.sal.bam	other	4518410	4518410	0	+	0	1	183	79	0.0
CP008925.1	h6.sal.bam	other	4518411	4518411	0	+	2	1	185	81	2.0
CP008925.1	h6.sal.bam	other	4518412	4518412	0	+	0	0	185	80	0.0
CP008925.1	h6.sal.bam	other	4518413	4518413	0	+	5	0	190	80	5.0
CP008925.1	h6.sal.bam	other	4518414	4518414	0	+	0	3	190	80	0.0
CP008925.1	h6.sal.bam	other	4518415	4518415	0	+	4	1	193	79	4.0
CP008925.1	h6.sal.bam	other	4518416	4518416	0	+	2	1	193	78	2.0
CP008925.1	h6.sal.bam	other	4518417	4518417	0	+	1	0	194	79	1.0
CP008925.1	h6.sal.bam	other	4518418	4518418	0	+	1	1	193	82	1.0
CP008925.1	h6.sal.bam	other	4518419	4518419	0	+	0	3	193	83	0.0
CP008925.1	h6.sal.bam	other	4518420	4518420	0	+	3	0	196	83	3.0
CP008925.1	h6.sal.bam	other	4518421	4518421	0	+	1	1	197	86	1.0
CP008925.1	h6.sal.bam	other	4518422	4518422	0	+	2	1	199	87	2.0
CP008925.1	h6.sal.bam	other	4518423	4518423	0	+	0	0	198	87	0.0
CP008925.1	h6.sal.bam	other	4518424	4518424	0	+	1	0	192	89	1.0
CP008925.1	h6.sal.bam	other	4518425	4518425	0	+	0	0	118	94	0.0
CP008925.1	h6.sal.bam	other	4518426	4518426	0	+	1	0	119	97	1.0
CP008925.1	h6.sal.bam	other	4518427	4518427	0	+	0	2	119	99	0.0
CP008925.1	h6.sal.bam	other	4518428	4518428	0	+	2	0	121	98	2.0
CP008925.1	h6.sal.bam	other	4518429	4518429	0	+	1	0	120	98	1.0
CP008925.1	h6.sal.bam	other	4518430	4518430	0	+	0	0	117	100	0.0
CP008925.1	h6.sal.bam	other	4518431	4518431	0	+	3	2	120	100	3.0
CP008925.1	h6.sal.bam	other	4518432	4518432	0	+	1	4	120	98	1.0
CP008925.1	h6.sal.bam	other	4518433	4518433	0	+	4	2	118	99	4.0
CP008925.1	h6.sal.bam	other	4518434	4518434	0	+	2	0	119	99	2.0
CP008925.1	h6.sal.bam	other	4518435	4518435	0	+	1	4	120	99	1.0
CP008925.1	h6.sal.bam	other	4518436	4518436	0	+	2	0	119	98	2.0
CP008925.1	h6.sal.bam	other	4518437	4518437	0	+	6	2	125	98	6.0
CP008925.1	h6.sal.bam	other	4518438	4518438	0	+	0	1	125	96	0.0
CP008925.1	h6.sal.bam	other	4518439	4518439	0	+	1	1	125	96	1.0
CP008925.1	h6.sal.bam	other	4518440	4518440	0	+	1	1	123	99	1.0
CP008925.1	h6.sal.bam	other	4518441	4518441	0	+	0	1	122	98	0.0
CP008925.1	h6.sal.bam	other	4518442	4518442	0	+	2	0	102	100	2.0
CP008925.1	h6.sal.bam	other	4518443	4518443	0	+	0	1	102	100	0.0
CP008925.1	h6.sal.bam	other	4518444	4518444	0	+	2	2	90	103	2.0
CP008925.1	h6.sal.bam	other	4518445	4518445	0	+	3	2	93	106	3.0
CP008925.1	h6.sal.bam	other	4518446	4518446	0	+	3	1	94	104	3.0
CP008925.1	h6.sal.bam	other	4518447	4518447	0	+	1	0	95	103	1.0
CP008925.1	h6.sal.bam	other	4518448	4518448	0	+	1	2	96	107	1.0
CP008925.1	h6.sal.bam	other	4518449	4518449	0	+	2	0	97	107	2.0
CP008925.1	h6.sal.bam	other	4518450	4518450	0	+	7	0	99	107	7.0
CP008925.1	h6.sal.bam	other	4518451	4518451	0	+	2	0	100	107	2.0
CP008925.1	h6.sal.bam	other	4518452	4518452	0	+	3	1	97	110	3.0
CP008925.1	h6.sal.bam	other	4518453	4518453	0	+	1	0	98	109	1.0
CP008925.1	h6.sal.bam	other	4518454	4518454	0	+	2	1	96	112	2.0
CP008925.1	h6.sal.bam	other	4518455	4518455	0	+	2	0	99	112	2.0
CP008925.1	h6.sal.bam	other	4518456	4518456	0	+	2	1	101	112	2.0
CP008925.1	h6.sal.bam	other	4518457	4518457	0	+	0	0	100	113	0.0
CP008925.1	h6.sal.bam	other	4518458	4518458	0	+	0	2	99	115	0.0
CP008925.1	h6.sal.bam	other	4518459	4518459	0	+	0	2	99	113	0.0
CP008925.1	h6.sal.bam	other	4518460	4518460	0	+	0	0	98	112	0.0
CP008925.1	h6.sal.bam	other	4518461	4518461	0	+	2	0	100	112	2.0
CP008925.1	h6.sal.bam	other	4518462	4518462	0	+	1	3	100	112	1.0
CP008925.1	h6.sal.bam	other	4518463	4518463	0	+	3	4	103	110	3.0
CP008925.1	h6.sal.bam	other	4518464	4518464	0	+	0	0	103	108	0.0
CP008925.1	h6.sal.bam	other	4518465	4518465	0	+	0	0	102	110	0.0
CP008925.1	h6.sal.bam	other	4518466	4518466	0	+	3	0	105	110	3.0
CP008925.1	h6.sal.bam	other	4518467	4518467	0	+	1	0	103	110	1.0
CP008925.1	h6.sal.bam	other	4518468	4518468	0	+	5	1	107	110	5.0
CP008925.1	h6.sal.bam	other	4518469	4518469	0	+	2	0	108	111	2.0
CP008925.1	h6.sal.bam	other	4518470	4518470	0	+	3	1	110	111	3.0
CP008925.1	h6.sal.bam	other	4518471	4518471	0	+	1	2	111	110	1.0
CP008925.1	h6.sal.bam	other	4518472	4518472	0	+	3	1	114	108	3.0
CP008925.1	h6.sal.bam	other	4518473	4518473	0	+	4	1	117	107	4.0
CP008925.1	h6.sal.bam	other	4518474	4518474	0	+	1	3	115	106	1.0
CP008925.1	h6.sal.bam	other	4518475	4518475	0	+	2	2	117	110	2.0
CP008925.1	h6.sal.bam	other	4518476	4518476	0	+	0	5	117	108	0.0
CP008925.1	h6.sal.bam	other	4518477	4518477	0	+	0	0	117	103	0.0
CP008925.1	h6.sal.bam	other	4518478	4518478	0	+	4	3	119	106	4.0
CP008925.1	h6.sal.bam	other	4518479	4518479	0	+	2	2	121	103	2.0
CP008925.1	h6.sal.bam	other	4518480	4518480	0	+	0	1	119	103	0.0
CP008925.1	h6.sal.bam	other	4518481	4518481	0	+	2	1	120	102	2.0
CP008925.1	h6.sal.bam	other	4518482	4518482	0	+	1	0	120	101	1.0
CP008925.1	h6.sal.bam	other	4518483	4518483	0	+	2	2	121	101	2.0
CP008925.1	h6.sal.bam	other	4518484	4518484	0	+	1	0	121	100	1.0
CP008925.1	h6.sal.bam	other	4518485	4518485	0	+	1	3	120	105	1.0
CP008925.1	h6.sal.bam	other	4518486	4518486	0	+	0	0	119	103	0.0
CP008925.1	h6.sal.bam	other	4518487	4518487	0	+	0	0	119	103	0.0
CP008925.1	h6.sal.bam	other	4518488	4518488	0	+	2	2	116	104	2.0
CP008925.1	h6.sal.bam	other	4518489	4518489	0	+	0	0	111	102	0.0
CP008925.1	h6.sal.bam	other	4518490	4518490	0	+	3	2	114	102	3.0
CP008925.1	h6.sal.bam	other	4518491	4518491	0	+	0	2	113	101	0.0
CP008925.1	h6.sal.bam	other	4518492	4518492	0	+	2	1	111	106	2.0
CP008925.1	h6.sal.bam	other	4518493	4518493	0	+	1	2	112	106	1.0
CP008925.1	h6.sal.bam	other	4518494	4518494	0	+	1	3	113	104	1.0
CP008925.1	h6.sal.bam	other	4518495	4518495	0	+	2	2	112	102	2.0
CP008925.1	h6.sal.bam	other	4518496	4518496	0	+	0	2	113	107	0.0
CP008925.1	h6.sal.bam	other	4518497	4518497	0	+	5	1	116	107	5.0
CP008925.1	h6.sal.bam	other	4518498	4518498	0	+	1	2	117	110	1.0
CP008925.1	h6.sal.bam	other	4518499	4518499	0	+	2	5	118	110	2.0
CP008925.1	h6.sal.bam	other	4518500	4518500	0	+	0	3	118	105	0.0
CP008925.1	h6.sal.bam	other	4518501	4518501	0	+	1	2	118	102	1.0
CP008925.1	h6.sal.bam	other	4518502	4518502	0	+	1	1	119	105	1.0
CP008925.1	h6.sal.bam	GTTC	4518503	4518503	4518511	+	1	1	118	105	1.0
CP008925.1	h6.sal.bam	other	4518504	4518504	0	+	0	1	117	104	0.0
CP008925.1	h6.sal.bam	GTTC	4518505	4518505	4518511	+	5	2	121	103	5.0
CP008925.1	h6.sal.bam	other	4518506	4518506	0	+	2	1	120	102	2.0
CP008925.1	h6.sal.bam	other	4518507	4518507	0	+	1	2	121	102	1.0
CP008925.1	h6.sal.bam	other	4518508	4518508	0	+	2	3	119	104	2.0
CP008925.1	h6.sal.bam	other	4518509	4518509	0	+	0	0	118	105	0.0
CP008925.1	h6.sal.bam	other	4518510	4518510	0	+	4	2	121	105	4.0
CP008925.1	h6.sal.bam	other	4518511	4518511	0	+	4	0	119	103	4.0
CP008925.1	h6.sal.bam	other	4518512	4518512	0	+	0	2	117	103	0.0
CP008925.1	h6.sal.bam	other	4518513	4518513	0	+	2	0	119	101	2.0
CP008925.1	h6.sal.bam	other	4518514	4518514	0	+	1	4	118	104	1.0
CP008925.1	h6.sal.bam	other	4518515	4518515	0	+	2	0	120	100	2.0
CP008925.1	h6.sal.bam	other	4518516	4518516	0	+	1	3	115	101	1.0
CP008925.1	h6.sal.bam	other	4518517	4518517	0	+	1	3	116	99	1.0
CP008925.1	h6.sal.bam	other	4518518	4518518	0	+	1	1	113	101	1.0
CP008925.1	h6.sal.bam	other	4518519	4518519	0	+	0	5	113	100	0.0
CP008925.1	h6.sal.bam	GTTC	4518520	4518520	4518511	+	0	0	111	96	0.0
CP008925.1	h6.sal.bam	other	4518521	4518521	0	+	1	1	110	98	1.0
CP008925.1	h6.sal.bam	GTTC	4518522	4518522	4518511	+	3	3	111	97	3.0
CP008925.1	h6.sal.bam	other	4518523	4518523	0	+	2	2	112	96	2.0
CP008925.1	h6.sal.bam	other	4518524	4518524	0	+	1	0	112	94	1.0
CP008925.1	h6.sal.bam	other	4518525	4518525	0	+	1	1	104	94	1.0
CP008925.1	h6.sal.bam	other	4518526	4518526	0	+	2	2	106	100	2.0
CP008925.1	h6.sal.bam	other	4518527	4518527	0	+	1	1	106	100	1.0
CP008925.1	h6.sal.bam	other	4518528	4518528	0	+	1	1	105	99	1.0
CP008925.1	h6.sal.bam	other	4518529	4518529	0	+	1	1	105	98	1.0
CP008925.1	h6.sal.bam	other	4518530	4518530	0	+	0	2	105	102	0.0
CP008925.1	h6.sal.bam	other	4518531	4518531	0	+	1	2	104	100	1.0
CP008925.1	h6.sal.bam	other	4518532	4518532	0	+	1	0	105	98	1.0
CP008925.1	h6.sal.bam	other	4518533	4518533	0	+	3	0	108	100	3.0
CP008925.1	h6.sal.bam	other	4518534	4518534	0	+	2	1	110	100	2.0
CP008925.1	h6.sal.bam	other	4518535	4518535	0	+	3	0	111	102	3.0
CP008925.1	h6.sal.bam	other	4518536	4518536	0	+	1	1	112	102	1.0
CP008925.1	h6.sal.bam	other	4518537	4518537	0	+	0	1	111	103	0.0
CP008925.1	h6.sal.bam	other	4518538	4518538	0	+	1	3	110	103	1.0
CP008925.1	h6.sal.bam	other	4518539	4518539	0	+	1	1	111	102	1.0
CP008925.1	h6.sal.bam	other	4518540	4518540	0	+	1	0	112	101	1.0
CP008925.1	h6.sal.bam	other	4518541	4518541	0	+	0	1	108	101	0.0
CP008925.1	h6.sal.bam	other	4518542	4518542	0	+	1	1	108	101	1.0
CP008925.1	h6.sal.bam	other	4518543	4518543	0	+	0	0	103	100	0.0
CP008925.1	h6.sal.bam	other	4518544	4518544	0	+	1	0	102	101	1.0
CP008925.1	h6.sal.bam	other	4518545	4518545	0	+	3	0	102	103	3.0
CP008925.1	h6.sal.bam	other	4518546	4518546	0	+	0	1	101	104	0.0
CP008925.1	h6.sal.bam	other	4518547	4518547	0	+	0	1	98	104	0.0
CP008925.1	h6.sal.bam	other	4518548	4518548	0	+	0	1	94	103	0.0
CP008925.1	h6.sal.bam	other	4518549	4518549	0	+	0	4	92	102	0.0
CP008925.1	h6.sal.bam	other	4518550	4518550	0	+	2	2	93	105	2.0
CP008925.1	h6.sal.bam	other	4518551	4518551	0	+	0	1	93	105	0.0
CP008925.1	h6.sal.bam	other	4518552	4518552	0	+	1	0	94	106	1.0
CP008925.1	h6.sal.bam	other	4518553	4518553	0	+	2	3	92	108	2.0
CP008925.1	h6.sal.bam	other	4518554	4518554	0	+	3	0	94	106	3.0
CP008925.1	h6.sal.bam	other	4518555	4518555	0	+	0	0	94	106	0.0
CP008925.1	h6.sal.bam	other	4518556	4518556	0	+	4	1	96	111	4.0
CP008925.1	h6.sal.bam	other	4518557	4518557	0	+	1	0	96	110	1.0
CP008925.1	h6.sal.bam	other	4518558	4518558	0	+	2	0	97	110	2.0
CP008925.1	h6.sal.bam	other	4518559	4518559	0	+	4	4	100	112	4.0
CP008925.1	h6.sal.bam	other	4518560	4518560	0	+	0	1	98	108	0.0
CP008925.1	h6.sal.bam	other	4518561	4518561	0	+	3	0	100	110	3.0
CP008925.1	h6.sal.bam	other	4518562	4518562	0	+	4	1	101	114	4.0
CP008925.1	h6.sal.bam	other	4518563	4518563	0	+	0	0	98	115	0.0
CP008925.1	h6.sal.bam	other	4518564	4518564	0	+	0	1	98	115	0.0
CP008925.1	h6.sal.bam	other	4518565	4518565	0	+	1	1	97	119	1.0
CP008925.1	h6.sal.bam	other	4518566	4518566	0	+	1	6	98	118	1.0
CP008925.1	h6.sal.bam	other	4518567	4518567	0	+	0	2	97	112	0.0
CP008925.1	h6.sal.bam	other	4518568	4518568	0	+	3	2	100	111	3.0
CP008925.1	h6.sal.bam	other	4518569	4518569	0	+	1	4	101	110	1.0
CP008925.1	h6.sal.bam	other	4518570	4518570	0	+	1	1	100	107	1.0
CP008925.1	h6.sal.bam	other	4518571	4518571	0	+	2	1	101	108	2.0
CP008925.1	h6.sal.bam	other	4518572	4518572	0	+	5	4	100	110	5.0
CP008925.1	h6.sal.bam	other	4518573	4518573	0	+	1	2	101	106	1.0
CP008925.1	h6.sal.bam	other	4518574	4518574	0	+	3	1	103	113	3.0
CP008925.1	h6.sal.bam	other	4518575	4518575	0	+	1	2	102	112	1.0
CP008925.1	h6.sal.bam	other	4518576	4518576	0	+	0	2	100	112	0.0
CP008925.1	h6.sal.bam	other	4518577	4518577	0	+	2	1	102	110	2.0
CP008925.1	h6.sal.bam	other	4518578	4518578	0	+	3	0	105	112	3.0
CP008925.1	h6.sal.bam	other	4518579	4518579	0	+	1	0	101	112	1.0
CP008925.1	h6.sal.bam	other	4518580	4518580	0	+	1	2	102	114	1.0
CP008925.1	h6.sal.bam	other	4518581	4518581	0	+	2	0	102	113	2.0
CP008925.1	h6.sal.bam	other	4518582	4518582	0	+	0	4	99	113	0.0
CP008925.1	h6.sal.bam	other	4518583	4518583	0	+	0	4	99	110	0.0
CP008925.1	h6.sal.bam	other	4518584	4518584	0	+	3	0	94	106	3.0
CP008925.1	h6.sal.bam	other	4518585	4518585	0	+	0	1	94	106	0.0
CP008925.1	h6.sal.bam	other	4518586	4518586	0	+	0	0	91	111	0.0
CP008925.1	h6.sal.bam	other	4518587	4518587	0	+	5	2	95	111	5.0
CP008925.1	h6.sal.bam	other	4518588	4518588	0	+	0	2	95	109	0.0
CP008925.1	h6.sal.bam	other	4518589	4518589	0	+	0	0	94	109	0.0
CP008925.1	h6.sal.bam	other	4518590	4518590	0	+	0	1	93	109	0.0
CP008925.1	h6.sal.bam	other	4518591	4518591	0	+	1	3	93	111	1.0
CP008925.1	h6.sal.bam	other	4518592	4518592	0	+	0	2	93	111	0.0
CP008925.1	h6.sal.bam	other	4518593	4518593	0	+	2	0	94	111	2.0
CP008925.1	h6.sal.bam	other	4518594	4518594	0	+	8	0	102	112	8.0
CP008925.1	h6.sal.bam	other	4518595	4518595	0	+	3	2	102	112	3.0
CP008925.1	h6.sal.bam	other	4518596	4518596	0	+	2	0	100	112	2.0
CP008925.1	h6.sal.bam	other	4518597	4518597	0	+	1	2	101	112	1.0
CP008925.1	h6.sal.bam	other	4518598	4518598	0	+	0	3	100	111	0.0
CP008925.1	h6.sal.bam	other	4518599	4518599	0	+	0	3	99	116	0.0
CP008925.1	h6.sal.bam	other	4518600	4518600	0	+	2	1	100	116	2.0
CP008925.1	h6.sal.bam	other	4518601	4518601	0	+	0	2	99	115	0.0
CP008925.1	h6.sal.bam	other	4518602	4518602	0	+	3	2	101	115	3.0
CP008925.1	h6.sal.bam	other	4518603	4518603	0	+	3	2	103	115	3.0
CP008925.1	h6.sal.bam	other	4518604	4518604	0	+	4	1	107	114	4.0
CP008925.1	h6.sal.bam	other	4518605	4518605	0	+	0	0	107	113	0.0
CP008925.1	h6.sal.bam	other	4518606	4518606	0	+	0	0	106	115	0.0
CP008925.1	h6.sal.bam	other	4518607	4518607	0	+	0	2	100	119	0.0
CP008925.1	h6.sal.bam	other	4518608	4518608	0	+	3	3	103	117	3.0
CP008925.1	h6.sal.bam	other	4518609	4518609	0	+	3	1	104	114	3.0
CP008925.1	h6.sal.bam	other	4518610	4518610	0	+	5	1	108	117	5.0
CP008925.1	h6.sal.bam	other	4518611	4518611	0	+	0	0	107	117	0.0
CP008925.1	h6.sal.bam	other	4518612	4518612	0	+	0	2	107	119	0.0
CP008925.1	h6.sal.bam	other	4518613	4518613	0	+	2	2	109	118	2.0
CP008925.1	h6.sal.bam	other	4518614	4518614	0	+	1	0	110	116	1.0
CP008925.1	h6.sal.bam	other	4518615	4518615	0	+	0	0	109	116	0.0
CP008925.1	h6.sal.bam	other	4518616	4518616	0	+	0	0	108	118	0.0
CP008925.1	h6.sal.bam	other	4518617	4518617	0	+	1	1	109	119	1.0
CP008925.1	h6.sal.bam	other	4518618	4518618	0	+	2	2	107	120	2.0
CP008925.1	h6.sal.bam	other	4518619	4518619	0	+	3	1	110	119	3.0
CP008925.1	h6.sal.bam	other	4518620	4518620	0	+	0	1	110	118	0.0
CP008925.1	h6.sal.bam	other	4518621	4518621	0	+	4	0	114	118	4.0
CP008925.1	h6.sal.bam	other	4518622	4518622	0	+	0	4	114	124	0.0
CP008925.1	h6.sal.bam	other	4518623	4518623	0	+	0	0	113	122	0.0
CP008925.1	h6.sal.bam	other	4518624	4518624	0	+	0	3	113	122	0.0
CP008925.1	h6.sal.bam	other	4518625	4518625	0	+	2	2	114	130	2.0
CP008925.1	h6.sal.bam	other	4518626	4518626	0	+	1	2	114	129	1.0
CP008925.1	h6.sal.bam	other	4518627	4518627	0	+	1	2	113	128	1.0
CP008925.1	h6.sal.bam	other	4518628	4518628	0	+	0	1	110	126	0.0
CP008925.1	h6.sal.bam	other	4518629	4518629	0	+	1	2	111	126	1.0
CP008925.1	h6.sal.bam	other	4518630	4518630	0	+	4	4	115	126	4.0
CP008925.1	h6.sal.bam	other	4518631	4518631	0	+	1	0	111	122	1.0
CP008925.1	h6.sal.bam	other	4518632	4518632	0	+	7	2	117	126	7.0
CP008925.1	h6.sal.bam	other	4518633	4518633	0	+	0	0	115	125	0.0
CP008925.1	h6.sal.bam	other	4518634	4518634	0	+	1	3	112	126	1.0
CP008925.1	h6.sal.bam	other	4518635	4518635	0	+	1	5	113	124	1.0
CP008925.1	h6.sal.bam	other	4518636	4518636	0	+	1	0	111	121	1.0
CP008925.1	h6.sal.bam	other	4518637	4518637	0	+	3	3	112	124	3.0
CP008925.1	h6.sal.bam	other	4518638	4518638	0	+	1	3	113	122	1.0
CP008925.1	h6.sal.bam	other	4518639	4518639	0	+	2	1	114	120	2.0
CP008925.1	h6.sal.bam	other	4518640	4518640	0	+	3	1	117	122	3.0
CP008925.1	h6.sal.bam	other	4518641	4518641	0	+	2	0	117	130	2.0
CP008925.1	h6.sal.bam	other	4518642	4518642	0	+	1	0	118	130	1.0
CP008925.1	h6.sal.bam	GTTC	4518643	4518643	4518651	+	3	0	118	130	3.0
CP008925.1	h6.sal.bam	other	4518644	4518644	0	+	1	2	118	131	1.0
CP008925.1	h6.sal.bam	GTTC	4518645	4518645	4518651	+	4	2	121	129	4.0
CP008925.1	h6.sal.bam	other	4518646	4518646	0	+	1	2	120	127	1.0
CP008925.1	h6.sal.bam	other	4518647	4518647	0	+	1	0	116	127	1.0
CP008925.1	h6.sal.bam	other	4518648	4518648	0	+	0	9	116	129	0.0
CP008925.1	h6.sal.bam	other	4518649	4518649	0	+	0	0	113	120	0.0
CP008925.1	h6.sal.bam	other	4518650	4518650	0	+	3	2	115	121	3.0
CP008925.1	h6.sal.bam	other	4518651	4518651	0	+	1	0	115	122	1.0
CP008925.1	h6.sal.bam	other	4518652	4518652	0	+	0	2	113	122	0.0
CP008925.1	h6.sal.bam	other	4518653	4518653	0	+	2	1	113	123	2.0
CP008925.1	h6.sal.bam	other	4518654	4518654	0	+	2	1	114	124	2.0
CP008925.1	h6.sal.bam	other	4518655	4518655	0	+	0	1	108	124	0.0
CP008925.1	h6.sal.bam	other	4518656	4518656	0	+	3	0	111	125	3.0
CP008925.1	h6.sal.bam	other	4518657	4518657	0	+	2	1	113	125	2.0
CP008925.1	h6.sal.bam	other	4518658	4518658	0	+	3	0	115	124	3.0
CP008925.1	h6.sal.bam	other	4518659	4518659	0	+	2	2	112	127	2.0
CP008925.1	h6.sal.bam	GTTC	4518660	4518660	4518651	+	2	4	114	126	2.0
CP008925.1	h6.sal.bam	other	4518661	4518661	0	+	1	0	115	122	1.0
CP008925.1	h6.sal.bam	GTTC	4518662	4518662	4518651	+	4	2	119	124	4.0
CP008925.1	h6.sal.bam	other	4518663	4518663	0	+	1	0	120	123	1.0
CP008925.1	h6.sal.bam	other	4518664	4518664	0	+	1	2	121	123	1.0
CP008925.1	h6.sal.bam	other	4518665	4518665	0	+	1	1	121	122	1.0
CP008925.1	h6.sal.bam	other	4518666	4518666	0	+	0	3	118	125	0.0
CP008925.1	h6.sal.bam	other	4518667	4518667	0	+	1	2	119	122	1.0
CP008925.1	h6.sal.bam	other	4518668	4518668	0	+	0	1	119	120	0.0
CP008925.1	h6.sal.bam	other	4518669	4518669	0	+	6	1	114	121	6.0
CP008925.1	h6.sal.bam	other	4518670	4518670	0	+	0	1	114	120	0.0
CP008925.1	h6.sal.bam	other	4518671	4518671	0	+	4	1	116	122	4.0
CP008925.1	h6.sal.bam	other	4518672	4518672	0	+	3	4	119	122	3.0
CP008925.1	h6.sal.bam	other	4518673	4518673	0	+	0	4	119	118	0.0
CP008925.1	h6.sal.bam	other	4518674	4518674	0	+	1	3	119	116	1.0
CP008925.1	h6.sal.bam	other	4518675	4518675	0	+	1	0	115	114	1.0
CP008925.1	h6.sal.bam	other	4518676	4518676	0	+	6	2	121	115	6.0
CP008925.1	h6.sal.bam	other	4518677	4518677	0	+	0	2	121	113	0.0
CP008925.1	h6.sal.bam	other	4518678	4518678	0	+	2	1	119	113	1.3333333333333333
CP008925.1	h6.sal.bam	GAAC	4518679	4518679	4518687	+	1	2	116	117	0.5
CP008925.1	h6.sal.bam	other	4518680	4518680	0	+	2	2	118	115	1.0
CP008925.1	h6.sal.bam	GAAC	4518681	4518681	4518687	+	2	2	120	115	1.0
CP008925.1	h6.sal.bam	other	4518682	4518682	0	+	4	1	124	113	2.6666666666666665
CP008925.1	h6.sal.bam	other	4518683	4518683	0	+	3	1	124	112	1.5
CP008925.1	h6.sal.bam	other	4518684	4518684	0	+	2	2	120	112	1.0
CP008925.1	h6.sal.bam	other	4518685	4518685	0	+	3	1	123	110	1.5
CP008925.1	h6.sal.bam	other	4518686	4518686	0	+	3	2	126	109	1.5
CP008925.1	h6.sal.bam	other	4518687	4518687	0	+	1	1	127	108	0.5
CP008925.1	h6.sal.bam	other	4518688	4518688	0	+	2	0	126	107	1.0
CP008925.1	h6.sal.bam	other	4518689	4518689	0	+	1	1	127	109	0.5
CP008925.1	h6.sal.bam	other	4518690	4518690	0	+	0	1	127	108	0.0
CP008925.1	h6.sal.bam	other	4518691	4518691	0	+	1	1	128	107	0.5
CP008925.1	h6.sal.bam	other	4518692	4518692	0	+	0	2	127	109	0.0
CP008925.1	h6.sal.bam	other	4518693	4518693	0	+	2	1	127	107	1.0
CP008925.1	h6.sal.bam	other	4518694	4518694	0	+	2	1	127	106	1.0
CP008925.1	h6.sal.bam	other	4518695	4518695	0	+	0	5	127	111	0.0
CP008925.1	h6.sal.bam	GAAC	4518696	4518696	4518687	+	0	1	123	108	0.0
CP008925.1	h6.sal.bam	other	4518697	4518697	0	+	0	2	123	109	0.0
CP008925.1	h6.sal.bam	GAAC;GTTC	4518698	4518698	4518687;4518706	+	2	10	125	107	1.0
CP008925.1	h6.sal.bam	other	4518699	4518699	0	+	2	1	126	97	1.0
CP008925.1	h6.sal.bam	GTTC	4518700	4518700	4518706	+	8	1	132	96	5.333333333333333
CP008925.1	h6.sal.bam	other	4518701	4518701	0	+	0	1	131	97	0.0
CP008925.1	h6.sal.bam	other	4518702	4518702	0	+	2	0	131	96	1.0
CP008925.1	h6.sal.bam	other	4518703	4518703	0	+	3	1	133	97	1.5
CP008925.1	h6.sal.bam	other	4518704	4518704	0	+	0	2	132	96	0.0
CP008925.1	h6.sal.bam	other	4518705	4518705	0	+	4	3	132	97	2.6666666666666665
CP008925.1	h6.sal.bam	other	4518706	4518706	0	+	3	2	134	97	3.0
CP008925.1	h6.sal.bam	other	4518707	4518707	0	+	3	1	131	95	3.0
CP008925.1	h6.sal.bam	other	4518708	4518708	0	+	0	1	131	97	0.0
CP008925.1	h6.sal.bam	other	4518709	4518709	0	+	1	0	131	96	1.0
CP008925.1	h6.sal.bam	other	4518710	4518710	0	+	4	2	134	96	4.0
CP008925.1	h6.sal.bam	other	4518711	4518711	0	+	3	3	133	103	3.0
CP008925.1	h6.sal.bam	other	4518712	4518712	0	+	1	1	134	100	1.0
CP008925.1	h6.sal.bam	other	4518713	4518713	0	+	0	1	133	99	0.0
CP008925.1	h6.sal.bam	other	4518714	4518714	0	+	0	3	131	102	0.0
CP008925.1	h6.sal.bam	GTTC	4518715	4518715	4518706	+	2	10	131	99	2.0
CP008925.1	h6.sal.bam	other	4518716	4518716	0	+	2	0	130	90	2.0
CP008925.1	h6.sal.bam	GTTC	4518717	4518717	4518706	+	19	1	148	93	19.0
CP008925.1	h6.sal.bam	other	4518718	4518718	0	+	11	0	155	93	11.0
CP008925.1	h6.sal.bam	other	4518719	4518719	0	+	1	0	156	93	1.0
CP008925.1	h6.sal.bam	other	4518720	4518720	0	+	3	2	155	93	3.0
CP008925.1	h6.sal.bam	GAAC	4518721	4518721	4518729	+	1	2	155	93	1.0
CP008925.1	h6.sal.bam	other	4518722	4518722	0	+	2	0	156	91	2.0
CP008925.1	h6.sal.bam	GAAC	4518723	4518723	4518729	+	0	0	156	91	0.0
CP008925.1	h6.sal.bam	other	4518724	4518724	0	+	1	1	157	92	1.0
CP008925.1	h6.sal.bam	other	4518725	4518725	0	+	2	2	156	93	2.0
CP008925.1	h6.sal.bam	other	4518726	4518726	0	+	1	3	156	97	1.0
CP008925.1	h6.sal.bam	other	4518727	4518727	0	+	2	2	156	98	2.0
CP008925.1	h6.sal.bam	other	4518728	4518728	0	+	0	0	156	96	0.0
CP008925.1	h6.sal.bam	other	4518729	4518729	0	+	2	1	155	99	2.0
CP008925.1	h6.sal.bam	other	4518730	4518730	0	+	2	2	153	100	2.0
CP008925.1	h6.sal.bam	other	4518731	4518731	0	+	0	0	152	98	0.0
CP008925.1	h6.sal.bam	other	4518732	4518732	0	+	1	2	153	100	1.0
CP008925.1	h6.sal.bam	other	4518733	4518733	0	+	4	1	154	102	4.0
CP008925.1	h6.sal.bam	other	4518734	4518734	0	+	1	1	154	104	1.0
CP008925.1	h6.sal.bam	other	4518735	4518735	0	+	3	0	155	103	3.0
CP008925.1	h6.sal.bam	other	4518736	4518736	0	+	3	3	157	103	3.0
CP008925.1	h6.sal.bam	other	4518737	4518737	0	+	2	0	155	105	2.0
CP008925.1	h6.sal.bam	GAAC	4518738	4518738	4518729	+	1	1	155	111	1.0
CP008925.1	h6.sal.bam	other	4518739	4518739	0	+	1	1	156	110	1.0
CP008925.1	h6.sal.bam	GAAC	4518740	4518740	4518729	+	3	4	157	109	3.0
CP008925.1	h6.sal.bam	other	4518741	4518741	0	+	3	0	160	108	3.0
CP008925.1	h6.sal.bam	other	4518742	4518742	0	+	0	0	160	109	0.0
CP008925.1	h6.sal.bam	other	4518743	4518743	0	+	0	2	160	124	0.0
CP008925.1	h6.sal.bam	other	4518744	4518744	0	+	0	1	154	125	0.0
CP008925.1	h6.sal.bam	other	4518745	4518745	0	+	1	2	155	126	1.0
CP008925.1	h6.sal.bam	other	4518746	4518746	0	+	1	1	153	127	1.0
CP008925.1	h6.sal.bam	other	4518747	4518747	0	+	1	0	151	127	1.0
CP008925.1	h6.sal.bam	other	4518748	4518748	0	+	2	2	151	129	2.0
CP008925.1	h6.sal.bam	other	4518749	4518749	0	+	1	1	152	129	1.0
CP008925.1	h6.sal.bam	other	4518750	4518750	0	+	1	1	153	131	1.0
CP008925.1	h6.sal.bam	other	4518751	4518751	0	+	3	2	149	133	3.0
CP008925.1	h6.sal.bam	other	4518752	4518752	0	+	4	1	148	133	4.0
CP008925.1	h6.sal.bam	other	4518753	4518753	0	+	1	4	149	134	1.0
CP008925.1	h6.sal.bam	other	4518754	4518754	0	+	0	0	147	130	0.0
CP008925.1	h6.sal.bam	other	4518755	4518755	0	+	0	2	147	130	0.0
CP008925.1	h6.sal.bam	other	4518756	4518756	0	+	1	0	147	129	1.0
CP008925.1	h6.sal.bam	other	4518757	4518757	0	+	0	0	143	130	0.0
CP008925.1	h6.sal.bam	other	4518758	4518758	0	+	1	0	141	133	1.0
CP008925.1	h6.sal.bam	other	4518759	4518759	0	+	2	0	137	134	2.0
CP008925.1	h6.sal.bam	other	4518760	4518760	0	+	0	1	137	134	0.0
CP008925.1	h6.sal.bam	other	4518761	4518761	0	+	3	0	138	133	3.0
CP008925.1	h6.sal.bam	other	4518762	4518762	0	+	0	0	134	137	0.0
CP008925.1	h6.sal.bam	other	4518763	4518763	0	+	0	2	134	137	0.0
CP008925.1	h6.sal.bam	other	4518764	4518764	0	+	0	1	133	137	0.0
CP008925.1	h6.sal.bam	other	4518765	4518765	0	+	1	2	134	140	1.0
CP008925.1	h6.sal.bam	other	4518766	4518766	0	+	0	2	133	138	0.0
CP008925.1	h6.sal.bam	other	4518767	4518767	0	+	1	2	134	138	1.0
CP008925.1	h6.sal.bam	other	4518768	4518768	0	+	0	2	133	136	0.0
CP008925.1	h6.sal.bam	other	4518769	4518769	0	+	2	2	133	135	2.0
CP008925.1	h6.sal.bam	other	4518770	4518770	0	+	1	1	134	133	1.0
CP008925.1	h6.sal.bam	other	4518771	4518771	0	+	3	1	137	135	3.0
CP008925.1	h6.sal.bam	other	4518772	4518772	0	+	1	1	138	134	1.0
CP008925.1	h6.sal.bam	other	4518773	4518773	0	+	1	0	137	134	1.0
CP008925.1	h6.sal.bam	other	4518774	4518774	0	+	1	2	137	134	1.0
CP008925.1	h6.sal.bam	other	4518775	4518775	0	+	4	0	133	134	4.0
CP008925.1	h6.sal.bam	other	4518776	4518776	0	+	0	0	133	137	0.0
CP008925.1	h6.sal.bam	other	4518777	4518777	0	+	1	1	129	137	1.0
CP008925.1	h6.sal.bam	other	4518778	4518778	0	+	1	1	130	138	1.0
CP008925.1	h6.sal.bam	GTTC	4518779	4518779	4518787	+	2	2	132	142	2.0
CP008925.1	h6.sal.bam	other	4518780	4518780	0	+	1	2	126	141	1.0
CP008925.1	h6.sal.bam	GTTC	4518781	4518781	4518787	+	1	5	127	143	1.0
CP008925.1	h6.sal.bam	other	4518782	4518782	0	+	4	0	128	138	4.0
CP008925.1	h6.sal.bam	other	4518783	4518783	0	+	2	2	130	138	2.0
CP008925.1	h6.sal.bam	other	4518784	4518784	0	+	3	2	132	139	3.0
CP008925.1	h6.sal.bam	other	4518785	4518785	0	+	2	3	129	141	2.0
CP008925.1	h6.sal.bam	other	4518786	4518786	0	+	4	0	129	140	4.0
CP008925.1	h6.sal.bam	other	4518787	4518787	0	+	6	2	135	142	6.0
CP008925.1	h6.sal.bam	other	4518788	4518788	0	+	0	2	135	140	0.0
CP008925.1	h6.sal.bam	other	4518789	4518789	0	+	3	3	138	141	3.0
CP008925.1	h6.sal.bam	other	4518790	4518790	0	+	1	0	137	143	1.0
CP008925.1	h6.sal.bam	other	4518791	4518791	0	+	3	3	138	144	3.0
CP008925.1	h6.sal.bam	other	4518792	4518792	0	+	2	1	110	143	2.0
CP008925.1	h6.sal.bam	other	4518793	4518793	0	+	0	0	109	143	0.0
CP008925.1	h6.sal.bam	other	4518794	4518794	0	+	1	1	110	143	1.0
CP008925.1	h6.sal.bam	other	4518795	4518795	0	+	4	0	111	144	4.0
CP008925.1	h6.sal.bam	GTTC	4518796	4518796	4518787	+	2	0	112	147	2.0
CP008925.1	h6.sal.bam	other	4518797	4518797	0	+	1	0	111	149	1.0
CP008925.1	h6.sal.bam	GTTC	4518798	4518798	4518787	+	1	1	112	149	1.0
CP008925.1	h6.sal.bam	other	4518799	4518799	0	+	1	3	112	151	1.0
CP008925.1	h6.sal.bam	GTTC	4518800	4518800	4518808	+	1	6	110	149	1.0
CP008925.1	h6.sal.bam	other	4518801	4518801	0	+	1	4	111	143	1.0
CP008925.1	h6.sal.bam	GTTC	4518802	4518802	4518808	+	4	0	111	139	4.0
CP008925.1	h6.sal.bam	other	4518803	4518803	0	+	0	4	111	139	0.0
CP008925.1	h6.sal.bam	other	4518804	4518804	0	+	2	1	113	135	2.0
CP008925.1	h6.sal.bam	other	4518805	4518805	0	+	2	0	113	135	2.0
CP008925.1	h6.sal.bam	other	4518806	4518806	0	+	5	1	118	135	5.0
CP008925.1	h6.sal.bam	other	4518807	4518807	0	+	0	3	113	136	0.0
CP008925.1	h6.sal.bam	other	4518808	4518808	0	+	1	3	114	134	1.0
CP008925.1	h6.sal.bam	other	4518809	4518809	0	+	0	0	114	131	0.0
CP008925.1	h6.sal.bam	other	4518810	4518810	0	+	1	0	112	133	1.0
CP008925.1	h6.sal.bam	other	4518811	4518811	0	+	3	5	112	133	3.0
CP008925.1	h6.sal.bam	other	4518812	4518812	0	+	1	6	110	128	1.0
CP008925.1	h6.sal.bam	other	4518813	4518813	0	+	5	1	114	126	5.0
CP008925.1	h6.sal.bam	other	4518814	4518814	0	+	0	1	114	125	0.0
CP008925.1	h6.sal.bam	other	4518815	4518815	0	+	0	1	111	134	0.0
CP008925.1	h6.sal.bam	other	4518816	4518816	0	+	0	1	108	142	0.0
CP008925.1	h6.sal.bam	GTTC	4518817	4518817	4518808	+	0	17	108	141	0.0
CP008925.1	h6.sal.bam	other	4518818	4518818	0	+	1	2	109	125	1.0
CP008925.1	h6.sal.bam	GTTC	4518819	4518819	4518808	+	3	2	112	124	3.0
CP008925.1	h6.sal.bam	other	4518820	4518820	0	+	4	2	115	123	4.0
CP008925.1	h6.sal.bam	other	4518821	4518821	0	+	1	1	115	121	1.0
CP008925.1	h6.sal.bam	other	4518822	4518822	0	+	5	2	117	121	5.0
CP008925.1	h6.sal.bam	other	4518823	4518823	0	+	1	2	118	119	1.0
CP008925.1	h6.sal.bam	other	4518824	4518824	0	+	1	3	118	118	1.0
CP008925.1	h6.sal.bam	other	4518825	4518825	0	+	1	3	115	119	1.0
CP008925.1	h6.sal.bam	other	4518826	4518826	0	+	2	2	117	117	2.0
CP008925.1	h6.sal.bam	other	4518827	4518827	0	+	2	3	115	123	2.0
CP008925.1	h6.sal.bam	other	4518828	4518828	0	+	4	0	118	124	4.0
CP008925.1	h6.sal.bam	other	4518829	4518829	0	+	1	0	119	126	1.0
CP008925.1	h6.sal.bam	other	4518830	4518830	0	+	1	1	120	126	1.0
CP008925.1	h6.sal.bam	other	4518831	4518831	0	+	1	1	120	136	1.0
CP008925.1	h6.sal.bam	other	4518832	4518832	0	+	4	3	124	137	4.0
CP008925.1	h6.sal.bam	other	4518833	4518833	0	+	0	1	123	136	0.0
CP008925.1	h6.sal.bam	other	4518834	4518834	0	+	3	0	124	137	3.0
CP008925.1	h6.sal.bam	other	4518835	4518835	0	+	1	3	125	139	1.0
CP008925.1	h6.sal.bam	other	4518836	4518836	0	+	4	1	127	137	4.0
CP008925.1	h6.sal.bam	other	4518837	4518837	0	+	3	2	130	136	3.0
CP008925.1	h6.sal.bam	other	4518838	4518838	0	+	1	2	131	134	1.0
CP008925.1	h6.sal.bam	other	4518839	4518839	0	+	1	2	132	138	1.0
CP008925.1	h6.sal.bam	other	4518840	4518840	0	+	1	0	132	138	1.0
CP008925.1	h6.sal.bam	other	4518841	4518841	0	+	1	2	133	138	1.0
CP008925.1	h6.sal.bam	other	4518842	4518842	0	+	3	0	135	137	3.0
CP008925.1	h6.sal.bam	other	4518843	4518843	0	+	1	1	136	137	1.0
CP008925.1	h6.sal.bam	other	4518844	4518844	0	+	2	0	132	137	2.0
CP008925.1	h6.sal.bam	other	4518845	4518845	0	+	2	2	134	141	2.0
CP008925.1	h6.sal.bam	other	4518846	4518846	0	+	1	0	135	141	1.0
CP008925.1	h6.sal.bam	other	4518847	4518847	0	+	2	2	136	142	2.0
CP008925.1	h6.sal.bam	other	4518848	4518848	0	+	4	0	139	143	4.0
CP008925.1	h6.sal.bam	other	4518849	4518849	0	+	2	2	140	144	2.0
CP008925.1	h6.sal.bam	other	4518850	4518850	0	+	1	2	137	142	1.0
CP008925.1	h6.sal.bam	other	4518851	4518851	0	+	0	0	135	147	0.0
CP008925.1	h6.sal.bam	other	4518852	4518852	0	+	1	3	136	147	1.0
CP008925.1	h6.sal.bam	other	4518853	4518853	0	+	1	5	137	144	1.0
CP008925.1	h6.sal.bam	other	4518854	4518854	0	+	7	2	142	141	7.0
CP008925.1	h6.sal.bam	other	4518855	4518855	0	+	1	3	142	140	1.0
CP008925.1	h6.sal.bam	other	4518856	4518856	0	+	3	0	144	137	3.0
CP008925.1	h6.sal.bam	other	4518857	4518857	0	+	2	0	142	139	2.0
CP008925.1	h6.sal.bam	other	4518858	4518858	0	+	4	2	144	139	4.0
CP008925.1	h6.sal.bam	other	4518859	4518859	0	+	2	4	142	137	2.0
CP008925.1	h6.sal.bam	other	4518860	4518860	0	+	3	2	142	138	3.0
CP008925.1	h6.sal.bam	other	4518861	4518861	0	+	0	2	134	138	0.0
CP008925.1	h6.sal.bam	other	4518862	4518862	0	+	2	3	136	136	2.0
CP008925.1	h6.sal.bam	other	4518863	4518863	0	+	1	2	136	134	1.0
CP008925.1	h6.sal.bam	other	4518864	4518864	0	+	1	3	134	135	1.0
CP008925.1	h6.sal.bam	other	4518865	4518865	0	+	0	1	133	133	0.0
CP008925.1	h6.sal.bam	other	4518866	4518866	0	+	3	2	133	135	3.0
CP008925.1	h6.sal.bam	other	4518867	4518867	0	+	1	1	133	137	1.0
CP008925.1	h6.sal.bam	other	4518868	4518868	0	+	1	2	134	137	1.0
CP008925.1	h6.sal.bam	other	4518869	4518869	0	+	1	3	134	138	1.0
CP008925.1	h6.sal.bam	other	4518870	4518870	0	+	0	2	130	136	0.0
CP008925.1	h6.sal.bam	other	4518871	4518871	0	+	1	0	128	137	1.0
CP008925.1	h6.sal.bam	other	4518872	4518872	0	+	1	3	128	138	1.0
CP008925.1	h6.sal.bam	other	4518873	4518873	0	+	0	0	127	136	0.0
CP008925.1	h6.sal.bam	other	4518874	4518874	0	+	1	1	126	138	1.0
CP008925.1	h6.sal.bam	other	4518875	4518875	0	+	1	0	127	137	1.0
CP008925.1	h6.sal.bam	other	4518876	4518876	0	+	3	0	130	138	3.0
CP008925.1	h6.sal.bam	other	4518877	4518877	0	+	1	0	127	139	1.0
CP008925.1	h6.sal.bam	other	4518878	4518878	0	+	1	0	128	140	1.0
CP008925.1	h6.sal.bam	other	4518879	4518879	0	+	0	1	126	144	0.0
CP008925.1	h6.sal.bam	other	4518880	4518880	0	+	3	0	127	143	3.0
CP008925.1	h6.sal.bam	other	4518881	4518881	0	+	1	2	123	146	1.0
CP008925.1	h6.sal.bam	other	4518882	4518882	0	+	3	1	126	145	3.0
CP008925.1	h6.sal.bam	other	4518883	4518883	0	+	0	2	125	147	0.0
CP008925.1	h6.sal.bam	other	4518884	4518884	0	+	1	0	126	153	1.0
CP008925.1	h6.sal.bam	other	4518885	4518885	0	+	1	0	126	154	1.0
CP008925.1	h6.sal.bam	other	4518886	4518886	0	+	3	0	120	154	3.0
CP008925.1	h6.sal.bam	other	4518887	4518887	0	+	1	5	121	154	1.0
CP008925.1	h6.sal.bam	GTTC	4518888	4518888	4518896	+	1	11	122	157	1.0
CP008925.1	h6.sal.bam	other	4518889	4518889	0	+	1	2	122	150	1.0
CP008925.1	h6.sal.bam	GTTC	4518890	4518890	4518896	+	6	6	128	150	6.0
CP008925.1	h6.sal.bam	other	4518891	4518891	0	+	2	1	130	146	2.0
CP008925.1	h6.sal.bam	other	4518892	4518892	0	+	1	0	131	145	1.0
CP008925.1	h6.sal.bam	other	4518893	4518893	0	+	1	1	129	145	1.0
CP008925.1	h6.sal.bam	other	4518894	4518894	0	+	0	1	127	150	0.0
CP008925.1	h6.sal.bam	other	4518895	4518895	0	+	1	1	120	152	1.0
CP008925.1	h6.sal.bam	other	4518896	4518896	0	+	0	0	120	156	0.0
CP008925.1	h6.sal.bam	other	4518897	4518897	0	+	0	1	120	156	0.0
CP008925.1	h6.sal.bam	other	4518898	4518898	0	+	0	3	119	155	0.0
CP008925.1	h6.sal.bam	other	4518899	4518899	0	+	1	1	119	152	1.0
CP008925.1	h6.sal.bam	other	4518900	4518900	0	+	1	2	119	151	1.0
CP008925.1	h6.sal.bam	other	4518901	4518901	0	+	0	7	117	155	0.0
CP008925.1	h6.sal.bam	other	4518902	4518902	0	+	1	3	116	149	1.0
CP008925.1	h6.sal.bam	other	4518903	4518903	0	+	3	2	115	147	3.0
CP008925.1	h6.sal.bam	other	4518904	4518904	0	+	1	5	115	145	1.0
CP008925.1	h6.sal.bam	GTTC	4518905	4518905	4518896	+	3	7	116	146	3.0
CP008925.1	h6.sal.bam	other	4518906	4518906	0	+	1	2	117	139	1.0
CP008925.1	h6.sal.bam	GTTC	4518907	4518907	4518896	+	2	2	114	138	2.0
CP008925.1	h6.sal.bam	other	4518908	4518908	0	+	1	2	115	139	1.0
CP008925.1	h6.sal.bam	other	4518909	4518909	0	+	2	2	114	140	2.0
CP008925.1	h6.sal.bam	other	4518910	4518910	0	+	0	2	113	142	0.0
CP008925.1	h6.sal.bam	other	4518911	4518911	0	+	0	1	110	140	0.0
CP008925.1	h6.sal.bam	other	4518912	4518912	0	+	1	3	107	140	1.0
CP008925.1	h6.sal.bam	other	4518913	4518913	0	+	1	1	107	140	1.0
CP008925.1	h6.sal.bam	other	4518914	4518914	0	+	2	2	109	142	2.0
CP008925.1	h6.sal.bam	other	4518915	4518915	0	+	1	0	109	142	1.0
CP008925.1	h6.sal.bam	other	4518916	4518916	0	+	1	1	106	142	1.0
CP008925.1	h6.sal.bam	other	4518917	4518917	0	+	1	0	107	141	1.0
CP008925.1	h6.sal.bam	other	4518918	4518918	0	+	1	1	107	143	1.0
CP008925.1	h6.sal.bam	other	4518919	4518919	0	+	1	4	106	151	1.0
CP008925.1	h6.sal.bam	other	4518920	4518920	0	+	1	2	105	149	1.0
CP008925.1	h6.sal.bam	other	4518921	4518921	0	+	3	1	105	150	3.0
CP008925.1	h6.sal.bam	other	4518922	4518922	0	+	1	3	102	151	1.0
CP008925.1	h6.sal.bam	other	4518923	4518923	0	+	0	0	102	148	0.0
CP008925.1	h6.sal.bam	other	4518924	4518924	0	+	1	5	101	149	1.0
CP008925.1	h6.sal.bam	other	4518925	4518925	0	+	1	2	101	144	1.0
CP008925.1	h6.sal.bam	other	4518926	4518926	0	+	1	0	101	142	1.0
CP008925.1	h6.sal.bam	other	4518927	4518927	0	+	2	1	102	145	2.0
CP008925.1	h6.sal.bam	other	4518928	4518928	0	+	4	1	98	145	4.0
CP008925.1	h6.sal.bam	other	4518929	4518929	0	+	2	1	100	144	2.0
CP008925.1	h6.sal.bam	other	4518930	4518930	0	+	2	0	101	147	2.0
CP008925.1	h6.sal.bam	other	4518931	4518931	0	+	0	3	98	148	0.0
CP008925.1	h6.sal.bam	other	4518932	4518932	0	+	3	2	99	148	3.0
CP008925.1	h6.sal.bam	other	4518933	4518933	0	+	3	2	98	146	3.0
CP008925.1	h6.sal.bam	other	4518934	4518934	0	+	2	0	92	145	2.0
CP008925.1	h6.sal.bam	other	4518935	4518935	0	+	2	2	94	145	2.0
CP008925.1	h6.sal.bam	other	4518936	4518936	0	+	0	1	94	143	0.0
CP008925.1	h6.sal.bam	other	4518937	4518937	0	+	3	1	97	142	3.0
CP008925.1	h6.sal.bam	other	4518938	4518938	0	+	1	3	98	141	1.0
CP008925.1	h6.sal.bam	other	4518939	4518939	0	+	0	1	98	138	0.0
CP008925.1	h6.sal.bam	other	4518940	4518940	0	+	1	3	99	140	1.0
CP008925.1	h6.sal.bam	other	4518941	4518941	0	+	1	5	97	137	1.0
CP008925.1	h6.sal.bam	other	4518942	4518942	0	+	3	1	99	132	3.0
CP008925.1	h6.sal.bam	other	4518943	4518943	0	+	1	3	99	131	1.0
CP008925.1	h6.sal.bam	other	4518944	4518944	0	+	0	1	98	128	0.0
CP008925.1	h6.sal.bam	other	4518945	4518945	0	+	1	3	99	138	1.0
CP008925.1	h6.sal.bam	other	4518946	4518946	0	+	1	1	98	135	1.0
CP008925.1	h6.sal.bam	other	4518947	4518947	0	+	3	2	101	136	3.0
CP008925.1	h6.sal.bam	other	4518948	4518948	0	+	1	1	102	137	1.0
CP008925.1	h6.sal.bam	other	4518949	4518949	0	+	2	0	103	139	2.0
CP008925.1	h6.sal.bam	other	4518950	4518950	0	+	1	1	103	141	1.0
CP008925.1	h6.sal.bam	other	4518951	4518951	0	+	3	1	103	142	3.0
CP008925.1	h6.sal.bam	other	4518952	4518952	0	+	1	3	102	141	1.0
CP008925.1	h6.sal.bam	other	4518953	4518953	0	+	1	1	103	142	1.0
CP008925.1	h6.sal.bam	other	4518954	4518954	0	+	0	2	103	141	0.0
CP008925.1	h6.sal.bam	other	4518955	4518955	0	+	1	1	101	141	1.0
CP008925.1	h6.sal.bam	other	4518956	4518956	0	+	1	1	100	143	1.0
CP008925.1	h6.sal.bam	other	4518957	4518957	0	+	0	4	97	144	0.0
CP008925.1	h6.sal.bam	GAAC	4518958	4518958	4518966	+	0	8	97	140	0.0
CP008925.1	h6.sal.bam	other	4518959	4518959	0	+	4	1	100	134	4.0
CP008925.1	h6.sal.bam	GAAC	4518960	4518960	4518966	+	9	0	107	133	9.0
CP008925.1	h6.sal.bam	other	4518961	4518961	0	+	2	0	106	133	2.0
CP008925.1	h6.sal.bam	other	4518962	4518962	0	+	3	8	108	134	3.0
CP008925.1	h6.sal.bam	other	4518963	4518963	0	+	2	6	109	130	2.0
CP008925.1	h6.sal.bam	other	4518964	4518964	0	+	0	0	108	126	0.0
CP008925.1	h6.sal.bam	other	4518965	4518965	0	+	1	2	103	129	1.0
CP008925.1	h6.sal.bam	other	4518966	4518966	0	+	6	5	107	127	6.0
CP008925.1	h6.sal.bam	other	4518967	4518967	0	+	1	0	107	122	1.0
CP008925.1	h6.sal.bam	other	4518968	4518968	0	+	2	0	109	127	2.0
CP008925.1	h6.sal.bam	other	4518969	4518969	0	+	1	3	110	128	1.0
CP008925.1	h6.sal.bam	other	4518970	4518970	0	+	2	5	111	130	2.0
CP008925.1	h6.sal.bam	other	4518971	4518971	0	+	0	0	111	128	0.0
CP008925.1	h6.sal.bam	other	4518972	4518972	0	+	1	1	112	128	1.0
CP008925.1	h6.sal.bam	other	4518973	4518973	0	+	0	2	112	127	0.0
CP008925.1	h6.sal.bam	other	4518974	4518974	0	+	0	2	111	129	0.0
CP008925.1	h6.sal.bam	GAAC	4518975	4518975	4518966	+	0	1	110	127	0.0
CP008925.1	h6.sal.bam	other	4518976	4518976	0	+	1	1	110	126	1.0
CP008925.1	h6.sal.bam	GAAC	4518977	4518977	4518966	+	1	1	111	126	1.0
CP008925.1	h6.sal.bam	other	4518978	4518978	0	+	0	0	108	125	0.0
CP008925.1	h6.sal.bam	other	4518979	4518979	0	+	0	5	106	125	0.0
CP008925.1	h6.sal.bam	other	4518980	4518980	0	+	2	1	106	123	2.0
CP008925.1	h6.sal.bam	other	4518981	4518981	0	+	0	3	105	123	0.0
CP008925.1	h6.sal.bam	other	4518982	4518982	0	+	1	3	104	123	1.0
CP008925.1	h6.sal.bam	other	4518983	4518983	0	+	0	2	103	120	0.0
CP008925.1	h6.sal.bam	other	4518984	4518984	0	+	2	2	103	127	2.0
CP008925.1	h6.sal.bam	other	4518985	4518985	0	+	0	0	103	125	0.0
CP008925.1	h6.sal.bam	other	4518986	4518986	0	+	4	1	107	127	4.0
CP008925.1	h6.sal.bam	other	4518987	4518987	0	+	3	3	109	128	3.0
CP008925.1	h6.sal.bam	other	4518988	4518988	0	+	0	3	108	125	0.0
CP008925.1	h6.sal.bam	other	4518989	4518989	0	+	1	2	107	123	1.0
CP008925.1	h6.sal.bam	other	4518990	4518990	0	+	1	0	107	122	1.0
CP008925.1	h6.sal.bam	other	4518991	4518991	0	+	0	2	105	125	0.0
CP008925.1	h6.sal.bam	other	4518992	4518992	0	+	3	10	108	123	3.0
CP008925.1	h6.sal.bam	other	4518993	4518993	0	+	2	1	108	118	2.0
CP008925.1	h6.sal.bam	other	4518994	4518994	0	+	0	1	108	120	0.0
CP008925.1	h6.sal.bam	other	4518995	4518995	0	+	1	2	108	119	1.0
CP008925.1	h6.sal.bam	other	4518996	4518996	0	+	1	2	106	119	1.0
CP008925.1	h6.sal.bam	other	4518997	4518997	0	+	2	0	107	118	2.0
CP008925.1	h6.sal.bam	other	4518998	4518998	0	+	2	1	109	119	2.0
CP008925.1	h6.sal.bam	other	4518999	4518999	0	+	0	0	107	119	0.0
CP008925.1	h6.sal.bam	other	4519000	4519000	0	+	0	3	107	119	0.0
CP008925.1	h6.sal.bam	other	4519001	4519001	0	+	3	0	109	117	3.0
CP008925.1	h6.sal.bam	other	4519002	4519002	0	+	2	1	105	117	2.0
CP008925.1	h6.sal.bam	other	4519003	4519003	0	+	2	4	107	116	2.0
CP008925.1	h6.sal.bam	other	4519004	4519004	0	+	1	1	106	117	1.0
CP008925.1	h6.sal.bam	other	4519005	4519005	0	+	0	0	104	119	0.0
CP008925.1	h6.sal.bam	other	4519006	4519006	0	+	3	3	107	121	3.0
CP008925.1	h6.sal.bam	other	4519007	4519007	0	+	0	0	105	119	0.0
CP008925.1	h6.sal.bam	other	4519008	4519008	0	+	3	1	105	124	3.0
CP008925.1	h6.sal.bam	other	4519009	4519009	0	+	6	0	107	123	6.0
CP008925.1	h6.sal.bam	other	4519010	4519010	0	+	5	0	112	126	5.0
CP008925.1	h6.sal.bam	other	4519011	4519011	0	+	0	0	109	132	0.0
CP008925.1	h6.sal.bam	other	4519012	4519012	0	+	0	1	108	133	0.0
CP008925.1	h6.sal.bam	other	4519013	4519013	0	+	0	0	108	133	0.0
CP008925.1	h6.sal.bam	other	4519014	4519014	0	+	0	2	107	136	0.0
CP008925.1	h6.sal.bam	other	4519015	4519015	0	+	0	0	107	134	0.0
CP008925.1	h6.sal.bam	other	4519016	4519016	0	+	1	0	107	136	1.0
CP008925.1	h6.sal.bam	other	4519017	4519017	0	+	1	2	105	136	1.0
CP008925.1	h6.sal.bam	other	4519018	4519018	0	+	0	1	104	134	0.0
CP008925.1	h6.sal.bam	other	4519019	4519019	0	+	2	8	106	137	2.0
CP008925.1	h6.sal.bam	other	4519020	4519020	0	+	2	0	106	132	2.0
CP008925.1	h6.sal.bam	other	4519021	4519021	0	+	0	3	106	134	0.0
CP008925.1	h6.sal.bam	other	4519022	4519022	0	+	3	2	105	132	3.0
CP008925.1	h6.sal.bam	other	4519023	4519023	0	+	0	3	104	132	0.0
CP008925.1	h6.sal.bam	other	4519024	4519024	0	+	1	3	103	132	1.0
CP008925.1	h6.sal.bam	other	4519025	4519025	0	+	3	2	105	130	3.0
CP008925.1	h6.sal.bam	other	4519026	4519026	0	+	0	0	103	128	0.0
CP008925.1	h6.sal.bam	other	4519027	4519027	0	+	1	4	103	128	1.0
CP008925.1	h6.sal.bam	other	4519028	4519028	0	+	4	4	106	126	4.0
CP008925.1	h6.sal.bam	other	4519029	4519029	0	+	1	0	107	123	1.0
CP008925.1	h6.sal.bam	other	4519030	4519030	0	+	0	1	104	125	0.0
CP008925.1	h6.sal.bam	other	4519031	4519031	0	+	0	1	103	126	0.0
CP008925.1	h6.sal.bam	other	4519032	4519032	0	+	2	0	105	125	2.0
CP008925.1	h6.sal.bam	other	4519033	4519033	0	+	4	2	109	127	4.0
CP008925.1	h6.sal.bam	other	4519034	4519034	0	+	1	0	98	126	1.0
CP008925.1	h6.sal.bam	other	4519035	4519035	0	+	1	1	99	126	1.0
CP008925.1	h6.sal.bam	other	4519036	4519036	0	+	2	3	99	126	2.0
CP008925.1	h6.sal.bam	other	4519037	4519037	0	+	2	1	99	125	2.0
CP008925.1	h6.sal.bam	other	4519038	4519038	0	+	1	2	98	124	1.0
CP008925.1	h6.sal.bam	other	4519039	4519039	0	+	0	3	98	124	0.0
CP008925.1	h6.sal.bam	other	4519040	4519040	0	+	3	0	100	122	3.0
CP008925.1	h6.sal.bam	other	4519041	4519041	0	+	0	0	94	122	0.0
CP008925.1	h6.sal.bam	other	4519042	4519042	0	+	2	5	95	123	2.0
CP008925.1	h6.sal.bam	other	4519043	4519043	0	+	3	2	93	123	3.0
CP008925.1	h6.sal.bam	other	4519044	4519044	0	+	2	5	95	122	2.0
CP008925.1	h6.sal.bam	other	4519045	4519045	0	+	0	2	95	118	0.0
CP008925.1	h6.sal.bam	other	4519046	4519046	0	+	0	1	95	118	0.0
CP008925.1	h6.sal.bam	other	4519047	4519047	0	+	2	3	96	119	2.0
CP008925.1	h6.sal.bam	other	4519048	4519048	0	+	0	0	96	119	0.0
CP008925.1	h6.sal.bam	other	4519049	4519049	0	+	1	0	97	121	1.0
CP008925.1	h6.sal.bam	other	4519050	4519050	0	+	4	0	101	123	4.0
CP008925.1	h6.sal.bam	other	4519051	4519051	0	+	2	1	102	123	2.0
CP008925.1	h6.sal.bam	other	4519052	4519052	0	+	5	1	106	125	5.0
CP008925.1	h6.sal.bam	other	4519053	4519053	0	+	1	2	107	124	1.0
CP008925.1	h6.sal.bam	other	4519054	4519054	0	+	2	1	107	127	2.0
CP008925.1	h6.sal.bam	other	4519055	4519055	0	+	3	2	110	126	3.0
CP008925.1	h6.sal.bam	other	4519056	4519056	0	+	2	3	111	128	2.0
CP008925.1	h6.sal.bam	other	4519057	4519057	0	+	0	5	111	125	0.0
CP008925.1	h6.sal.bam	other	4519058	4519058	0	+	2	4	112	125	2.0
CP008925.1	h6.sal.bam	other	4519059	4519059	0	+	1	3	111	123	1.0
CP008925.1	h6.sal.bam	other	4519060	4519060	0	+	1	0	112	121	1.0
CP008925.1	h6.sal.bam	other	4519061	4519061	0	+	1	2	109	122	1.0
CP008925.1	h6.sal.bam	other	4519062	4519062	0	+	2	1	108	122	2.0
CP008925.1	h6.sal.bam	other	4519063	4519063	0	+	2	0	110	122	2.0
CP008925.1	h6.sal.bam	other	4519064	4519064	0	+	1	1	110	123	1.0
CP008925.1	h6.sal.bam	other	4519065	4519065	0	+	2	1	111	122	2.0
CP008925.1	h6.sal.bam	other	4519066	4519066	0	+	0	3	111	121	0.0
CP008925.1	h6.sal.bam	other	4519067	4519067	0	+	2	2	110	122	2.0
CP008925.1	h6.sal.bam	other	4519068	4519068	0	+	2	2	109	126	2.0
CP008925.1	h6.sal.bam	other	4519069	4519069	0	+	3	0	112	125	3.0
CP008925.1	h6.sal.bam	other	4519070	4519070	0	+	1	2	112	125	1.0
CP008925.1	h6.sal.bam	other	4519071	4519071	0	+	4	1	113	127	4.0
CP008925.1	h6.sal.bam	other	4519072	4519072	0	+	1	1	112	128	1.0
CP008925.1	h6.sal.bam	other	4519073	4519073	0	+	2	1	114	129	2.0
CP008925.1	h6.sal.bam	other	4519074	4519074	0	+	4	1	118	133	4.0
CP008925.1	h6.sal.bam	other	4519075	4519075	0	+	2	0	117	134	2.0
CP008925.1	h6.sal.bam	other	4519076	4519076	0	+	0	2	117	134	0.0
CP008925.1	h6.sal.bam	other	4519077	4519077	0	+	0	1	114	134	0.0
CP008925.1	h6.sal.bam	other	4519078	4519078	0	+	0	2	114	133	0.0
CP008925.1	h6.sal.bam	other	4519079	4519079	0	+	1	3	114	135	1.0
CP008925.1	h6.sal.bam	other	4519080	4519080	0	+	1	2	115	132	1.0
CP008925.1	h6.sal.bam	other	4519081	4519081	0	+	3	1	110	130	3.0
CP008925.1	h6.sal.bam	other	4519082	4519082	0	+	0	5	110	131	0.0
CP008925.1	h6.sal.bam	other	4519083	4519083	0	+	1	0	111	126	1.0
CP008925.1	h6.sal.bam	GAAC	4519084	4519084	4519092	+	1	3	106	126	1.0
CP008925.1	h6.sal.bam	other	4519085	4519085	0	+	0	6	103	123	0.0
CP008925.1	h6.sal.bam	GAAC	4519086	4519086	4519092	+	4	2	107	123	4.0
CP008925.1	h6.sal.bam	other	4519087	4519087	0	+	3	0	110	120	3.0
CP008925.1	h6.sal.bam	other	4519088	4519088	0	+	2	3	112	121	2.0
CP008925.1	h6.sal.bam	other	4519089	4519089	0	+	2	0	114	119	2.0
CP008925.1	h6.sal.bam	other	4519090	4519090	0	+	2	1	116	120	2.0
CP008925.1	h6.sal.bam	other	4519091	4519091	0	+	2	2	117	120	2.0
CP008925.1	h6.sal.bam	other	4519092	4519092	0	+	5	1	121	120	5.0
CP008925.1	h6.sal.bam	other	4519093	4519093	0	+	1	2	120	121	1.0
CP008925.1	h6.sal.bam	other	4519094	4519094	0	+	1	3	119	119	1.0
CP008925.1	h6.sal.bam	other	4519095	4519095	0	+	2	2	121	116	2.0
CP008925.1	h6.sal.bam	other	4519096	4519096	0	+	0	2	120	114	0.0
CP008925.1	h6.sal.bam	other	4519097	4519097	0	+	1	2	119	119	1.0
CP008925.1	h6.sal.bam	other	4519098	4519098	0	+	1	3	120	117	1.0
CP008925.1	h6.sal.bam	other	4519099	4519099	0	+	1	1	120	117	1.0
CP008925.1	h6.sal.bam	other	4519100	4519100	0	+	1	0	117	117	1.0
CP008925.1	h6.sal.bam	GAAC	4519101	4519101	4519092	+	1	0	118	117	1.0
CP008925.1	h6.sal.bam	other	4519102	4519102	0	+	3	3	117	118	3.0
CP008925.1	h6.sal.bam	GAAC	4519103	4519103	4519092	+	1	0	116	115	1.0
CP008925.1	h6.sal.bam	other	4519104	4519104	0	+	1	2	117	115	1.0
CP008925.1	h6.sal.bam	other	4519105	4519105	0	+	0	2	117	114	0.0
CP008925.1	h6.sal.bam	other	4519106	4519106	0	+	0	1	117	115	0.0
CP008925.1	h6.sal.bam	other	4519107	4519107	0	+	1	1	116	114	1.0
CP008925.1	h6.sal.bam	other	4519108	4519108	0	+	3	1	116	115	3.0
CP008925.1	h6.sal.bam	other	4519109	4519109	0	+	3	0	118	115	3.0
CP008925.1	h6.sal.bam	other	4519110	4519110	0	+	0	1	114	117	0.0
CP008925.1	h6.sal.bam	other	4519111	4519111	0	+	1	1	112	117	1.0
CP008925.1	h6.sal.bam	other	4519112	4519112	0	+	0	0	112	119	0.0
CP008925.1	h6.sal.bam	other	4519113	4519113	0	+	2	2	114	121	2.0
CP008925.1	h6.sal.bam	other	4519114	4519114	0	+	1	2	112	119	1.0
CP008925.1	h6.sal.bam	other	4519115	4519115	0	+	1	1	113	117	1.0
CP008925.1	h6.sal.bam	other	4519116	4519116	0	+	0	3	112	119	0.0
CP008925.1	h6.sal.bam	other	4519117	4519117	0	+	0	1	110	116	0.0
CP008925.1	h6.sal.bam	other	4519118	4519118	0	+	2	1	108	116	2.0
CP008925.1	h6.sal.bam	other	4519119	4519119	0	+	1	1	109	115	1.0
CP008925.1	h6.sal.bam	other	4519120	4519120	0	+	0	3	109	116	0.0
CP008925.1	h6.sal.bam	other	4519121	4519121	0	+	0	2	109	115	0.0
CP008925.1	h6.sal.bam	other	4519122	4519122	0	+	1	3	108	113	1.0
CP008925.1	h6.sal.bam	other	4519123	4519123	0	+	3	3	111	117	3.0
CP008925.1	h6.sal.bam	other	4519124	4519124	0	+	2	3	112	115	2.0
CP008925.1	h6.sal.bam	other	4519125	4519125	0	+	3	2	111	112	3.0
CP008925.1	h6.sal.bam	other	4519126	4519126	0	+	1	1	109	110	1.0
CP008925.1	h6.sal.bam	other	4519127	4519127	0	+	5	1	111	111	5.0
CP008925.1	h6.sal.bam	other	4519128	4519128	0	+	1	3	111	110	1.0
CP008925.1	h6.sal.bam	other	4519129	4519129	0	+	2	0	111	110	2.0
CP008925.1	h6.sal.bam	other	4519130	4519130	0	+	0	4	108	112	0.0
CP008925.1	h6.sal.bam	other	4519131	4519131	0	+	3	5	109	110	3.0
CP008925.1	h6.sal.bam	other	4519132	4519132	0	+	0	0	109	106	0.0
CP008925.1	h6.sal.bam	other	4519133	4519133	0	+	1	1	109	107	1.0
CP008925.1	h6.sal.bam	other	4519134	4519134	0	+	2	1	110	106	2.0
CP008925.1	h6.sal.bam	other	4519135	4519135	0	+	1	1	110	105	1.0
CP008925.1	h6.sal.bam	other	4519136	4519136	0	+	3	2	112	108	3.0
CP008925.1	h6.sal.bam	other	4519137	4519137	0	+	2	0	112	106	2.0
CP008925.1	h6.sal.bam	other	4519138	4519138	0	+	2	1	112	107	2.0
CP008925.1	h6.sal.bam	other	4519139	4519139	0	+	1	0	112	106	1.0
CP008925.1	h6.sal.bam	other	4519140	4519140	0	+	1	2	111	108	1.0
CP008925.1	h6.sal.bam	other	4519141	4519141	0	+	0	2	111	107	0.0
CP008925.1	h6.sal.bam	other	4519142	4519142	0	+	0	6	109	105	0.0
CP008925.1	h6.sal.bam	other	4519143	4519143	0	+	2	1	108	100	2.0
CP008925.1	h6.sal.bam	other	4519144	4519144	0	+	3	3	108	99	3.0
CP008925.1	h6.sal.bam	other	4519145	4519145	0	+	1	1	103	100	1.0
CP008925.1	h6.sal.bam	other	4519146	4519146	0	+	0	2	103	99	0.0
CP008925.1	h6.sal.bam	other	4519147	4519147	0	+	1	3	103	100	1.0
CP008925.1	h6.sal.bam	other	4519148	4519148	0	+	2	4	103	98	2.0
CP008925.1	h6.sal.bam	other	4519149	4519149	0	+	4	2	104	95	4.0
CP008925.1	h6.sal.bam	other	4519150	4519150	0	+	5	1	108	93	5.0
CP008925.1	h6.sal.bam	other	4519151	4519151	0	+	1	2	109	93	1.0
CP008925.1	h6.sal.bam	other	4519152	4519152	0	+	1	2	110	96	1.0
CP008925.1	h6.sal.bam	other	4519153	4519153	0	+	2	1	112	97	2.0
CP008925.1	h6.sal.bam	other	4519154	4519154	0	+	3	0	114	97	3.0
CP008925.1	h6.sal.bam	other	4519155	4519155	0	+	1	0	114	97	1.0
CP008925.1	h6.sal.bam	other	4519156	4519156	0	+	2	2	113	97	2.0
CP008925.1	h6.sal.bam	other	4519157	4519157	0	+	0	1	113	95	0.0
CP008925.1	h6.sal.bam	other	4519158	4519158	0	+	3	2	113	96	3.0
CP008925.1	h6.sal.bam	other	4519159	4519159	0	+	3	1	116	96	3.0
CP008925.1	h6.sal.bam	other	4519160	4519160	0	+	1	2	117	95	1.0
CP008925.1	h6.sal.bam	other	4519161	4519161	0	+	1	0	114	94	1.0
CP008925.1	h6.sal.bam	other	4519162	4519162	0	+	1	1	113	94	1.0
CP008925.1	h6.sal.bam	other	4519163	4519163	0	+	2	1	113	94	2.0
CP008925.1	h6.sal.bam	other	4519164	4519164	0	+	3	1	114	93	3.0
CP008925.1	h6.sal.bam	other	4519165	4519165	0	+	1	1	109	92	1.0
CP008925.1	h6.sal.bam	other	4519166	4519166	0	+	1	2	110	91	1.0
CP008925.1	h6.sal.bam	other	4519167	4519167	0	+	2	2	109	89	2.0
CP008925.1	h6.sal.bam	other	4519168	4519168	0	+	1	0	108	87	1.0
CP008925.1	h6.sal.bam	other	4519169	4519169	0	+	2	1	109	93	2.0
CP008925.1	h6.sal.bam	other	4519170	4519170	0	+	0	2	107	92	0.0
CP008925.1	h6.sal.bam	other	4519171	4519171	0	+	1	3	107	91	1.0
CP008925.1	h6.sal.bam	other	4519172	4519172	0	+	1	3	107	89	1.0
CP008925.1	h6.sal.bam	other	4519173	4519173	0	+	2	1	109	89	2.0
CP008925.1	h6.sal.bam	other	4519174	4519174	0	+	0	0	108	90	0.0
CP008925.1	h6.sal.bam	other	4519175	4519175	0	+	2	0	109	92	2.0
CP008925.1	h6.sal.bam	other	4519176	4519176	0	+	2	1	110	93	2.0
CP008925.1	h6.sal.bam	other	4519177	4519177	0	+	4	1	110	94	4.0
CP008925.1	h6.sal.bam	other	4519178	4519178	0	+	1	0	111	93	1.0
CP008925.1	h6.sal.bam	other	4519179	4519179	0	+	1	1	111	93	1.0
CP008925.1	h6.sal.bam	other	4519180	4519180	0	+	4	2	115	92	4.0
CP008925.1	h6.sal.bam	other	4519181	4519181	0	+	0	0	115	93	0.0
CP008925.1	h6.sal.bam	other	4519182	4519182	0	+	1	4	115	93	1.0
CP008925.1	h6.sal.bam	other	4519183	4519183	0	+	5	1	118	89	5.0
CP008925.1	h6.sal.bam	other	4519184	4519184	0	+	0	2	115	88	0.0
CP008925.1	h6.sal.bam	other	4519185	4519185	0	+	0	1	115	90	0.0
CP008925.1	h6.sal.bam	other	4519186	4519186	0	+	1	2	115	91	1.0
CP008925.1	h6.sal.bam	other	4519187	4519187	0	+	1	2	116	89	1.0
CP008925.1	h6.sal.bam	other	4519188	4519188	0	+	4	0	118	88	4.0
CP008925.1	h6.sal.bam	GTTC	4519189	4519189	4519197	+	2	2	117	89	2.0
CP008925.1	h6.sal.bam	other	4519190	4519190	0	+	1	2	118	88	1.0
CP008925.1	h6.sal.bam	GTTC	4519191	4519191	4519197	+	2	1	120	86	2.0
CP008925.1	h6.sal.bam	other	4519192	4519192	0	+	2	0	120	85	2.0
CP008925.1	h6.sal.bam	other	4519193	4519193	0	+	1	2	121	87	1.0
CP008925.1	h6.sal.bam	other	4519194	4519194	0	+	2	0	122	87	2.0
CP008925.1	h6.sal.bam	other	4519195	4519195	0	+	2	3	124	87	2.0
CP008925.1	h6.sal.bam	other	4519196	4519196	0	+	2	2	126	86	2.0
CP008925.1	h6.sal.bam	GAAC	4519197	4519197	4519205	+	1	6	126	85	1.0
CP008925.1	h6.sal.bam	other	4519198	4519198	0	+	0	0	123	79	0.0
CP008925.1	h6.sal.bam	GAAC	4519199	4519199	4519205	+	3	2	125	79	3.0
CP008925.1	h6.sal.bam	other	4519200	4519200	0	+	0	1	122	80	0.0
CP008925.1	h6.sal.bam	other	4519201	4519201	0	+	0	0	116	80	0.0
CP008925.1	h6.sal.bam	other	4519202	4519202	0	+	0	0	116	80	0.0
CP008925.1	h6.sal.bam	other	4519203	4519203	0	+	1	2	116	84	1.0
CP008925.1	h6.sal.bam	other	4519204	4519204	0	+	0	0	111	84	0.0
CP008925.1	h6.sal.bam	other	4519205	4519205	0	+	2	2	113	84	2.0
CP008925.1	h6.sal.bam	GTTC	4519206	4519206	4519197	+	1	1	114	84	1.0
CP008925.1	h6.sal.bam	other	4519207	4519207	0	+	0	1	113	84	0.0
CP008925.1	h6.sal.bam	GTTC	4519208	4519208	4519197	+	1	2	114	85	1.0
CP008925.1	h6.sal.bam	other	4519209	4519209	0	+	2	2	114	85	2.0
CP008925.1	h6.sal.bam	other	4519210	4519210	0	+	2	0	110	83	2.0
CP008925.1	h6.sal.bam	other	4519211	4519211	0	+	9	1	119	85	9.0
CP008925.1	h6.sal.bam	other	4519212	4519212	0	+	0	0	119	84	0.0
CP008925.1	h6.sal.bam	other	4519213	4519213	0	+	2	2	118	86	2.0
CP008925.1	h6.sal.bam	GAAC	4519214	4519214	4519205	+	5	1	123	84	5.0
CP008925.1	h6.sal.bam	other	4519215	4519215	0	+	3	0	125	84	3.0
CP008925.1	h6.sal.bam	GAAC	4519216	4519216	4519205	+	8	0	133	85	8.0
CP008925.1	h6.sal.bam	other	4519217	4519217	0	+	0	1	131	86	0.0
CP008925.1	h6.sal.bam	other	4519218	4519218	0	+	0	1	131	86	0.0
CP008925.1	h6.sal.bam	other	4519219	4519219	0	+	1	5	129	86	1.0
CP008925.1	h6.sal.bam	other	4519220	4519220	0	+	3	2	131	83	3.0
CP008925.1	h6.sal.bam	other	4519221	4519221	0	+	1	0	132	81	1.0
CP008925.1	h6.sal.bam	other	4519222	4519222	0	+	5	1	136	81	5.0
CP008925.1	h6.sal.bam	other	4519223	4519223	0	+	1	1	135	85	1.0
CP008925.1	h6.sal.bam	other	4519224	4519224	0	+	3	4	134	84	3.0
CP008925.1	h6.sal.bam	other	4519225	4519225	0	+	2	1	130	82	2.0
CP008925.1	h6.sal.bam	other	4519226	4519226	0	+	2	1	132	81	2.0
CP008925.1	h6.sal.bam	other	4519227	4519227	0	+	2	1	133	84	2.0
CP008925.1	h6.sal.bam	other	4519228	4519228	0	+	1	1	129	87	1.0
CP008925.1	h6.sal.bam	other	4519229	4519229	0	+	0	0	128	87	0.0
CP008925.1	h6.sal.bam	other	4519230	4519230	0	+	2	0	128	89	2.0
CP008925.1	h6.sal.bam	other	4519231	4519231	0	+	0	2	125	90	0.0
CP008925.1	h6.sal.bam	other	4519232	4519232	0	+	2	0	127	92	2.0
CP008925.1	h6.sal.bam	other	4519233	4519233	0	+	3	2	130	92	3.0
CP008925.1	h6.sal.bam	other	4519234	4519234	0	+	2	0	129	90	2.0
CP008925.1	h6.sal.bam	other	4519235	4519235	0	+	2	1	130	98	1.3333333333333333
CP008925.1	h6.sal.bam	other	4519236	4519236	0	+	1	0	130	97	0.6666666666666666
CP008925.1	h6.sal.bam	other	4519237	4519237	0	+	0	1	129	97	0.0
CP008925.1	h6.sal.bam	other	4519238	4519238	0	+	5	1	132	99	2.5
CP008925.1	h6.sal.bam	other	4519239	4519239	0	+	0	2	129	98	0.0
CP008925.1	h6.sal.bam	other	4519240	4519240	0	+	0	2	128	97	0.0
CP008925.1	h6.sal.bam	other	4519241	4519241	0	+	0	1	127	95	0.0
CP008925.1	h6.sal.bam	other	4519242	4519242	0	+	2	1	127	98	2.0
CP008925.1	h6.sal.bam	other	4519243	4519243	0	+	4	1	130	97	2.6666666666666665
CP008925.1	h6.sal.bam	other	4519244	4519244	0	+	1	0	129	96	1.0
CP008925.1	h6.sal.bam	other	4519245	4519245	0	+	1	1	130	96	1.0
CP008925.1	h6.sal.bam	other	4519246	4519246	0	+	1	1	129	102	1.0
CP008925.1	h6.sal.bam	other	4519247	4519247	0	+	2	3	131	101	2.0
CP008925.1	h6.sal.bam	other	4519248	4519248	0	+	0	3	129	101	0.0
CP008925.1	h6.sal.bam	other	4519249	4519249	0	+	2	1	129	101	2.0
CP008925.1	h6.sal.bam	other	4519250	4519250	0	+	1	1	130	102	1.0
CP008925.1	h6.sal.bam	other	4519251	4519251	0	+	5	2	133	101	5.0
CP008925.1	h6.sal.bam	other	4519252	4519252	0	+	2	0	129	99	2.0
CP008925.1	h6.sal.bam	other	4519253	4519253	0	+	0	1	129	101	0.0
CP008925.1	h6.sal.bam	other	4519254	4519254	0	+	1	2	130	100	0.6666666666666666
CP008925.1	h6.sal.bam	other	4519255	4519255	0	+	0	0	125	98	0.0
CP008925.1	h6.sal.bam	other	4519256	4519256	0	+	2	0	127	99	1.3333333333333333
CP008925.1	h6.sal.bam	other	4519257	4519257	0	+	3	0	130	99	1.5
CP008925.1	h6.sal.bam	other	4519258	4519258	0	+	0	2	125	101	0.0
CP008925.1	h6.sal.bam	other	4519259	4519259	0	+	1	2	126	102	0.5
CP008925.1	h6.sal.bam	other	4519260	4519260	0	+	1	2	127	100	0.5
CP008925.1	h6.sal.bam	other	4519261	4519261	0	+	3	0	129	98	2.0
CP008925.1	h6.sal.bam	other	4519262	4519262	0	+	4	1	131	98	2.6666666666666665
CP008925.1	h6.sal.bam	other	4519263	4519263	0	+	2	1	129	98	2.0
CP008925.1	h6.sal.bam	other	4519264	4519264	0	+	2	1	127	97	2.0
CP008925.1	h6.sal.bam	other	4519265	4519265	0	+	1	2	127	99	1.0
CP008925.1	h6.sal.bam	other	4519266	4519266	0	+	3	0	130	97	3.0
CP008925.1	h6.sal.bam	other	4519267	4519267	0	+	3	2	130	102	3.0
CP008925.1	h6.sal.bam	other	4519268	4519268	0	+	0	0	130	100	0.0
CP008925.1	h6.sal.bam	other	4519269	4519269	0	+	2	2	130	102	2.0
CP008925.1	h6.sal.bam	other	4519270	4519270	0	+	1	0	127	103	1.0
CP008925.1	h6.sal.bam	other	4519271	4519271	0	+	0	1	127	103	0.0
CP008925.1	h6.sal.bam	other	4519272	4519272	0	+	1	0	127	102	1.0
CP008925.1	h6.sal.bam	other	4519273	4519273	0	+	1	1	128	102	1.0
CP008925.1	h6.sal.bam	other	4519274	4519274	0	+	1	2	126	105	1.0
CP008925.1	h6.sal.bam	other	4519275	4519275	0	+	2	2	127	105	2.0
CP008925.1	h6.sal.bam	other	4519276	4519276	0	+	2	2	129	104	2.0
CP008925.1	h6.sal.bam	other	4519277	4519277	0	+	0	1	129	103	0.0
CP008925.1	h6.sal.bam	other	4519278	4519278	0	+	1	2	130	105	1.0
CP008925.1	h6.sal.bam	other	4519279	4519279	0	+	3	0	132	107	3.0
CP008925.1	h6.sal.bam	other	4519280	4519280	0	+	4	2	134	109	4.0
CP008925.1	h6.sal.bam	other	4519281	4519281	0	+	2	1	136	107	2.0
CP008925.1	h6.sal.bam	other	4519282	4519282	0	+	0	0	136	107	0.0
CP008925.1	h6.sal.bam	other	4519283	4519283	0	+	1	2	136	108	1.0
CP008925.1	h6.sal.bam	other	4519284	4519284	0	+	2	0	125	106	2.0
CP008925.1	h6.sal.bam	other	4519285	4519285	0	+	3	2	128	109	3.0
CP008925.1	h6.sal.bam	other	4519286	4519286	0	+	1	2	129	108	1.0
CP008925.1	h6.sal.bam	other	4519287	4519287	0	+	5	0	132	107	5.0
CP008925.1	h6.sal.bam	other	4519288	4519288	0	+	3	0	130	107	3.0
CP008925.1	h6.sal.bam	other	4519289	4519289	0	+	0	1	130	107	0.0
CP008925.1	h6.sal.bam	other	4519290	4519290	0	+	2	1	121	107	2.0
CP008925.1	h6.sal.bam	other	4519291	4519291	0	+	1	1	122	107	1.0
CP008925.1	h6.sal.bam	other	4519292	4519292	0	+	0	1	122	109	0.0
CP008925.1	h6.sal.bam	other	4519293	4519293	0	+	2	1	124	108	2.0
CP008925.1	h6.sal.bam	other	4519294	4519294	0	+	1	2	124	107	1.0
CP008925.1	h6.sal.bam	other	4519295	4519295	0	+	0	1	120	107	0.0
CP008925.1	h6.sal.bam	other	4519296	4519296	0	+	3	4	123	107	3.0
CP008925.1	h6.sal.bam	other	4519297	4519297	0	+	1	0	119	104	1.0
CP008925.1	h6.sal.bam	other	4519298	4519298	0	+	2	1	119	106	2.0
CP008925.1	h6.sal.bam	other	4519299	4519299	0	+	5	2	122	105	5.0
CP008925.1	h6.sal.bam	other	4519300	4519300	0	+	1	0	119	103	1.0
CP008925.1	h6.sal.bam	other	4519301	4519301	0	+	1	6	120	103	1.0
CP008925.1	h6.sal.bam	other	4519302	4519302	0	+	1	2	119	105	1.0
CP008925.1	h6.sal.bam	other	4519303	4519303	0	+	0	1	119	105	0.0
CP008925.1	h6.sal.bam	other	4519304	4519304	0	+	3	2	121	104	3.0
CP008925.1	h6.sal.bam	other	4519305	4519305	0	+	0	3	118	102	0.0
CP008925.1	h6.sal.bam	other	4519306	4519306	0	+	3	2	121	105	3.0
CP008925.1	h6.sal.bam	other	4519307	4519307	0	+	2	1	120	106	2.0
CP008925.1	h6.sal.bam	other	4519308	4519308	0	+	0	3	115	107	0.0
CP008925.1	h6.sal.bam	other	4519309	4519309	0	+	3	5	118	105	3.0
CP008925.1	h6.sal.bam	other	4519310	4519310	0	+	2	2	120	101	2.0
CP008925.1	h6.sal.bam	other	4519311	4519311	0	+	1	1	120	101	1.0
CP008925.1	h6.sal.bam	other	4519312	4519312	0	+	1	0	117	101	1.0
CP008925.1	h6.sal.bam	other	4519313	4519313	0	+	0	0	117	101	0.0
CP008925.1	h6.sal.bam	other	4519314	4519314	0	+	4	1	121	103	4.0
CP008925.1	h6.sal.bam	other	4519315	4519315	0	+	1	0	122	105	1.0
CP008925.1	h6.sal.bam	other	4519316	4519316	0	+	0	4	122	105	0.0
CP008925.1	h6.sal.bam	other	4519317	4519317	0	+	1	0	117	104	1.0
CP008925.1	h6.sal.bam	other	4519318	4519318	0	+	1	2	118	105	1.0
CP008925.1	h6.sal.bam	other	4519319	4519319	0	+	2	1	119	107	2.0
CP008925.1	h6.sal.bam	other	4519320	4519320	0	+	2	4	120	106	2.0
CP008925.1	h6.sal.bam	other	4519321	4519321	0	+	0	1	119	102	0.0
CP008925.1	h6.sal.bam	other	4519322	4519322	0	+	0	2	117	101	0.0
CP008925.1	h6.sal.bam	other	4519323	4519323	0	+	1	3	118	99	1.0
CP008925.1	h6.sal.bam	other	4519324	4519324	0	+	1	1	117	96	1.0
CP008925.1	h6.sal.bam	other	4519325	4519325	0	+	2	0	118	96	2.0
CP008925.1	h6.sal.bam	other	4519326	4519326	0	+	2	0	113	98	2.0
CP008925.1	h6.sal.bam	other	4519327	4519327	0	+	0	2	113	100	0.0
CP008925.1	h6.sal.bam	other	4519328	4519328	0	+	0	0	112	102	0.0
CP008925.1	h6.sal.bam	other	4519329	4519329	0	+	2	0	114	102	2.0
CP008925.1	h6.sal.bam	other	4519330	4519330	0	+	0	2	114	102	0.0
CP008925.1	h6.sal.bam	other	4519331	4519331	0	+	1	1	113	101	1.0
CP008925.1	h6.sal.bam	other	4519332	4519332	0	+	2	1	112	104	2.0
CP008925.1	h6.sal.bam	other	4519333	4519333	0	+	0	2	112	103	0.0
CP008925.1	h6.sal.bam	other	4519334	4519334	0	+	4	0	115	101	4.0
CP008925.1	h6.sal.bam	other	4519335	4519335	0	+	0	1	111	103	0.0
CP008925.1	h6.sal.bam	other	4519336	4519336	0	+	3	1	110	102	3.0
CP008925.1	h6.sal.bam	other	4519337	4519337	0	+	1	2	106	103	1.0
CP008925.1	h6.sal.bam	other	4519338	4519338	0	+	1	2	107	101	1.0
CP008925.1	h6.sal.bam	other	4519339	4519339	0	+	0	0	107	103	0.0
CP008925.1	h6.sal.bam	other	4519340	4519340	0	+	1	1	105	103	1.0
CP008925.1	h6.sal.bam	other	4519341	4519341	0	+	2	2	103	103	2.0
CP008925.1	h6.sal.bam	other	4519342	4519342	0	+	1	1	104	103	1.0
CP008925.1	h6.sal.bam	other	4519343	4519343	0	+	0	3	104	102	0.0
CP008925.1	h6.sal.bam	other	4519344	4519344	0	+	2	1	105	105	2.0
CP008925.1	h6.sal.bam	other	4519345	4519345	0	+	1	1	105	104	1.0
CP008925.1	h6.sal.bam	other	4519346	4519346	0	+	3	1	108	103	3.0
CP008925.1	h6.sal.bam	other	4519347	4519347	0	+	1	0	107	104	1.0
CP008925.1	h6.sal.bam	other	4519348	4519348	0	+	2	1	108	105	2.0
CP008925.1	h6.sal.bam	other	4519349	4519349	0	+	4	3	109	105	4.0
CP008925.1	h6.sal.bam	other	4519350	4519350	0	+	3	1	112	102	3.0
CP008925.1	h6.sal.bam	other	4519351	4519351	0	+	1	1	111	103	1.0
CP008925.1	h6.sal.bam	other	4519352	4519352	0	+	2	3	113	104	2.0
CP008925.1	h6.sal.bam	other	4519353	4519353	0	+	2	3	111	104	2.0
CP008925.1	h6.sal.bam	other	4519354	4519354	0	+	1	2	112	101	1.0
CP008925.1	h6.sal.bam	other	4519355	4519355	0	+	0	1	109	101	0.0
CP008925.1	h6.sal.bam	other	4519356	4519356	0	+	4	1	111	100	4.0
CP008925.1	h6.sal.bam	other	4519357	4519357	0	+	2	3	113	99	2.0
CP008925.1	h6.sal.bam	other	4519358	4519358	0	+	1	1	113	99	1.0
CP008925.1	h6.sal.bam	other	4519359	4519359	0	+	2	2	113	99	2.0
CP008925.1	h6.sal.bam	other	4519360	4519360	0	+	3	0	112	98	3.0
CP008925.1	h6.sal.bam	other	4519361	4519361	0	+	0	0	107	100	0.0
CP008925.1	h6.sal.bam	other	4519362	4519362	0	+	1	0	108	100	1.0
CP008925.1	h6.sal.bam	other	4519363	4519363	0	+	1	1	106	102	1.0
CP008925.1	h6.sal.bam	other	4519364	4519364	0	+	2	0	108	101	2.0
CP008925.1	h6.sal.bam	other	4519365	4519365	0	+	2	1	108	102	2.0
CP008925.1	h6.sal.bam	other	4519366	4519366	0	+	0	3	107	102	0.0
CP008925.1	h6.sal.bam	other	4519367	4519367	0	+	0	0	106	104	0.0
CP008925.1	h6.sal.bam	other	4519368	4519368	0	+	0	0	105	105	0.0
CP008925.1	h6.sal.bam	other	4519369	4519369	0	+	3	1	107	106	3.0
CP008925.1	h6.sal.bam	other	4519370	4519370	0	+	3	2	110	105	3.0
CP008925.1	h6.sal.bam	other	4519371	4519371	0	+	2	0	108	109	2.0
CP008925.1	h6.sal.bam	other	4519372	4519372	0	+	1	2	107	110	1.0
CP008925.1	h6.sal.bam	other	4519373	4519373	0	+	1	0	103	108	1.0
CP008925.1	h6.sal.bam	other	4519374	4519374	0	+	2	0	105	110	2.0
CP008925.1	h6.sal.bam	other	4519375	4519375	0	+	2	2	104	112	2.0
CP008925.1	h6.sal.bam	other	4519376	4519376	0	+	0	6	104	112	0.0
CP008925.1	h6.sal.bam	other	4519377	4519377	0	+	0	2	104	109	0.0
CP008925.1	h6.sal.bam	other	4519378	4519378	0	+	2	0	106	108	2.0
CP008925.1	h6.sal.bam	other	4519379	4519379	0	+	2	2	105	108	2.0
CP008925.1	h6.sal.bam	other	4519380	4519380	0	+	2	4	107	106	2.0
CP008925.1	h6.sal.bam	other	4519381	4519381	0	+	3	3	107	109	3.0
CP008925.1	h6.sal.bam	other	4519382	4519382	0	+	1	2	106	107	1.0
CP008925.1	h6.sal.bam	other	4519383	4519383	0	+	1	1	106	105	1.0
CP008925.1	h6.sal.bam	other	4519384	4519384	0	+	0	1	104	104	0.0
CP008925.1	h6.sal.bam	other	4519385	4519385	0	+	4	2	106	105	4.0
CP008925.1	h6.sal.bam	other	4519386	4519386	0	+	1	1	104	105	1.0
CP008925.1	h6.sal.bam	other	4519387	4519387	0	+	0	2	104	106	0.0
CP008925.1	h6.sal.bam	other	4519388	4519388	0	+	1	2	105	105	1.0
CP008925.1	h6.sal.bam	other	4519389	4519389	0	+	3	2	104	105	3.0
CP008925.1	h6.sal.bam	other	4519390	4519390	0	+	2	2	105	103	2.0
CP008925.1	h6.sal.bam	other	4519391	4519391	0	+	2	1	107	101	2.0
CP008925.1	h6.sal.bam	other	4519392	4519392	0	+	1	3	107	100	1.0
CP008925.1	h6.sal.bam	other	4519393	4519393	0	+	0	1	104	100	0.0
CP008925.1	h6.sal.bam	other	4519394	4519394	0	+	2	0	104	101	2.0
CP008925.1	h6.sal.bam	other	4519395	4519395	0	+	2	0	106	104	2.0
CP008925.1	h6.sal.bam	other	4519396	4519396	0	+	3	0	109	106	3.0
CP008925.1	h6.sal.bam	other	4519397	4519397	0	+	1	0	110	108	1.0
CP008925.1	h6.sal.bam	other	4519398	4519398	0	+	4	0	114	108	4.0
CP008925.1	h6.sal.bam	other	4519399	4519399	0	+	0	1	112	108	0.0
CP008925.1	h6.sal.bam	other	4519400	4519400	0	+	1	2	112	114	1.0
CP008925.1	h6.sal.bam	other	4519401	4519401	0	+	1	2	111	114	1.0
CP008925.1	h6.sal.bam	other	4519402	4519402	0	+	2	4	113	112	2.0
CP008925.1	h6.sal.bam	other	4519403	4519403	0	+	3	1	116	110	3.0
CP008925.1	h6.sal.bam	other	4519404	4519404	0	+	2	0	116	111	2.0
CP008925.1	h6.sal.bam	other	4519405	4519405	0	+	1	0	117	113	1.0
CP008925.1	h6.sal.bam	other	4519406	4519406	0	+	1	4	117	115	1.0
CP008925.1	h6.sal.bam	other	4519407	4519407	0	+	1	0	112	113	1.0
CP008925.1	h6.sal.bam	other	4519408	4519408	0	+	7	0	119	113	7.0
CP008925.1	h6.sal.bam	other	4519409	4519409	0	+	0	2	119	113	0.0
CP008925.1	h6.sal.bam	other	4519410	4519410	0	+	3	0	122	114	3.0
CP008925.1	h6.sal.bam	other	4519411	4519411	0	+	0	2	118	114	0.0
CP008925.1	h6.sal.bam	other	4519412	4519412	0	+	2	2	118	114	2.0
CP008925.1	h6.sal.bam	other	4519413	4519413	0	+	1	2	119	112	1.0
CP008925.1	h6.sal.bam	other	4519414	4519414	0	+	3	0	122	113	3.0
CP008925.1	h6.sal.bam	other	4519415	4519415	0	+	2	1	122	113	2.0
CP008925.1	h6.sal.bam	other	4519416	4519416	0	+	0	3	122	112	0.0
CP008925.1	h6.sal.bam	other	4519417	4519417	0	+	0	2	121	112	0.0
CP008925.1	h6.sal.bam	other	4519418	4519418	0	+	2	3	123	111	2.0
CP008925.1	h6.sal.bam	other	4519419	4519419	0	+	3	0	124	110	3.0
CP008925.1	h6.sal.bam	other	4519420	4519420	0	+	1	1	123	111	1.0
CP008925.1	h6.sal.bam	other	4519421	4519421	0	+	0	3	121	112	0.0
CP008925.1	h6.sal.bam	other	4519422	4519422	0	+	1	0	121	109	1.0
CP008925.1	h6.sal.bam	other	4519423	4519423	0	+	0	2	119	111	0.0
CP008925.1	h6.sal.bam	other	4519424	4519424	0	+	1	0	115	109	1.0
CP008925.1	h6.sal.bam	other	4519425	4519425	0	+	5	2	118	110	5.0
CP008925.1	h6.sal.bam	other	4519426	4519426	0	+	1	0	118	110	1.0
CP008925.1	h6.sal.bam	other	4519427	4519427	0	+	1	3	117	110	1.0
CP008925.1	h6.sal.bam	other	4519428	4519428	0	+	1	1	116	107	1.0
CP008925.1	h6.sal.bam	other	4519429	4519429	0	+	1	1	116	107	1.0
CP008925.1	h6.sal.bam	other	4519430	4519430	0	+	2	2	112	106	2.0
CP008925.1	h6.sal.bam	other	4519431	4519431	0	+	0	2	112	108	0.0
CP008925.1	h6.sal.bam	other	4519432	4519432	0	+	0	0	112	110	0.0
CP008925.1	h6.sal.bam	other	4519433	4519433	0	+	1	2	112	110	1.0
CP008925.1	h6.sal.bam	other	4519434	4519434	0	+	4	0	114	108	4.0
CP008925.1	h6.sal.bam	other	4519435	4519435	0	+	1	2	112	109	1.0
CP008925.1	h6.sal.bam	other	4519436	4519436	0	+	2	0	114	108	2.0
CP008925.1	h6.sal.bam	other	4519437	4519437	0	+	0	1	113	108	0.0
CP008925.1	h6.sal.bam	other	4519438	4519438	0	+	2	1	114	109	2.0
CP008925.1	h6.sal.bam	other	4519439	4519439	0	+	2	1	112	108	2.0
CP008925.1	h6.sal.bam	other	4519440	4519440	0	+	0	2	112	111	0.0
CP008925.1	h6.sal.bam	other	4519441	4519441	0	+	0	3	112	110	0.0
CP008925.1	h6.sal.bam	other	4519442	4519442	0	+	2	1	114	107	2.0
CP008925.1	h6.sal.bam	other	4519443	4519443	0	+	4	1	112	107	4.0
CP008925.1	h6.sal.bam	other	4519444	4519444	0	+	1	3	112	107	1.0
CP008925.1	h6.sal.bam	other	4519445	4519445	0	+	1	4	113	108	1.0
CP008925.1	h6.sal.bam	other	4519446	4519446	0	+	0	1	111	104	0.0
CP008925.1	h6.sal.bam	other	4519447	4519447	0	+	0	0	110	106	0.0
CP008925.1	h6.sal.bam	other	4519448	4519448	0	+	3	2	112	107	3.0
CP008925.1	h6.sal.bam	other	4519449	4519449	0	+	1	2	109	105	1.0
CP008925.1	h6.sal.bam	other	4519450	4519450	0	+	2	2	110	105	2.0
CP008925.1	h6.sal.bam	other	4519451	4519451	0	+	1	2	111	104	1.0
CP008925.1	h6.sal.bam	other	4519452	4519452	0	+	2	1	113	104	2.0
CP008925.1	h6.sal.bam	other	4519453	4519453	0	+	1	3	113	103	1.0
CP008925.1	h6.sal.bam	other	4519454	4519454	0	+	2	1	113	101	2.0
CP008925.1	h6.sal.bam	other	4519455	4519455	0	+	3	3	112	100	3.0
CP008925.1	h6.sal.bam	other	4519456	4519456	0	+	1	1	112	98	1.0
CP008925.1	h6.sal.bam	other	4519457	4519457	0	+	1	0	112	97	1.0
CP008925.1	h6.sal.bam	other	4519458	4519458	0	+	3	1	114	99	3.0
CP008925.1	h6.sal.bam	other	4519459	4519459	0	+	1	1	115	98	1.0
CP008925.1	h6.sal.bam	other	4519460	4519460	0	+	0	2	112	101	0.0
CP008925.1	h6.sal.bam	other	4519461	4519461	0	+	3	2	114	103	3.0
CP008925.1	h6.sal.bam	other	4519462	4519462	0	+	3	1	117	103	3.0
CP008925.1	h6.sal.bam	other	4519463	4519463	0	+	1	2	117	103	1.0
CP008925.1	h6.sal.bam	other	4519464	4519464	0	+	2	0	113	102	2.0
CP008925.1	h6.sal.bam	other	4519465	4519465	0	+	1	2	114	102	1.0
CP008925.1	h6.sal.bam	other	4519466	4519466	0	+	2	1	114	103	2.0
CP008925.1	h6.sal.bam	other	4519467	4519467	0	+	3	1	116	102	3.0
CP008925.1	h6.sal.bam	other	4519468	4519468	0	+	0	2	115	101	0.0
CP008925.1	h6.sal.bam	other	4519469	4519469	0	+	0	3	113	104	0.0
CP008925.1	h6.sal.bam	other	4519470	4519470	0	+	1	2	113	101	1.0
CP008925.1	h6.sal.bam	other	4519471	4519471	0	+	1	2	111	103	1.0
CP008925.1	h6.sal.bam	GAAC	4519472	4519472	4519480	+	2	1	112	102	2.0
CP008925.1	h6.sal.bam	other	4519473	4519473	0	+	2	1	109	104	2.0
CP008925.1	h6.sal.bam	GAAC	4519474	4519474	4519480	+	4	5	113	105	4.0
CP008925.1	h6.sal.bam	other	4519475	4519475	0	+	2	2	115	100	2.0
CP008925.1	h6.sal.bam	other	4519476	4519476	0	+	1	0	115	99	1.0
CP008925.1	h6.sal.bam	other	4519477	4519477	0	+	4	2	114	100	4.0
CP008925.1	h6.sal.bam	other	4519478	4519478	0	+	0	2	114	98	0.0
CP008925.1	h6.sal.bam	other	4519479	4519479	0	+	0	2	112	102	0.0
CP008925.1	h6.sal.bam	other	4519480	4519480	0	+	1	2	112	104	1.0
CP008925.1	h6.sal.bam	other	4519481	4519481	0	+	0	2	110	103	0.0
CP008925.1	h6.sal.bam	other	4519482	4519482	0	+	1	0	105	102	1.0
CP008925.1	h6.sal.bam	other	4519483	4519483	0	+	1	2	106	102	1.0
CP008925.1	h6.sal.bam	other	4519484	4519484	0	+	1	2	106	102	1.0
CP008925.1	h6.sal.bam	other	4519485	4519485	0	+	1	2	105	100	1.0
CP008925.1	h6.sal.bam	other	4519486	4519486	0	+	1	0	106	98	1.0
CP008925.1	h6.sal.bam	other	4519487	4519487	0	+	0	1	104	98	0.0
CP008925.1	h6.sal.bam	other	4519488	4519488	0	+	1	1	103	97	1.0
CP008925.1	h6.sal.bam	GAAC	4519489	4519489	4519480	+	1	0	99	110	1.0
CP008925.1	h6.sal.bam	other	4519490	4519490	0	+	1	3	100	110	1.0
CP008925.1	h6.sal.bam	GAAC	4519491	4519491	4519480	+	0	0	100	108	0.0
CP008925.1	h6.sal.bam	other	4519492	4519492	0	+	5	1	104	108	5.0
CP008925.1	h6.sal.bam	other	4519493	4519493	0	+	0	2	103	107	0.0
CP008925.1	h6.sal.bam	other	4519494	4519494	0	+	0	1	100	111	0.0
CP008925.1	h6.sal.bam	other	4519495	4519495	0	+	3	3	102	114	3.0
CP008925.1	h6.sal.bam	other	4519496	4519496	0	+	1	0	103	111	1.0
CP008925.1	h6.sal.bam	other	4519497	4519497	0	+	1	2	102	112	1.0
CP008925.1	h6.sal.bam	other	4519498	4519498	0	+	1	2	103	111	1.0
CP008925.1	h6.sal.bam	other	4519499	4519499	0	+	2	0	100	111	2.0
CP008925.1	h6.sal.bam	other	4519500	4519500	0	+	1	0	101	113	1.0
CP008925.1	h6.sal.bam	other	4519501	4519501	0	+	4	0	104	113	4.0
CP008925.1	h6.sal.bam	other	4519502	4519502	0	+	0	0	103	114	0.0
CP008925.1	h6.sal.bam	other	4519503	4519503	0	+	4	2	106	114	4.0
CP008925.1	h6.sal.bam	other	4519504	4519504	0	+	1	0	106	112	1.0
CP008925.1	h6.sal.bam	other	4519505	4519505	0	+	0	3	104	119	0.0
CP008925.1	h6.sal.bam	other	4519506	4519506	0	+	1	4	105	116	1.0
CP008925.1	h6.sal.bam	other	4519507	4519507	0	+	1	0	106	113	1.0
CP008925.1	h6.sal.bam	other	4519508	4519508	0	+	1	1	106	115	1.0
CP008925.1	h6.sal.bam	other	4519509	4519509	0	+	2	1	104	114	2.0
CP008925.1	h6.sal.bam	other	4519510	4519510	0	+	1	0	102	113	1.0
CP008925.1	h6.sal.bam	other	4519511	4519511	0	+	1	1	102	115	1.0
CP008925.1	h6.sal.bam	other	4519512	4519512	0	+	1	1	103	116	1.0
CP008925.1	h6.sal.bam	other	4519513	4519513	0	+	0	0	103	117	0.0
CP008925.1	h6.sal.bam	other	4519514	4519514	0	+	2	4	103	120	2.0
CP008925.1	h6.sal.bam	other	4519515	4519515	0	+	1	1	104	116	1.0
CP008925.1	h6.sal.bam	other	4519516	4519516	0	+	1	1	105	115	1.0
CP008925.1	h6.sal.bam	other	4519517	4519517	0	+	0	1	103	116	0.0
CP008925.1	h6.sal.bam	other	4519518	4519518	0	+	2	0	100	116	2.0
CP008925.1	h6.sal.bam	other	4519519	4519519	0	+	1	4	101	116	1.0
CP008925.1	h6.sal.bam	other	4519520	4519520	0	+	0	0	100	116	0.0
CP008925.1	h6.sal.bam	other	4519521	4519521	0	+	0	3	100	119	0.0
CP008925.1	h6.sal.bam	other	4519522	4519522	0	+	2	1	102	116	2.0
CP008925.1	h6.sal.bam	other	4519523	4519523	0	+	3	0	102	117	3.0
CP008925.1	h6.sal.bam	other	4519524	4519524	0	+	3	2	104	117	3.0
CP008925.1	h6.sal.bam	other	4519525	4519525	0	+	1	1	103	116	1.0
CP008925.1	h6.sal.bam	other	4519526	4519526	0	+	3	1	105	115	3.0
CP008925.1	h6.sal.bam	other	4519527	4519527	0	+	0	1	103	116	0.0
CP008925.1	h6.sal.bam	other	4519528	4519528	0	+	0	0	102	116	0.0
CP008925.1	h6.sal.bam	other	4519529	4519529	0	+	0	0	100	117	0.0
CP008925.1	h6.sal.bam	other	4519530	4519530	0	+	1	1	97	117	1.0
CP008925.1	h6.sal.bam	other	4519531	4519531	0	+	3	0	98	116	3.0
CP008925.1	h6.sal.bam	other	4519532	4519532	0	+	1	2	99	116	1.0
CP008925.1	h6.sal.bam	other	4519533	4519533	0	+	0	4	96	114	0.0
CP008925.1	h6.sal.bam	other	4519534	4519534	0	+	0	1	95	110	0.0
CP008925.1	h6.sal.bam	other	4519535	4519535	0	+	1	3	96	114	1.0
CP008925.1	h6.sal.bam	other	4519536	4519536	0	+	2	2	95	111	2.0
CP008925.1	h6.sal.bam	other	4519537	4519537	0	+	0	1	92	109	0.0
CP008925.1	h6.sal.bam	other	4519538	4519538	0	+	0	2	91	112	0.0
CP008925.1	h6.sal.bam	other	4519539	4519539	0	+	3	2	93	113	3.0
CP008925.1	h6.sal.bam	other	4519540	4519540	0	+	1	0	88	112	1.0
CP008925.1	h6.sal.bam	other	4519541	4519541	0	+	3	0	91	114	3.0
CP008925.1	h6.sal.bam	other	4519542	4519542	0	+	1	1	92	115	1.0
CP008925.1	h6.sal.bam	other	4519543	4519543	0	+	0	4	92	114	0.0
CP008925.1	h6.sal.bam	other	4519544	4519544	0	+	1	1	92	112	1.0
CP008925.1	h6.sal.bam	other	4519545	4519545	0	+	3	4	95	111	3.0
CP008925.1	h6.sal.bam	other	4519546	4519546	0	+	1	1	95	107	1.0
CP008925.1	h6.sal.bam	other	4519547	4519547	0	+	2	5	95	109	2.0
CP008925.1	h6.sal.bam	other	4519548	4519548	0	+	2	0	94	105	2.0
CP008925.1	h6.sal.bam	other	4519549	4519549	0	+	2	0	91	106	2.0
CP008925.1	h6.sal.bam	other	4519550	4519550	0	+	1	1	92	106	1.0
CP008925.1	h6.sal.bam	other	4519551	4519551	0	+	0	4	91	106	0.0
CP008925.1	h6.sal.bam	other	4519552	4519552	0	+	1	3	88	102	1.0
CP008925.1	h6.sal.bam	other	4519553	4519553	0	+	0	0	88	99	0.0
CP008925.1	h6.sal.bam	other	4519554	4519554	0	+	3	3	91	102	3.0
CP008925.1	h6.sal.bam	other	4519555	4519555	0	+	1	1	90	99	1.0
CP008925.1	h6.sal.bam	other	4519556	4519556	0	+	1	1	91	100	1.0
CP008925.1	h6.sal.bam	other	4519557	4519557	0	+	0	0	90	101	0.0
CP008925.1	h6.sal.bam	other	4519558	4519558	0	+	1	3	90	102	1.0
CP008925.1	h6.sal.bam	other	4519559	4519559	0	+	2	0	91	99	2.0
CP008925.1	h6.sal.bam	other	4519560	4519560	0	+	0	3	90	99	0.0
CP008925.1	h6.sal.bam	other	4519561	4519561	0	+	1	3	90	96	1.0
CP008925.1	h6.sal.bam	other	4519562	4519562	0	+	2	4	92	93	2.0
CP008925.1	h6.sal.bam	other	4519563	4519563	0	+	3	4	94	89	3.0
CP008925.1	h6.sal.bam	other	4519564	4519564	0	+	4	1	95	90	4.0
CP008925.1	h6.sal.bam	other	4519565	4519565	0	+	3	4	98	89	3.0
CP008925.1	h6.sal.bam	other	4519566	4519566	0	+	2	3	97	86	2.0
CP008925.1	h6.sal.bam	other	4519567	4519567	0	+	2	0	99	83	2.0
CP008925.1	h6.sal.bam	other	4519568	4519568	0	+	1	3	100	84	1.0
CP008925.1	h6.sal.bam	other	4519569	4519569	0	+	1	0	98	81	1.0
CP008925.1	h6.sal.bam	other	4519570	4519570	0	+	2	0	99	81	2.0
CP008925.1	h6.sal.bam	other	4519571	4519571	0	+	1	1	100	81	1.0
CP008925.1	h6.sal.bam	other	4519572	4519572	0	+	0	1	98	82	0.0
CP008925.1	h6.sal.bam	other	4519573	4519573	0	+	2	2	100	82	2.0
CP008925.1	h6.sal.bam	other	4519574	4519574	0	+	0	2	98	80	0.0
CP008925.1	h6.sal.bam	other	4519575	4519575	0	+	2	0	95	81	2.0
CP008925.1	h6.sal.bam	other	4519576	4519576	0	+	2	1	97	81	2.0
CP008925.1	h6.sal.bam	other	4519577	4519577	0	+	0	1	97	80	0.0
CP008925.1	h6.sal.bam	other	4519578	4519578	0	+	1	4	94	85	1.0
CP008925.1	h6.sal.bam	other	4519579	4519579	0	+	1	1	94	82	1.0
CP008925.1	h6.sal.bam	other	4519580	4519580	0	+	3	0	97	82	3.0
CP008925.1	h6.sal.bam	other	4519581	4519581	0	+	1	1	97	82	1.0
CP008925.1	h6.sal.bam	other	4519582	4519582	0	+	1	2	97	83	1.0
CP008925.1	h6.sal.bam	other	4519583	4519583	0	+	5	0	98	81	5.0
CP008925.1	h6.sal.bam	other	4519584	4519584	0	+	1	1	99	87	1.0
CP008925.1	h6.sal.bam	other	4519585	4519585	0	+	1	3	100	87	1.0
CP008925.1	h6.sal.bam	other	4519586	4519586	0	+	0	0	99	88	0.0
CP008925.1	h6.sal.bam	other	4519587	4519587	0	+	1	2	99	88	1.0
CP008925.1	h6.sal.bam	other	4519588	4519588	0	+	2	3	101	88	2.0
CP008925.1	h6.sal.bam	other	4519589	4519589	0	+	4	0	103	85	4.0
CP008925.1	h6.sal.bam	other	4519590	4519590	0	+	0	0	102	85	0.0
CP008925.1	h6.sal.bam	other	4519591	4519591	0	+	0	2	101	86	0.0
CP008925.1	h6.sal.bam	other	4519592	4519592	0	+	4	1	105	86	4.0
CP008925.1	h6.sal.bam	other	4519593	4519593	0	+	2	2	104	87	2.0
CP008925.1	h6.sal.bam	other	4519594	4519594	0	+	1	2	105	85	1.0
CP008925.1	h6.sal.bam	other	4519595	4519595	0	+	2	4	107	87	2.0
CP008925.1	h6.sal.bam	other	4519596	4519596	0	+	1	0	108	83	1.0
CP008925.1	h6.sal.bam	other	4519597	4519597	0	+	2	2	104	85	2.0
CP008925.1	h6.sal.bam	other	4519598	4519598	0	+	2	0	106	83	2.0
CP008925.1	h6.sal.bam	other	4519599	4519599	0	+	1	1	105	85	1.0
CP008925.1	h6.sal.bam	other	4519600	4519600	0	+	0	0	101	90	0.0
CP008925.1	h6.sal.bam	other	4519601	4519601	0	+	2	2	103	91	2.0
CP008925.1	h6.sal.bam	other	4519602	4519602	0	+	0	1	102	90	0.0
CP008925.1	h6.sal.bam	other	4519603	4519603	0	+	0	2	102	90	0.0
CP008925.1	h6.sal.bam	other	4519604	4519604	0	+	1	1	103	91	1.0
CP008925.1	h6.sal.bam	other	4519605	4519605	0	+	0	1	103	91	0.0
CP008925.1	h6.sal.bam	other	4519606	4519606	0	+	2	1	101	90	2.0
CP008925.1	h6.sal.bam	other	4519607	4519607	0	+	0	0	100	89	0.0
CP008925.1	h6.sal.bam	other	4519608	4519608	0	+	1	2	100	89	1.0
CP008925.1	h6.sal.bam	other	4519609	4519609	0	+	2	0	101	88	2.0
CP008925.1	h6.sal.bam	other	4519610	4519610	0	+	0	0	100	88	0.0
CP008925.1	h6.sal.bam	other	4519611	4519611	0	+	1	2	99	90	1.0
CP008925.1	h6.sal.bam	other	4519612	4519612	0	+	2	1	101	88	2.0
CP008925.1	h6.sal.bam	other	4519613	4519613	0	+	2	3	102	87	2.0
CP008925.1	h6.sal.bam	other	4519614	4519614	0	+	1	1	99	84	1.0
CP008925.1	h6.sal.bam	other	4519615	4519615	0	+	5	2	102	83	5.0
CP008925.1	h6.sal.bam	other	4519616	4519616	0	+	0	1	100	86	0.0
CP008925.1	h6.sal.bam	other	4519617	4519617	0	+	1	1	101	88	1.0
CP008925.1	h6.sal.bam	other	4519618	4519618	0	+	4	1	105	87	4.0
CP008925.1	h6.sal.bam	other	4519619	4519619	0	+	1	1	106	87	1.0
CP008925.1	h6.sal.bam	other	4519620	4519620	0	+	3	2	106	86	3.0
CP008925.1	h6.sal.bam	other	4519621	4519621	0	+	1	0	101	87	1.0
CP008925.1	h6.sal.bam	other	4519622	4519622	0	+	3	1	104	89	3.0
CP008925.1	h6.sal.bam	other	4519623	4519623	0	+	0	0	104	88	0.0
CP008925.1	h6.sal.bam	other	4519624	4519624	0	+	0	1	102	88	0.0
CP008925.1	h6.sal.bam	other	4519625	4519625	0	+	1	0	102	90	1.0
CP008925.1	h6.sal.bam	other	4519626	4519626	0	+	3	3	99	95	3.0
CP008925.1	h6.sal.bam	other	4519627	4519627	0	+	0	1	97	94	0.0
CP008925.1	h6.sal.bam	other	4519628	4519628	0	+	0	0	97	95	0.0
CP008925.1	h6.sal.bam	other	4519629	4519629	0	+	0	2	94	97	0.0
CP008925.1	h6.sal.bam	other	4519630	4519630	0	+	1	2	95	98	1.0
CP008925.1	h6.sal.bam	other	4519631	4519631	0	+	1	1	94	96	1.0
CP008925.1	h6.sal.bam	other	4519632	4519632	0	+	4	0	95	97	4.0
CP008925.1	h6.sal.bam	other	4519633	4519633	0	+	2	0	96	97	2.0
CP008925.1	h6.sal.bam	other	4519634	4519634	0	+	2	1	97	97	2.0
CP008925.1	h6.sal.bam	other	4519635	4519635	0	+	2	0	98	102	2.0
CP008925.1	h6.sal.bam	other	4519636	4519636	0	+	1	2	99	102	1.0
CP008925.1	h6.sal.bam	other	4519637	4519637	0	+	0	2	98	102	0.0
CP008925.1	h6.sal.bam	other	4519638	4519638	0	+	2	1	95	102	2.0
CP008925.1	h6.sal.bam	other	4519639	4519639	0	+	0	1	95	101	0.0
CP008925.1	h6.sal.bam	GTTC	4519640	4519640	4519648	+	3	0	97	102	3.0
CP008925.1	h6.sal.bam	other	4519641	4519641	0	+	1	1	96	104	1.0
CP008925.1	h6.sal.bam	GTTC	4519642	4519642	4519648	+	2	0	94	104	2.0
CP008925.1	h6.sal.bam	other	4519643	4519643	0	+	1	0	95	104	1.0
CP008925.1	h6.sal.bam	other	4519644	4519644	0	+	1	0	94	106	1.0
CP008925.1	h6.sal.bam	other	4519645	4519645	0	+	1	2	95	106	1.0
CP008925.1	h6.sal.bam	other	4519646	4519646	0	+	1	0	96	106	1.0
CP008925.1	h6.sal.bam	other	4519647	4519647	0	+	1	0	95	107	1.0
CP008925.1	h6.sal.bam	other	4519648	4519648	0	+	1	1	96	107	1.0
CP008925.1	h6.sal.bam	other	4519649	4519649	0	+	2	2	97	106	2.0
CP008925.1	h6.sal.bam	other	4519650	4519650	0	+	1	0	98	107	1.0
CP008925.1	h6.sal.bam	other	4519651	4519651	0	+	3	3	100	110	3.0
CP008925.1	h6.sal.bam	other	4519652	4519652	0	+	3	4	103	107	3.0
CP008925.1	h6.sal.bam	other	4519653	4519653	0	+	1	2	104	106	1.0
CP008925.1	h6.sal.bam	other	4519654	4519654	0	+	1	0	102	106	1.0
CP008925.1	h6.sal.bam	other	4519655	4519655	0	+	3	1	105	108	3.0
CP008925.1	h6.sal.bam	other	4519656	4519656	0	+	2	2	101	108	2.0
CP008925.1	h6.sal.bam	GTTC	4519657	4519657	4519648	+	1	2	102	106	1.0
CP008925.1	h6.sal.bam	other	4519658	4519658	0	+	0	4	101	104	0.0
CP008925.1	h6.sal.bam	GTTC	4519659	4519659	4519648	+	4	1	103	103	4.0
CP008925.1	h6.sal.bam	other	4519660	4519660	0	+	0	3	103	104	0.0
CP008925.1	h6.sal.bam	other	4519661	4519661	0	+	0	1	103	101	0.0
CP008925.1	h6.sal.bam	other	4519662	4519662	0	+	5	1	107	100	5.0
CP008925.1	h6.sal.bam	other	4519663	4519663	0	+	1	0	107	106	1.0
CP008925.1	h6.sal.bam	other	4519664	4519664	0	+	1	0	106	107	1.0
CP008925.1	h6.sal.bam	other	4519665	4519665	0	+	2	1	108	108	2.0
CP008925.1	h6.sal.bam	other	4519666	4519666	0	+	2	1	106	107	2.0
CP008925.1	h6.sal.bam	other	4519667	4519667	0	+	1	2	107	106	1.0
CP008925.1	h6.sal.bam	other	4519668	4519668	0	+	2	1	107	106	2.0
CP008925.1	h6.sal.bam	other	4519669	4519669	0	+	3	3	109	108	3.0
CP008925.1	h6.sal.bam	other	4519670	4519670	0	+	0	0	107	105	0.0
CP008925.1	h6.sal.bam	other	4519671	4519671	0	+	1	2	104	107	1.0
CP008925.1	h6.sal.bam	other	4519672	4519672	0	+	2	2	106	109	2.0
CP008925.1	h6.sal.bam	other	4519673	4519673	0	+	3	3	108	107	3.0
CP008925.1	h6.sal.bam	other	4519674	4519674	0	+	2	2	109	105	2.0
CP008925.1	h6.sal.bam	other	4519675	4519675	0	+	0	1	109	103	0.0
CP008925.1	h6.sal.bam	other	4519676	4519676	0	+	1	1	108	102	1.0
CP008925.1	h6.sal.bam	other	4519677	4519677	0	+	2	3	110	103	2.0
CP008925.1	h6.sal.bam	other	4519678	4519678	0	+	1	1	110	100	1.0
CP008925.1	h6.sal.bam	other	4519679	4519679	0	+	0	1	108	101	0.0
CP008925.1	h6.sal.bam	other	4519680	4519680	0	+	1	0	109	100	1.0
CP008925.1	h6.sal.bam	other	4519681	4519681	0	+	1	0	108	100	1.0
CP008925.1	h6.sal.bam	other	4519682	4519682	0	+	1	1	108	105	1.0
CP008925.1	h6.sal.bam	other	4519683	4519683	0	+	1	1	109	104	1.0
CP008925.1	h6.sal.bam	other	4519684	4519684	0	+	4	2	111	104	4.0
CP008925.1	h6.sal.bam	other	4519685	4519685	0	+	0	0	111	102	0.0
CP008925.1	h6.sal.bam	other	4519686	4519686	0	+	3	0	113	110	3.0
CP008925.1	h6.sal.bam	other	4519687	4519687	0	+	0	1	108	114	0.0
CP008925.1	h6.sal.bam	other	4519688	4519688	0	+	2	1	110	116	2.0
CP008925.1	h6.sal.bam	other	4519689	4519689	0	+	1	3	111	115	1.0
CP008925.1	h6.sal.bam	other	4519690	4519690	0	+	3	2	110	114	3.0
CP008925.1	h6.sal.bam	other	4519691	4519691	0	+	1	3	111	112	1.0
CP008925.1	h6.sal.bam	other	4519692	4519692	0	+	1	0	111	111	1.0
CP008925.1	h6.sal.bam	other	4519693	4519693	0	+	1	1	105	112	1.0
CP008925.1	h6.sal.bam	other	4519694	4519694	0	+	1	0	106	113	1.0
CP008925.1	h6.sal.bam	other	4519695	4519695	0	+	0	3	106	113	0.0
CP008925.1	h6.sal.bam	other	4519696	4519696	0	+	2	0	107	111	2.0
CP008925.1	h6.sal.bam	other	4519697	4519697	0	+	0	0	104	120	0.0
CP008925.1	h6.sal.bam	other	4519698	4519698	0	+	2	4	106	120	2.0
CP008925.1	h6.sal.bam	other	4519699	4519699	0	+	2	3	107	116	2.0
CP008925.1	h6.sal.bam	other	4519700	4519700	0	+	0	2	106	117	0.0
CP008925.1	h6.sal.bam	other	4519701	4519701	0	+	1	2	105	116	1.0
CP008925.1	h6.sal.bam	other	4519702	4519702	0	+	6	2	111	115	6.0
CP008925.1	h6.sal.bam	other	4519703	4519703	0	+	1	2	112	113	1.0
CP008925.1	h6.sal.bam	other	4519704	4519704	0	+	1	3	110	113	1.0
CP008925.1	h6.sal.bam	other	4519705	4519705	0	+	4	0	114	110	4.0
CP008925.1	h6.sal.bam	other	4519706	4519706	0	+	4	2	118	110	4.0
CP008925.1	h6.sal.bam	other	4519707	4519707	0	+	6	0	120	108	6.0
CP008925.1	h6.sal.bam	other	4519708	4519708	0	+	5	2	122	115	5.0
CP008925.1	h6.sal.bam	other	4519709	4519709	0	+	1	3	123	113	1.0
CP008925.1	h6.sal.bam	other	4519710	4519710	0	+	0	2	121	114	0.0
CP008925.1	h6.sal.bam	other	4519711	4519711	0	+	2	2	122	114	2.0
CP008925.1	h6.sal.bam	other	4519712	4519712	0	+	0	0	122	113	0.0
CP008925.1	h6.sal.bam	other	4519713	4519713	0	+	1	0	121	113	1.0
CP008925.1	h6.sal.bam	other	4519714	4519714	0	+	1	2	122	113	1.0
CP008925.1	h6.sal.bam	other	4519715	4519715	0	+	1	2	120	113	1.0
CP008925.1	h6.sal.bam	other	4519716	4519716	0	+	1	1	118	112	1.0
CP008925.1	h6.sal.bam	other	4519717	4519717	0	+	0	0	117	112	0.0
CP008925.1	h6.sal.bam	other	4519718	4519718	0	+	0	3	117	112	0.0
CP008925.1	h6.sal.bam	other	4519719	4519719	0	+	1	1	117	111	1.0
CP008925.1	h6.sal.bam	other	4519720	4519720	0	+	2	0	117	111	2.0
CP008925.1	h6.sal.bam	other	4519721	4519721	0	+	1	0	117	113	1.0
CP008925.1	h6.sal.bam	other	4519722	4519722	0	+	0	0	117	113	0.0
CP008925.1	h6.sal.bam	other	4519723	4519723	0	+	1	3	116	115	1.0
CP008925.1	h6.sal.bam	other	4519724	4519724	0	+	1	4	115	114	1.0
CP008925.1	h6.sal.bam	other	4519725	4519725	0	+	2	0	116	112	2.0
CP008925.1	h6.sal.bam	other	4519726	4519726	0	+	0	0	113	112	0.0
CP008925.1	h6.sal.bam	other	4519727	4519727	0	+	1	3	112	118	1.0
CP008925.1	h6.sal.bam	other	4519728	4519728	0	+	1	3	112	118	1.0
CP008925.1	h6.sal.bam	other	4519729	4519729	0	+	0	1	111	120	0.0
CP008925.1	h6.sal.bam	other	4519730	4519730	0	+	2	1	110	120	2.0
CP008925.1	h6.sal.bam	other	4519731	4519731	0	+	7	0	114	119	7.0
CP008925.1	h6.sal.bam	other	4519732	4519732	0	+	1	3	115	119	1.0
CP008925.1	h6.sal.bam	other	4519733	4519733	0	+	1	0	116	118	1.0
CP008925.1	h6.sal.bam	other	4519734	4519734	0	+	2	2	114	123	2.0
CP008925.1	h6.sal.bam	other	4519735	4519735	0	+	2	2	116	127	2.0
CP008925.1	h6.sal.bam	other	4519736	4519736	0	+	1	5	117	126	1.0
CP008925.1	h6.sal.bam	other	4519737	4519737	0	+	2	1	114	121	2.0
CP008925.1	h6.sal.bam	other	4519738	4519738	0	+	1	1	113	120	1.0
CP008925.1	h6.sal.bam	other	4519739	4519739	0	+	2	0	114	120	2.0
CP008925.1	h6.sal.bam	other	4519740	4519740	0	+	1	0	114	120	1.0
CP008925.1	h6.sal.bam	other	4519741	4519741	0	+	0	2	112	121	0.0
CP008925.1	h6.sal.bam	other	4519742	4519742	0	+	0	0	110	123	0.0
CP008925.1	h6.sal.bam	other	4519743	4519743	0	+	1	2	110	124	1.0
CP008925.1	h6.sal.bam	other	4519744	4519744	0	+	1	2	108	123	1.0
CP008925.1	h6.sal.bam	other	4519745	4519745	0	+	1	0	109	121	1.0
CP008925.1	h6.sal.bam	other	4519746	4519746	0	+	1	4	109	124	1.0
CP008925.1	h6.sal.bam	other	4519747	4519747	0	+	4	0	108	121	4.0
CP008925.1	h6.sal.bam	other	4519748	4519748	0	+	1	1	109	121	1.0
CP008925.1	h6.sal.bam	other	4519749	4519749	0	+	1	0	108	123	1.0
CP008925.1	h6.sal.bam	other	4519750	4519750	0	+	2	1	107	124	2.0
CP008925.1	h6.sal.bam	other	4519751	4519751	0	+	2	1	109	123	2.0
CP008925.1	h6.sal.bam	other	4519752	4519752	0	+	1	0	110	122	1.0
CP008925.1	h6.sal.bam	other	4519753	4519753	0	+	0	2	109	128	0.0
CP008925.1	h6.sal.bam	other	4519754	4519754	0	+	1	0	110	128	1.0
CP008925.1	h6.sal.bam	other	4519755	4519755	0	+	2	4	111	128	2.0
CP008925.1	h6.sal.bam	other	4519756	4519756	0	+	4	1	114	127	4.0
CP008925.1	h6.sal.bam	other	4519757	4519757	0	+	1	1	113	126	1.0
CP008925.1	h6.sal.bam	other	4519758	4519758	0	+	1	1	114	125	1.0
CP008925.1	h6.sal.bam	other	4519759	4519759	0	+	0	7	110	124	0.0
CP008925.1	h6.sal.bam	other	4519760	4519760	0	+	3	1	113	118	3.0
CP008925.1	h6.sal.bam	other	4519761	4519761	0	+	1	6	111	117	1.0
CP008925.1	h6.sal.bam	other	4519762	4519762	0	+	0	1	111	111	0.0
CP008925.1	h6.sal.bam	other	4519763	4519763	0	+	0	2	107	112	0.0
CP008925.1	h6.sal.bam	other	4519764	4519764	0	+	1	0	108	111	1.0
CP008925.1	h6.sal.bam	other	4519765	4519765	0	+	1	1	106	114	1.0
CP008925.1	h6.sal.bam	other	4519766	4519766	0	+	0	1	105	116	0.0
CP008925.1	h6.sal.bam	other	4519767	4519767	0	+	1	1	106	115	1.0
CP008925.1	h6.sal.bam	other	4519768	4519768	0	+	1	2	106	115	1.0
CP008925.1	h6.sal.bam	other	4519769	4519769	0	+	0	5	105	115	0.0
CP008925.1	h6.sal.bam	other	4519770	4519770	0	+	3	1	108	110	3.0
CP008925.1	h6.sal.bam	other	4519771	4519771	0	+	2	3	108	109	2.0
CP008925.1	h6.sal.bam	other	4519772	4519772	0	+	0	3	107	112	0.0
CP008925.1	h6.sal.bam	other	4519773	4519773	0	+	2	0	107	110	2.0
CP008925.1	h6.sal.bam	other	4519774	4519774	0	+	1	1	106	111	1.0
CP008925.1	h6.sal.bam	other	4519775	4519775	0	+	0	1	106	111	0.0
CP008925.1	h6.sal.bam	other	4519776	4519776	0	+	0	1	105	111	0.0
CP008925.1	h6.sal.bam	other	4519777	4519777	0	+	2	1	100	111	2.0
CP008925.1	h6.sal.bam	other	4519778	4519778	0	+	3	1	103	110	3.0
CP008925.1	h6.sal.bam	other	4519779	4519779	0	+	4	0	106	109	4.0
CP008925.1	h6.sal.bam	other	4519780	4519780	0	+	0	1	93	110	0.0
CP008925.1	h6.sal.bam	other	4519781	4519781	0	+	1	3	94	111	1.0
CP008925.1	h6.sal.bam	other	4519782	4519782	0	+	1	3	95	111	1.0
CP008925.1	h6.sal.bam	other	4519783	4519783	0	+	3	2	93	110	3.0
CP008925.1	h6.sal.bam	other	4519784	4519784	0	+	5	2	97	112	5.0
CP008925.1	h6.sal.bam	other	4519785	4519785	0	+	1	2	96	112	1.0
CP008925.1	h6.sal.bam	other	4519786	4519786	0	+	1	1	97	110	1.0
CP008925.1	h6.sal.bam	other	4519787	4519787	0	+	1	1	98	109	1.0
CP008925.1	h6.sal.bam	other	4519788	4519788	0	+	4	0	101	108	4.0
CP008925.1	h6.sal.bam	other	4519789	4519789	0	+	0	1	99	108	0.0
CP008925.1	h6.sal.bam	other	4519790	4519790	0	+	2	1	101	107	2.0
CP008925.1	h6.sal.bam	other	4519791	4519791	0	+	3	1	103	106	3.0
CP008925.1	h6.sal.bam	other	4519792	4519792	0	+	2	1	105	105	2.0
CP008925.1	h6.sal.bam	other	4519793	4519793	0	+	1	1	106	122	1.0
CP008925.1	h6.sal.bam	other	4519794	4519794	0	+	1	1	106	124	1.0
CP008925.1	h6.sal.bam	other	4519795	4519795	0	+	0	2	104	124	0.0
CP008925.1	h6.sal.bam	other	4519796	4519796	0	+	1	2	104	123	1.0
CP008925.1	h6.sal.bam	other	4519797	4519797	0	+	4	0	107	121	4.0
CP008925.1	h6.sal.bam	other	4519798	4519798	0	+	4	2	111	121	4.0
CP008925.1	h6.sal.bam	other	4519799	4519799	0	+	0	3	110	121	0.0
CP008925.1	h6.sal.bam	other	4519800	4519800	0	+	3	0	111	121	3.0
CP008925.1	h6.sal.bam	other	4519801	4519801	0	+	1	5	112	124	1.0
CP008925.1	h6.sal.bam	other	4519802	4519802	0	+	3	3	113	119	3.0
CP008925.1	h6.sal.bam	other	4519803	4519803	0	+	1	5	113	118	1.0
CP008925.1	h6.sal.bam	other	4519804	4519804	0	+	3	2	115	114	3.0
CP008925.1	h6.sal.bam	other	4519805	4519805	0	+	2	0	115	114	2.0
CP008925.1	h6.sal.bam	other	4519806	4519806	0	+	1	2	109	115	1.0
CP008925.1	h6.sal.bam	other	4519807	4519807	0	+	3	1	112	113	3.0
CP008925.1	h6.sal.bam	other	4519808	4519808	0	+	0	4	111	116	0.0
CP008925.1	h6.sal.bam	other	4519809	4519809	0	+	0	6	109	113	0.0
CP008925.1	h6.sal.bam	other	4519810	4519810	0	+	1	1	108	111	1.0
CP008925.1	h6.sal.bam	other	4519811	4519811	0	+	4	0	111	111	4.0
CP008925.1	h6.sal.bam	other	4519812	4519812	0	+	1	0	110	111	1.0
CP008925.1	h6.sal.bam	other	4519813	4519813	0	+	7	1	114	112	7.0
CP008925.1	h6.sal.bam	other	4519814	4519814	0	+	1	0	115	111	1.0
CP008925.1	h6.sal.bam	other	4519815	4519815	0	+	0	1	114	113	0.0
CP008925.1	h6.sal.bam	other	4519816	4519816	0	+	0	4	114	112	0.0
CP008925.1	h6.sal.bam	other	4519817	4519817	0	+	2	1	116	109	2.0
CP008925.1	h6.sal.bam	other	4519818	4519818	0	+	1	1	116	110	1.0
CP008925.1	h6.sal.bam	other	4519819	4519819	0	+	2	0	117	111	2.0
CP008925.1	h6.sal.bam	other	4519820	4519820	0	+	0	2	116	115	0.0
CP008925.1	h6.sal.bam	other	4519821	4519821	0	+	1	1	116	116	1.0
CP008925.1	h6.sal.bam	other	4519822	4519822	0	+	2	1	113	116	2.0
CP008925.1	h6.sal.bam	other	4519823	4519823	0	+	2	3	115	115	2.0
CP008925.1	h6.sal.bam	other	4519824	4519824	0	+	2	1	116	116	2.0
CP008925.1	h6.sal.bam	other	4519825	4519825	0	+	1	0	114	117	1.0
CP008925.1	h6.sal.bam	other	4519826	4519826	0	+	3	6	117	117	3.0
CP008925.1	h6.sal.bam	other	4519827	4519827	0	+	3	2	119	115	3.0
CP008925.1	h6.sal.bam	other	4519828	4519828	0	+	1	0	120	115	1.0
CP008925.1	h6.sal.bam	other	4519829	4519829	0	+	1	0	120	119	1.0
CP008925.1	h6.sal.bam	other	4519830	4519830	0	+	2	3	115	119	2.0
CP008925.1	h6.sal.bam	other	4519831	4519831	0	+	3	0	118	117	3.0
CP008925.1	h6.sal.bam	other	4519832	4519832	0	+	0	1	118	117	0.0
CP008925.1	h6.sal.bam	other	4519833	4519833	0	+	2	0	119	116	2.0
CP008925.1	h6.sal.bam	other	4519834	4519834	0	+	2	0	117	116	2.0
CP008925.1	h6.sal.bam	other	4519835	4519835	0	+	2	1	119	116	2.0
CP008925.1	h6.sal.bam	other	4519836	4519836	0	+	1	0	120	115	1.0
CP008925.1	h6.sal.bam	other	4519837	4519837	0	+	0	1	120	115	0.0
CP008925.1	h6.sal.bam	other	4519838	4519838	0	+	0	1	120	123	0.0
CP008925.1	h6.sal.bam	other	4519839	4519839	0	+	2	3	120	123	2.0
CP008925.1	h6.sal.bam	other	4519840	4519840	0	+	1	3	121	120	1.0
CP008925.1	h6.sal.bam	other	4519841	4519841	0	+	1	2	122	120	1.0
CP008925.1	h6.sal.bam	other	4519842	4519842	0	+	1	0	121	122	1.0
CP008925.1	h6.sal.bam	other	4519843	4519843	0	+	2	0	118	124	2.0
CP008925.1	h6.sal.bam	other	4519844	4519844	0	+	0	1	118	129	0.0
CP008925.1	h6.sal.bam	other	4519845	4519845	0	+	0	2	118	129	0.0
CP008925.1	h6.sal.bam	other	4519846	4519846	0	+	2	4	120	127	2.0
CP008925.1	h6.sal.bam	other	4519847	4519847	0	+	3	1	123	129	3.0
CP008925.1	h6.sal.bam	other	4519848	4519848	0	+	3	2	124	129	3.0
CP008925.1	h6.sal.bam	other	4519849	4519849	0	+	0	0	123	127	0.0
CP008925.1	h6.sal.bam	other	4519850	4519850	0	+	0	1	123	128	0.0
CP008925.1	h6.sal.bam	other	4519851	4519851	0	+	1	0	123	132	1.0
CP008925.1	h6.sal.bam	other	4519852	4519852	0	+	2	0	124	132	2.0
CP008925.1	h6.sal.bam	other	4519853	4519853	0	+	2	0	122	134	2.0
CP008925.1	h6.sal.bam	other	4519854	4519854	0	+	2	1	120	137	2.0
CP008925.1	h6.sal.bam	other	4519855	4519855	0	+	1	2	121	137	1.0
CP008925.1	h6.sal.bam	other	4519856	4519856	0	+	1	3	122	136	1.0
CP008925.1	h6.sal.bam	other	4519857	4519857	0	+	3	2	124	134	3.0
CP008925.1	h6.sal.bam	other	4519858	4519858	0	+	2	4	123	133	2.0
CP008925.1	h6.sal.bam	other	4519859	4519859	0	+	0	2	118	131	0.0
CP008925.1	h6.sal.bam	other	4519860	4519860	0	+	1	0	118	129	1.0
CP008925.1	h6.sal.bam	other	4519861	4519861	0	+	7	4	124	129	7.0
CP008925.1	h6.sal.bam	other	4519862	4519862	0	+	4	2	126	126	4.0
CP008925.1	h6.sal.bam	other	4519863	4519863	0	+	1	2	124	124	1.0
CP008925.1	h6.sal.bam	other	4519864	4519864	0	+	0	5	123	122	0.0
CP008925.1	h6.sal.bam	other	4519865	4519865	0	+	2	3	124	121	2.0
CP008925.1	h6.sal.bam	other	4519866	4519866	0	+	0	2	121	120	0.0
CP008925.1	h6.sal.bam	other	4519867	4519867	0	+	0	0	119	118	0.0
CP008925.1	h6.sal.bam	other	4519868	4519868	0	+	1	3	119	120	1.0
CP008925.1	h6.sal.bam	other	4519869	4519869	0	+	0	1	118	118	0.0
CP008925.1	h6.sal.bam	other	4519870	4519870	0	+	2	1	120	117	2.0
CP008925.1	h6.sal.bam	other	4519871	4519871	0	+	2	0	121	120	2.0
CP008925.1	h6.sal.bam	other	4519872	4519872	0	+	2	2	115	124	2.0
CP008925.1	h6.sal.bam	other	4519873	4519873	0	+	3	2	115	122	3.0
CP008925.1	h6.sal.bam	other	4519874	4519874	0	+	1	1	116	122	1.0
CP008925.1	h6.sal.bam	other	4519875	4519875	0	+	0	3	116	121	0.0
CP008925.1	h6.sal.bam	other	4519876	4519876	0	+	3	1	117	119	3.0
CP008925.1	h6.sal.bam	other	4519877	4519877	0	+	0	1	115	123	0.0
CP008925.1	h6.sal.bam	other	4519878	4519878	0	+	0	1	114	123	0.0
CP008925.1	h6.sal.bam	other	4519879	4519879	0	+	2	2	113	122	2.0
CP008925.1	h6.sal.bam	other	4519880	4519880	0	+	1	1	108	126	1.0
CP008925.1	h6.sal.bam	other	4519881	4519881	0	+	1	2	109	126	1.0
CP008925.1	h6.sal.bam	other	4519882	4519882	0	+	2	2	111	131	2.0
CP008925.1	h6.sal.bam	other	4519883	4519883	0	+	2	1	112	130	2.0
CP008925.1	h6.sal.bam	other	4519884	4519884	0	+	2	4	114	132	2.0
CP008925.1	h6.sal.bam	other	4519885	4519885	0	+	2	1	116	132	2.0
CP008925.1	h6.sal.bam	other	4519886	4519886	0	+	1	0	113	132	1.0
CP008925.1	h6.sal.bam	other	4519887	4519887	0	+	2	1	106	133	2.0
CP008925.1	h6.sal.bam	other	4519888	4519888	0	+	1	2	107	132	1.0
CP008925.1	h6.sal.bam	other	4519889	4519889	0	+	1	0	108	130	1.0
CP008925.1	h6.sal.bam	other	4519890	4519890	0	+	2	0	110	134	2.0
CP008925.1	h6.sal.bam	other	4519891	4519891	0	+	4	1	112	137	4.0
CP008925.1	h6.sal.bam	other	4519892	4519892	0	+	1	2	110	139	1.0
CP008925.1	h6.sal.bam	other	4519893	4519893	0	+	1	2	111	139	1.0
CP008925.1	h6.sal.bam	other	4519894	4519894	0	+	2	4	113	139	2.0
CP008925.1	h6.sal.bam	other	4519895	4519895	0	+	1	3	114	137	1.0
CP008925.1	h6.sal.bam	other	4519896	4519896	0	+	1	2	112	137	1.0
CP008925.1	h6.sal.bam	other	4519897	4519897	0	+	0	2	112	135	0.0
CP008925.1	h6.sal.bam	other	4519898	4519898	0	+	0	2	110	135	0.0
CP008925.1	h6.sal.bam	other	4519899	4519899	0	+	5	1	113	137	5.0
CP008925.1	h6.sal.bam	other	4519900	4519900	0	+	1	1	113	141	1.0
CP008925.1	h6.sal.bam	other	4519901	4519901	0	+	3	4	113	143	3.0
CP008925.1	h6.sal.bam	other	4519902	4519902	0	+	0	1	110	140	0.0
CP008925.1	h6.sal.bam	other	4519903	4519903	0	+	0	4	109	139	0.0
CP008925.1	h6.sal.bam	other	4519904	4519904	0	+	0	1	108	136	0.0
CP008925.1	h6.sal.bam	other	4519905	4519905	0	+	2	0	108	137	2.0
CP008925.1	h6.sal.bam	other	4519906	4519906	0	+	2	0	107	137	2.0
CP008925.1	h6.sal.bam	other	4519907	4519907	0	+	4	1	109	141	4.0
CP008925.1	h6.sal.bam	other	4519908	4519908	0	+	4	2	113	140	4.0
CP008925.1	h6.sal.bam	other	4519909	4519909	0	+	1	4	112	141	1.0
CP008925.1	h6.sal.bam	other	4519910	4519910	0	+	1	1	111	139	1.0
CP008925.1	h6.sal.bam	other	4519911	4519911	0	+	0	1	110	139	0.0
CP008925.1	h6.sal.bam	other	4519912	4519912	0	+	1	0	111	142	1.0
CP008925.1	h6.sal.bam	other	4519913	4519913	0	+	3	2	114	142	3.0
CP008925.1	h6.sal.bam	other	4519914	4519914	0	+	0	2	112	143	0.0
CP008925.1	h6.sal.bam	other	4519915	4519915	0	+	0	3	107	142	0.0
CP008925.1	h6.sal.bam	other	4519916	4519916	0	+	2	2	109	141	2.0
CP008925.1	h6.sal.bam	other	4519917	4519917	0	+	1	3	110	141	1.0
CP008925.1	h6.sal.bam	other	4519918	4519918	0	+	0	5	110	139	0.0
CP008925.1	h6.sal.bam	other	4519919	4519919	0	+	3	3	112	137	3.0
CP008925.1	h6.sal.bam	other	4519920	4519920	0	+	1	2	113	137	1.0
CP008925.1	h6.sal.bam	other	4519921	4519921	0	+	4	0	114	135	4.0
CP008925.1	h6.sal.bam	other	4519922	4519922	0	+	0	1	111	135	0.0
CP008925.1	h6.sal.bam	other	4519923	4519923	0	+	2	1	111	137	2.0
CP008925.1	h6.sal.bam	other	4519924	4519924	0	+	1	1	111	138	1.0
CP008925.1	h6.sal.bam	other	4519925	4519925	0	+	1	4	112	139	1.0
CP008925.1	h6.sal.bam	other	4519926	4519926	0	+	0	0	112	135	0.0
CP008925.1	h6.sal.bam	other	4519927	4519927	0	+	4	2	115	135	4.0
CP008925.1	h6.sal.bam	other	4519928	4519928	0	+	0	4	110	134	0.0
CP008925.1	h6.sal.bam	other	4519929	4519929	0	+	5	1	114	134	5.0
CP008925.1	h6.sal.bam	other	4519930	4519930	0	+	1	1	115	133	1.0
CP008925.1	h6.sal.bam	other	4519931	4519931	0	+	1	1	114	132	1.0
CP008925.1	h6.sal.bam	other	4519932	4519932	0	+	5	1	118	138	5.0
CP008925.1	h6.sal.bam	other	4519933	4519933	0	+	0	4	116	138	0.0
CP008925.1	h6.sal.bam	other	4519934	4519934	0	+	0	0	115	135	0.0
CP008925.1	h6.sal.bam	other	4519935	4519935	0	+	0	0	104	138	0.0
CP008925.1	h6.sal.bam	other	4519936	4519936	0	+	0	1	104	138	0.0
CP008925.1	h6.sal.bam	other	4519937	4519937	0	+	2	1	106	138	2.0
CP008925.1	h6.sal.bam	other	4519938	4519938	0	+	2	0	107	138	2.0
CP008925.1	h6.sal.bam	other	4519939	4519939	0	+	3	3	109	138	3.0
CP008925.1	h6.sal.bam	other	4519940	4519940	0	+	0	2	108	137	0.0
CP008925.1	h6.sal.bam	other	4519941	4519941	0	+	2	1	110	138	2.0
CP008925.1	h6.sal.bam	other	4519942	4519942	0	+	1	3	111	137	1.0
CP008925.1	h6.sal.bam	other	4519943	4519943	0	+	1	0	111	136	1.0
CP008925.1	h6.sal.bam	other	4519944	4519944	0	+	2	1	113	137	2.0
CP008925.1	h6.sal.bam	other	4519945	4519945	0	+	2	1	111	139	2.0
CP008925.1	h6.sal.bam	other	4519946	4519946	0	+	1	4	112	138	1.0
CP008925.1	h6.sal.bam	other	4519947	4519947	0	+	0	1	110	136	0.0
CP008925.1	h6.sal.bam	other	4519948	4519948	0	+	2	2	109	138	2.0
CP008925.1	h6.sal.bam	other	4519949	4519949	0	+	3	3	111	137	3.0
CP008925.1	h6.sal.bam	other	4519950	4519950	0	+	1	0	112	134	0.6666666666666666
CP008925.1	h6.sal.bam	other	4519951	4519951	0	+	0	2	109	135	0.0
CP008925.1	h6.sal.bam	other	4519952	4519952	0	+	1	1	110	135	0.6666666666666666
CP008925.1	h6.sal.bam	other	4519953	4519953	0	+	1	3	111	140	0.5
CP008925.1	h6.sal.bam	other	4519954	4519954	0	+	0	3	109	139	0.0
CP008925.1	h6.sal.bam	other	4519955	4519955	0	+	1	1	109	137	0.5
CP008925.1	h6.sal.bam	other	4519956	4519956	0	+	1	7	109	138	0.6666666666666666
CP008925.1	h6.sal.bam	other	4519957	4519957	0	+	0	1	107	131	0.0
CP008925.1	h6.sal.bam	other	4519958	4519958	0	+	5	3	109	131	5.0
CP008925.1	h6.sal.bam	other	4519959	4519959	0	+	4	4	110	128	4.0
CP008925.1	h6.sal.bam	other	4519960	4519960	0	+	0	1	109	124	0.0
CP008925.1	h6.sal.bam	other	4519961	4519961	0	+	4	1	112	124	4.0
CP008925.1	h6.sal.bam	other	4519962	4519962	0	+	3	0	112	128	2.0
CP008925.1	h6.sal.bam	other	4519963	4519963	0	+	2	0	114	128	1.3333333333333333
CP008925.1	h6.sal.bam	other	4519964	4519964	0	+	2	4	116	128	1.3333333333333333
CP008925.1	h6.sal.bam	other	4519965	4519965	0	+	2	3	115	125	1.3333333333333333
CP008925.1	h6.sal.bam	other	4519966	4519966	0	+	2	4	114	125	2.0
CP008925.1	h6.sal.bam	other	4519967	4519967	0	+	1	1	113	122	0.6666666666666666
CP008925.1	h6.sal.bam	other	4519968	4519968	0	+	1	0	113	123	0.6666666666666666
CP008925.1	h6.sal.bam	GTTC	4519969	4519969	4519977	+	14	2	123	123	9.333333333333334
CP008925.1	h6.sal.bam	other	4519970	4519970	0	+	1	3	124	121	0.5
CP008925.1	h6.sal.bam	GTTC	4519971	4519971	4519977	+	2	2	126	121	1.3333333333333333
CP008925.1	h6.sal.bam	other	4519972	4519972	0	+	3	1	129	119	2.0
CP008925.1	h6.sal.bam	other	4519973	4519973	0	+	1	3	130	124	1.0
CP008925.1	h6.sal.bam	other	4519974	4519974	0	+	2	5	128	121	1.3333333333333333
CP008925.1	h6.sal.bam	other	4519975	4519975	0	+	2	3	129	116	1.3333333333333333
CP008925.1	h6.sal.bam	other	4519976	4519976	0	+	1	2	127	118	0.5
CP008925.1	h6.sal.bam	other	4519977	4519977	0	+	2	0	129	116	1.0
CP008925.1	h6.sal.bam	other	4519978	4519978	0	+	4	1	132	116	2.0
CP008925.1	h6.sal.bam	other	4519979	4519979	0	+	1	2	133	116	0.5
CP008925.1	h6.sal.bam	other	4519980	4519980	0	+	5	2	137	117	2.5
CP008925.1	h6.sal.bam	other	4519981	4519981	0	+	0	2	127	117	0.0
CP008925.1	h6.sal.bam	other	4519982	4519982	0	+	2	4	129	119	1.0
CP008925.1	h6.sal.bam	other	4519983	4519983	0	+	3	1	132	118	1.5
CP008925.1	h6.sal.bam	other	4519984	4519984	0	+	2	0	132	121	1.0
CP008925.1	h6.sal.bam	other	4519985	4519985	0	+	1	1	133	121	0.5
CP008925.1	h6.sal.bam	GTTC	4519986	4519986	4519977	+	0	4	133	120	0.0
CP008925.1	h6.sal.bam	other	4519987	4519987	0	+	0	0	129	121	0.0
CP008925.1	h6.sal.bam	GTTC	4519988	4519988	4519977	+	0	3	129	123	0.0
CP008925.1	h6.sal.bam	other	4519989	4519989	0	+	3	1	130	122	1.5
CP008925.1	h6.sal.bam	other	4519990	4519990	0	+	2	2	132	121	1.0
CP008925.1	h6.sal.bam	other	4519991	4519991	0	+	2	2	132	122	1.0
CP008925.1	h6.sal.bam	other	4519992	4519992	0	+	3	1	133	121	1.5
CP008925.1	h6.sal.bam	other	4519993	4519993	0	+	0	3	133	121	0.0
CP008925.1	h6.sal.bam	other	4519994	4519994	0	+	2	3	132	119	1.0
CP008925.1	h6.sal.bam	other	4519995	4519995	0	+	4	0	136	121	2.0
CP008925.1	h6.sal.bam	other	4519996	4519996	0	+	1	0	134	122	0.5
CP008925.1	h6.sal.bam	other	4519997	4519997	0	+	2	3	133	123	1.0
CP008925.1	h6.sal.bam	other	4519998	4519998	0	+	2	2	135	121	1.0
CP008925.1	h6.sal.bam	other	4519999	4519999	0	+	3	2	138	119	1.5
CP008925.1	h6.sal.bam	other	4520000	4520000	0	+	2	1	139	117	1.0
CP008925.1	h6.sal.bam	other	4520001	4520001	0	+	2	1	137	116	1.0
CP008925.1	h6.sal.bam	other	4520002	4520002	0	+	1	0	138	116	0.5
CP008925.1	h6.sal.bam	other	4520003	4520003	0	+	2	2	134	118	1.0
CP008925.1	h6.sal.bam	other	4520004	4520004	0	+	0	2	134	116	0.0
CP008925.1	h6.sal.bam	other	4520005	4520005	0	+	2	5	136	115	1.0
CP008925.1	h6.sal.bam	other	4520006	4520006	0	+	0	0	131	114	0.0
CP008925.1	h6.sal.bam	other	4520007	4520007	0	+	1	1	132	114	0.5
CP008925.1	h6.sal.bam	other	4520008	4520008	0	+	0	1	132	119	0.0
CP008925.1	h6.sal.bam	other	4520009	4520009	0	+	1	3	133	122	0.5
CP008925.1	h6.sal.bam	other	4520010	4520010	0	+	1	0	134	119	0.5
CP008925.1	h6.sal.bam	other	4520011	4520011	0	+	4	1	136	120	2.0
CP008925.1	h6.sal.bam	other	4520012	4520012	0	+	3	1	139	120	1.5
CP008925.1	h6.sal.bam	other	4520013	4520013	0	+	4	2	137	120	2.0
CP008925.1	h6.sal.bam	other	4520014	4520014	0	+	0	0	137	118	0.0
CP008925.1	h6.sal.bam	other	4520015	4520015	0	+	0	4	137	118	0.0
CP008925.1	h6.sal.bam	other	4520016	4520016	0	+	0	1	136	114	0.0
CP008925.1	h6.sal.bam	other	4520017	4520017	0	+	2	1	137	113	1.0
CP008925.1	h6.sal.bam	other	4520018	4520018	0	+	1	1	137	112	0.5
CP008925.1	h6.sal.bam	other	4520019	4520019	0	+	2	3	137	113	1.0
CP008925.1	h6.sal.bam	other	4520020	4520020	0	+	4	0	138	110	2.0
CP008925.1	h6.sal.bam	other	4520021	4520021	0	+	1	2	138	110	0.5
CP008925.1	h6.sal.bam	other	4520022	4520022	0	+	1	3	139	108	0.5
CP008925.1	h6.sal.bam	other	4520023	4520023	0	+	0	1	137	105	0.0
CP008925.1	h6.sal.bam	other	4520024	4520024	0	+	4	3	138	109	2.0
CP008925.1	h6.sal.bam	other	4520025	4520025	0	+	0	0	137	109	0.0
CP008925.1	h6.sal.bam	other	4520026	4520026	0	+	3	3	140	109	1.5
CP008925.1	h6.sal.bam	other	4520027	4520027	0	+	2	3	140	111	1.0
CP008925.1	h6.sal.bam	other	4520028	4520028	0	+	4	1	143	110	2.0
CP008925.1	h6.sal.bam	other	4520029	4520029	0	+	0	1	143	109	0.0
CP008925.1	h6.sal.bam	other	4520030	4520030	0	+	4	2	147	111	2.0
CP008925.1	h6.sal.bam	other	4520031	4520031	0	+	2	1	148	109	1.0
CP008925.1	h6.sal.bam	other	4520032	4520032	0	+	2	0	150	111	1.0
CP008925.1	h6.sal.bam	other	4520033	4520033	0	+	4	0	149	115	2.0
CP008925.1	h6.sal.bam	other	4520034	4520034	0	+	5	1	150	115	2.5
CP008925.1	h6.sal.bam	other	4520035	4520035	0	+	1	0	146	115	0.5
CP008925.1	h6.sal.bam	other	4520036	4520036	0	+	1	5	147	115	0.5
CP008925.1	h6.sal.bam	other	4520037	4520037	0	+	2	0	147	110	1.0
CP008925.1	h6.sal.bam	other	4520038	4520038	0	+	3	0	144	114	1.5
CP008925.1	h6.sal.bam	other	4520039	4520039	0	+	1	2	145	118	0.5
CP008925.1	h6.sal.bam	other	4520040	4520040	0	+	7	2	152	117	3.5
CP008925.1	h6.sal.bam	other	4520041	4520041	0	+	2	1	152	115	1.0
CP008925.1	h6.sal.bam	other	4520042	4520042	0	+	2	2	153	116	1.0
CP008925.1	h6.sal.bam	other	4520043	4520043	0	+	2	0	154	117	1.0
CP008925.1	h6.sal.bam	other	4520044	4520044	0	+	0	3	141	117	0.0
CP008925.1	h6.sal.bam	other	4520045	4520045	0	+	4	0	144	117	2.0
CP008925.1	h6.sal.bam	other	4520046	4520046	0	+	0	4	142	120	0.0
CP008925.1	h6.sal.bam	other	4520047	4520047	0	+	2	2	140	117	1.0
CP008925.1	h6.sal.bam	other	4520048	4520048	0	+	3	1	141	116	1.5
CP008925.1	h6.sal.bam	other	4520049	4520049	0	+	2	1	142	119	1.0
CP008925.1	h6.sal.bam	other	4520050	4520050	0	+	1	3	141	118	0.6666666666666666
CP008925.1	h6.sal.bam	other	4520051	4520051	0	+	1	0	142	115	1.0
CP008925.1	h6.sal.bam	other	4520052	4520052	0	+	1	1	137	120	1.0
CP008925.1	h6.sal.bam	other	4520053	4520053	0	+	1	2	138	119	1.0
CP008925.1	h6.sal.bam	other	4520054	4520054	0	+	4	1	141	117	4.0
CP008925.1	h6.sal.bam	other	4520055	4520055	0	+	1	2	137	131	1.0
CP008925.1	h6.sal.bam	other	4520056	4520056	0	+	0	4	132	129	0.0
CP008925.1	h6.sal.bam	other	4520057	4520057	0	+	1	3	133	127	1.0
CP008925.1	h6.sal.bam	other	4520058	4520058	0	+	2	4	135	126	1.3333333333333333
CP008925.1	h6.sal.bam	other	4520059	4520059	0	+	4	0	137	125	2.0
CP008925.1	h6.sal.bam	other	4520060	4520060	0	+	5	1	141	125	2.5
CP008925.1	h6.sal.bam	other	4520061	4520061	0	+	1	4	142	124	0.5
CP008925.1	h6.sal.bam	other	4520062	4520062	0	+	4	2	146	122	2.0
CP008925.1	h6.sal.bam	other	4520063	4520063	0	+	2	3	148	121	1.0
CP008925.1	h6.sal.bam	other	4520064	4520064	0	+	2	3	147	118	1.0
CP008925.1	h6.sal.bam	other	4520065	4520065	0	+	3	1	148	119	1.5
CP008925.1	h6.sal.bam	other	4520066	4520066	0	+	5	0	151	119	2.5
CP008925.1	h6.sal.bam	other	4520067	4520067	0	+	1	1	149	119	0.5
CP008925.1	h6.sal.bam	other	4520068	4520068	0	+	1	1	148	121	0.5
CP008925.1	h6.sal.bam	other	4520069	4520069	0	+	0	6	143	120	0.0
CP008925.1	h6.sal.bam	other	4520070	4520070	0	+	2	0	145	114	1.0
CP008925.1	h6.sal.bam	other	4520071	4520071	0	+	0	1	145	118	0.0
CP008925.1	h6.sal.bam	other	4520072	4520072	0	+	2	1	145	120	1.0
CP008925.1	h6.sal.bam	other	4520073	4520073	0	+	3	0	146	121	1.5
CP008925.1	h6.sal.bam	other	4520074	4520074	0	+	6	0	148	123	3.0
CP008925.1	h6.sal.bam	other	4520075	4520075	0	+	1	0	147	123	0.5
CP008925.1	h6.sal.bam	other	4520076	4520076	0	+	4	1	149	125	2.0
CP008925.1	h6.sal.bam	other	4520077	4520077	0	+	1	2	147	124	0.5
CP008925.1	h6.sal.bam	other	4520078	4520078	0	+	0	0	147	122	0.0
CP008925.1	h6.sal.bam	other	4520079	4520079	0	+	3	1	150	126	1.5
CP008925.1	h6.sal.bam	other	4520080	4520080	0	+	1	4	149	126	0.5
CP008925.1	h6.sal.bam	other	4520081	4520081	0	+	0	1	149	123	0.0
CP008925.1	h6.sal.bam	other	4520082	4520082	0	+	1	6	150	126	0.5
CP008925.1	h6.sal.bam	other	4520083	4520083	0	+	0	3	150	124	0.0
CP008925.1	h6.sal.bam	other	4520084	4520084	0	+	4	0	153	121	2.0
CP008925.1	h6.sal.bam	other	4520085	4520085	0	+	2	1	152	121	1.0
CP008925.1	h6.sal.bam	other	4520086	4520086	0	+	2	0	152	125	1.0
CP008925.1	h6.sal.bam	other	4520087	4520087	0	+	1	1	150	125	0.5
CP008925.1	h6.sal.bam	other	4520088	4520088	0	+	1	0	147	125	0.6666666666666666
CP008925.1	h6.sal.bam	other	4520089	4520089	0	+	3	0	150	125	2.0
CP008925.1	h6.sal.bam	other	4520090	4520090	0	+	1	0	151	125	0.6666666666666666
CP008925.1	h6.sal.bam	other	4520091	4520091	0	+	0	0	150	126	0.0
CP008925.1	h6.sal.bam	other	4520092	4520092	0	+	2	2	150	126	2.0
CP008925.1	h6.sal.bam	other	4520093	4520093	0	+	1	0	150	131	1.0
CP008925.1	h6.sal.bam	other	4520094	4520094	0	+	0	0	147	134	0.0
CP008925.1	h6.sal.bam	other	4520095	4520095	0	+	4	1	146	135	4.0
CP008925.1	h6.sal.bam	other	4520096	4520096	0	+	0	0	146	134	0.0
CP008925.1	h6.sal.bam	other	4520097	4520097	0	+	2	4	147	135	2.0
CP008925.1	h6.sal.bam	other	4520098	4520098	0	+	0	2	147	131	0.0
CP008925.1	h6.sal.bam	other	4520099	4520099	0	+	0	2	144	130	0.0
CP008925.1	h6.sal.bam	other	4520100	4520100	0	+	1	3	144	132	1.0
CP008925.1	h6.sal.bam	other	4520101	4520101	0	+	0	2	142	130	0.0
CP008925.1	h6.sal.bam	other	4520102	4520102	0	+	0	2	139	128	0.0
CP008925.1	h6.sal.bam	other	4520103	4520103	0	+	1	2	136	127	0.6666666666666666
CP008925.1	h6.sal.bam	other	4520104	4520104	0	+	1	0	137	127	1.0
CP008925.1	h6.sal.bam	other	4520105	4520105	0	+	1	0	134	128	1.0
CP008925.1	h6.sal.bam	other	4520106	4520106	0	+	5	3	136	130	5.0
CP008925.1	h6.sal.bam	other	4520107	4520107	0	+	2	4	136	127	2.0
CP008925.1	h6.sal.bam	other	4520108	4520108	0	+	3	0	136	130	3.0
CP008925.1	h6.sal.bam	other	4520109	4520109	0	+	4	1	135	130	4.0
CP008925.1	h6.sal.bam	other	4520110	4520110	0	+	2	0	136	130	2.0
CP008925.1	h6.sal.bam	other	4520111	4520111	0	+	2	1	138	130	1.3333333333333333
CP008925.1	h6.sal.bam	other	4520112	4520112	0	+	1	4	132	130	1.0
CP008925.1	h6.sal.bam	other	4520113	4520113	0	+	2	3	134	126	2.0
CP008925.1	h6.sal.bam	other	4520114	4520114	0	+	0	1	134	123	0.0
CP008925.1	h6.sal.bam	other	4520115	4520115	0	+	6	2	133	122	6.0
CP008925.1	h6.sal.bam	other	4520116	4520116	0	+	0	1	133	120	0.0
CP008925.1	h6.sal.bam	other	4520117	4520117	0	+	1	2	132	120	1.0
CP008925.1	h6.sal.bam	other	4520118	4520118	0	+	3	1	133	123	3.0
CP008925.1	h6.sal.bam	other	4520119	4520119	0	+	5	2	138	122	5.0
CP008925.1	h6.sal.bam	other	4520120	4520120	0	+	4	4	138	120	4.0
CP008925.1	h6.sal.bam	other	4520121	4520121	0	+	1	1	137	117	1.0
CP008925.1	h6.sal.bam	other	4520122	4520122	0	+	3	1	140	116	3.0
CP008925.1	h6.sal.bam	other	4520123	4520123	0	+	7	3	144	117	7.0
CP008925.1	h6.sal.bam	other	4520124	4520124	0	+	0	0	141	116	0.0
CP008925.1	h6.sal.bam	other	4520125	4520125	0	+	2	1	143	116	2.0
CP008925.1	h6.sal.bam	other	4520126	4520126	0	+	2	5	143	117	2.0
CP008925.1	h6.sal.bam	other	4520127	4520127	0	+	1	0	142	114	1.0
CP008925.1	h6.sal.bam	GAAC	4520128	4520128	4520136	+	0	10	142	118	0.0
CP008925.1	h6.sal.bam	other	4520129	4520129	0	+	5	6	143	110	5.0
CP008925.1	h6.sal.bam	GAAC	4520130	4520130	4520136	+	5	0	147	106	5.0
CP008925.1	h6.sal.bam	other	4520131	4520131	0	+	4	2	151	109	4.0
CP008925.1	h6.sal.bam	other	4520132	4520132	0	+	4	2	154	108	4.0
CP008925.1	h6.sal.bam	other	4520133	4520133	0	+	1	2	154	110	1.0
CP008925.1	h6.sal.bam	other	4520134	4520134	0	+	2	0	151	108	2.0
CP008925.1	h6.sal.bam	other	4520135	4520135	0	+	1	1	148	108	1.0
CP008925.1	h6.sal.bam	other	4520136	4520136	0	+	0	1	147	109	0.0
CP008925.1	h6.sal.bam	other	4520137	4520137	0	+	1	1	142	109	1.0
CP008925.1	h6.sal.bam	other	4520138	4520138	0	+	1	0	141	108	1.0
CP008925.1	h6.sal.bam	other	4520139	4520139	0	+	0	5	140	108	0.0
CP008925.1	h6.sal.bam	other	4520140	4520140	0	+	2	2	139	104	2.0
CP008925.1	h6.sal.bam	other	4520141	4520141	0	+	1	0	135	105	1.0
CP008925.1	h6.sal.bam	other	4520142	4520142	0	+	3	3	137	106	3.0
CP008925.1	h6.sal.bam	other	4520143	4520143	0	+	2	0	138	103	2.0
CP008925.1	h6.sal.bam	other	4520144	4520144	0	+	0	0	138	103	0.0
CP008925.1	h6.sal.bam	GAAC	4520145	4520145	4520136	+	4	3	140	104	4.0
CP008925.1	h6.sal.bam	other	4520146	4520146	0	+	1	3	141	101	0.6666666666666666
CP008925.1	h6.sal.bam	GAAC	4520147	4520147	4520136	+	0	2	139	99	0.0
CP008925.1	h6.sal.bam	other	4520148	4520148	0	+	2	2	136	97	2.0
CP008925.1	h6.sal.bam	other	4520149	4520149	0	+	3	0	135	98	2.0
CP008925.1	h6.sal.bam	other	4520150	4520150	0	+	2	1	137	98	1.3333333333333333
CP008925.1	h6.sal.bam	other	4520151	4520151	0	+	1	2	133	97	0.6666666666666666
CP008925.1	h6.sal.bam	other	4520152	4520152	0	+	0	2	133	95	0.0
CP008925.1	h6.sal.bam	other	4520153	4520153	0	+	3	1	136	94	2.0
CP008925.1	h6.sal.bam	other	4520154	4520154	0	+	1	1	133	95	0.6666666666666666
CP008925.1	h6.sal.bam	other	4520155	4520155	0	+	1	1	134	97	0.6666666666666666
CP008925.1	h6.sal.bam	other	4520156	4520156	0	+	1	3	134	97	1.0
CP008925.1	h6.sal.bam	other	4520157	4520157	0	+	0	6	134	95	0.0
CP008925.1	h6.sal.bam	other	4520158	4520158	0	+	2	2	136	90	2.0
CP008925.1	h6.sal.bam	other	4520159	4520159	0	+	3	1	135	89	3.0
CP008925.1	h6.sal.bam	other	4520160	4520160	0	+	2	1	135	89	2.0
CP008925.1	h6.sal.bam	other	4520161	4520161	0	+	2	0	135	88	2.0
CP008925.1	h6.sal.bam	other	4520162	4520162	0	+	1	1	134	93	1.0
CP008925.1	h6.sal.bam	other	4520163	4520163	0	+	2	3	136	94	2.0
CP008925.1	h6.sal.bam	other	4520164	4520164	0	+	3	0	133	92	3.0
CP008925.1	h6.sal.bam	other	4520165	4520165	0	+	1	3	134	94	1.0
CP008925.1	h6.sal.bam	other	4520166	4520166	0	+	0	1	134	92	0.0
CP008925.1	h6.sal.bam	other	4520167	4520167	0	+	2	2	136	92	2.0
CP008925.1	h6.sal.bam	other	4520168	4520168	0	+	0	1	135	91	0.0
CP008925.1	h6.sal.bam	other	4520169	4520169	0	+	2	1	136	90	2.0
CP008925.1	h6.sal.bam	other	4520170	4520170	0	+	2	1	135	89	2.0
CP008925.1	h6.sal.bam	other	4520171	4520171	0	+	1	1	136	94	1.0
CP008925.1	h6.sal.bam	other	4520172	4520172	0	+	0	0	134	95	0.0
CP008925.1	h6.sal.bam	other	4520173	4520173	0	+	1	2	135	96	1.0
CP008925.1	h6.sal.bam	other	4520174	4520174	0	+	0	2	134	96	0.0
CP008925.1	h6.sal.bam	other	4520175	4520175	0	+	4	1	137	94	4.0
CP008925.1	h6.sal.bam	other	4520176	4520176	0	+	1	1	138	93	1.0
CP008925.1	h6.sal.bam	other	4520177	4520177	0	+	4	0	142	97	4.0
CP008925.1	h6.sal.bam	other	4520178	4520178	0	+	1	2	141	98	1.0
CP008925.1	h6.sal.bam	other	4520179	4520179	0	+	2	0	141	96	2.0
CP008925.1	h6.sal.bam	other	4520180	4520180	0	+	1	2	142	96	1.0
CP008925.1	h6.sal.bam	other	4520181	4520181	0	+	0	4	138	100	0.0
CP008925.1	h6.sal.bam	other	4520182	4520182	0	+	1	3	137	96	1.0
CP008925.1	h6.sal.bam	other	4520183	4520183	0	+	1	0	135	96	1.0
CP008925.1	h6.sal.bam	other	4520184	4520184	0	+	1	1	132	97	1.0
CP008925.1	h6.sal.bam	other	4520185	4520185	0	+	3	0	133	97	3.0
CP008925.1	h6.sal.bam	other	4520186	4520186	0	+	3	1	131	97	3.0
CP008925.1	h6.sal.bam	other	4520187	4520187	0	+	4	0	135	99	4.0
CP008925.1	h6.sal.bam	other	4520188	4520188	0	+	4	0	139	102	4.0
CP008925.1	h6.sal.bam	other	4520189	4520189	0	+	2	0	140	102	2.0
CP008925.1	h6.sal.bam	other	4520190	4520190	0	+	4	1	139	104	4.0
CP008925.1	h6.sal.bam	other	4520191	4520191	0	+	1	0	140	103	1.0
CP008925.1	h6.sal.bam	other	4520192	4520192	0	+	2	5	141	104	2.0
CP008925.1	h6.sal.bam	other	4520193	4520193	0	+	0	0	138	99	0.0
CP008925.1	h6.sal.bam	other	4520194	4520194	0	+	2	0	131	101	2.0
CP008925.1	h6.sal.bam	other	4520195	4520195	0	+	1	1	132	101	1.0
CP008925.1	h6.sal.bam	other	4520196	4520196	0	+	2	0	130	105	2.0
CP008925.1	h6.sal.bam	other	4520197	4520197	0	+	1	2	131	105	1.0
CP008925.1	h6.sal.bam	other	4520198	4520198	0	+	1	2	126	104	1.0
CP008925.1	h6.sal.bam	other	4520199	4520199	0	+	2	2	128	103	2.0
CP008925.1	h6.sal.bam	other	4520200	4520200	0	+	1	0	127	102	1.0
CP008925.1	h6.sal.bam	other	4520201	4520201	0	+	1	2	125	103	1.0
CP008925.1	h6.sal.bam	other	4520202	4520202	0	+	0	5	125	102	0.0
CP008925.1	h6.sal.bam	other	4520203	4520203	0	+	1	2	126	97	1.0
CP008925.1	h6.sal.bam	other	4520204	4520204	0	+	0	2	121	98	0.0
CP008925.1	h6.sal.bam	other	4520205	4520205	0	+	1	3	116	97	1.0
CP008925.1	h6.sal.bam	other	4520206	4520206	0	+	1	1	114	99	1.0
CP008925.1	h6.sal.bam	other	4520207	4520207	0	+	0	4	110	99	0.0
CP008925.1	h6.sal.bam	other	4520208	4520208	0	+	2	0	111	96	2.0
CP008925.1	h6.sal.bam	other	4520209	4520209	0	+	0	2	109	96	0.0
CP008925.1	h6.sal.bam	other	4520210	4520210	0	+	0	0	108	95	0.0
CP008925.1	h6.sal.bam	other	4520211	4520211	0	+	0	0	108	95	0.0
CP008925.1	h6.sal.bam	other	4520212	4520212	0	+	0	0	107	95	0.0
CP008925.1	h6.sal.bam	other	4520213	4520213	0	+	0	0	106	95	0.0
CP008925.1	h6.sal.bam	other	4520214	4520214	0	+	2	1	108	96	2.0
CP008925.1	h6.sal.bam	other	4520215	4520215	0	+	2	3	108	97	2.0
CP008925.1	h6.sal.bam	other	4520216	4520216	0	+	1	1	107	97	1.0
CP008925.1	h6.sal.bam	other	4520217	4520217	0	+	1	0	106	98	1.0
CP008925.1	h6.sal.bam	other	4520218	4520218	0	+	2	1	106	98	2.0
CP008925.1	h6.sal.bam	other	4520219	4520219	0	+	0	0	105	99	0.0
CP008925.1	h6.sal.bam	other	4520220	4520220	0	+	0	0	102	99	0.0
CP008925.1	h6.sal.bam	other	4520221	4520221	0	+	0	1	101	100	0.0
CP008925.1	h6.sal.bam	other	4520222	4520222	0	+	0	0	101	103	0.0
CP008925.1	h6.sal.bam	other	4520223	4520223	0	+	3	3	102	105	3.0
CP008925.1	h6.sal.bam	other	4520224	4520224	0	+	1	0	100	102	1.0
CP008925.1	h6.sal.bam	other	4520225	4520225	0	+	0	0	98	104	0.0
CP008925.1	h6.sal.bam	other	4520226	4520226	0	+	2	2	99	105	2.0
CP008925.1	h6.sal.bam	other	4520227	4520227	0	+	1	1	100	103	1.0
CP008925.1	h6.sal.bam	other	4520228	4520228	0	+	1	2	98	240	1.0
CP008925.1	h6.sal.bam	other	4520229	4520229	0	+	0	2	97	240	0.0
CP008925.1	h6.sal.bam	other	4520230	4520230	0	+	0	1	95	239	0.0
CP008925.1	h6.sal.bam	other	4520231	4520231	0	+	0	1	95	241	0.0
CP008925.1	h6.sal.bam	other	4520232	4520232	0	+	2	3	97	243	2.0
CP008925.1	h6.sal.bam	other	4520233	4520233	0	+	1	3	95	240	1.0
CP008925.1	h6.sal.bam	other	4520234	4520234	0	+	0	1	92	240	0.0
CP008925.1	h6.sal.bam	other	4520235	4520235	0	+	2	0	90	239	2.0
CP008925.1	h6.sal.bam	other	4520236	4520236	0	+	1	4	90	241	1.0
CP008925.1	h6.sal.bam	other	4520237	4520237	0	+	1	3	91	237	1.0
CP008925.1	h6.sal.bam	other	4520238	4520238	0	+	1	1	90	238	1.0
CP008925.1	h6.sal.bam	other	4520239	4520239	0	+	2	2	90	239	2.0
CP008925.1	h6.sal.bam	other	4520240	4520240	0	+	0	2	89	237	0.0
CP008925.1	h6.sal.bam	other	4520241	4520241	0	+	1	2	90	235	1.0
CP008925.1	h6.sal.bam	other	4520242	4520242	0	+	0	0	88	235	0.0
CP008925.1	h6.sal.bam	other	4520243	4520243	0	+	0	3	88	235	0.0
CP008925.1	h6.sal.bam	other	4520244	4520244	0	+	2	0	88	233	2.0
CP008925.1	h6.sal.bam	other	4520245	4520245	0	+	0	0	86	258	0.0
CP008925.1	h6.sal.bam	other	4520246	4520246	0	+	0	1	85	259	0.0
CP008925.1	h6.sal.bam	other	4520247	4520247	0	+	0	1	85	261	0.0
CP008925.1	h6.sal.bam	other	4520248	4520248	0	+	3	2	87	261	3.0
CP008925.1	h6.sal.bam	other	4520249	4520249	0	+	0	0	83	260	0.0
CP008925.1	h6.sal.bam	other	4520250	4520250	0	+	1	4	84	260	1.0
CP008925.1	h6.sal.bam	other	4520251	4520251	0	+	1	3	83	256	1.0
CP008925.1	h6.sal.bam	other	4520252	4520252	0	+	0	1	80	255	0.0
CP008925.1	h6.sal.bam	other	4520253	4520253	0	+	1	3	80	254	1.0
CP008925.1	h6.sal.bam	other	4520254	4520254	0	+	0	1	77	251	0.0
CP008925.1	h6.sal.bam	other	4520255	4520255	0	+	2	1	78	251	2.0
CP008925.1	h6.sal.bam	other	4520256	4520256	0	+	1	3	79	250	1.0
CP008925.1	h6.sal.bam	other	4520257	4520257	0	+	0	0	79	247	0.0
CP008925.1	h6.sal.bam	other	4520258	4520258	0	+	1	1	79	247	1.0
CP008925.1	h6.sal.bam	other	4520259	4520259	0	+	1	1	76	247	1.0
CP008925.1	h6.sal.bam	other	4520260	4520260	0	+	1	2	77	246	1.0
CP008925.1	h6.sal.bam	other	4520261	4520261	0	+	1	1	75	247	1.0
CP008925.1	h6.sal.bam	other	4520262	4520262	0	+	1	3	72	246	1.0
CP008925.1	h6.sal.bam	other	4520263	4520263	0	+	3	2	69	243	3.0
CP008925.1	h6.sal.bam	other	4520264	4520264	0	+	1	1	66	242	1.0
CP008925.1	h6.sal.bam	other	4520265	4520265	0	+	0	1	65	242	0.0
CP008925.1	h6.sal.bam	other	4520266	4520266	0	+	2	1	63	241	2.0
CP008925.1	h6.sal.bam	other	4520267	4520267	0	+	1	2	64	241	1.0
CP008925.1	h6.sal.bam	other	4520268	4520268	0	+	0	1	64	239	0.0
CP008925.1	h6.sal.bam	other	4520269	4520269	0	+	6	1	70	238	6.0
CP008925.1	h6.sal.bam	other	4520270	4520270	0	+	1	0	69	237	1.0
CP008925.1	h6.sal.bam	other	4520271	4520271	0	+	0	0	67	238	0.0
CP008925.1	h6.sal.bam	other	4520272	4520272	0	+	3	1	70	241	3.0
CP008925.1	h6.sal.bam	other	4520273	4520273	0	+	1	1	70	240	1.0
CP008925.1	h6.sal.bam	other	4520274	4520274	0	+	0	0	68	240	0.0
CP008925.1	h6.sal.bam	other	4520275	4520275	0	+	2	1	69	241	2.0
CP008925.1	h6.sal.bam	other	4520276	4520276	0	+	0	0	68	240	0.0
CP008925.1	h6.sal.bam	other	4520277	4520277	0	+	3	0	71	240	3.0
CP008925.1	h6.sal.bam	other	4520278	4520278	0	+	0	3	70	240	0.0
CP008925.1	h6.sal.bam	other	4520279	4520279	0	+	0	1	66	238	0.0
CP008925.1	h6.sal.bam	other	4520280	4520280	0	+	1	5	67	238	1.0
CP008925.1	h6.sal.bam	other	4520281	4520281	0	+	0	1	66	234	0.0
CP008925.1	h6.sal.bam	other	4520282	4520282	0	+	0	1	66	233	0.0
CP008925.1	h6.sal.bam	other	4520283	4520283	0	+	4	0	70	234	4.0
CP008925.1	h6.sal.bam	other	4520284	4520284	0	+	0	1	70	234	0.0
CP008925.1	h6.sal.bam	other	4520285	4520285	0	+	1	0	71	233	1.0
CP008925.1	h6.sal.bam	other	4520286	4520286	0	+	0	0	71	233	0.0
CP008925.1	h6.sal.bam	other	4520287	4520287	0	+	0	0	71	233	0.0
CP008925.1	h6.sal.bam	other	4520288	4520288	0	+	0	1	71	233	0.0
CP008925.1	h6.sal.bam	other	4520289	4520289	0	+	0	2	69	232	0.0
CP008925.1	h6.sal.bam	other	4520290	4520290	0	+	1	3	69	230	1.0
CP008925.1	h6.sal.bam	other	4520291	4520291	0	+	2	2	70	227	2.0
CP008925.1	h6.sal.bam	other	4520292	4520292	0	+	1	0	70	227	1.0
CP008925.1	h6.sal.bam	other	4520293	4520293	0	+	4	3	72	228	4.0
CP008925.1	h6.sal.bam	other	4520294	4520294	0	+	1	1	73	226	1.0
CP008925.1	h6.sal.bam	other	4520295	4520295	0	+	0	2	73	228	0.0
CP008925.1	h6.sal.bam	other	4520296	4520296	0	+	0	1	73	226	0.0
CP008925.1	h6.sal.bam	other	4520297	4520297	0	+	1	2	74	226	1.0
CP008925.1	h6.sal.bam	other	4520298	4520298	0	+	0	2	70	225	0.0
CP008925.1	h6.sal.bam	other	4520299	4520299	0	+	1	1	71	223	1.0
CP008925.1	h6.sal.bam	other	4520300	4520300	0	+	0	0	71	223	0.0
CP008925.1	h6.sal.bam	other	4520301	4520301	0	+	0	1	69	224	0.0
CP008925.1	h6.sal.bam	GAAC	4520302	4520302	4520310	+	0	142	67	225	0.0
CP008925.1	h6.sal.bam	other	4520303	4520303	0	+	2	2	66	83	2.0
CP008925.1	h6.sal.bam	GAAC	4520304	4520304	4520310	+	146	2	212	83	146.0
CP008925.1	h6.sal.bam	other	4520305	4520305	0	+	1	2	213	87	1.0
CP008925.1	h6.sal.bam	other	4520306	4520306	0	+	1	0	214	86	1.0
CP008925.1	h6.sal.bam	other	4520307	4520307	0	+	0	1	212	90	0.0
CP008925.1	h6.sal.bam	other	4520308	4520308	0	+	3	2	215	89	3.0
CP008925.1	h6.sal.bam	other	4520309	4520309	0	+	1	0	212	90	1.0
CP008925.1	h6.sal.bam	other	4520310	4520310	0	+	2	1	214	91	2.0
CP008925.1	h6.sal.bam	other	4520311	4520311	0	+	9	2	223	90	9.0
CP008925.1	h6.sal.bam	other	4520312	4520312	0	+	0	2	222	88	0.0
CP008925.1	h6.sal.bam	other	4520313	4520313	0	+	0	3	222	87	0.0
CP008925.1	h6.sal.bam	other	4520314	4520314	0	+	1	0	221	85	1.0
CP008925.1	h6.sal.bam	other	4520315	4520315	0	+	3	0	224	85	3.0
CP008925.1	h6.sal.bam	other	4520316	4520316	0	+	0	1	224	86	0.0
CP008925.1	h6.sal.bam	other	4520317	4520317	0	+	0	0	224	86	0.0
CP008925.1	h6.sal.bam	other	4520318	4520318	0	+	1	2	225	89	1.0
CP008925.1	h6.sal.bam	GAAC	4520319	4520319	4520310	+	1	27	224	87	1.0
CP008925.1	h6.sal.bam	other	4520320	4520320	0	+	1	0	224	60	1.0
CP008925.1	h6.sal.bam	GAAC	4520321	4520321	4520310	+	41	1	265	60	41.0
CP008925.1	h6.sal.bam	other	4520322	4520322	0	+	2	0	266	61	2.0
CP008925.1	h6.sal.bam	other	4520323	4520323	0	+	1	1	267	63	1.0
CP008925.1	h6.sal.bam	other	4520324	4520324	0	+	2	1	268	62	2.0
CP008925.1	h6.sal.bam	other	4520325	4520325	0	+	2	1	269	63	2.0
CP008925.1	h6.sal.bam	other	4520326	4520326	0	+	2	0	270	62	2.0
CP008925.1	h6.sal.bam	other	4520327	4520327	0	+	1	0	271	62	1.0
CP008925.1	h6.sal.bam	other	4520328	4520328	0	+	2	1	272	67	2.0
CP008925.1	h6.sal.bam	other	4520329	4520329	0	+	1	0	271	69	1.0
CP008925.1	h6.sal.bam	other	4520330	4520330	0	+	2	0	272	70	2.0
CP008925.1	h6.sal.bam	other	4520331	4520331	0	+	0	0	271	70	0.0
CP008925.1	h6.sal.bam	other	4520332	4520332	0	+	1	0	272	71	1.0
CP008925.1	h6.sal.bam	other	4520333	4520333	0	+	1	1	273	72	1.0
CP008925.1	h6.sal.bam	other	4520334	4520334	0	+	0	2	272	72	0.0
CP008925.1	h6.sal.bam	other	4520335	4520335	0	+	4	1	276	74	4.0
CP008925.1	h6.sal.bam	other	4520336	4520336	0	+	0	0	275	74	0.0
CP008925.1	h6.sal.bam	other	4520337	4520337	0	+	1	0	275	74	1.0
CP008925.1	h6.sal.bam	other	4520338	4520338	0	+	0	1	272	74	0.0
CP008925.1	h6.sal.bam	other	4520339	4520339	0	+	0	1	271	77	0.0
CP008925.1	h6.sal.bam	other	4520340	4520340	0	+	0	1	269	79	0.0
CP008925.1	h6.sal.bam	other	4520341	4520341	0	+	1	0	269	79	1.0
CP008925.1	h6.sal.bam	other	4520342	4520342	0	+	0	0	269	79	0.0
CP008925.1	h6.sal.bam	other	4520343	4520343	0	+	2	0	265	80	2.0
CP008925.1	h6.sal.bam	other	4520344	4520344	0	+	0	0	265	80	0.0
CP008925.1	h6.sal.bam	other	4520345	4520345	0	+	0	1	264	81	0.0
CP008925.1	h6.sal.bam	other	4520346	4520346	0	+	0	3	264	81	0.0
CP008925.1	h6.sal.bam	other	4520347	4520347	0	+	1	0	262	79	1.0
CP008925.1	h6.sal.bam	other	4520348	4520348	0	+	2	1	263	81	2.0
CP008925.1	h6.sal.bam	other	4520349	4520349	0	+	2	1	265	87	2.0
CP008925.1	h6.sal.bam	other	4520350	4520350	0	+	0	0	263	90	0.0
CP008925.1	h6.sal.bam	other	4520351	4520351	0	+	2	0	265	90	2.0
CP008925.1	h6.sal.bam	other	4520352	4520352	0	+	1	0	263	90	1.0
CP008925.1	h6.sal.bam	other	4520353	4520353	0	+	1	1	264	97	1.0
CP008925.1	h6.sal.bam	other	4520354	4520354	0	+	1	1	264	96	1.0
CP008925.1	h6.sal.bam	other	4520355	4520355	0	+	0	1	264	95	0.0
CP008925.1	h6.sal.bam	other	4520356	4520356	0	+	0	2	264	104	0.0
CP008925.1	h6.sal.bam	other	4520357	4520357	0	+	0	0	263	103	0.0
CP008925.1	h6.sal.bam	other	4520358	4520358	0	+	0	0	260	105	0.0
CP008925.1	h6.sal.bam	other	4520359	4520359	0	+	3	0	262	107	3.0
CP008925.1	h6.sal.bam	other	4520360	4520360	0	+	0	1	262	109	0.0
CP008925.1	h6.sal.bam	other	4520361	4520361	0	+	0	0	262	108	0.0
CP008925.1	h6.sal.bam	other	4520362	4520362	0	+	0	0	262	120	0.0
CP008925.1	h6.sal.bam	other	4520363	4520363	0	+	1	0	262	122	1.0
CP008925.1	h6.sal.bam	other	4520364	4520364	0	+	0	0	262	122	0.0
CP008925.1	h6.sal.bam	other	4520365	4520365	0	+	0	0	260	129	0.0
CP008925.1	h6.sal.bam	other	4520366	4520366	0	+	0	2	258	129	0.0
CP008925.1	h6.sal.bam	other	4520367	4520367	0	+	2	2	255	130	2.0
CP008925.1	h6.sal.bam	other	4520368	4520368	0	+	1	1	256	128	1.0
CP008925.1	h6.sal.bam	other	4520369	4520369	0	+	1	3	256	128	1.0
CP008925.1	h6.sal.bam	other	4520370	4520370	0	+	2	1	257	127	2.0
CP008925.1	h6.sal.bam	other	4520371	4520371	0	+	2	0	259	128	2.0
CP008925.1	h6.sal.bam	other	4520372	4520372	0	+	3	1	261	129	3.0
CP008925.1	h6.sal.bam	other	4520373	4520373	0	+	0	1	261	128	0.0
CP008925.1	h6.sal.bam	other	4520374	4520374	0	+	2	1	262	127	2.0
CP008925.1	h6.sal.bam	other	4520375	4520375	0	+	4	1	266	127	4.0
CP008925.1	h6.sal.bam	other	4520376	4520376	0	+	3	2	269	126	3.0
CP008925.1	h6.sal.bam	other	4520377	4520377	0	+	1	0	124	125	1.0
CP008925.1	h6.sal.bam	other	4520378	4520378	0	+	3	4	127	127	3.0
CP008925.1	h6.sal.bam	other	4520379	4520379	0	+	1	2	128	123	1.0
CP008925.1	h6.sal.bam	other	4520380	4520380	0	+	1	1	127	123	1.0
CP008925.1	h6.sal.bam	other	4520381	4520381	0	+	1	4	128	125	1.0
CP008925.1	h6.sal.bam	other	4520382	4520382	0	+	1	1	129	125	1.0
CP008925.1	h6.sal.bam	other	4520383	4520383	0	+	1	2	127	125	1.0
CP008925.1	h6.sal.bam	other	4520384	4520384	0	+	1	1	117	127	1.0
CP008925.1	h6.sal.bam	other	4520385	4520385	0	+	0	0	117	128	0.0
CP008925.1	h6.sal.bam	other	4520386	4520386	0	+	0	0	117	131	0.0
CP008925.1	h6.sal.bam	other	4520387	4520387	0	+	1	1	118	134	1.0
CP008925.1	h6.sal.bam	other	4520388	4520388	0	+	3	1	121	134	3.0
CP008925.1	h6.sal.bam	other	4520389	4520389	0	+	1	0	121	136	1.0
CP008925.1	h6.sal.bam	other	4520390	4520390	0	+	2	1	120	136	2.0
CP008925.1	h6.sal.bam	other	4520391	4520391	0	+	1	1	121	135	1.0
CP008925.1	h6.sal.bam	other	4520392	4520392	0	+	1	3	122	138	1.0
CP008925.1	h6.sal.bam	other	4520393	4520393	0	+	2	0	123	135	2.0
CP008925.1	h6.sal.bam	other	4520394	4520394	0	+	0	0	122	135	0.0
CP008925.1	h6.sal.bam	other	4520395	4520395	0	+	1	1	122	139	1.0
CP008925.1	h6.sal.bam	other	4520396	4520396	0	+	1	1	82	142	1.0
CP008925.1	h6.sal.bam	other	4520397	4520397	0	+	0	2	80	144	0.0
CP008925.1	h6.sal.bam	other	4520398	4520398	0	+	1	0	80	143	1.0
CP008925.1	h6.sal.bam	other	4520399	4520399	0	+	1	2	79	144	1.0
CP008925.1	h6.sal.bam	other	4520400	4520400	0	+	0	2	74	143	0.0
CP008925.1	h6.sal.bam	other	4520401	4520401	0	+	1	2	71	143	1.0
CP008925.1	h6.sal.bam	other	4520402	4520402	0	+	3	1	74	144	3.0
CP008925.1	h6.sal.bam	other	4520403	4520403	0	+	2	2	76	143	2.0
CP008925.1	h6.sal.bam	other	4520404	4520404	0	+	2	1	77	141	2.0
CP008925.1	h6.sal.bam	other	4520405	4520405	0	+	0	1	75	148	0.0
CP008925.1	h6.sal.bam	other	4520406	4520406	0	+	0	1	75	147	0.0
CP008925.1	h6.sal.bam	other	4520407	4520407	0	+	2	1	76	149	2.0
CP008925.1	h6.sal.bam	other	4520408	4520408	0	+	0	2	75	148	0.0
CP008925.1	h6.sal.bam	other	4520409	4520409	0	+	1	2	75	146	1.0
CP008925.1	h6.sal.bam	other	4520410	4520410	0	+	2	1	74	146	2.0
CP008925.1	h6.sal.bam	other	4520411	4520411	0	+	2	2	76	147	2.0
CP008925.1	h6.sal.bam	other	4520412	4520412	0	+	2	2	77	145	2.0
CP008925.1	h6.sal.bam	other	4520413	4520413	0	+	1	2	78	146	1.0
CP008925.1	h6.sal.bam	other	4520414	4520414	0	+	2	1	79	149	2.0
CP008925.1	h6.sal.bam	other	4520415	4520415	0	+	0	1	79	148	0.0
CP008925.1	h6.sal.bam	other	4520416	4520416	0	+	1	0	80	148	1.0
CP008925.1	h6.sal.bam	other	4520417	4520417	0	+	0	2	80	148	0.0
CP008925.1	h6.sal.bam	other	4520418	4520418	0	+	1	0	79	147	1.0
CP008925.1	h6.sal.bam	other	4520419	4520419	0	+	2	1	81	150	2.0
CP008925.1	h6.sal.bam	other	4520420	4520420	0	+	3	1	84	154	3.0
CP008925.1	h6.sal.bam	other	4520421	4520421	0	+	0	1	84	160	0.0
CP008925.1	h6.sal.bam	other	4520422	4520422	0	+	0	4	82	159	0.0
CP008925.1	h6.sal.bam	other	4520423	4520423	0	+	1	5	83	155	1.0
CP008925.1	h6.sal.bam	other	4520424	4520424	0	+	2	4	83	154	2.0
CP008925.1	h6.sal.bam	other	4520425	4520425	0	+	3	2	86	151	3.0
CP008925.1	h6.sal.bam	other	4520426	4520426	0	+	1	3	85	149	1.0
CP008925.1	h6.sal.bam	other	4520427	4520427	0	+	1	2	85	148	1.0
CP008925.1	h6.sal.bam	other	4520428	4520428	0	+	5	0	88	153	5.0
CP008925.1	h6.sal.bam	other	4520429	4520429	0	+	1	2	89	153	1.0
CP008925.1	h6.sal.bam	other	4520430	4520430	0	+	0	9	89	158	0.0
CP008925.1	h6.sal.bam	other	4520431	4520431	0	+	4	0	93	150	4.0
CP008925.1	h6.sal.bam	other	4520432	4520432	0	+	2	2	95	150	2.0
CP008925.1	h6.sal.bam	other	4520433	4520433	0	+	0	1	92	154	0.0
CP008925.1	h6.sal.bam	other	4520434	4520434	0	+	0	2	92	156	0.0
CP008925.1	h6.sal.bam	other	4520435	4520435	0	+	1	9	93	156	1.0
CP008925.1	h6.sal.bam	other	4520436	4520436	0	+	1	3	92	147	1.0
CP008925.1	h6.sal.bam	other	4520437	4520437	0	+	0	2	91	144	0.0
CP008925.1	h6.sal.bam	other	4520438	4520438	0	+	1	3	92	143	1.0
CP008925.1	h6.sal.bam	other	4520439	4520439	0	+	0	4	92	140	0.0
CP008925.1	h6.sal.bam	other	4520440	4520440	0	+	3	0	92	139	3.0
CP008925.1	h6.sal.bam	other	4520441	4520441	0	+	4	3	96	139	4.0
CP008925.1	h6.sal.bam	other	4520442	4520442	0	+	1	1	97	137	1.0
CP008925.1	h6.sal.bam	other	4520443	4520443	0	+	1	0	96	138	1.0
CP008925.1	h6.sal.bam	other	4520444	4520444	0	+	2	2	98	139	2.0
CP008925.1	h6.sal.bam	other	4520445	4520445	0	+	1	2	96	138	1.0
CP008925.1	h6.sal.bam	other	4520446	4520446	0	+	0	1	96	136	0.0
CP008925.1	h6.sal.bam	other	4520447	4520447	0	+	0	0	93	138	0.0
CP008925.1	h6.sal.bam	other	4520448	4520448	0	+	1	0	92	142	1.0
CP008925.1	h6.sal.bam	other	4520449	4520449	0	+	2	1	94	142	2.0
CP008925.1	h6.sal.bam	other	4520450	4520450	0	+	0	2	91	141	0.0
CP008925.1	h6.sal.bam	other	4520451	4520451	0	+	2	0	89	144	2.0
CP008925.1	h6.sal.bam	other	4520452	4520452	0	+	2	2	91	144	2.0
CP008925.1	h6.sal.bam	other	4520453	4520453	0	+	3	1	92	149	3.0
CP008925.1	h6.sal.bam	other	4520454	4520454	0	+	1	1	91	150	1.0
CP008925.1	h6.sal.bam	other	4520455	4520455	0	+	3	2	94	149	3.0
CP008925.1	h6.sal.bam	other	4520456	4520456	0	+	2	4	94	148	2.0
CP008925.1	h6.sal.bam	other	4520457	4520457	0	+	0	1	94	144	0.0
CP008925.1	h6.sal.bam	GTTC	4520458	4520458	4520466	+	1	4	95	146	1.0
CP008925.1	h6.sal.bam	other	4520459	4520459	0	+	1	2	95	148	1.0
CP008925.1	h6.sal.bam	GTTC	4520460	4520460	4520466	+	4	4	99	146	4.0
CP008925.1	h6.sal.bam	other	4520461	4520461	0	+	2	2	101	142	2.0
CP008925.1	h6.sal.bam	other	4520462	4520462	0	+	0	2	100	149	0.0
CP008925.1	h6.sal.bam	other	4520463	4520463	0	+	2	4	99	150	2.0
CP008925.1	h6.sal.bam	other	4520464	4520464	0	+	1	1	99	146	1.0
CP008925.1	h6.sal.bam	other	4520465	4520465	0	+	2	2	99	154	2.0
CP008925.1	h6.sal.bam	other	4520466	4520466	0	+	1	0	99	153	1.0
CP008925.1	h6.sal.bam	other	4520467	4520467	0	+	2	0	100	153	2.0
CP008925.1	h6.sal.bam	other	4520468	4520468	0	+	1	5	99	154	1.0
CP008925.1	h6.sal.bam	other	4520469	4520469	0	+	2	2	100	154	2.0
CP008925.1	h6.sal.bam	other	4520470	4520470	0	+	0	1	99	153	0.0
CP008925.1	h6.sal.bam	other	4520471	4520471	0	+	1	3	99	152	1.0
CP008925.1	h6.sal.bam	other	4520472	4520472	0	+	1	1	99	150	1.0
CP008925.1	h6.sal.bam	other	4520473	4520473	0	+	4	1	103	149	4.0
CP008925.1	h6.sal.bam	other	4520474	4520474	0	+	1	0	103	148	1.0
CP008925.1	h6.sal.bam	GTTC	4520475	4520475	4520466	+	3	2	106	150	3.0
CP008925.1	h6.sal.bam	other	4520476	4520476	0	+	2	3	106	148	2.0
CP008925.1	h6.sal.bam	GTTC	4520477	4520477	4520466	+	3	4	107	151	3.0
CP008925.1	h6.sal.bam	other	4520478	4520478	0	+	1	3	106	149	1.0
CP008925.1	h6.sal.bam	other	4520479	4520479	0	+	0	1	104	146	0.0
CP008925.1	h6.sal.bam	other	4520480	4520480	0	+	0	2	104	145	0.0
CP008925.1	h6.sal.bam	other	4520481	4520481	0	+	2	1	104	147	2.0
CP008925.1	h6.sal.bam	other	4520482	4520482	0	+	0	0	104	148	0.0
CP008925.1	h6.sal.bam	other	4520483	4520483	0	+	2	0	106	149	2.0
CP008925.1	h6.sal.bam	other	4520484	4520484	0	+	4	2	109	149	4.0
CP008925.1	h6.sal.bam	other	4520485	4520485	0	+	1	2	108	148	1.0
CP008925.1	h6.sal.bam	other	4520486	4520486	0	+	2	0	108	153	2.0
CP008925.1	h6.sal.bam	other	4520487	4520487	0	+	0	3	106	157	0.0
CP008925.1	h6.sal.bam	other	4520488	4520488	0	+	1	5	106	157	1.0
CP008925.1	h6.sal.bam	other	4520489	4520489	0	+	1	1	105	152	1.0
CP008925.1	h6.sal.bam	other	4520490	4520490	0	+	3	0	108	152	3.0
CP008925.1	h6.sal.bam	other	4520491	4520491	0	+	5	1	112	153	5.0
CP008925.1	h6.sal.bam	other	4520492	4520492	0	+	2	3	113	154	2.0
CP008925.1	h6.sal.bam	other	4520493	4520493	0	+	0	5	113	151	0.0
CP008925.1	h6.sal.bam	other	4520494	4520494	0	+	2	7	112	149	2.0
CP008925.1	h6.sal.bam	other	4520495	4520495	0	+	0	1	110	142	0.0
CP008925.1	h6.sal.bam	other	4520496	4520496	0	+	2	1	112	141	2.0
CP008925.1	h6.sal.bam	other	4520497	4520497	0	+	1	3	113	140	1.0
CP008925.1	h6.sal.bam	other	4520498	4520498	0	+	0	1	111	144	0.0
CP008925.1	h6.sal.bam	other	4520499	4520499	0	+	1	0	111	150	1.0
CP008925.1	h6.sal.bam	other	4520500	4520500	0	+	0	0	107	151	0.0
CP008925.1	h6.sal.bam	other	4520501	4520501	0	+	1	3	108	151	1.0
CP008925.1	h6.sal.bam	other	4520502	4520502	0	+	0	7	105	148	0.0
CP008925.1	h6.sal.bam	other	4520503	4520503	0	+	0	2	101	142	0.0
CP008925.1	h6.sal.bam	other	4520504	4520504	0	+	3	4	104	141	3.0
CP008925.1	h6.sal.bam	other	4520505	4520505	0	+	1	1	105	137	1.0
CP008925.1	h6.sal.bam	other	4520506	4520506	0	+	1	0	100	136	1.0
CP008925.1	h6.sal.bam	other	4520507	4520507	0	+	2	6	101	143	2.0
CP008925.1	h6.sal.bam	other	4520508	4520508	0	+	0	2	100	139	0.0
CP008925.1	h6.sal.bam	other	4520509	4520509	0	+	1	2	100	137	1.0
CP008925.1	h6.sal.bam	other	4520510	4520510	0	+	1	0	100	136	1.0
CP008925.1	h6.sal.bam	other	4520511	4520511	0	+	1	0	100	139	1.0
CP008925.1	h6.sal.bam	other	4520512	4520512	0	+	3	1	102	139	3.0
CP008925.1	h6.sal.bam	other	4520513	4520513	0	+	2	1	104	140	2.0
CP008925.1	h6.sal.bam	other	4520514	4520514	0	+	0	2	102	140	0.0
CP008925.1	h6.sal.bam	other	4520515	4520515	0	+	0	1	98	138	0.0
CP008925.1	h6.sal.bam	other	4520516	4520516	0	+	1	0	99	137	1.0
CP008925.1	h6.sal.bam	other	4520517	4520517	0	+	2	2	100	139	2.0
CP008925.1	h6.sal.bam	other	4520518	4520518	0	+	1	1	100	140	1.0
CP008925.1	h6.sal.bam	other	4520519	4520519	0	+	2	1	99	139	2.0
CP008925.1	h6.sal.bam	other	4520520	4520520	0	+	1	3	100	138	1.0
CP008925.1	h6.sal.bam	other	4520521	4520521	0	+	1	2	101	142	1.0
CP008925.1	h6.sal.bam	other	4520522	4520522	0	+	0	2	101	140	0.0
CP008925.1	h6.sal.bam	other	4520523	4520523	0	+	1	0	102	139	1.0
CP008925.1	h6.sal.bam	other	4520524	4520524	0	+	2	4	103	140	2.0
CP008925.1	h6.sal.bam	other	4520525	4520525	0	+	1	1	102	138	1.0
CP008925.1	h6.sal.bam	other	4520526	4520526	0	+	2	5	104	137	2.0
CP008925.1	h6.sal.bam	other	4520527	4520527	0	+	3	3	105	135	3.0
CP008925.1	h6.sal.bam	other	4520528	4520528	0	+	0	1	103	132	0.0
CP008925.1	h6.sal.bam	other	4520529	4520529	0	+	1	0	103	138	1.0
CP008925.1	h6.sal.bam	other	4520530	4520530	0	+	3	1	101	140	3.0
CP008925.1	h6.sal.bam	other	4520531	4520531	0	+	2	2	103	139	2.0
CP008925.1	h6.sal.bam	other	4520532	4520532	0	+	2	1	103	139	2.0
CP008925.1	h6.sal.bam	other	4520533	4520533	0	+	5	6	108	140	5.0
CP008925.1	h6.sal.bam	other	4520534	4520534	0	+	3	2	110	134	3.0
CP008925.1	h6.sal.bam	other	4520535	4520535	0	+	2	4	108	132	2.0
CP008925.1	h6.sal.bam	other	4520536	4520536	0	+	3	3	110	134	3.0
CP008925.1	h6.sal.bam	other	4520537	4520537	0	+	1	3	111	132	1.0
CP008925.1	h6.sal.bam	other	4520538	4520538	0	+	1	3	110	129	1.0
CP008925.1	h6.sal.bam	other	4520539	4520539	0	+	4	6	110	127	4.0
CP008925.1	h6.sal.bam	other	4520540	4520540	0	+	1	1	111	121	1.0
CP008925.1	h6.sal.bam	other	4520541	4520541	0	+	1	1	112	121	1.0
CP008925.1	h6.sal.bam	other	4520542	4520542	0	+	1	4	111	122	1.0
CP008925.1	h6.sal.bam	other	4520543	4520543	0	+	2	1	112	119	2.0
CP008925.1	h6.sal.bam	other	4520544	4520544	0	+	2	1	112	118	2.0
CP008925.1	h6.sal.bam	other	4520545	4520545	0	+	2	0	114	117	2.0
CP008925.1	h6.sal.bam	other	4520546	4520546	0	+	1	1	114	120	1.0
CP008925.1	h6.sal.bam	other	4520547	4520547	0	+	0	2	112	121	0.0
CP008925.1	h6.sal.bam	other	4520548	4520548	0	+	1	0	109	120	1.0
CP008925.1	h6.sal.bam	other	4520549	4520549	0	+	0	0	109	120	0.0
CP008925.1	h6.sal.bam	other	4520550	4520550	0	+	2	1	108	125	2.0
CP008925.1	h6.sal.bam	other	4520551	4520551	0	+	3	6	109	126	3.0
CP008925.1	h6.sal.bam	other	4520552	4520552	0	+	0	2	106	121	0.0
CP008925.1	h6.sal.bam	other	4520553	4520553	0	+	1	0	106	119	1.0
CP008925.1	h6.sal.bam	other	4520554	4520554	0	+	1	1	107	119	1.0
CP008925.1	h6.sal.bam	other	4520555	4520555	0	+	1	3	107	119	1.0
CP008925.1	h6.sal.bam	other	4520556	4520556	0	+	3	2	109	116	3.0
CP008925.1	h6.sal.bam	other	4520557	4520557	0	+	1	1	107	116	1.0
CP008925.1	h6.sal.bam	other	4520558	4520558	0	+	2	1	109	115	2.0
CP008925.1	h6.sal.bam	other	4520559	4520559	0	+	3	2	108	119	3.0
CP008925.1	h6.sal.bam	other	4520560	4520560	0	+	0	5	108	117	0.0
CP008925.1	h6.sal.bam	other	4520561	4520561	0	+	1	4	107	116	1.0
CP008925.1	h6.sal.bam	other	4520562	4520562	0	+	1	3	108	116	1.0
CP008925.1	h6.sal.bam	other	4520563	4520563	0	+	0	0	98	114	0.0
CP008925.1	h6.sal.bam	other	4520564	4520564	0	+	0	1	98	114	0.0
CP008925.1	h6.sal.bam	other	4520565	4520565	0	+	1	1	99	113	1.0
CP008925.1	h6.sal.bam	other	4520566	4520566	0	+	1	2	98	113	1.0
CP008925.1	h6.sal.bam	other	4520567	4520567	0	+	0	1	98	111	0.0
CP008925.1	h6.sal.bam	other	4520568	4520568	0	+	3	2	101	113	3.0
CP008925.1	h6.sal.bam	other	4520569	4520569	0	+	0	0	99	113	0.0
CP008925.1	h6.sal.bam	other	4520570	4520570	0	+	1	1	100	115	1.0
CP008925.1	h6.sal.bam	other	4520571	4520571	0	+	0	5	98	115	0.0
CP008925.1	h6.sal.bam	other	4520572	4520572	0	+	0	0	97	111	0.0
CP008925.1	h6.sal.bam	other	4520573	4520573	0	+	0	7	97	113	0.0
CP008925.1	h6.sal.bam	other	4520574	4520574	0	+	2	1	98	109	2.0
CP008925.1	h6.sal.bam	other	4520575	4520575	0	+	1	0	99	108	1.0
CP008925.1	h6.sal.bam	other	4520576	4520576	0	+	0	0	98	110	0.0
CP008925.1	h6.sal.bam	other	4520577	4520577	0	+	5	1	103	111	5.0
CP008925.1	h6.sal.bam	other	4520578	4520578	0	+	2	1	105	110	2.0
CP008925.1	h6.sal.bam	other	4520579	4520579	0	+	3	1	105	109	3.0
CP008925.1	h6.sal.bam	other	4520580	4520580	0	+	0	5	104	108	0.0
CP008925.1	h6.sal.bam	other	4520581	4520581	0	+	1	1	102	107	1.0
CP008925.1	h6.sal.bam	other	4520582	4520582	0	+	0	2	102	106	0.0
CP008925.1	h6.sal.bam	other	4520583	4520583	0	+	2	0	104	106	2.0
CP008925.1	h6.sal.bam	other	4520584	4520584	0	+	1	1	103	106	1.0
CP008925.1	h6.sal.bam	other	4520585	4520585	0	+	0	3	103	105	0.0
CP008925.1	h6.sal.bam	other	4520586	4520586	0	+	0	1	102	107	0.0
CP008925.1	h6.sal.bam	other	4520587	4520587	0	+	3	1	102	106	3.0
CP008925.1	h6.sal.bam	other	4520588	4520588	0	+	0	1	100	105	0.0
CP008925.1	h6.sal.bam	other	4520589	4520589	0	+	0	0	100	109	0.0
CP008925.1	h6.sal.bam	other	4520590	4520590	0	+	2	2	101	110	2.0
CP008925.1	h6.sal.bam	other	4520591	4520591	0	+	1	3	100	112	1.0
CP008925.1	h6.sal.bam	other	4520592	4520592	0	+	0	1	98	113	0.0
CP008925.1	h6.sal.bam	other	4520593	4520593	0	+	1	4	99	112	1.0
CP008925.1	h6.sal.bam	other	4520594	4520594	0	+	0	2	96	111	0.0
CP008925.1	h6.sal.bam	other	4520595	4520595	0	+	1	0	97	110	1.0
CP008925.1	h6.sal.bam	other	4520596	4520596	0	+	1	0	97	112	1.0
CP008925.1	h6.sal.bam	other	4520597	4520597	0	+	1	1	98	112	1.0
CP008925.1	h6.sal.bam	other	4520598	4520598	0	+	0	1	97	114	0.0
CP008925.1	h6.sal.bam	other	4520599	4520599	0	+	1	2	96	113	1.0
CP008925.1	h6.sal.bam	other	4520600	4520600	0	+	0	2	94	114	0.0
CP008925.1	h6.sal.bam	other	4520601	4520601	0	+	0	2	93	113	0.0
CP008925.1	h6.sal.bam	other	4520602	4520602	0	+	0	4	91	112	0.0
CP008925.1	h6.sal.bam	other	4520603	4520603	0	+	4	3	95	109	4.0
CP008925.1	h6.sal.bam	other	4520604	4520604	0	+	2	2	96	110	2.0
CP008925.1	h6.sal.bam	GTTC	4520605	4520605	4520613	+	1	2	91	110	1.0
CP008925.1	h6.sal.bam	other	4520606	4520606	0	+	1	0	92	108	1.0
CP008925.1	h6.sal.bam	GTTC	4520607	4520607	4520613	+	5	1	90	110	5.0
CP008925.1	h6.sal.bam	other	4520608	4520608	0	+	1	3	89	111	1.0
CP008925.1	h6.sal.bam	other	4520609	4520609	0	+	0	3	89	108	0.0
CP008925.1	h6.sal.bam	other	4520610	4520610	0	+	1	1	84	110	1.0
CP008925.1	h6.sal.bam	other	4520611	4520611	0	+	2	1	86	113	2.0
CP008925.1	h6.sal.bam	other	4520612	4520612	0	+	2	1	87	114	2.0
CP008925.1	h6.sal.bam	other	4520613	4520613	0	+	5	0	91	118	5.0
CP008925.1	h6.sal.bam	other	4520614	4520614	0	+	0	0	88	118	0.0
CP008925.1	h6.sal.bam	other	4520615	4520615	0	+	3	1	90	118	3.0
CP008925.1	h6.sal.bam	other	4520616	4520616	0	+	0	2	89	117	0.0
CP008925.1	h6.sal.bam	other	4520617	4520617	0	+	0	1	88	115	0.0
CP008925.1	h6.sal.bam	other	4520618	4520618	0	+	0	2	86	119	0.0
CP008925.1	h6.sal.bam	other	4520619	4520619	0	+	0	0	84	118	0.0
CP008925.1	h6.sal.bam	other	4520620	4520620	0	+	1	1	83	118	1.0
CP008925.1	h6.sal.bam	other	4520621	4520621	0	+	2	3	84	120	2.0
CP008925.1	h6.sal.bam	GTTC	4520622	4520622	4520613	+	2	2	86	119	2.0
CP008925.1	h6.sal.bam	other	4520623	4520623	0	+	0	3	85	119	0.0
CP008925.1	h6.sal.bam	GTTC	4520624	4520624	4520613	+	1	2	86	119	1.0
CP008925.1	h6.sal.bam	other	4520625	4520625	0	+	0	0	84	118	0.0
CP008925.1	h6.sal.bam	other	4520626	4520626	0	+	0	1	81	118	0.0
CP008925.1	h6.sal.bam	other	4520627	4520627	0	+	3	0	84	129	3.0
CP008925.1	h6.sal.bam	other	4520628	4520628	0	+	1	0	83	130	1.0
CP008925.1	h6.sal.bam	other	4520629	4520629	0	+	1	2	84	130	1.0
CP008925.1	h6.sal.bam	other	4520630	4520630	0	+	2	0	85	132	2.0
CP008925.1	h6.sal.bam	other	4520631	4520631	0	+	1	1	83	133	1.0
CP008925.1	h6.sal.bam	other	4520632	4520632	0	+	1	3	83	132	1.0
CP008925.1	h6.sal.bam	other	4520633	4520633	0	+	2	1	83	131	2.0
CP008925.1	h6.sal.bam	other	4520634	4520634	0	+	1	3	81	132	1.0
CP008925.1	h6.sal.bam	other	4520635	4520635	0	+	2	1	81	130	2.0
CP008925.1	h6.sal.bam	other	4520636	4520636	0	+	0	4	81	132	0.0
CP008925.1	h6.sal.bam	other	4520637	4520637	0	+	0	1	81	129	0.0
CP008925.1	h6.sal.bam	other	4520638	4520638	0	+	0	0	81	128	0.0
CP008925.1	h6.sal.bam	other	4520639	4520639	0	+	4	0	85	129	4.0
CP008925.1	h6.sal.bam	other	4520640	4520640	0	+	1	1	84	131	1.0
CP008925.1	h6.sal.bam	other	4520641	4520641	0	+	2	3	86	130	2.0
CP008925.1	h6.sal.bam	other	4520642	4520642	0	+	0	2	86	128	0.0
CP008925.1	h6.sal.bam	other	4520643	4520643	0	+	1	2	84	127	1.0
CP008925.1	h6.sal.bam	other	4520644	4520644	0	+	2	0	86	125	2.0
CP008925.1	h6.sal.bam	other	4520645	4520645	0	+	3	1	88	125	3.0
CP008925.1	h6.sal.bam	other	4520646	4520646	0	+	1	1	89	125	1.0
CP008925.1	h6.sal.bam	other	4520647	4520647	0	+	2	2	91	129	2.0
CP008925.1	h6.sal.bam	other	4520648	4520648	0	+	2	3	93	127	2.0
CP008925.1	h6.sal.bam	other	4520649	4520649	0	+	1	0	92	126	1.0
CP008925.1	h6.sal.bam	other	4520650	4520650	0	+	1	3	92	126	1.0
CP008925.1	h6.sal.bam	other	4520651	4520651	0	+	0	0	92	124	0.0
CP008925.1	h6.sal.bam	other	4520652	4520652	0	+	1	1	88	124	1.0
CP008925.1	h6.sal.bam	other	4520653	4520653	0	+	0	0	86	125	0.0
CP008925.1	h6.sal.bam	other	4520654	4520654	0	+	0	2	83	132	0.0
CP008925.1	h6.sal.bam	other	4520655	4520655	0	+	0	1	83	130	0.0
CP008925.1	h6.sal.bam	other	4520656	4520656	0	+	1	0	83	129	1.0
CP008925.1	h6.sal.bam	other	4520657	4520657	0	+	0	2	83	132	0.0
CP008925.1	h6.sal.bam	other	4520658	4520658	0	+	0	1	81	130	0.0
CP008925.1	h6.sal.bam	other	4520659	4520659	0	+	2	4	82	130	2.0
CP008925.1	h6.sal.bam	other	4520660	4520660	0	+	0	1	82	127	0.0
CP008925.1	h6.sal.bam	other	4520661	4520661	0	+	4	1	85	126	4.0
CP008925.1	h6.sal.bam	other	4520662	4520662	0	+	0	1	83	125	0.0
CP008925.1	h6.sal.bam	other	4520663	4520663	0	+	0	2	83	131	0.0
CP008925.1	h6.sal.bam	other	4520664	4520664	0	+	0	1	83	129	0.0
CP008925.1	h6.sal.bam	other	4520665	4520665	0	+	1	5	82	129	1.0
CP008925.1	h6.sal.bam	other	4520666	4520666	0	+	1	5	82	124	1.0
CP008925.1	h6.sal.bam	other	4520667	4520667	0	+	2	2	83	120	2.0
CP008925.1	h6.sal.bam	other	4520668	4520668	0	+	0	0	83	118	0.0
CP008925.1	h6.sal.bam	other	4520669	4520669	0	+	5	2	88	118	5.0
CP008925.1	h6.sal.bam	other	4520670	4520670	0	+	3	1	90	116	3.0
CP008925.1	h6.sal.bam	other	4520671	4520671	0	+	3	3	91	115	3.0
CP008925.1	h6.sal.bam	other	4520672	4520672	0	+	2	0	93	112	2.0
CP008925.1	h6.sal.bam	other	4520673	4520673	0	+	2	4	95	112	2.0
CP008925.1	h6.sal.bam	other	4520674	4520674	0	+	1	0	95	108	1.0
CP008925.1	h6.sal.bam	other	4520675	4520675	0	+	0	1	95	111	0.0
CP008925.1	h6.sal.bam	other	4520676	4520676	0	+	2	0	97	110	2.0
CP008925.1	h6.sal.bam	other	4520677	4520677	0	+	1	1	98	111	1.0
CP008925.1	h6.sal.bam	other	4520678	4520678	0	+	1	4	95	110	1.0
CP008925.1	h6.sal.bam	other	4520679	4520679	0	+	1	2	94	113	1.0
CP008925.1	h6.sal.bam	other	4520680	4520680	0	+	2	0	95	111	2.0
CP008925.1	h6.sal.bam	other	4520681	4520681	0	+	0	1	93	111	0.0
CP008925.1	h6.sal.bam	other	4520682	4520682	0	+	3	2	91	118	3.0
CP008925.1	h6.sal.bam	other	4520683	4520683	0	+	1	0	92	116	1.0
CP008925.1	h6.sal.bam	GTTC	4520684	4520684	4520692	+	2	7	93	117	2.0
CP008925.1	h6.sal.bam	other	4520685	4520685	0	+	1	3	92	114	1.0
CP008925.1	h6.sal.bam	GTTC	4520686	4520686	4520692	+	4	2	94	113	4.0
CP008925.1	h6.sal.bam	other	4520687	4520687	0	+	0	4	94	112	0.0
CP008925.1	h6.sal.bam	other	4520688	4520688	0	+	1	1	90	109	1.0
CP008925.1	h6.sal.bam	other	4520689	4520689	0	+	0	2	90	109	0.0
CP008925.1	h6.sal.bam	other	4520690	4520690	0	+	2	0	89	110	2.0
CP008925.1	h6.sal.bam	other	4520691	4520691	0	+	0	2	89	110	0.0
CP008925.1	h6.sal.bam	other	4520692	4520692	0	+	2	1	91	108	2.0
CP008925.1	h6.sal.bam	other	4520693	4520693	0	+	0	0	91	108	0.0
CP008925.1	h6.sal.bam	other	4520694	4520694	0	+	0	3	90	110	0.0
CP008925.1	h6.sal.bam	other	4520695	4520695	0	+	0	2	89	108	0.0
CP008925.1	h6.sal.bam	other	4520696	4520696	0	+	2	1	90	108	2.0
CP008925.1	h6.sal.bam	other	4520697	4520697	0	+	0	1	88	107	0.0
CP008925.1	h6.sal.bam	other	4520698	4520698	0	+	2	3	90	107	2.0
CP008925.1	h6.sal.bam	other	4520699	4520699	0	+	2	1	90	106	2.0
CP008925.1	h6.sal.bam	other	4520700	4520700	0	+	1	0	91	108	1.0
CP008925.1	h6.sal.bam	GTTC	4520701	4520701	4520692	+	0	14	91	108	0.0
CP008925.1	h6.sal.bam	other	4520702	4520702	0	+	5	1	93	96	5.0
CP008925.1	h6.sal.bam	GTTC	4520703	4520703	4520692	+	8	1	100	96	8.0
CP008925.1	h6.sal.bam	other	4520704	4520704	0	+	0	2	99	95	0.0
CP008925.1	h6.sal.bam	other	4520705	4520705	0	+	1	1	98	98	1.0
CP008925.1	h6.sal.bam	other	4520706	4520706	0	+	1	0	98	97	1.0
CP008925.1	h6.sal.bam	other	4520707	4520707	0	+	1	2	97	98	1.0
CP008925.1	h6.sal.bam	other	4520708	4520708	0	+	0	2	94	97	0.0
CP008925.1	h6.sal.bam	other	4520709	4520709	0	+	0	2	94	96	0.0
CP008925.1	h6.sal.bam	other	4520710	4520710	0	+	2	3	96	94	2.0
CP008925.1	h6.sal.bam	other	4520711	4520711	0	+	2	1	98	91	2.0
CP008925.1	h6.sal.bam	other	4520712	4520712	0	+	2	0	100	90	2.0
CP008925.1	h6.sal.bam	other	4520713	4520713	0	+	2	0	101	91	2.0
CP008925.1	h6.sal.bam	other	4520714	4520714	0	+	0	2	98	98	0.0
CP008925.1	h6.sal.bam	other	4520715	4520715	0	+	1	0	97	96	1.0
CP008925.1	h6.sal.bam	other	4520716	4520716	0	+	0	2	96	96	0.0
CP008925.1	h6.sal.bam	other	4520717	4520717	0	+	0	1	96	100	0.0
CP008925.1	h6.sal.bam	other	4520718	4520718	0	+	2	1	97	101	2.0
CP008925.1	h6.sal.bam	other	4520719	4520719	0	+	2	0	94	100	2.0
CP008925.1	h6.sal.bam	other	4520720	4520720	0	+	5	5	99	100	5.0
CP008925.1	h6.sal.bam	other	4520721	4520721	0	+	0	0	96	97	0.0
CP008925.1	h6.sal.bam	other	4520722	4520722	0	+	0	0	96	97	0.0
CP008925.1	h6.sal.bam	other	4520723	4520723	0	+	1	2	95	97	1.0
CP008925.1	h6.sal.bam	other	4520724	4520724	0	+	3	0	97	98	3.0
CP008925.1	h6.sal.bam	other	4520725	4520725	0	+	1	1	96	98	1.0
CP008925.1	h6.sal.bam	other	4520726	4520726	0	+	1	2	97	98	1.0
CP008925.1	h6.sal.bam	other	4520727	4520727	0	+	0	5	97	97	0.0
CP008925.1	h6.sal.bam	other	4520728	4520728	0	+	1	0	98	96	1.0
CP008925.1	h6.sal.bam	other	4520729	4520729	0	+	0	1	98	96	0.0
CP008925.1	h6.sal.bam	other	4520730	4520730	0	+	1	2	99	104	1.0
CP008925.1	h6.sal.bam	other	4520731	4520731	0	+	3	0	101	104	3.0
CP008925.1	h6.sal.bam	other	4520732	4520732	0	+	1	0	102	104	1.0
CP008925.1	h6.sal.bam	other	4520733	4520733	0	+	1	1	101	104	1.0
CP008925.1	h6.sal.bam	other	4520734	4520734	0	+	2	1	102	103	2.0
CP008925.1	h6.sal.bam	other	4520735	4520735	0	+	0	2	101	102	0.0
CP008925.1	h6.sal.bam	other	4520736	4520736	0	+	0	1	99	100	0.0
CP008925.1	h6.sal.bam	other	4520737	4520737	0	+	2	4	101	99	2.0
CP008925.1	h6.sal.bam	other	4520738	4520738	0	+	0	0	101	99	0.0
CP008925.1	h6.sal.bam	other	4520739	4520739	0	+	0	1	100	99	0.0
CP008925.1	h6.sal.bam	other	4520740	4520740	0	+	1	0	100	98	1.0
CP008925.1	h6.sal.bam	other	4520741	4520741	0	+	4	1	101	98	4.0
CP008925.1	h6.sal.bam	other	4520742	4520742	0	+	2	0	103	97	2.0
CP008925.1	h6.sal.bam	other	4520743	4520743	0	+	0	0	98	98	0.0
CP008925.1	h6.sal.bam	other	4520744	4520744	0	+	0	0	95	100	0.0
CP008925.1	h6.sal.bam	other	4520745	4520745	0	+	0	1	95	100	0.0
CP008925.1	h6.sal.bam	other	4520746	4520746	0	+	0	1	93	99	0.0
CP008925.1	h6.sal.bam	other	4520747	4520747	0	+	0	1	91	100	0.0
CP008925.1	h6.sal.bam	other	4520748	4520748	0	+	1	0	90	99	1.0
CP008925.1	h6.sal.bam	other	4520749	4520749	0	+	0	1	89	99	0.0
CP008925.1	h6.sal.bam	other	4520750	4520750	0	+	1	3	90	100	1.0
CP008925.1	h6.sal.bam	other	4520751	4520751	0	+	2	0	90	98	2.0
CP008925.1	h6.sal.bam	other	4520752	4520752	0	+	0	2	89	98	0.0
CP008925.1	h6.sal.bam	other	4520753	4520753	0	+	0	2	87	99	0.0
CP008925.1	h6.sal.bam	other	4520754	4520754	0	+	0	5	87	97	0.0
CP008925.1	h6.sal.bam	other	4520755	4520755	0	+	2	0	87	93	2.0
CP008925.1	h6.sal.bam	other	4520756	4520756	0	+	3	3	90	94	3.0
CP008925.1	h6.sal.bam	other	4520757	4520757	0	+	2	1	89	92	2.0
CP008925.1	h6.sal.bam	other	4520758	4520758	0	+	0	0	85	92	0.0
CP008925.1	h6.sal.bam	other	4520759	4520759	0	+	2	4	86	94	2.0
CP008925.1	h6.sal.bam	other	4520760	4520760	0	+	0	2	86	90	0.0
CP008925.1	h6.sal.bam	other	4520761	4520761	0	+	3	1	85	88	3.0
CP008925.1	h6.sal.bam	other	4520762	4520762	0	+	2	1	87	87	2.0
CP008925.1	h6.sal.bam	other	4520763	4520763	0	+	0	2	86	89	0.0
CP008925.1	h6.sal.bam	other	4520764	4520764	0	+	1	2	87	88	1.0
CP008925.1	h6.sal.bam	other	4520765	4520765	0	+	0	1	86	89	0.0
CP008925.1	h6.sal.bam	other	4520766	4520766	0	+	2	0	88	88	2.0
CP008925.1	h6.sal.bam	other	4520767	4520767	0	+	0	2	86	89	0.0
CP008925.1	h6.sal.bam	other	4520768	4520768	0	+	0	0	86	88	0.0
CP008925.1	h6.sal.bam	other	4520769	4520769	0	+	1	2	87	91	1.0
CP008925.1	h6.sal.bam	other	4520770	4520770	0	+	2	2	89	89	2.0
CP008925.1	h6.sal.bam	other	4520771	4520771	0	+	4	1	91	89	4.0
CP008925.1	h6.sal.bam	other	4520772	4520772	0	+	3	1	92	92	3.0
CP008925.1	h6.sal.bam	other	4520773	4520773	0	+	2	1	94	91	2.0
CP008925.1	h6.sal.bam	other	4520774	4520774	0	+	1	2	92	94	1.0
CP008925.1	h6.sal.bam	other	4520775	4520775	0	+	1	0	92	93	1.0
CP008925.1	h6.sal.bam	other	4520776	4520776	0	+	2	2	90	95	2.0
CP008925.1	h6.sal.bam	other	4520777	4520777	0	+	0	1	82	93	0.0
CP008925.1	h6.sal.bam	other	4520778	4520778	0	+	1	2	83	95	1.0
CP008925.1	h6.sal.bam	other	4520779	4520779	0	+	1	3	84	93	1.0
CP008925.1	h6.sal.bam	other	4520780	4520780	0	+	1	0	84	91	1.0
CP008925.1	h6.sal.bam	other	4520781	4520781	0	+	2	1	85	92	2.0
CP008925.1	h6.sal.bam	GAAC	4520782	4520782	4520790	+	0	1	84	91	0.0
CP008925.1	h6.sal.bam	other	4520783	4520783	0	+	3	1	87	92	3.0
CP008925.1	h6.sal.bam	GAAC	4520784	4520784	4520790	+	0	0	85	93	0.0
CP008925.1	h6.sal.bam	other	4520785	4520785	0	+	1	0	86	93	1.0
CP008925.1	h6.sal.bam	other	4520786	4520786	0	+	2	1	86	93	2.0
CP008925.1	h6.sal.bam	GTTC	4520787	4520787	4520795	+	0	7	84	92	0.0
CP008925.1	h6.sal.bam	other	4520788	4520788	0	+	2	3	84	88	2.0
CP008925.1	h6.sal.bam	GTTC	4520789	4520789	4520795	+	6	0	90	86	6.0
CP008925.1	h6.sal.bam	other	4520790	4520790	0	+	3	2	92	86	3.0
CP008925.1	h6.sal.bam	other	4520791	4520791	0	+	2	1	94	84	2.0
CP008925.1	h6.sal.bam	other	4520792	4520792	0	+	0	2	92	86	0.0
CP008925.1	h6.sal.bam	other	4520793	4520793	0	+	1	0	93	85	1.0
CP008925.1	h6.sal.bam	other	4520794	4520794	0	+	2	2	88	86	2.0
CP008925.1	h6.sal.bam	other	4520795	4520795	0	+	1	0	89	86	1.0
CP008925.1	h6.sal.bam	other	4520796	4520796	0	+	2	0	91	86	2.0
CP008925.1	h6.sal.bam	other	4520797	4520797	0	+	2	0	93	88	2.0
CP008925.1	h6.sal.bam	other	4520798	4520798	0	+	1	3	93	92	1.0
CP008925.1	h6.sal.bam	GAAC	4520799	4520799	4520790	+	3	0	93	89	3.0
CP008925.1	h6.sal.bam	GTTC	4520800	4520800	4520808	+	2	1	93	90	2.0
CP008925.1	h6.sal.bam	GAAC	4520801	4520801	4520790	+	1	1	94	89	1.0
CP008925.1	h6.sal.bam	GTTC	4520802	4520802	4520808	+	2	4	96	88	2.0
CP008925.1	h6.sal.bam	other	4520803	4520803	0	+	0	2	95	88	0.0
CP008925.1	h6.sal.bam	GTTC	4520804	4520804	4520795	+	0	8	95	87	0.0
CP008925.1	h6.sal.bam	other	4520805	4520805	0	+	1	1	95	79	1.0
CP008925.1	h6.sal.bam	GTTC	4520806	4520806	4520795	+	6	0	98	78	6.0
CP008925.1	h6.sal.bam	other	4520807	4520807	0	+	1	0	98	80	1.0
CP008925.1	h6.sal.bam	other	4520808	4520808	0	+	0	1	97	82	0.0
CP008925.1	h6.sal.bam	other	4520809	4520809	0	+	0	0	95	81	0.0
CP008925.1	h6.sal.bam	other	4520810	4520810	0	+	0	0	95	82	0.0
CP008925.1	h6.sal.bam	other	4520811	4520811	0	+	1	1	96	84	1.0
CP008925.1	h6.sal.bam	other	4520812	4520812	0	+	2	2	96	84	2.0
CP008925.1	h6.sal.bam	other	4520813	4520813	0	+	0	0	96	84	0.0
CP008925.1	h6.sal.bam	other	4520814	4520814	0	+	1	0	97	86	1.0
CP008925.1	h6.sal.bam	other	4520815	4520815	0	+	1	0	93	88	1.0
CP008925.1	h6.sal.bam	other	4520816	4520816	0	+	0	0	91	89	0.0
CP008925.1	h6.sal.bam	GTTC	4520817	4520817	4520808	+	0	1	91	90	0.0
CP008925.1	h6.sal.bam	other	4520818	4520818	0	+	1	2	92	89	1.0
CP008925.1	h6.sal.bam	GTTC	4520819	4520819	4520808	+	1	1	93	87	1.0
CP008925.1	h6.sal.bam	other	4520820	4520820	0	+	1	1	94	89	1.0
CP008925.1	h6.sal.bam	other	4520821	4520821	0	+	1	0	95	88	1.0
CP008925.1	h6.sal.bam	other	4520822	4520822	0	+	4	0	96	89	4.0
CP008925.1	h6.sal.bam	other	4520823	4520823	0	+	1	2	97	90	1.0
CP008925.1	h6.sal.bam	other	4520824	4520824	0	+	1	0	97	89	1.0
CP008925.1	h6.sal.bam	other	4520825	4520825	0	+	1	1	98	89	1.0
CP008925.1	h6.sal.bam	other	4520826	4520826	0	+	1	2	99	90	1.0
CP008925.1	h6.sal.bam	other	4520827	4520827	0	+	2	1	96	89	2.0
CP008925.1	h6.sal.bam	other	4520828	4520828	0	+	3	1	99	88	3.0
CP008925.1	h6.sal.bam	other	4520829	4520829	0	+	0	0	99	87	0.0
CP008925.1	h6.sal.bam	other	4520830	4520830	0	+	0	1	99	87	0.0
CP008925.1	h6.sal.bam	other	4520831	4520831	0	+	1	1	100	88	1.0
CP008925.1	h6.sal.bam	other	4520832	4520832	0	+	0	1	98	88	0.0
CP008925.1	h6.sal.bam	other	4520833	4520833	0	+	1	3	99	87	1.0
CP008925.1	h6.sal.bam	other	4520834	4520834	0	+	2	0	99	84	2.0
CP008925.1	h6.sal.bam	other	4520835	4520835	0	+	2	1	98	86	2.0
CP008925.1	h6.sal.bam	other	4520836	4520836	0	+	0	2	98	85	0.0
CP008925.1	h6.sal.bam	other	4520837	4520837	0	+	0	1	96	85	0.0
CP008925.1	h6.sal.bam	other	4520838	4520838	0	+	1	1	97	87	1.0
CP008925.1	h6.sal.bam	other	4520839	4520839	0	+	2	1	98	86	2.0
CP008925.1	h6.sal.bam	other	4520840	4520840	0	+	1	0	97	86	1.0
CP008925.1	h6.sal.bam	other	4520841	4520841	0	+	0	1	96	89	0.0
CP008925.1	h6.sal.bam	other	4520842	4520842	0	+	0	2	96	88	0.0
CP008925.1	h6.sal.bam	other	4520843	4520843	0	+	1	3	97	90	1.0
CP008925.1	h6.sal.bam	other	4520844	4520844	0	+	1	2	96	87	1.0
CP008925.1	h6.sal.bam	other	4520845	4520845	0	+	0	2	94	85	0.0
CP008925.1	h6.sal.bam	other	4520846	4520846	0	+	2	2	92	87	2.0
CP008925.1	h6.sal.bam	other	4520847	4520847	0	+	0	3	89	88	0.0
CP008925.1	h6.sal.bam	other	4520848	4520848	0	+	0	1	85	85	0.0
CP008925.1	h6.sal.bam	other	4520849	4520849	0	+	1	1	86	88	1.0
CP008925.1	h6.sal.bam	other	4520850	4520850	0	+	1	2	87	91	1.0
CP008925.1	h6.sal.bam	other	4520851	4520851	0	+	0	1	85	89	0.0
CP008925.1	h6.sal.bam	other	4520852	4520852	0	+	0	3	85	90	0.0
CP008925.1	h6.sal.bam	other	4520853	4520853	0	+	0	0	84	90	0.0
CP008925.1	h6.sal.bam	other	4520854	4520854	0	+	0	1	83	90	0.0
CP008925.1	h6.sal.bam	other	4520855	4520855	0	+	2	1	84	91	2.0
CP008925.1	h6.sal.bam	other	4520856	4520856	0	+	2	0	85	92	2.0
CP008925.1	h6.sal.bam	other	4520857	4520857	0	+	1	2	86	93	1.0
CP008925.1	h6.sal.bam	other	4520858	4520858	0	+	1	1	84	91	1.0
CP008925.1	h6.sal.bam	other	4520859	4520859	0	+	4	0	88	93	4.0
CP008925.1	h6.sal.bam	other	4520860	4520860	0	+	7	0	92	93	7.0
CP008925.1	h6.sal.bam	other	4520861	4520861	0	+	1	0	93	93	1.0
CP008925.1	h6.sal.bam	other	4520862	4520862	0	+	0	3	93	96	0.0
CP008925.1	h6.sal.bam	other	4520863	4520863	0	+	0	1	83	95	0.0
CP008925.1	h6.sal.bam	other	4520864	4520864	0	+	2	1	84	94	2.0
CP008925.1	h6.sal.bam	other	4520865	4520865	0	+	1	0	85	93	1.0
CP008925.1	h6.sal.bam	other	4520866	4520866	0	+	2	1	85	93	2.0
CP008925.1	h6.sal.bam	other	4520867	4520867	0	+	1	1	86	97	1.0
CP008925.1	h6.sal.bam	other	4520868	4520868	0	+	0	1	85	97	0.0
CP008925.1	h6.sal.bam	other	4520869	4520869	0	+	0	2	84	96	0.0
CP008925.1	h6.sal.bam	other	4520870	4520870	0	+	1	2	84	95	1.0
CP008925.1	h6.sal.bam	other	4520871	4520871	0	+	1	3	83	93	1.0
CP008925.1	h6.sal.bam	other	4520872	4520872	0	+	1	1	82	90	1.0
CP008925.1	h6.sal.bam	other	4520873	4520873	0	+	0	0	81	91	0.0
CP008925.1	h6.sal.bam	other	4520874	4520874	0	+	1	1	77	98	1.0
CP008925.1	h6.sal.bam	other	4520875	4520875	0	+	1	1	77	98	1.0
CP008925.1	h6.sal.bam	other	4520876	4520876	0	+	1	4	78	98	1.0
CP008925.1	h6.sal.bam	other	4520877	4520877	0	+	1	1	77	95	1.0
CP008925.1	h6.sal.bam	other	4520878	4520878	0	+	1	1	78	96	1.0
CP008925.1	h6.sal.bam	other	4520879	4520879	0	+	1	1	79	97	1.0
CP008925.1	h6.sal.bam	other	4520880	4520880	0	+	2	2	80	96	2.0
CP008925.1	h6.sal.bam	other	4520881	4520881	0	+	0	0	73	94	0.0
CP008925.1	h6.sal.bam	other	4520882	4520882	0	+	1	1	74	96	1.0
CP008925.1	h6.sal.bam	other	4520883	4520883	0	+	1	1	75	99	1.0
CP008925.1	h6.sal.bam	other	4520884	4520884	0	+	0	0	75	99	0.0
CP008925.1	h6.sal.bam	other	4520885	4520885	0	+	3	1	75	101	3.0
CP008925.1	h6.sal.bam	other	4520886	4520886	0	+	2	1	77	100	2.0
CP008925.1	h6.sal.bam	other	4520887	4520887	0	+	2	2	79	100	2.0
CP008925.1	h6.sal.bam	other	4520888	4520888	0	+	0	2	79	101	0.0
CP008925.1	h6.sal.bam	other	4520889	4520889	0	+	0	3	77	99	0.0
CP008925.1	h6.sal.bam	other	4520890	4520890	0	+	0	1	77	97	0.0
CP008925.1	h6.sal.bam	other	4520891	4520891	0	+	1	0	78	99	1.0
CP008925.1	h6.sal.bam	other	4520892	4520892	0	+	3	0	81	99	3.0
CP008925.1	h6.sal.bam	other	4520893	4520893	0	+	2	3	81	99	2.0
CP008925.1	h6.sal.bam	other	4520894	4520894	0	+	4	0	84	97	4.0
CP008925.1	h6.sal.bam	other	4520895	4520895	0	+	1	0	84	97	1.0
CP008925.1	h6.sal.bam	other	4520896	4520896	0	+	1	1	81	97	1.0
CP008925.1	h6.sal.bam	other	4520897	4520897	0	+	0	1	80	96	0.0
CP008925.1	h6.sal.bam	other	4520898	4520898	0	+	1	2	80	97	1.0
CP008925.1	h6.sal.bam	other	4520899	4520899	0	+	2	0	82	95	2.0
CP008925.1	h6.sal.bam	other	4520900	4520900	0	+	0	2	81	97	0.0
CP008925.1	h6.sal.bam	other	4520901	4520901	0	+	4	1	79	96	4.0
CP008925.1	h6.sal.bam	other	4520902	4520902	0	+	1	0	80	96	1.0
CP008925.1	h6.sal.bam	other	4520903	4520903	0	+	2	1	82	96	2.0
CP008925.1	h6.sal.bam	other	4520904	4520904	0	+	2	0	84	98	2.0
CP008925.1	h6.sal.bam	other	4520905	4520905	0	+	0	1	84	98	0.0
CP008925.1	h6.sal.bam	other	4520906	4520906	0	+	0	0	83	99	0.0
CP008925.1	h6.sal.bam	other	4520907	4520907	0	+	0	2	83	99	0.0
CP008925.1	h6.sal.bam	other	4520908	4520908	0	+	0	0	82	97	0.0
CP008925.1	h6.sal.bam	other	4520909	4520909	0	+	0	0	80	97	0.0
CP008925.1	h6.sal.bam	other	4520910	4520910	0	+	0	1	78	99	0.0
CP008925.1	h6.sal.bam	other	4520911	4520911	0	+	0	1	78	98	0.0
CP008925.1	h6.sal.bam	other	4520912	4520912	0	+	1	2	79	98	1.0
CP008925.1	h6.sal.bam	other	4520913	4520913	0	+	4	1	82	100	4.0
CP008925.1	h6.sal.bam	other	4520914	4520914	0	+	4	0	83	101	4.0
CP008925.1	h6.sal.bam	other	4520915	4520915	0	+	1	3	84	101	1.0
CP008925.1	h6.sal.bam	other	4520916	4520916	0	+	2	1	86	99	2.0
CP008925.1	h6.sal.bam	other	4520917	4520917	0	+	0	3	86	101	0.0
CP008925.1	h6.sal.bam	other	4520918	4520918	0	+	1	1	86	98	1.0
CP008925.1	h6.sal.bam	other	4520919	4520919	0	+	1	3	86	97	1.0
CP008925.1	h6.sal.bam	other	4520920	4520920	0	+	1	0	87	94	1.0
CP008925.1	h6.sal.bam	other	4520921	4520921	0	+	0	3	85	95	0.0
CP008925.1	h6.sal.bam	other	4520922	4520922	0	+	0	1	85	94	0.0
CP008925.1	h6.sal.bam	other	4520923	4520923	0	+	1	3	85	93	1.0
CP008925.1	h6.sal.bam	other	4520924	4520924	0	+	0	4	85	90	0.0
CP008925.1	h6.sal.bam	other	4520925	4520925	0	+	0	0	84	86	0.0
CP008925.1	h6.sal.bam	other	4520926	4520926	0	+	1	2	84	90	1.0
CP008925.1	h6.sal.bam	other	4520927	4520927	0	+	0	3	84	90	0.0
CP008925.1	h6.sal.bam	other	4520928	4520928	0	+	1	0	84	87	1.0
CP008925.1	h6.sal.bam	other	4520929	4520929	0	+	0	3	84	89	0.0
CP008925.1	h6.sal.bam	other	4520930	4520930	0	+	1	1	83	90	1.0
CP008925.1	h6.sal.bam	other	4520931	4520931	0	+	1	1	81	89	1.0
CP008925.1	h6.sal.bam	other	4520932	4520932	0	+	1	0	81	88	1.0
CP008925.1	h6.sal.bam	other	4520933	4520933	0	+	2	3	82	91	2.0
CP008925.1	h6.sal.bam	other	4520934	4520934	0	+	3	0	81	88	3.0
CP008925.1	h6.sal.bam	other	4520935	4520935	0	+	0	3	75	89	0.0
CP008925.1	h6.sal.bam	other	4520936	4520936	0	+	3	0	77	87	3.0
CP008925.1	h6.sal.bam	other	4520937	4520937	0	+	0	3	76	87	0.0
CP008925.1	h6.sal.bam	other	4520938	4520938	0	+	1	1	77	84	1.0
CP008925.1	h6.sal.bam	other	4520939	4520939	0	+	1	2	76	83	1.0
CP008925.1	h6.sal.bam	other	4520940	4520940	0	+	3	3	77	82	3.0
CP008925.1	h6.sal.bam	other	4520941	4520941	0	+	0	0	77	79	0.0
CP008925.1	h6.sal.bam	other	4520942	4520942	0	+	2	0	79	82	2.0
CP008925.1	h6.sal.bam	other	4520943	4520943	0	+	1	1	79	84	1.0
CP008925.1	h6.sal.bam	other	4520944	4520944	0	+	1	0	80	85	1.0
CP008925.1	h6.sal.bam	other	4520945	4520945	0	+	2	0	82	86	2.0
CP008925.1	h6.sal.bam	other	4520946	4520946	0	+	0	2	82	86	0.0
CP008925.1	h6.sal.bam	other	4520947	4520947	0	+	2	3	82	86	2.0
CP008925.1	h6.sal.bam	other	4520948	4520948	0	+	3	4	85	83	3.0
CP008925.1	h6.sal.bam	other	4520949	4520949	0	+	2	1	87	79	2.0
CP008925.1	h6.sal.bam	other	4520950	4520950	0	+	3	1	89	80	3.0
CP008925.1	h6.sal.bam	other	4520951	4520951	0	+	1	1	89	81	1.0
CP008925.1	h6.sal.bam	other	4520952	4520952	0	+	1	1	89	80	1.0
CP008925.1	h6.sal.bam	other	4520953	4520953	0	+	0	2	88	79	0.0
CP008925.1	h6.sal.bam	other	4520954	4520954	0	+	0	0	87	80	0.0
CP008925.1	h6.sal.bam	other	4520955	4520955	0	+	0	0	85	81	0.0
CP008925.1	h6.sal.bam	other	4520956	4520956	0	+	1	2	86	82	1.0
CP008925.1	h6.sal.bam	other	4520957	4520957	0	+	0	5	84	83	0.0
CP008925.1	h6.sal.bam	other	4520958	4520958	0	+	1	1	85	78	1.0
CP008925.1	h6.sal.bam	other	4520959	4520959	0	+	1	1	86	78	1.0
CP008925.1	h6.sal.bam	other	4520960	4520960	0	+	1	0	83	78	1.0
CP008925.1	h6.sal.bam	other	4520961	4520961	0	+	4	1	86	79	4.0
CP008925.1	h6.sal.bam	other	4520962	4520962	0	+	1	3	85	84	1.0
CP008925.1	h6.sal.bam	other	4520963	4520963	0	+	1	0	86	81	1.0
CP008925.1	h6.sal.bam	other	4520964	4520964	0	+	1	1	87	81	1.0
CP008925.1	h6.sal.bam	other	4520965	4520965	0	+	1	3	88	80	1.0
CP008925.1	h6.sal.bam	other	4520966	4520966	0	+	2	0	88	78	2.0
CP008925.1	h6.sal.bam	other	4520967	4520967	0	+	0	0	86	78	0.0
CP008925.1	h6.sal.bam	other	4520968	4520968	0	+	2	1	84	78	2.0
CP008925.1	h6.sal.bam	other	4520969	4520969	0	+	2	0	84	82	2.0
CP008925.1	h6.sal.bam	other	4520970	4520970	0	+	0	0	83	82	0.0
CP008925.1	h6.sal.bam	other	4520971	4520971	0	+	1	0	83	82	1.0
CP008925.1	h6.sal.bam	other	4520972	4520972	0	+	1	2	84	84	1.0
CP008925.1	h6.sal.bam	other	4520973	4520973	0	+	0	0	81	86	0.0
CP008925.1	h6.sal.bam	other	4520974	4520974	0	+	1	2	82	88	1.0
CP008925.1	h6.sal.bam	other	4520975	4520975	0	+	1	1	83	86	1.0
CP008925.1	h6.sal.bam	other	4520976	4520976	0	+	4	1	83	85	4.0
CP008925.1	h6.sal.bam	other	4520977	4520977	0	+	1	0	83	86	1.0
CP008925.1	h6.sal.bam	other	4520978	4520978	0	+	0	3	81	89	0.0
CP008925.1	h6.sal.bam	other	4520979	4520979	0	+	1	1	80	86	1.0
CP008925.1	h6.sal.bam	other	4520980	4520980	0	+	0	1	80	86	0.0
CP008925.1	h6.sal.bam	other	4520981	4520981	0	+	0	0	80	85	0.0
CP008925.1	h6.sal.bam	other	4520982	4520982	0	+	1	0	81	85	1.0
CP008925.1	h6.sal.bam	other	4520983	4520983	0	+	3	1	84	85	3.0
CP008925.1	h6.sal.bam	other	4520984	4520984	0	+	0	1	84	85	0.0
CP008925.1	h6.sal.bam	other	4520985	4520985	0	+	1	0	84	86	1.0
CP008925.1	h6.sal.bam	other	4520986	4520986	0	+	1	1	85	86	1.0
CP008925.1	h6.sal.bam	other	4520987	4520987	0	+	3	4	86	85	3.0
CP008925.1	h6.sal.bam	other	4520988	4520988	0	+	5	2	85	87	5.0
CP008925.1	h6.sal.bam	other	4520989	4520989	0	+	0	1	85	86	0.0
CP008925.1	h6.sal.bam	other	4520990	4520990	0	+	2	3	86	85	2.0
CP008925.1	h6.sal.bam	other	4520991	4520991	0	+	1	0	85	85	1.0
CP008925.1	h6.sal.bam	other	4520992	4520992	0	+	2	0	87	85	2.0
CP008925.1	h6.sal.bam	other	4520993	4520993	0	+	2	0	88	86	2.0
CP008925.1	h6.sal.bam	other	4520994	4520994	0	+	1	1	87	88	1.0
CP008925.1	h6.sal.bam	other	4520995	4520995	0	+	0	1	87	87	0.0
CP008925.1	h6.sal.bam	other	4520996	4520996	0	+	1	1	88	87	1.0
CP008925.1	h6.sal.bam	other	4520997	4520997	0	+	6	0	94	86	6.0
CP008925.1	h6.sal.bam	other	4520998	4520998	0	+	1	3	94	86	1.0
CP008925.1	h6.sal.bam	other	4520999	4520999	0	+	1	0	95	84	1.0
CP008925.1	h6.sal.bam	other	4521000	4521000	0	+	0	1	95	84	0.0
CP008925.1	h6.sal.bam	other	4521001	4521001	0	+	2	2	96	85	2.0
CP008925.1	h6.sal.bam	other	4521002	4521002	0	+	0	1	96	83	0.0
CP008925.1	h6.sal.bam	other	4521003	4521003	0	+	4	1	99	84	4.0
CP008925.1	h6.sal.bam	other	4521004	4521004	0	+	2	4	101	84	2.0
CP008925.1	h6.sal.bam	other	4521005	4521005	0	+	0	2	99	85	0.0
CP008925.1	h6.sal.bam	other	4521006	4521006	0	+	2	1	100	83	2.0
CP008925.1	h6.sal.bam	other	4521007	4521007	0	+	1	0	96	84	1.0
CP008925.1	h6.sal.bam	other	4521008	4521008	0	+	1	1	97	84	1.0
CP008925.1	h6.sal.bam	other	4521009	4521009	0	+	1	0	98	87	1.0
CP008925.1	h6.sal.bam	other	4521010	4521010	0	+	4	1	99	87	4.0
CP008925.1	h6.sal.bam	other	4521011	4521011	0	+	1	0	100	86	1.0
CP008925.1	h6.sal.bam	other	4521012	4521012	0	+	1	0	101	86	1.0
CP008925.1	h6.sal.bam	other	4521013	4521013	0	+	2	0	101	86	2.0
CP008925.1	h6.sal.bam	other	4521014	4521014	0	+	0	1	101	86	0.0
CP008925.1	h6.sal.bam	other	4521015	4521015	0	+	1	2	99	88	1.0
CP008925.1	h6.sal.bam	other	4521016	4521016	0	+	2	1	100	87	2.0
CP008925.1	h6.sal.bam	other	4521017	4521017	0	+	0	2	98	88	0.0
CP008925.1	h6.sal.bam	other	4521018	4521018	0	+	0	2	98	87	0.0
CP008925.1	h6.sal.bam	other	4521019	4521019	0	+	2	1	98	87	2.0
CP008925.1	h6.sal.bam	other	4521020	4521020	0	+	1	0	97	86	1.0
CP008925.1	h6.sal.bam	other	4521021	4521021	0	+	2	2	99	89	2.0
CP008925.1	h6.sal.bam	other	4521022	4521022	0	+	3	1	100	87	3.0
CP008925.1	h6.sal.bam	other	4521023	4521023	0	+	1	1	97	86	1.0
CP008925.1	h6.sal.bam	other	4521024	4521024	0	+	1	0	97	87	1.0
CP008925.1	h6.sal.bam	other	4521025	4521025	0	+	0	2	94	87	0.0
CP008925.1	h6.sal.bam	other	4521026	4521026	0	+	0	2	94	85	0.0
CP008925.1	h6.sal.bam	other	4521027	4521027	0	+	2	0	95	83	2.0
CP008925.1	h6.sal.bam	other	4521028	4521028	0	+	1	1	96	94	1.0
CP008925.1	h6.sal.bam	other	4521029	4521029	0	+	1	1	97	96	1.0
CP008925.1	h6.sal.bam	other	4521030	4521030	0	+	1	1	98	98	1.0
CP008925.1	h6.sal.bam	other	4521031	4521031	0	+	3	3	100	97	3.0
CP008925.1	h6.sal.bam	other	4521032	4521032	0	+	2	0	101	97	2.0
CP008925.1	h6.sal.bam	other	4521033	4521033	0	+	0	1	101	97	0.0
CP008925.1	h6.sal.bam	other	4521034	4521034	0	+	1	1	101	96	1.0
CP008925.1	h6.sal.bam	other	4521035	4521035	0	+	0	1	99	97	0.0
CP008925.1	h6.sal.bam	other	4521036	4521036	0	+	0	6	95	99	0.0
CP008925.1	h6.sal.bam	other	4521037	4521037	0	+	1	0	96	93	1.0
CP008925.1	h6.sal.bam	other	4521038	4521038	0	+	0	0	95	94	0.0
CP008925.1	h6.sal.bam	other	4521039	4521039	0	+	1	0	95	94	1.0
CP008925.1	h6.sal.bam	other	4521040	4521040	0	+	2	1	96	97	2.0
CP008925.1	h6.sal.bam	other	4521041	4521041	0	+	1	1	95	99	1.0
CP008925.1	h6.sal.bam	other	4521042	4521042	0	+	0	2	93	103	0.0
CP008925.1	h6.sal.bam	other	4521043	4521043	0	+	0	2	93	101	0.0
CP008925.1	h6.sal.bam	other	4521044	4521044	0	+	1	0	92	100	1.0
CP008925.1	h6.sal.bam	other	4521045	4521045	0	+	2	2	93	101	2.0
CP008925.1	h6.sal.bam	other	4521046	4521046	0	+	2	3	95	99	2.0
CP008925.1	h6.sal.bam	other	4521047	4521047	0	+	4	1	98	96	4.0
CP008925.1	h6.sal.bam	other	4521048	4521048	0	+	0	3	98	95	0.0
CP008925.1	h6.sal.bam	other	4521049	4521049	0	+	1	0	92	94	1.0
CP008925.1	h6.sal.bam	other	4521050	4521050	0	+	3	2	95	94	3.0
CP008925.1	h6.sal.bam	other	4521051	4521051	0	+	1	2	96	94	1.0
CP008925.1	h6.sal.bam	other	4521052	4521052	0	+	2	0	98	92	2.0
CP008925.1	h6.sal.bam	other	4521053	4521053	0	+	0	2	97	92	0.0
CP008925.1	h6.sal.bam	other	4521054	4521054	0	+	1	0	98	91	1.0
CP008925.1	h6.sal.bam	other	4521055	4521055	0	+	1	0	99	92	1.0
CP008925.1	h6.sal.bam	other	4521056	4521056	0	+	2	0	100	93	2.0
CP008925.1	h6.sal.bam	other	4521057	4521057	0	+	0	0	100	93	0.0
CP008925.1	h6.sal.bam	other	4521058	4521058	0	+	1	1	98	93	1.0
CP008925.1	h6.sal.bam	other	4521059	4521059	0	+	0	1	97	92	0.0
CP008925.1	h6.sal.bam	other	4521060	4521060	0	+	2	3	98	92	2.0
CP008925.1	h6.sal.bam	other	4521061	4521061	0	+	0	0	97	90	0.0
CP008925.1	h6.sal.bam	other	4521062	4521062	0	+	1	3	90	91	1.0
CP008925.1	h6.sal.bam	other	4521063	4521063	0	+	0	1	90	88	0.0
CP008925.1	h6.sal.bam	other	4521064	4521064	0	+	1	0	89	89	1.0
CP008925.1	h6.sal.bam	other	4521065	4521065	0	+	1	3	89	93	1.0
CP008925.1	h6.sal.bam	other	4521066	4521066	0	+	0	1	87	90	0.0
CP008925.1	h6.sal.bam	other	4521067	4521067	0	+	0	1	85	90	0.0
CP008925.1	h6.sal.bam	other	4521068	4521068	0	+	2	1	86	90	2.0
CP008925.1	h6.sal.bam	other	4521069	4521069	0	+	2	0	87	89	2.0
CP008925.1	h6.sal.bam	other	4521070	4521070	0	+	1	1	88	89	1.0
CP008925.1	h6.sal.bam	other	4521071	4521071	0	+	2	0	90	90	2.0
CP008925.1	h6.sal.bam	other	4521072	4521072	0	+	2	1	86	92	2.0
CP008925.1	h6.sal.bam	other	4521073	4521073	0	+	2	0	86	92	2.0
CP008925.1	h6.sal.bam	other	4521074	4521074	0	+	1	1	86	92	1.0
CP008925.1	h6.sal.bam	other	4521075	4521075	0	+	1	1	85	93	1.0
CP008925.1	h6.sal.bam	other	4521076	4521076	0	+	3	2	88	92	3.0
CP008925.1	h6.sal.bam	other	4521077	4521077	0	+	3	1	88	91	3.0
CP008925.1	h6.sal.bam	other	4521078	4521078	0	+	1	2	87	91	1.0
CP008925.1	h6.sal.bam	other	4521079	4521079	0	+	0	3	87	90	0.0
CP008925.1	h6.sal.bam	other	4521080	4521080	0	+	1	0	88	90	1.0
CP008925.1	h6.sal.bam	other	4521081	4521081	0	+	1	2	87	92	1.0
CP008925.1	h6.sal.bam	other	4521082	4521082	0	+	3	0	89	90	3.0
CP008925.1	h6.sal.bam	other	4521083	4521083	0	+	0	4	88	90	0.0
CP008925.1	h6.sal.bam	other	4521084	4521084	0	+	0	0	87	88	0.0
CP008925.1	h6.sal.bam	other	4521085	4521085	0	+	1	0	84	90	1.0
CP008925.1	h6.sal.bam	other	4521086	4521086	0	+	1	0	84	92	1.0
CP008925.1	h6.sal.bam	other	4521087	4521087	0	+	0	2	83	92	0.0
CP008925.1	h6.sal.bam	other	4521088	4521088	0	+	1	3	82	92	1.0
CP008925.1	h6.sal.bam	other	4521089	4521089	0	+	1	0	82	90	1.0
CP008925.1	h6.sal.bam	other	4521090	4521090	0	+	1	1	81	90	1.0
CP008925.1	h6.sal.bam	other	4521091	4521091	0	+	0	2	81	89	0.0
CP008925.1	h6.sal.bam	other	4521092	4521092	0	+	2	1	83	87	2.0
CP008925.1	h6.sal.bam	other	4521093	4521093	0	+	4	0	87	86	4.0
CP008925.1	h6.sal.bam	other	4521094	4521094	0	+	0	0	86	91	0.0
CP008925.1	h6.sal.bam	other	4521095	4521095	0	+	0	3	85	92	0.0
CP008925.1	h6.sal.bam	other	4521096	4521096	0	+	0	0	83	90	0.0
CP008925.1	h6.sal.bam	other	4521097	4521097	0	+	3	2	83	90	3.0
CP008925.1	h6.sal.bam	other	4521098	4521098	0	+	1	0	83	88	1.0
CP008925.1	h6.sal.bam	other	4521099	4521099	0	+	3	1	85	89	3.0
CP008925.1	h6.sal.bam	other	4521100	4521100	0	+	1	5	86	88	1.0
CP008925.1	h6.sal.bam	other	4521101	4521101	0	+	0	3	83	86	0.0
CP008925.1	h6.sal.bam	other	4521102	4521102	0	+	2	6	85	86	2.0
CP008925.1	h6.sal.bam	other	4521103	4521103	0	+	0	2	85	80	0.0
CP008925.1	h6.sal.bam	other	4521104	4521104	0	+	9	2	93	79	9.0
CP008925.1	h6.sal.bam	other	4521105	4521105	0	+	2	0	94	77	2.0
CP008925.1	h6.sal.bam	other	4521106	4521106	0	+	0	3	91	80	0.0
CP008925.1	h6.sal.bam	other	4521107	4521107	0	+	2	0	91	77	2.0
CP008925.1	h6.sal.bam	other	4521108	4521108	0	+	0	2	90	79	0.0
CP008925.1	h6.sal.bam	other	4521109	4521109	0	+	3	1	93	78	3.0
CP008925.1	h6.sal.bam	other	4521110	4521110	0	+	2	2	95	78	2.0
CP008925.1	h6.sal.bam	other	4521111	4521111	0	+	1	0	96	76	1.0
CP008925.1	h6.sal.bam	other	4521112	4521112	0	+	1	2	96	76	1.0
CP008925.1	h6.sal.bam	other	4521113	4521113	0	+	0	0	96	76	0.0
CP008925.1	h6.sal.bam	other	4521114	4521114	0	+	1	3	93	82	1.0
CP008925.1	h6.sal.bam	other	4521115	4521115	0	+	1	4	94	81	1.0
CP008925.1	h6.sal.bam	other	4521116	4521116	0	+	0	1	94	77	0.0
CP008925.1	h6.sal.bam	other	4521117	4521117	0	+	0	0	94	76	0.0
CP008925.1	h6.sal.bam	other	4521118	4521118	0	+	0	1	93	81	0.0
CP008925.1	h6.sal.bam	other	4521119	4521119	0	+	1	1	92	80	1.0
CP008925.1	h6.sal.bam	other	4521120	4521120	0	+	0	0	86	79	0.0
CP008925.1	h6.sal.bam	other	4521121	4521121	0	+	0	0	86	79	0.0
CP008925.1	h6.sal.bam	other	4521122	4521122	0	+	0	0	86	79	0.0
CP008925.1	h6.sal.bam	other	4521123	4521123	0	+	0	2	86	79	0.0
CP008925.1	h6.sal.bam	other	4521124	4521124	0	+	0	1	82	78	0.0
CP008925.1	h6.sal.bam	other	4521125	4521125	0	+	2	1	84	77	2.0
CP008925.1	h6.sal.bam	other	4521126	4521126	0	+	1	0	84	79	1.0
CP008925.1	h6.sal.bam	other	4521127	4521127	0	+	4	0	86	79	4.0
CP008925.1	h6.sal.bam	other	4521128	4521128	0	+	1	1	87	79	1.0
CP008925.1	h6.sal.bam	other	4521129	4521129	0	+	2	1	88	81	2.0
CP008925.1	h6.sal.bam	other	4521130	4521130	0	+	2	1	89	82	2.0
CP008925.1	h6.sal.bam	other	4521131	4521131	0	+	0	0	87	83	0.0
CP008925.1	h6.sal.bam	other	4521132	4521132	0	+	1	0	88	86	1.0
CP008925.1	h6.sal.bam	other	4521133	4521133	0	+	3	1	90	87	3.0
CP008925.1	h6.sal.bam	other	4521134	4521134	0	+	1	1	89	87	1.0
CP008925.1	h6.sal.bam	other	4521135	4521135	0	+	3	1	92	88	3.0
CP008925.1	h6.sal.bam	other	4521136	4521136	0	+	1	0	93	87	1.0
CP008925.1	h6.sal.bam	other	4521137	4521137	0	+	2	2	94	87	2.0
CP008925.1	h6.sal.bam	other	4521138	4521138	0	+	1	0	95	86	1.0
CP008925.1	h6.sal.bam	other	4521139	4521139	0	+	1	4	95	86	1.0
CP008925.1	h6.sal.bam	other	4521140	4521140	0	+	1	0	95	82	1.0
CP008925.1	h6.sal.bam	other	4521141	4521141	0	+	1	1	96	92	1.0
CP008925.1	h6.sal.bam	other	4521142	4521142	0	+	0	1	96	91	0.0
CP008925.1	h6.sal.bam	other	4521143	4521143	0	+	1	0	91	90	1.0
CP008925.1	h6.sal.bam	other	4521144	4521144	0	+	1	2	92	96	1.0
CP008925.1	h6.sal.bam	other	4521145	4521145	0	+	0	2	92	95	0.0
CP008925.1	h6.sal.bam	other	4521146	4521146	0	+	4	0	93	94	4.0
CP008925.1	h6.sal.bam	other	4521147	4521147	0	+	0	1	89	95	0.0
CP008925.1	h6.sal.bam	other	4521148	4521148	0	+	1	0	90	95	1.0
CP008925.1	h6.sal.bam	other	4521149	4521149	0	+	3	2	93	95	3.0
CP008925.1	h6.sal.bam	other	4521150	4521150	0	+	1	0	92	93	1.0
CP008925.1	h6.sal.bam	other	4521151	4521151	0	+	1	1	90	94	1.0
CP008925.1	h6.sal.bam	other	4521152	4521152	0	+	1	2	89	96	1.0
CP008925.1	h6.sal.bam	other	4521153	4521153	0	+	1	1	89	94	1.0
CP008925.1	h6.sal.bam	other	4521154	4521154	0	+	0	3	89	93	0.0
CP008925.1	h6.sal.bam	other	4521155	4521155	0	+	0	2	88	91	0.0
CP008925.1	h6.sal.bam	other	4521156	4521156	0	+	2	1	89	93	2.0
CP008925.1	h6.sal.bam	other	4521157	4521157	0	+	1	2	87	93	1.0
CP008925.1	h6.sal.bam	other	4521158	4521158	0	+	0	2	86	91	0.0
CP008925.1	h6.sal.bam	other	4521159	4521159	0	+	1	2	87	93	1.0
CP008925.1	h6.sal.bam	other	4521160	4521160	0	+	2	0	89	92	2.0
CP008925.1	h6.sal.bam	other	4521161	4521161	0	+	2	3	90	94	2.0
CP008925.1	h6.sal.bam	other	4521162	4521162	0	+	2	0	90	92	2.0
CP008925.1	h6.sal.bam	other	4521163	4521163	0	+	0	0	90	93	0.0
CP008925.1	h6.sal.bam	other	4521164	4521164	0	+	1	0	91	96	1.0
CP008925.1	h6.sal.bam	other	4521165	4521165	0	+	0	1	90	98	0.0
CP008925.1	h6.sal.bam	other	4521166	4521166	0	+	0	1	90	97	0.0
CP008925.1	h6.sal.bam	other	4521167	4521167	0	+	6	3	94	96	6.0
CP008925.1	h6.sal.bam	other	4521168	4521168	0	+	0	0	90	93	0.0
CP008925.1	h6.sal.bam	other	4521169	4521169	0	+	1	1	91	95	1.0
CP008925.1	h6.sal.bam	other	4521170	4521170	0	+	0	1	90	94	0.0
CP008925.1	h6.sal.bam	other	4521171	4521171	0	+	2	0	92	93	2.0
CP008925.1	h6.sal.bam	other	4521172	4521172	0	+	1	1	90	93	1.0
CP008925.1	h6.sal.bam	other	4521173	4521173	0	+	1	0	89	92	1.0
CP008925.1	h6.sal.bam	other	4521174	4521174	0	+	3	1	90	93	3.0
CP008925.1	h6.sal.bam	other	4521175	4521175	0	+	2	2	92	92	2.0
CP008925.1	h6.sal.bam	other	4521176	4521176	0	+	1	2	93	93	1.0
CP008925.1	h6.sal.bam	other	4521177	4521177	0	+	0	0	91	91	0.0
CP008925.1	h6.sal.bam	other	4521178	4521178	0	+	1	1	92	91	1.0
CP008925.1	h6.sal.bam	other	4521179	4521179	0	+	1	1	84	92	1.0
CP008925.1	h6.sal.bam	other	4521180	4521180	0	+	2	3	84	96	2.0
CP008925.1	h6.sal.bam	other	4521181	4521181	0	+	1	0	83	93	1.0
CP008925.1	h6.sal.bam	other	4521182	4521182	0	+	1	1	84	93	1.0
CP008925.1	h6.sal.bam	other	4521183	4521183	0	+	0	1	84	93	0.0
CP008925.1	h6.sal.bam	other	4521184	4521184	0	+	1	1	83	93	1.0
CP008925.1	h6.sal.bam	other	4521185	4521185	0	+	5	1	86	93	5.0
CP008925.1	h6.sal.bam	other	4521186	4521186	0	+	2	2	87	92	2.0
CP008925.1	h6.sal.bam	other	4521187	4521187	0	+	0	5	86	92	0.0
CP008925.1	h6.sal.bam	other	4521188	4521188	0	+	1	1	87	87	1.0
CP008925.1	h6.sal.bam	other	4521189	4521189	0	+	3	1	89	88	3.0
CP008925.1	h6.sal.bam	other	4521190	4521190	0	+	3	1	91	88	3.0
CP008925.1	h6.sal.bam	other	4521191	4521191	0	+	1	2	92	89	1.0
CP008925.1	h6.sal.bam	other	4521192	4521192	0	+	0	1	92	87	0.0
CP008925.1	h6.sal.bam	other	4521193	4521193	0	+	0	0	92	86	0.0
CP008925.1	h6.sal.bam	other	4521194	4521194	0	+	1	0	92	88	1.0
CP008925.1	h6.sal.bam	other	4521195	4521195	0	+	2	0	94	89	2.0
CP008925.1	h6.sal.bam	other	4521196	4521196	0	+	0	0	94	90	0.0
CP008925.1	h6.sal.bam	other	4521197	4521197	0	+	1	0	95	90	1.0
CP008925.1	h6.sal.bam	other	4521198	4521198	0	+	0	1	93	91	0.0
CP008925.1	h6.sal.bam	other	4521199	4521199	0	+	1	3	94	92	1.0
CP008925.1	h6.sal.bam	other	4521200	4521200	0	+	7	2	101	89	7.0
CP008925.1	h6.sal.bam	other	4521201	4521201	0	+	1	1	101	87	1.0
CP008925.1	h6.sal.bam	other	4521202	4521202	0	+	5	0	101	89	5.0
CP008925.1	h6.sal.bam	other	4521203	4521203	0	+	1	0	102	89	1.0
CP008925.1	h6.sal.bam	other	4521204	4521204	0	+	2	2	102	95	2.0
CP008925.1	h6.sal.bam	other	4521205	4521205	0	+	3	2	103	94	3.0
CP008925.1	h6.sal.bam	other	4521206	4521206	0	+	0	3	102	94	0.0
CP008925.1	h6.sal.bam	other	4521207	4521207	0	+	3	2	105	91	3.0
CP008925.1	h6.sal.bam	other	4521208	4521208	0	+	2	1	103	91	2.0
CP008925.1	h6.sal.bam	other	4521209	4521209	0	+	1	2	103	90	1.0
CP008925.1	h6.sal.bam	other	4521210	4521210	0	+	0	0	100	88	0.0
CP008925.1	h6.sal.bam	other	4521211	4521211	0	+	3	0	101	90	3.0
CP008925.1	h6.sal.bam	other	4521212	4521212	0	+	2	2	101	92	2.0
CP008925.1	h6.sal.bam	other	4521213	4521213	0	+	3	3	102	90	3.0
CP008925.1	h6.sal.bam	other	4521214	4521214	0	+	1	5	103	88	1.0
CP008925.1	h6.sal.bam	other	4521215	4521215	0	+	0	1	103	83	0.0
CP008925.1	h6.sal.bam	other	4521216	4521216	0	+	1	0	102	83	1.0
CP008925.1	h6.sal.bam	other	4521217	4521217	0	+	5	0	106	83	5.0
CP008925.1	h6.sal.bam	other	4521218	4521218	0	+	1	5	107	83	1.0
CP008925.1	h6.sal.bam	other	4521219	4521219	0	+	3	1	110	79	3.0
CP008925.1	h6.sal.bam	other	4521220	4521220	0	+	1	1	111	78	1.0
CP008925.1	h6.sal.bam	other	4521221	4521221	0	+	0	1	107	77	0.0
CP008925.1	h6.sal.bam	other	4521222	4521222	0	+	0	1	107	76	0.0
CP008925.1	h6.sal.bam	other	4521223	4521223	0	+	2	0	109	75	2.0
CP008925.1	h6.sal.bam	other	4521224	4521224	0	+	0	1	104	77	0.0
CP008925.1	h6.sal.bam	other	4521225	4521225	0	+	1	1	104	77	1.0
CP008925.1	h6.sal.bam	other	4521226	4521226	0	+	2	2	105	76	2.0
CP008925.1	h6.sal.bam	other	4521227	4521227	0	+	1	0	106	76	1.0
CP008925.1	h6.sal.bam	other	4521228	4521228	0	+	0	1	105	76	0.0
CP008925.1	h6.sal.bam	other	4521229	4521229	0	+	1	0	106	75	1.0
CP008925.1	h6.sal.bam	other	4521230	4521230	0	+	0	4	106	78	0.0
CP008925.1	h6.sal.bam	other	4521231	4521231	0	+	3	1	107	75	3.0
CP008925.1	h6.sal.bam	GTTC	4521232	4521232	4521240	+	2	2	108	74	2.0
CP008925.1	h6.sal.bam	other	4521233	4521233	0	+	3	2	111	72	3.0
CP008925.1	h6.sal.bam	GTTC	4521234	4521234	4521240	+	0	1	110	70	0.0
CP008925.1	h6.sal.bam	other	4521235	4521235	0	+	2	2	108	70	2.0
CP008925.1	h6.sal.bam	other	4521236	4521236	0	+	2	1	108	69	2.0
CP008925.1	h6.sal.bam	other	4521237	4521237	0	+	4	1	112	68	4.0
CP008925.1	h6.sal.bam	other	4521238	4521238	0	+	1	3	113	69	1.0
CP008925.1	h6.sal.bam	other	4521239	4521239	0	+	1	2	113	67	1.0
CP008925.1	h6.sal.bam	other	4521240	4521240	0	+	3	0	116	66	3.0
CP008925.1	h6.sal.bam	other	4521241	4521241	0	+	1	0	117	66	1.0
CP008925.1	h6.sal.bam	other	4521242	4521242	0	+	1	0	112	67	1.0
CP008925.1	h6.sal.bam	other	4521243	4521243	0	+	3	2	115	67	3.0
CP008925.1	h6.sal.bam	other	4521244	4521244	0	+	2	0	116	65	2.0
CP008925.1	h6.sal.bam	other	4521245	4521245	0	+	1	1	117	65	1.0
CP008925.1	h6.sal.bam	other	4521246	4521246	0	+	3	0	118	65	3.0
CP008925.1	h6.sal.bam	other	4521247	4521247	0	+	1	2	118	66	1.0
CP008925.1	h6.sal.bam	other	4521248	4521248	0	+	1	1	118	67	1.0
CP008925.1	h6.sal.bam	GTTC	4521249	4521249	4521240	+	1	0	117	66	1.0
CP008925.1	h6.sal.bam	other	4521250	4521250	0	+	0	0	115	66	0.0
CP008925.1	h6.sal.bam	GTTC	4521251	4521251	4521240	+	2	0	116	68	2.0
CP008925.1	h6.sal.bam	other	4521252	4521252	0	+	0	2	115	68	0.0
CP008925.1	h6.sal.bam	other	4521253	4521253	0	+	1	1	116	66	1.0
CP008925.1	h6.sal.bam	other	4521254	4521254	0	+	5	4	120	68	5.0
CP008925.1	h6.sal.bam	other	4521255	4521255	0	+	0	0	118	67	0.0
CP008925.1	h6.sal.bam	other	4521256	4521256	0	+	3	1	119	71	3.0
CP008925.1	h6.sal.bam	other	4521257	4521257	0	+	4	1	123	70	4.0
CP008925.1	h6.sal.bam	other	4521258	4521258	0	+	2	0	125	70	2.0
CP008925.1	h6.sal.bam	other	4521259	4521259	0	+	1	1	125	70	1.0
CP008925.1	h6.sal.bam	other	4521260	4521260	0	+	3	2	123	69	3.0
CP008925.1	h6.sal.bam	other	4521261	4521261	0	+	1	0	118	67	1.0
CP008925.1	h6.sal.bam	other	4521262	4521262	0	+	2	0	120	68	2.0
CP008925.1	h6.sal.bam	other	4521263	4521263	0	+	0	2	120	69	0.0
CP008925.1	h6.sal.bam	other	4521264	4521264	0	+	1	1	117	70	1.0
CP008925.1	h6.sal.bam	other	4521265	4521265	0	+	2	2	119	69	2.0
CP008925.1	h6.sal.bam	other	4521266	4521266	0	+	4	0	123	70	4.0
CP008925.1	h6.sal.bam	other	4521267	4521267	0	+	2	0	125	73	2.0
CP008925.1	h6.sal.bam	other	4521268	4521268	0	+	0	2	124	75	0.0
CP008925.1	h6.sal.bam	other	4521269	4521269	0	+	0	1	121	73	0.0
CP008925.1	h6.sal.bam	other	4521270	4521270	0	+	2	1	123	73	2.0
CP008925.1	h6.sal.bam	other	4521271	4521271	0	+	1	0	124	72	1.0
CP008925.1	h6.sal.bam	other	4521272	4521272	0	+	1	2	124	75	1.0
CP008925.1	h6.sal.bam	other	4521273	4521273	0	+	1	1	124	74	1.0
CP008925.1	h6.sal.bam	other	4521274	4521274	0	+	2	0	126	73	2.0
CP008925.1	h6.sal.bam	other	4521275	4521275	0	+	1	1	121	73	1.0
CP008925.1	h6.sal.bam	other	4521276	4521276	0	+	0	2	114	72	0.0
CP008925.1	h6.sal.bam	other	4521277	4521277	0	+	1	5	115	70	1.0
CP008925.1	h6.sal.bam	other	4521278	4521278	0	+	2	1	116	65	2.0
CP008925.1	h6.sal.bam	other	4521279	4521279	0	+	1	1	112	64	1.0
CP008925.1	h6.sal.bam	other	4521280	4521280	0	+	2	2	114	67	2.0
CP008925.1	h6.sal.bam	other	4521281	4521281	0	+	3	0	117	66	3.0
CP008925.1	h6.sal.bam	other	4521282	4521282	0	+	0	2	113	68	0.0
CP008925.1	h6.sal.bam	other	4521283	4521283	0	+	1	0	113	66	1.0
CP008925.1	h6.sal.bam	other	4521284	4521284	0	+	3	2	115	66	3.0
CP008925.1	h6.sal.bam	other	4521285	4521285	0	+	0	0	115	64	0.0
CP008925.1	h6.sal.bam	other	4521286	4521286	0	+	0	2	112	64	0.0
CP008925.1	h6.sal.bam	other	4521287	4521287	0	+	1	0	108	65	1.0
CP008925.1	h6.sal.bam	other	4521288	4521288	0	+	1	1	108	66	1.0
CP008925.1	h6.sal.bam	other	4521289	4521289	0	+	0	0	102	65	0.0
CP008925.1	h6.sal.bam	other	4521290	4521290	0	+	1	1	103	66	1.0
CP008925.1	h6.sal.bam	other	4521291	4521291	0	+	2	1	105	66	2.0
CP008925.1	h6.sal.bam	other	4521292	4521292	0	+	1	0	105	65	1.0
CP008925.1	h6.sal.bam	other	4521293	4521293	0	+	0	0	102	66	0.0
CP008925.1	h6.sal.bam	other	4521294	4521294	0	+	0	0	101	66	0.0
CP008925.1	h6.sal.bam	other	4521295	4521295	0	+	2	0	103	66	2.0
CP008925.1	h6.sal.bam	other	4521296	4521296	0	+	0	0	103	67	0.0
CP008925.1	h6.sal.bam	other	4521297	4521297	0	+	1	2	104	67	1.0
CP008925.1	h6.sal.bam	other	4521298	4521298	0	+	2	0	104	71	2.0
CP008925.1	h6.sal.bam	other	4521299	4521299	0	+	0	1	104	72	0.0
CP008925.1	h6.sal.bam	other	4521300	4521300	0	+	5	0	108	71	5.0
CP008925.1	h6.sal.bam	other	4521301	4521301	0	+	3	2	109	71	3.0
CP008925.1	h6.sal.bam	other	4521302	4521302	0	+	2	0	109	71	2.0
CP008925.1	h6.sal.bam	other	4521303	4521303	0	+	0	0	109	71	0.0
CP008925.1	h6.sal.bam	other	4521304	4521304	0	+	1	3	110	72	1.0
CP008925.1	h6.sal.bam	other	4521305	4521305	0	+	3	1	113	70	3.0
CP008925.1	h6.sal.bam	other	4521306	4521306	0	+	0	0	110	70	0.0
CP008925.1	h6.sal.bam	other	4521307	4521307	0	+	0	0	108	71	0.0
CP008925.1	h6.sal.bam	other	4521308	4521308	0	+	1	1	106	71	1.0
CP008925.1	h6.sal.bam	other	4521309	4521309	0	+	2	0	108	70	2.0
CP008925.1	h6.sal.bam	other	4521310	4521310	0	+	2	1	108	70	2.0
CP008925.1	h6.sal.bam	other	4521311	4521311	0	+	0	1	106	75	0.0
CP008925.1	h6.sal.bam	other	4521312	4521312	0	+	1	1	103	75	1.0
CP008925.1	h6.sal.bam	other	4521313	4521313	0	+	0	1	102	74	0.0
CP008925.1	h6.sal.bam	other	4521314	4521314	0	+	0	1	101	73	0.0
CP008925.1	h6.sal.bam	other	4521315	4521315	0	+	0	1	99	73	0.0
CP008925.1	h6.sal.bam	other	4521316	4521316	0	+	1	0	99	73	1.0
CP008925.1	h6.sal.bam	other	4521317	4521317	0	+	1	0	99	74	1.0
CP008925.1	h6.sal.bam	other	4521318	4521318	0	+	1	0	97	75	1.0
CP008925.1	h6.sal.bam	other	4521319	4521319	0	+	0	1	95	75	0.0
CP008925.1	h6.sal.bam	other	4521320	4521320	0	+	1	1	95	74	1.0
CP008925.1	h6.sal.bam	other	4521321	4521321	0	+	6	1	98	74	6.0
CP008925.1	h6.sal.bam	other	4521322	4521322	0	+	1	2	97	73	1.0
CP008925.1	h6.sal.bam	other	4521323	4521323	0	+	3	0	99	71	3.0
CP008925.1	h6.sal.bam	other	4521324	4521324	0	+	6	1	104	71	6.0
CP008925.1	h6.sal.bam	other	4521325	4521325	0	+	0	1	102	70	0.0
CP008925.1	h6.sal.bam	other	4521326	4521326	0	+	0	0	102	72	0.0
CP008925.1	h6.sal.bam	other	4521327	4521327	0	+	1	0	103	72	1.0
CP008925.1	h6.sal.bam	other	4521328	4521328	0	+	0	3	103	72	0.0
CP008925.1	h6.sal.bam	other	4521329	4521329	0	+	0	3	98	70	0.0
CP008925.1	h6.sal.bam	other	4521330	4521330	0	+	0	4	98	69	0.0
CP008925.1	h6.sal.bam	other	4521331	4521331	0	+	1	1	96	65	1.0
CP008925.1	h6.sal.bam	other	4521332	4521332	0	+	3	0	93	65	3.0
CP008925.1	h6.sal.bam	other	4521333	4521333	0	+	1	0	92	93	1.0
CP008925.1	h6.sal.bam	other	4521334	4521334	0	+	1	0	92	93	1.0
CP008925.1	h6.sal.bam	other	4521335	4521335	0	+	4	0	93	93	4.0
CP008925.1	h6.sal.bam	other	4521336	4521336	0	+	0	2	91	94	0.0
CP008925.1	h6.sal.bam	other	4521337	4521337	0	+	0	1	89	135	0.0
CP008925.1	h6.sal.bam	other	4521338	4521338	0	+	0	2	88	134	0.0
CP008925.1	h6.sal.bam	other	4521339	4521339	0	+	0	0	88	139	0.0
CP008925.1	h6.sal.bam	other	4521340	4521340	0	+	0	4	86	139	0.0
CP008925.1	h6.sal.bam	other	4521341	4521341	0	+	2	3	84	138	2.0
CP008925.1	h6.sal.bam	other	4521342	4521342	0	+	0	2	83	138	0.0
CP008925.1	h6.sal.bam	other	4521343	4521343	0	+	0	1	83	139	0.0
CP008925.1	h6.sal.bam	other	4521344	4521344	0	+	0	0	83	140	0.0
CP008925.1	h6.sal.bam	other	4521345	4521345	0	+	1	0	81	140	1.0
CP008925.1	h6.sal.bam	other	4521346	4521346	0	+	1	2	82	140	1.0
CP008925.1	h6.sal.bam	other	4521347	4521347	0	+	1	1	82	138	1.0
CP008925.1	h6.sal.bam	other	4521348	4521348	0	+	0	0	81	137	0.0
CP008925.1	h6.sal.bam	GAAC	4521349	4521349	4521357	+	1	0	81	137	1.0
CP008925.1	h6.sal.bam	other	4521350	4521350	0	+	2	0	82	138	2.0
CP008925.1	h6.sal.bam	GAAC	4521351	4521351	4521357	+	3	0	85	150	3.0
CP008925.1	h6.sal.bam	other	4521352	4521352	0	+	1	0	85	150	1.0
CP008925.1	h6.sal.bam	other	4521353	4521353	0	+	3	0	85	150	3.0
CP008925.1	h6.sal.bam	other	4521354	4521354	0	+	0	4	85	154	0.0
CP008925.1	h6.sal.bam	other	4521355	4521355	0	+	0	1	83	152	0.0
CP008925.1	h6.sal.bam	other	4521356	4521356	0	+	1	2	81	152	1.0
CP008925.1	h6.sal.bam	other	4521357	4521357	0	+	0	0	81	150	0.0
CP008925.1	h6.sal.bam	other	4521358	4521358	0	+	4	0	81	150	4.0
CP008925.1	h6.sal.bam	other	4521359	4521359	0	+	2	0	83	151	2.0
CP008925.1	h6.sal.bam	other	4521360	4521360	0	+	1	2	84	152	1.0
CP008925.1	h6.sal.bam	other	4521361	4521361	0	+	2	1	85	151	2.0
CP008925.1	h6.sal.bam	other	4521362	4521362	0	+	1	1	86	151	1.0
CP008925.1	h6.sal.bam	other	4521363	4521363	0	+	3	1	89	151	3.0
CP008925.1	h6.sal.bam	other	4521364	4521364	0	+	0	0	88	150	0.0
CP008925.1	h6.sal.bam	other	4521365	4521365	0	+	0	1	86	150	0.0
CP008925.1	h6.sal.bam	GAAC	4521366	4521366	4521357	+	1	0	86	150	1.0
CP008925.1	h6.sal.bam	other	4521367	4521367	0	+	0	1	86	150	0.0
CP008925.1	h6.sal.bam	GAAC	4521368	4521368	4521357	+	0	0	86	150	0.0
CP008925.1	h6.sal.bam	other	4521369	4521369	0	+	1	0	87	150	1.0
CP008925.1	h6.sal.bam	other	4521370	4521370	0	+	0	1	85	150	0.0
CP008925.1	h6.sal.bam	other	4521371	4521371	0	+	1	0	86	151	1.0
CP008925.1	h6.sal.bam	other	4521372	4521372	0	+	1	6	86	153	1.0
CP008925.1	h6.sal.bam	other	4521373	4521373	0	+	1	1	85	148	1.0
CP008925.1	h6.sal.bam	other	4521374	4521374	0	+	2	0	87	147	2.0
CP008925.1	h6.sal.bam	other	4521375	4521375	0	+	0	0	79	148	0.0
CP008925.1	h6.sal.bam	other	4521376	4521376	0	+	0	2	79	148	0.0
CP008925.1	h6.sal.bam	other	4521377	4521377	0	+	1	2	78	147	1.0
CP008925.1	h6.sal.bam	other	4521378	4521378	0	+	2	1	80	145	2.0
CP008925.1	h6.sal.bam	other	4521379	4521379	0	+	0	0	76	146	0.0
CP008925.1	h6.sal.bam	other	4521380	4521380	0	+	2	1	78	146	2.0
CP008925.1	h6.sal.bam	other	4521381	4521381	0	+	0	1	78	149	0.0
CP008925.1	h6.sal.bam	other	4521382	4521382	0	+	1	2	78	149	1.0
CP008925.1	h6.sal.bam	other	4521383	4521383	0	+	0	1	78	147	0.0
CP008925.1	h6.sal.bam	other	4521384	4521384	0	+	3	3	78	146	3.0
CP008925.1	h6.sal.bam	other	4521385	4521385	0	+	2	0	79	145	2.0
CP008925.1	h6.sal.bam	other	4521386	4521386	0	+	0	1	79	146	0.0
CP008925.1	h6.sal.bam	other	4521387	4521387	0	+	1	0	79	145	1.0
CP008925.1	h6.sal.bam	other	4521388	4521388	0	+	0	0	79	147	0.0
CP008925.1	h6.sal.bam	other	4521389	4521389	0	+	2	1	78	148	2.0
CP008925.1	h6.sal.bam	other	4521390	4521390	0	+	2	2	80	148	2.0
CP008925.1	h6.sal.bam	other	4521391	4521391	0	+	2	0	82	146	2.0
CP008925.1	h6.sal.bam	other	4521392	4521392	0	+	2	0	84	146	2.0
CP008925.1	h6.sal.bam	other	4521393	4521393	0	+	1	0	85	146	1.0
CP008925.1	h6.sal.bam	other	4521394	4521394	0	+	2	0	84	148	2.0
CP008925.1	h6.sal.bam	other	4521395	4521395	0	+	3	1	87	148	3.0
CP008925.1	h6.sal.bam	other	4521396	4521396	0	+	0	0	80	151	0.0
CP008925.1	h6.sal.bam	other	4521397	4521397	0	+	1	1	81	151	1.0
CP008925.1	h6.sal.bam	other	4521398	4521398	0	+	1	1	78	151	1.0
CP008925.1	h6.sal.bam	other	4521399	4521399	0	+	0	0	75	150	0.0
CP008925.1	h6.sal.bam	other	4521400	4521400	0	+	0	1	75	151	0.0
CP008925.1	h6.sal.bam	other	4521401	4521401	0	+	3	0	77	150	3.0
CP008925.1	h6.sal.bam	other	4521402	4521402	0	+	2	0	79	151	2.0
CP008925.1	h6.sal.bam	other	4521403	4521403	0	+	0	1	79	151	0.0
CP008925.1	h6.sal.bam	other	4521404	4521404	0	+	4	2	83	150	4.0
CP008925.1	h6.sal.bam	other	4521405	4521405	0	+	0	1	83	149	0.0
CP008925.1	h6.sal.bam	other	4521406	4521406	0	+	0	0	79	150	0.0
CP008925.1	h6.sal.bam	other	4521407	4521407	0	+	0	30	79	150	0.0
CP008925.1	h6.sal.bam	GAAC	4521408	4521408	4521416	+	0	44	77	120	0.0
CP008925.1	h6.sal.bam	other	4521409	4521409	0	+	18	0	95	76	18.0
CP008925.1	h6.sal.bam	GAAC	4521410	4521410	4521416	+	26	1	117	77	26.0
CP008925.1	h6.sal.bam	other	4521411	4521411	0	+	1	1	117	78	1.0
CP008925.1	h6.sal.bam	other	4521412	4521412	0	+	2	3	119	77	2.0
CP008925.1	h6.sal.bam	other	4521413	4521413	0	+	0	0	119	74	0.0
CP008925.1	h6.sal.bam	other	4521414	4521414	0	+	1	1	120	74	1.0
CP008925.1	h6.sal.bam	other	4521415	4521415	0	+	1	2	121	73	1.0
CP008925.1	h6.sal.bam	other	4521416	4521416	0	+	2	3	121	71	2.0
CP008925.1	h6.sal.bam	other	4521417	4521417	0	+	5	3	126	68	5.0
CP008925.1	h6.sal.bam	other	4521418	4521418	0	+	0	2	126	66	0.0
CP008925.1	h6.sal.bam	other	4521419	4521419	0	+	0	0	125	64	0.0
CP008925.1	h6.sal.bam	other	4521420	4521420	0	+	1	0	125	64	1.0
CP008925.1	h6.sal.bam	other	4521421	4521421	0	+	0	0	124	67	0.0
CP008925.1	h6.sal.bam	other	4521422	4521422	0	+	0	0	123	67	0.0
CP008925.1	h6.sal.bam	other	4521423	4521423	0	+	1	0	124	68	1.0
CP008925.1	h6.sal.bam	other	4521424	4521424	0	+	0	2	121	70	0.0
CP008925.1	h6.sal.bam	GAAC	4521425	4521425	4521416	+	0	11	118	69	0.0
CP008925.1	h6.sal.bam	other	4521426	4521426	0	+	1	2	118	60	1.0
CP008925.1	h6.sal.bam	GAAC	4521427	4521427	4521416	+	14	1	130	61	14.0
CP008925.1	h6.sal.bam	other	4521428	4521428	0	+	0	1	130	61	0.0
CP008925.1	h6.sal.bam	other	4521429	4521429	0	+	1	2	131	61	1.0
CP008925.1	h6.sal.bam	other	4521430	4521430	0	+	0	1	127	61	0.0
CP008925.1	h6.sal.bam	other	4521431	4521431	0	+	4	0	131	60	4.0
CP008925.1	h6.sal.bam	other	4521432	4521432	0	+	0	0	131	61	0.0
CP008925.1	h6.sal.bam	other	4521433	4521433	0	+	1	1	132	63	1.0
CP008925.1	h6.sal.bam	other	4521434	4521434	0	+	1	1	131	63	1.0
CP008925.1	h6.sal.bam	other	4521435	4521435	0	+	2	1	132	62	2.0
CP008925.1	h6.sal.bam	other	4521436	4521436	0	+	2	1	132	63	2.0
CP008925.1	h6.sal.bam	other	4521437	4521437	0	+	3	1	134	65	3.0
CP008925.1	h6.sal.bam	other	4521438	4521438	0	+	1	0	132	67	1.0
CP008925.1	h6.sal.bam	other	4521439	4521439	0	+	4	0	136	67	4.0
CP008925.1	h6.sal.bam	other	4521440	4521440	0	+	2	1	138	67	2.0
CP008925.1	h6.sal.bam	other	4521441	4521441	0	+	1	0	137	68	1.0
CP008925.1	h6.sal.bam	other	4521442	4521442	0	+	3	1	140	70	3.0
CP008925.1	h6.sal.bam	other	4521443	4521443	0	+	3	2	143	70	3.0
CP008925.1	h6.sal.bam	other	4521444	4521444	0	+	0	0	142	68	0.0
CP008925.1	h6.sal.bam	other	4521445	4521445	0	+	1	0	143	68	1.0
CP008925.1	h6.sal.bam	other	4521446	4521446	0	+	1	2	143	68	1.0
CP008925.1	h6.sal.bam	other	4521447	4521447	0	+	2	1	143	67	2.0
CP008925.1	h6.sal.bam	other	4521448	4521448	0	+	0	1	143	66	0.0
CP008925.1	h6.sal.bam	other	4521449	4521449	0	+	1	1	143	65	1.0
CP008925.1	h6.sal.bam	other	4521450	4521450	0	+	0	0	143	64	0.0
CP008925.1	h6.sal.bam	other	4521451	4521451	0	+	3	0	145	71	3.0
CP008925.1	h6.sal.bam	other	4521452	4521452	0	+	1	2	146	71	1.0
CP008925.1	h6.sal.bam	other	4521453	4521453	0	+	2	0	146	71	2.0
CP008925.1	h6.sal.bam	other	4521454	4521454	0	+	1	0	144	72	1.0
CP008925.1	h6.sal.bam	other	4521455	4521455	0	+	0	4	144	72	0.0
CP008925.1	h6.sal.bam	other	4521456	4521456	0	+	5	1	149	72	5.0
CP008925.1	h6.sal.bam	other	4521457	4521457	0	+	0	1	147	71	0.0
CP008925.1	h6.sal.bam	other	4521458	4521458	0	+	1	0	146	70	1.0
CP008925.1	h6.sal.bam	other	4521459	4521459	0	+	1	1	146	70	1.0
CP008925.1	h6.sal.bam	other	4521460	4521460	0	+	0	1	145	73	0.0
CP008925.1	h6.sal.bam	other	4521461	4521461	0	+	0	0	145	72	0.0
CP008925.1	h6.sal.bam	other	4521462	4521462	0	+	1	2	146	73	1.0
CP008925.1	h6.sal.bam	other	4521463	4521463	0	+	0	1	144	71	0.0
CP008925.1	h6.sal.bam	other	4521464	4521464	0	+	5	1	149	70	5.0
CP008925.1	h6.sal.bam	other	4521465	4521465	0	+	2	0	149	69	2.0
CP008925.1	h6.sal.bam	other	4521466	4521466	0	+	3	0	150	69	3.0
CP008925.1	h6.sal.bam	other	4521467	4521467	0	+	0	1	147	69	0.0
CP008925.1	h6.sal.bam	other	4521468	4521468	0	+	1	1	145	69	1.0
CP008925.1	h6.sal.bam	other	4521469	4521469	0	+	2	2	145	70	2.0
CP008925.1	h6.sal.bam	other	4521470	4521470	0	+	0	2	145	72	0.0
CP008925.1	h6.sal.bam	other	4521471	4521471	0	+	4	0	149	71	4.0
CP008925.1	h6.sal.bam	other	4521472	4521472	0	+	1	2	148	73	1.0
CP008925.1	h6.sal.bam	other	4521473	4521473	0	+	1	0	148	72	1.0
CP008925.1	h6.sal.bam	other	4521474	4521474	0	+	2	1	150	72	2.0
CP008925.1	h6.sal.bam	other	4521475	4521475	0	+	0	0	150	71	0.0
CP008925.1	h6.sal.bam	other	4521476	4521476	0	+	2	2	149	75	2.0
CP008925.1	h6.sal.bam	other	4521477	4521477	0	+	0	0	147	73	0.0
CP008925.1	h6.sal.bam	other	4521478	4521478	0	+	1	0	147	73	1.0
CP008925.1	h6.sal.bam	other	4521479	4521479	0	+	1	1	146	76	1.0
CP008925.1	h6.sal.bam	other	4521480	4521480	0	+	1	2	147	78	1.0
CP008925.1	h6.sal.bam	other	4521481	4521481	0	+	1	0	148	76	1.0
CP008925.1	h6.sal.bam	other	4521482	4521482	0	+	0	0	130	79	0.0
CP008925.1	h6.sal.bam	other	4521483	4521483	0	+	1	0	131	80	1.0
CP008925.1	h6.sal.bam	other	4521484	4521484	0	+	1	0	132	80	1.0
CP008925.1	h6.sal.bam	other	4521485	4521485	0	+	0	2	106	80	0.0
CP008925.1	h6.sal.bam	other	4521486	4521486	0	+	3	0	106	79	3.0
CP008925.1	h6.sal.bam	other	4521487	4521487	0	+	2	0	106	80	2.0
CP008925.1	h6.sal.bam	other	4521488	4521488	0	+	2	0	108	80	2.0
CP008925.1	h6.sal.bam	other	4521489	4521489	0	+	1	0	109	80	1.0
CP008925.1	h6.sal.bam	other	4521490	4521490	0	+	1	0	110	82	1.0
CP008925.1	h6.sal.bam	other	4521491	4521491	0	+	0	0	101	82	0.0
CP008925.1	h6.sal.bam	other	4521492	4521492	0	+	2	1	103	82	2.0
CP008925.1	h6.sal.bam	other	4521493	4521493	0	+	0	0	103	81	0.0
CP008925.1	h6.sal.bam	other	4521494	4521494	0	+	1	3	104	82	1.0
CP008925.1	h6.sal.bam	other	4521495	4521495	0	+	0	0	103	79	0.0
CP008925.1	h6.sal.bam	other	4521496	4521496	0	+	0	1	102	83	0.0
CP008925.1	h6.sal.bam	other	4521497	4521497	0	+	0	1	101	83	0.0
CP008925.1	h6.sal.bam	other	4521498	4521498	0	+	1	1	102	85	1.0
CP008925.1	h6.sal.bam	other	4521499	4521499	0	+	1	1	103	85	1.0
CP008925.1	h6.sal.bam	other	4521500	4521500	0	+	1	2	104	84	1.0
CP008925.1	h6.sal.bam	GTTC	4521501	4521501	4521509	+	1	3	92	83	1.0
CP008925.1	h6.sal.bam	other	4521502	4521502	0	+	2	0	94	80	2.0
CP008925.1	h6.sal.bam	GTTC	4521503	4521503	4521509	+	2	1	96	84	2.0
CP008925.1	h6.sal.bam	other	4521504	4521504	0	+	1	2	95	85	1.0
CP008925.1	h6.sal.bam	other	4521505	4521505	0	+	0	0	95	84	0.0
CP008925.1	h6.sal.bam	other	4521506	4521506	0	+	0	1	91	85	0.0
CP008925.1	h6.sal.bam	other	4521507	4521507	0	+	0	2	91	88	0.0
CP008925.1	h6.sal.bam	other	4521508	4521508	0	+	0	1	90	87	0.0
CP008925.1	h6.sal.bam	other	4521509	4521509	0	+	3	0	92	88	3.0
CP008925.1	h6.sal.bam	other	4521510	4521510	0	+	2	2	91	88	2.0
CP008925.1	h6.sal.bam	other	4521511	4521511	0	+	0	3	89	86	0.0
CP008925.1	h6.sal.bam	other	4521512	4521512	0	+	1	3	87	83	1.0
CP008925.1	h6.sal.bam	other	4521513	4521513	0	+	3	0	90	81	3.0
CP008925.1	h6.sal.bam	other	4521514	4521514	0	+	3	1	87	81	3.0
CP008925.1	h6.sal.bam	other	4521515	4521515	0	+	2	1	89	80	2.0
CP008925.1	h6.sal.bam	other	4521516	4521516	0	+	0	2	87	79	0.0
CP008925.1	h6.sal.bam	other	4521517	4521517	0	+	0	2	85	77	0.0
CP008925.1	h6.sal.bam	GTTC	4521518	4521518	4521509	+	1	0	83	85	1.0
CP008925.1	h6.sal.bam	other	4521519	4521519	0	+	1	0	84	86	1.0
CP008925.1	h6.sal.bam	GTTC	4521520	4521520	4521509	+	1	1	84	86	1.0
CP008925.1	h6.sal.bam	other	4521521	4521521	0	+	5	2	89	90	5.0
CP008925.1	h6.sal.bam	other	4521522	4521522	0	+	0	1	88	88	0.0
CP008925.1	h6.sal.bam	other	4521523	4521523	0	+	0	1	87	87	0.0
CP008925.1	h6.sal.bam	other	4521524	4521524	0	+	6	3	91	88	6.0
CP008925.1	h6.sal.bam	other	4521525	4521525	0	+	2	0	93	86	2.0
CP008925.1	h6.sal.bam	other	4521526	4521526	0	+	0	1	90	87	0.0
CP008925.1	h6.sal.bam	other	4521527	4521527	0	+	2	1	90	87	2.0
CP008925.1	h6.sal.bam	other	4521528	4521528	0	+	0	1	90	86	0.0
CP008925.1	h6.sal.bam	other	4521529	4521529	0	+	0	2	89	86	0.0
CP008925.1	h6.sal.bam	other	4521530	4521530	0	+	5	2	94	88	5.0
CP008925.1	h6.sal.bam	other	4521531	4521531	0	+	0	0	90	86	0.0
CP008925.1	h6.sal.bam	other	4521532	4521532	0	+	1	1	91	86	1.0
CP008925.1	h6.sal.bam	other	4521533	4521533	0	+	4	3	94	85	4.0
CP008925.1	h6.sal.bam	other	4521534	4521534	0	+	1	0	94	85	1.0
CP008925.1	h6.sal.bam	other	4521535	4521535	0	+	4	1	98	87	4.0
CP008925.1	h6.sal.bam	other	4521536	4521536	0	+	3	0	101	86	3.0
CP008925.1	h6.sal.bam	other	4521537	4521537	0	+	2	0	102	94	2.0
CP008925.1	h6.sal.bam	other	4521538	4521538	0	+	0	0	102	95	0.0
CP008925.1	h6.sal.bam	other	4521539	4521539	0	+	0	0	97	97	0.0
CP008925.1	h6.sal.bam	other	4521540	4521540	0	+	1	0	96	97	1.0
CP008925.1	h6.sal.bam	other	4521541	4521541	0	+	0	1	93	97	0.0
CP008925.1	h6.sal.bam	other	4521542	4521542	0	+	1	0	94	100	1.0
CP008925.1	h6.sal.bam	other	4521543	4521543	0	+	1	2	94	105	1.0
CP008925.1	h6.sal.bam	other	4521544	4521544	0	+	0	5	88	103	0.0
CP008925.1	h6.sal.bam	other	4521545	4521545	0	+	0	1	88	100	0.0
CP008925.1	h6.sal.bam	other	4521546	4521546	0	+	0	2	88	100	0.0
CP008925.1	h6.sal.bam	other	4521547	4521547	0	+	2	0	89	99	2.0
CP008925.1	h6.sal.bam	other	4521548	4521548	0	+	2	0	90	104	2.0
CP008925.1	h6.sal.bam	other	4521549	4521549	0	+	4	2	92	105	4.0
CP008925.1	h6.sal.bam	other	4521550	4521550	0	+	0	2	90	103	0.0
CP008925.1	h6.sal.bam	other	4521551	4521551	0	+	0	0	90	102	0.0
CP008925.1	h6.sal.bam	other	4521552	4521552	0	+	5	2	95	102	5.0
CP008925.1	h6.sal.bam	other	4521553	4521553	0	+	1	2	94	100	1.0
CP008925.1	h6.sal.bam	other	4521554	4521554	0	+	1	1	94	108	1.0
CP008925.1	h6.sal.bam	other	4521555	4521555	0	+	1	0	94	110	1.0
CP008925.1	h6.sal.bam	other	4521556	4521556	0	+	0	3	94	115	0.0
CP008925.1	h6.sal.bam	other	4521557	4521557	0	+	0	1	94	112	0.0
CP008925.1	h6.sal.bam	other	4521558	4521558	0	+	0	0	93	111	0.0
CP008925.1	h6.sal.bam	other	4521559	4521559	0	+	0	0	92	111	0.0
CP008925.1	h6.sal.bam	other	4521560	4521560	0	+	1	2	92	112	1.0
CP008925.1	h6.sal.bam	other	4521561	4521561	0	+	0	1	90	110	0.0
CP008925.1	h6.sal.bam	other	4521562	4521562	0	+	1	1	89	109	1.0
CP008925.1	h6.sal.bam	other	4521563	4521563	0	+	0	0	87	111	0.0
CP008925.1	h6.sal.bam	other	4521564	4521564	0	+	4	0	89	115	4.0
CP008925.1	h6.sal.bam	other	4521565	4521565	0	+	0	0	86	115	0.0
CP008925.1	h6.sal.bam	other	4521566	4521566	0	+	3	1	89	115	3.0
CP008925.1	h6.sal.bam	other	4521567	4521567	0	+	0	0	87	116	0.0
CP008925.1	h6.sal.bam	other	4521568	4521568	0	+	0	0	87	117	0.0
CP008925.1	h6.sal.bam	other	4521569	4521569	0	+	2	1	88	120	2.0
CP008925.1	h6.sal.bam	other	4521570	4521570	0	+	1	3	88	124	1.0
CP008925.1	h6.sal.bam	other	4521571	4521571	0	+	0	2	87	121	0.0
CP008925.1	h6.sal.bam	other	4521572	4521572	0	+	3	6	90	120	3.0
CP008925.1	h6.sal.bam	other	4521573	4521573	0	+	0	5	90	114	0.0
CP008925.1	h6.sal.bam	other	4521574	4521574	0	+	1	1	91	109	1.0
CP008925.1	h6.sal.bam	other	4521575	4521575	0	+	0	1	89	111	0.0
CP008925.1	h6.sal.bam	other	4521576	4521576	0	+	2	0	91	110	2.0
CP008925.1	h6.sal.bam	other	4521577	4521577	0	+	3	3	90	110	3.0
CP008925.1	h6.sal.bam	other	4521578	4521578	0	+	4	1	94	108	4.0
CP008925.1	h6.sal.bam	other	4521579	4521579	0	+	2	1	95	108	2.0
CP008925.1	h6.sal.bam	other	4521580	4521580	0	+	0	2	95	109	0.0
CP008925.1	h6.sal.bam	other	4521581	4521581	0	+	0	2	95	107	0.0
CP008925.1	h6.sal.bam	other	4521582	4521582	0	+	2	2	97	108	2.0
CP008925.1	h6.sal.bam	other	4521583	4521583	0	+	0	2	95	106	0.0
CP008925.1	h6.sal.bam	other	4521584	4521584	0	+	0	0	94	105	0.0
CP008925.1	h6.sal.bam	other	4521585	4521585	0	+	1	4	93	105	1.0
CP008925.1	h6.sal.bam	other	4521586	4521586	0	+	1	0	94	102	1.0
CP008925.1	h6.sal.bam	other	4521587	4521587	0	+	1	2	95	103	1.0
CP008925.1	h6.sal.bam	other	4521588	4521588	0	+	2	2	91	106	2.0
CP008925.1	h6.sal.bam	other	4521589	4521589	0	+	0	0	89	104	0.0
CP008925.1	h6.sal.bam	other	4521590	4521590	0	+	0	0	88	105	0.0
CP008925.1	h6.sal.bam	other	4521591	4521591	0	+	2	2	90	105	2.0
CP008925.1	h6.sal.bam	other	4521592	4521592	0	+	1	1	90	103	1.0
CP008925.1	h6.sal.bam	other	4521593	4521593	0	+	1	0	90	106	1.0
CP008925.1	h6.sal.bam	other	4521594	4521594	0	+	0	2	89	108	0.0
CP008925.1	h6.sal.bam	other	4521595	4521595	0	+	0	2	88	109	0.0
CP008925.1	h6.sal.bam	other	4521596	4521596	0	+	2	1	88	108	2.0
CP008925.1	h6.sal.bam	other	4521597	4521597	0	+	1	1	89	108	1.0
CP008925.1	h6.sal.bam	other	4521598	4521598	0	+	1	2	90	107	1.0
CP008925.1	h6.sal.bam	other	4521599	4521599	0	+	3	2	87	105	3.0
CP008925.1	h6.sal.bam	other	4521600	4521600	0	+	2	2	87	103	2.0
CP008925.1	h6.sal.bam	other	4521601	4521601	0	+	0	0	87	106	0.0
CP008925.1	h6.sal.bam	other	4521602	4521602	0	+	0	1	86	109	0.0
CP008925.1	h6.sal.bam	other	4521603	4521603	0	+	2	0	88	109	2.0
CP008925.1	h6.sal.bam	other	4521604	4521604	0	+	1	1	84	110	1.0
CP008925.1	h6.sal.bam	other	4521605	4521605	0	+	1	0	85	109	1.0
CP008925.1	h6.sal.bam	other	4521606	4521606	0	+	0	0	84	113	0.0
CP008925.1	h6.sal.bam	other	4521607	4521607	0	+	0	0	80	114	0.0
CP008925.1	h6.sal.bam	other	4521608	4521608	0	+	1	6	81	116	1.0
CP008925.1	h6.sal.bam	other	4521609	4521609	0	+	4	2	84	110	4.0
CP008925.1	h6.sal.bam	GAAC	4521610	4521610	4521618	+	0	2	76	108	0.0
CP008925.1	h6.sal.bam	other	4521611	4521611	0	+	1	1	77	112	1.0
CP008925.1	h6.sal.bam	GAAC	4521612	4521612	4521618	+	2	1	78	112	2.0
CP008925.1	h6.sal.bam	other	4521613	4521613	0	+	1	2	78	111	1.0
CP008925.1	h6.sal.bam	other	4521614	4521614	0	+	0	0	78	109	0.0
CP008925.1	h6.sal.bam	other	4521615	4521615	0	+	1	3	79	112	1.0
CP008925.1	h6.sal.bam	other	4521616	4521616	0	+	0	7	79	109	0.0
CP008925.1	h6.sal.bam	other	4521617	4521617	0	+	1	1	79	102	1.0
CP008925.1	h6.sal.bam	other	4521618	4521618	0	+	2	1	80	105	2.0
CP008925.1	h6.sal.bam	other	4521619	4521619	0	+	2	1	82	107	2.0
CP008925.1	h6.sal.bam	other	4521620	4521620	0	+	2	0	84	106	2.0
CP008925.1	h6.sal.bam	other	4521621	4521621	0	+	0	2	84	106	0.0
CP008925.1	h6.sal.bam	other	4521622	4521622	0	+	1	5	81	104	1.0
CP008925.1	h6.sal.bam	other	4521623	4521623	0	+	0	1	80	103	0.0
CP008925.1	h6.sal.bam	other	4521624	4521624	0	+	1	1	78	102	1.0
CP008925.1	h6.sal.bam	other	4521625	4521625	0	+	0	3	78	101	0.0
CP008925.1	h6.sal.bam	other	4521626	4521626	0	+	0	1	78	101	0.0
CP008925.1	h6.sal.bam	GAAC	4521627	4521627	4521618	+	0	1	72	100	0.0
CP008925.1	h6.sal.bam	other	4521628	4521628	0	+	0	2	71	102	0.0
CP008925.1	h6.sal.bam	GAAC	4521629	4521629	4521618	+	1	3	71	101	1.0
CP008925.1	h6.sal.bam	other	4521630	4521630	0	+	1	3	72	98	1.0
CP008925.1	h6.sal.bam	other	4521631	4521631	0	+	1	0	73	95	1.0
CP008925.1	h6.sal.bam	other	4521632	4521632	0	+	2	0	75	99	2.0
CP008925.1	h6.sal.bam	other	4521633	4521633	0	+	3	1	78	100	3.0
CP008925.1	h6.sal.bam	other	4521634	4521634	0	+	1	0	79	99	1.0
CP008925.1	h6.sal.bam	other	4521635	4521635	0	+	2	0	79	101	2.0
CP008925.1	h6.sal.bam	other	4521636	4521636	0	+	1	0	80	104	1.0
CP008925.1	h6.sal.bam	other	4521637	4521637	0	+	2	5	82	106	2.0
CP008925.1	h6.sal.bam	other	4521638	4521638	0	+	4	2	85	102	4.0
CP008925.1	h6.sal.bam	other	4521639	4521639	0	+	3	0	85	100	3.0
CP008925.1	h6.sal.bam	other	4521640	4521640	0	+	1	2	83	101	1.0
CP008925.1	h6.sal.bam	other	4521641	4521641	0	+	2	1	85	100	2.0
CP008925.1	h6.sal.bam	other	4521642	4521642	0	+	1	3	86	101	1.0
CP008925.1	h6.sal.bam	other	4521643	4521643	0	+	3	2	87	98	3.0
CP008925.1	h6.sal.bam	other	4521644	4521644	0	+	3	3	90	97	3.0
CP008925.1	h6.sal.bam	other	4521645	4521645	0	+	5	1	93	99	5.0
CP008925.1	h6.sal.bam	other	4521646	4521646	0	+	1	0	92	101	1.0
CP008925.1	h6.sal.bam	other	4521647	4521647	0	+	1	1	93	101	1.0
CP008925.1	h6.sal.bam	other	4521648	4521648	0	+	1	0	94	105	1.0
CP008925.1	h6.sal.bam	other	4521649	4521649	0	+	2	2	95	105	2.0
CP008925.1	h6.sal.bam	other	4521650	4521650	0	+	1	0	96	103	1.0
CP008925.1	h6.sal.bam	other	4521651	4521651	0	+	6	0	100	109	6.0
CP008925.1	h6.sal.bam	other	4521652	4521652	0	+	0	1	93	109	0.0
CP008925.1	h6.sal.bam	other	4521653	4521653	0	+	1	2	94	109	1.0
CP008925.1	h6.sal.bam	other	4521654	4521654	0	+	1	1	93	107	1.0
CP008925.1	h6.sal.bam	other	4521655	4521655	0	+	0	2	93	108	0.0
CP008925.1	h6.sal.bam	other	4521656	4521656	0	+	0	1	93	108	0.0
CP008925.1	h6.sal.bam	other	4521657	4521657	0	+	1	0	92	107	1.0
CP008925.1	h6.sal.bam	other	4521658	4521658	0	+	0	1	92	110	0.0
CP008925.1	h6.sal.bam	other	4521659	4521659	0	+	1	0	91	109	1.0
CP008925.1	h6.sal.bam	other	4521660	4521660	0	+	1	1	92	109	1.0
CP008925.1	h6.sal.bam	other	4521661	4521661	0	+	1	1	92	114	1.0
CP008925.1	h6.sal.bam	other	4521662	4521662	0	+	1	5	93	113	1.0
CP008925.1	h6.sal.bam	other	4521663	4521663	0	+	4	0	95	110	4.0
CP008925.1	h6.sal.bam	other	4521664	4521664	0	+	0	1	95	113	0.0
CP008925.1	h6.sal.bam	other	4521665	4521665	0	+	0	2	95	116	0.0
CP008925.1	h6.sal.bam	other	4521666	4521666	0	+	3	2	95	114	3.0
CP008925.1	h6.sal.bam	other	4521667	4521667	0	+	3	2	98	112	3.0
CP008925.1	h6.sal.bam	other	4521668	4521668	0	+	1	2	97	114	1.0
CP008925.1	h6.sal.bam	other	4521669	4521669	0	+	2	3	99	112	2.0
CP008925.1	h6.sal.bam	other	4521670	4521670	0	+	2	2	100	109	2.0
CP008925.1	h6.sal.bam	other	4521671	4521671	0	+	1	0	100	107	1.0
CP008925.1	h6.sal.bam	other	4521672	4521672	0	+	1	0	100	107	1.0
CP008925.1	h6.sal.bam	other	4521673	4521673	0	+	3	0	99	114	3.0
CP008925.1	h6.sal.bam	other	4521674	4521674	0	+	1	2	100	116	1.0
CP008925.1	h6.sal.bam	other	4521675	4521675	0	+	2	1	101	114	2.0
CP008925.1	h6.sal.bam	other	4521676	4521676	0	+	0	4	101	113	0.0
CP008925.1	h6.sal.bam	other	4521677	4521677	0	+	1	1	102	109	1.0
CP008925.1	h6.sal.bam	other	4521678	4521678	0	+	2	1	102	108	2.0
CP008925.1	h6.sal.bam	other	4521679	4521679	0	+	0	0	101	107	0.0
CP008925.1	h6.sal.bam	other	4521680	4521680	0	+	1	4	101	107	1.0
CP008925.1	h6.sal.bam	other	4521681	4521681	0	+	3	0	104	104	3.0
CP008925.1	h6.sal.bam	other	4521682	4521682	0	+	0	2	104	106	0.0
CP008925.1	h6.sal.bam	other	4521683	4521683	0	+	3	1	106	106	3.0
CP008925.1	h6.sal.bam	other	4521684	4521684	0	+	2	1	104	108	2.0
CP008925.1	h6.sal.bam	other	4521685	4521685	0	+	1	4	105	109	1.0
CP008925.1	h6.sal.bam	other	4521686	4521686	0	+	1	1	105	106	1.0
CP008925.1	h6.sal.bam	other	4521687	4521687	0	+	0	0	102	107	0.0
CP008925.1	h6.sal.bam	other	4521688	4521688	0	+	2	0	104	108	2.0
CP008925.1	h6.sal.bam	other	4521689	4521689	0	+	1	3	105	108	1.0
CP008925.1	h6.sal.bam	other	4521690	4521690	0	+	2	2	106	107	2.0
CP008925.1	h6.sal.bam	other	4521691	4521691	0	+	3	1	109	106	3.0
CP008925.1	h6.sal.bam	other	4521692	4521692	0	+	2	4	110	105	2.0
CP008925.1	h6.sal.bam	other	4521693	4521693	0	+	2	0	108	102	2.0
CP008925.1	h6.sal.bam	other	4521694	4521694	0	+	0	1	108	102	0.0
CP008925.1	h6.sal.bam	other	4521695	4521695	0	+	0	0	105	102	0.0
CP008925.1	h6.sal.bam	other	4521696	4521696	0	+	1	2	106	102	1.0
CP008925.1	h6.sal.bam	other	4521697	4521697	0	+	2	1	107	100	2.0
CP008925.1	h6.sal.bam	other	4521698	4521698	0	+	2	0	109	99	2.0
CP008925.1	h6.sal.bam	other	4521699	4521699	0	+	1	1	109	99	1.0
CP008925.1	h6.sal.bam	other	4521700	4521700	0	+	0	2	109	101	0.0
CP008925.1	h6.sal.bam	other	4521701	4521701	0	+	0	0	109	99	0.0
CP008925.1	h6.sal.bam	other	4521702	4521702	0	+	0	3	109	103	0.0
CP008925.1	h6.sal.bam	other	4521703	4521703	0	+	1	1	109	101	1.0
CP008925.1	h6.sal.bam	other	4521704	4521704	0	+	1	2	110	101	1.0
CP008925.1	h6.sal.bam	other	4521705	4521705	0	+	0	1	109	99	0.0
CP008925.1	h6.sal.bam	other	4521706	4521706	0	+	1	1	109	98	1.0
CP008925.1	h6.sal.bam	other	4521707	4521707	0	+	1	1	108	97	1.0
CP008925.1	h6.sal.bam	other	4521708	4521708	0	+	0	1	104	96	0.0
CP008925.1	h6.sal.bam	other	4521709	4521709	0	+	0	2	102	95	0.0
CP008925.1	h6.sal.bam	other	4521710	4521710	0	+	0	4	102	93	0.0
CP008925.1	h6.sal.bam	other	4521711	4521711	0	+	0	0	99	90	0.0
CP008925.1	h6.sal.bam	other	4521712	4521712	0	+	0	1	95	91	0.0
CP008925.1	h6.sal.bam	other	4521713	4521713	0	+	0	1	92	90	0.0
CP008925.1	h6.sal.bam	other	4521714	4521714	0	+	2	0	94	89	2.0
CP008925.1	h6.sal.bam	other	4521715	4521715	0	+	2	1	96	89	2.0
CP008925.1	h6.sal.bam	other	4521716	4521716	0	+	2	2	96	90	2.0
CP008925.1	h6.sal.bam	other	4521717	4521717	0	+	0	0	92	90	0.0
CP008925.1	h6.sal.bam	other	4521718	4521718	0	+	1	1	90	90	1.0
CP008925.1	h6.sal.bam	other	4521719	4521719	0	+	0	5	84	89	0.0
CP008925.1	h6.sal.bam	other	4521720	4521720	0	+	1	3	85	84	1.0
CP008925.1	h6.sal.bam	other	4521721	4521721	0	+	1	5	86	84	1.0
CP008925.1	h6.sal.bam	other	4521722	4521722	0	+	1	0	86	81	1.0
CP008925.1	h6.sal.bam	other	4521723	4521723	0	+	0	0	85	82	0.0
CP008925.1	h6.sal.bam	other	4521724	4521724	0	+	0	1	83	82	0.0
CP008925.1	h6.sal.bam	other	4521725	4521725	0	+	2	5	84	83	2.0
CP008925.1	h6.sal.bam	other	4521726	4521726	0	+	0	0	78	78	0.0
CP008925.1	h6.sal.bam	other	4521727	4521727	0	+	4	1	82	78	4.0
CP008925.1	h6.sal.bam	other	4521728	4521728	0	+	0	0	81	79	0.0
CP008925.1	h6.sal.bam	other	4521729	4521729	0	+	0	2	79	81	0.0
CP008925.1	h6.sal.bam	other	4521730	4521730	0	+	1	2	80	79	1.0
CP008925.1	h6.sal.bam	other	4521731	4521731	0	+	1	0	81	78	1.0
CP008925.1	h6.sal.bam	other	4521732	4521732	0	+	3	4	83	79	3.0
CP008925.1	h6.sal.bam	other	4521733	4521733	0	+	1	0	83	75	1.0
CP008925.1	h6.sal.bam	other	4521734	4521734	0	+	4	3	87	75	4.0
CP008925.1	h6.sal.bam	other	4521735	4521735	0	+	0	2	86	72	0.0
CP008925.1	h6.sal.bam	other	4521736	4521736	0	+	0	0	84	70	0.0
CP008925.1	h6.sal.bam	other	4521737	4521737	0	+	1	5	85	70	1.0
CP008925.1	h6.sal.bam	other	4521738	4521738	0	+	0	1	81	65	0.0
CP008925.1	h6.sal.bam	other	4521739	4521739	0	+	0	4	81	65	0.0
CP008925.1	h6.sal.bam	other	4521740	4521740	0	+	0	0	81	62	0.0
CP008925.1	h6.sal.bam	other	4521741	4521741	0	+	1	1	79	66	1.0
CP008925.1	h6.sal.bam	other	4521742	4521742	0	+	2	3	78	65	2.0
CP008925.1	h6.sal.bam	other	4521743	4521743	0	+	0	0	72	62	0.0
CP008925.1	h6.sal.bam	other	4521744	4521744	0	+	0	0	72	67	0.0
CP008925.1	h6.sal.bam	other	4521745	4521745	0	+	3	3	75	67	3.0
CP008925.1	h6.sal.bam	other	4521746	4521746	0	+	0	0	75	67	0.0
CP008925.1	h6.sal.bam	other	4521747	4521747	0	+	0	3	71	72	0.0
CP008925.1	h6.sal.bam	other	4521748	4521748	0	+	2	2	72	69	2.0
CP008925.1	h6.sal.bam	other	4521749	4521749	0	+	0	0	72	67	0.0
CP008925.1	h6.sal.bam	other	4521750	4521750	0	+	1	0	70	70	1.0
CP008925.1	h6.sal.bam	other	4521751	4521751	0	+	4	0	74	72	4.0
CP008925.1	h6.sal.bam	other	4521752	4521752	0	+	1	0	75	72	1.0
CP008925.1	h6.sal.bam	other	4521753	4521753	0	+	2	0	75	72	2.0
CP008925.1	h6.sal.bam	other	4521754	4521754	0	+	0	1	75	74	0.0
CP008925.1	h6.sal.bam	other	4521755	4521755	0	+	2	2	77	74	2.0
CP008925.1	h6.sal.bam	other	4521756	4521756	0	+	1	1	75	72	1.0
CP008925.1	h6.sal.bam	other	4521757	4521757	0	+	2	1	73	72	2.0
CP008925.1	h6.sal.bam	other	4521758	4521758	0	+	0	3	72	71	0.0
CP008925.1	h6.sal.bam	other	4521759	4521759	0	+	1	2	72	68	1.0
CP008925.1	h6.sal.bam	other	4521760	4521760	0	+	0	1	71	66	0.0
CP008925.1	h6.sal.bam	other	4521761	4521761	0	+	1	2	69	65	1.0
CP008925.1	h6.sal.bam	other	4521762	4521762	0	+	3	1	72	64	3.0
CP008925.1	h6.sal.bam	other	4521763	4521763	0	+	0	0	72	63	0.0
CP008925.1	h6.sal.bam	other	4521764	4521764	0	+	3	2	74	64	3.0
CP008925.1	h6.sal.bam	other	4521765	4521765	0	+	1	1	73	62	1.0
CP008925.1	h6.sal.bam	other	4521766	4521766	0	+	1	0	72	61	1.0
CP008925.1	h6.sal.bam	other	4521767	4521767	0	+	2	1	72	63	2.0
CP008925.1	h6.sal.bam	other	4521768	4521768	0	+	0	1	70	65	0.0
CP008925.1	h6.sal.bam	other	4521769	4521769	0	+	1	0	70	64	1.0
CP008925.1	h6.sal.bam	other	4521770	4521770	0	+	3	0	73	65	3.0
CP008925.1	h6.sal.bam	other	4521771	4521771	0	+	1	1	74	66	1.0
CP008925.1	h6.sal.bam	other	4521772	4521772	0	+	0	3	72	65	0.0
CP008925.1	h6.sal.bam	other	4521773	4521773	0	+	4	0	74	63	4.0
CP008925.1	h6.sal.bam	other	4521774	4521774	0	+	2	0	75	65	2.0
CP008925.1	h6.sal.bam	other	4521775	4521775	0	+	0	2	75	66	0.0
CP008925.1	h6.sal.bam	other	4521776	4521776	0	+	0	2	75	66	0.0
CP008925.1	h6.sal.bam	other	4521777	4521777	0	+	1	0	75	64	1.0
CP008925.1	h6.sal.bam	other	4521778	4521778	0	+	2	1	76	64	2.0
CP008925.1	h6.sal.bam	other	4521779	4521779	0	+	2	0	78	63	2.0
CP008925.1	h6.sal.bam	other	4521780	4521780	0	+	0	0	78	63	0.0
CP008925.1	h6.sal.bam	other	4521781	4521781	0	+	0	1	77	63	0.0
CP008925.1	h6.sal.bam	other	4521782	4521782	0	+	3	0	79	73	3.0
CP008925.1	h6.sal.bam	other	4521783	4521783	0	+	1	0	80	74	1.0
CP008925.1	h6.sal.bam	other	4521784	4521784	0	+	0	1	80	74	0.0
CP008925.1	h6.sal.bam	other	4521785	4521785	0	+	1	0	81	73	1.0
CP008925.1	h6.sal.bam	other	4521786	4521786	0	+	0	1	81	74	0.0
CP008925.1	h6.sal.bam	other	4521787	4521787	0	+	1	0	80	74	1.0
CP008925.1	h6.sal.bam	other	4521788	4521788	0	+	0	0	79	76	0.0
CP008925.1	h6.sal.bam	other	4521789	4521789	0	+	0	0	79	76	0.0
CP008925.1	h6.sal.bam	other	4521790	4521790	0	+	1	2	78	76	1.0
CP008925.1	h6.sal.bam	other	4521791	4521791	0	+	0	2	77	78	0.0
CP008925.1	h6.sal.bam	other	4521792	4521792	0	+	0	0	76	76	0.0
CP008925.1	h6.sal.bam	other	4521793	4521793	0	+	0	0	76	76	0.0
CP008925.1	h6.sal.bam	other	4521794	4521794	0	+	0	0	75	79	0.0
CP008925.1	h6.sal.bam	other	4521795	4521795	0	+	0	3	73	79	0.0
CP008925.1	h6.sal.bam	other	4521796	4521796	0	+	0	2	73	76	0.0
CP008925.1	h6.sal.bam	other	4521797	4521797	0	+	0	1	73	74	0.0
CP008925.1	h6.sal.bam	other	4521798	4521798	0	+	0	1	73	73	0.0
CP008925.1	h6.sal.bam	other	4521799	4521799	0	+	0	1	73	73	0.0
CP008925.1	h6.sal.bam	other	4521800	4521800	0	+	2	0	73	73	2.0
CP008925.1	h6.sal.bam	other	4521801	4521801	0	+	2	2	75	73	2.0
CP008925.1	h6.sal.bam	other	4521802	4521802	0	+	0	0	71	71	0.0
CP008925.1	h6.sal.bam	other	4521803	4521803	0	+	1	2	72	71	1.0
CP008925.1	h6.sal.bam	other	4521804	4521804	0	+	4	0	76	69	4.0
CP008925.1	h6.sal.bam	other	4521805	4521805	0	+	0	1	71	69	0.0
CP008925.1	h6.sal.bam	other	4521806	4521806	0	+	3	2	58	68	3.0
CP008925.1	h6.sal.bam	other	4521807	4521807	0	+	1	0	56	66	1.0
CP008925.1	h6.sal.bam	other	4521808	4521808	0	+	2	0	57	71	2.0
CP008925.1	h6.sal.bam	other	4521809	4521809	0	+	2	0	59	71	2.0
CP008925.1	h6.sal.bam	other	4521810	4521810	0	+	0	0	59	77	0.0
CP008925.1	h6.sal.bam	other	4521811	4521811	0	+	1	0	60	79	1.0
CP008925.1	h6.sal.bam	other	4521812	4521812	0	+	1	0	60	80	1.0
CP008925.1	h6.sal.bam	other	4521813	4521813	0	+	0	1	60	80	0.0
CP008925.1	h6.sal.bam	other	4521814	4521814	0	+	0	1	59	79	0.0
CP008925.1	h6.sal.bam	other	4521815	4521815	0	+	1	4	59	79	1.0
CP008925.1	h6.sal.bam	other	4521816	4521816	0	+	1	0	57	75	1.0
CP008925.1	h6.sal.bam	other	4521817	4521817	0	+	3	0	60	77	3.0
CP008925.1	h6.sal.bam	other	4521818	4521818	0	+	0	5	60	77	0.0
CP008925.1	h6.sal.bam	other	4521819	4521819	0	+	0	0	60	81	0.0
CP008925.1	h6.sal.bam	other	4521820	4521820	0	+	2	3	61	84	2.0
CP008925.1	h6.sal.bam	other	4521821	4521821	0	+	1	4	62	84	1.0
CP008925.1	h6.sal.bam	other	4521822	4521822	0	+	1	0	63	81	1.0
CP008925.1	h6.sal.bam	other	4521823	4521823	0	+	1	1	63	81	1.0
CP008925.1	h6.sal.bam	other	4521824	4521824	0	+	1	2	63	80	1.0
CP008925.1	h6.sal.bam	other	4521825	4521825	0	+	0	2	63	84	0.0
CP008925.1	h6.sal.bam	other	4521826	4521826	0	+	0	0	61	83	0.0
CP008925.1	h6.sal.bam	other	4521827	4521827	0	+	3	0	61	84	3.0
CP008925.1	h6.sal.bam	other	4521828	4521828	0	+	0	2	61	85	0.0
CP008925.1	h6.sal.bam	other	4521829	4521829	0	+	1	1	62	83	1.0
CP008925.1	h6.sal.bam	other	4521830	4521830	0	+	1	0	63	82	1.0
CP008925.1	h6.sal.bam	other	4521831	4521831	0	+	2	1	64	82	2.0
CP008925.1	h6.sal.bam	other	4521832	4521832	0	+	1	0	65	81	1.0
CP008925.1	h6.sal.bam	other	4521833	4521833	0	+	1	0	66	82	1.0
CP008925.1	h6.sal.bam	other	4521834	4521834	0	+	1	0	67	83	1.0
CP008925.1	h6.sal.bam	other	4521835	4521835	0	+	2	0	69	84	2.0
CP008925.1	h6.sal.bam	other	4521836	4521836	0	+	2	1	70	84	2.0
CP008925.1	h6.sal.bam	other	4521837	4521837	0	+	1	0	65	86	1.0
CP008925.1	h6.sal.bam	other	4521838	4521838	0	+	0	1	65	87	0.0
CP008925.1	h6.sal.bam	other	4521839	4521839	0	+	2	2	67	87	2.0
CP008925.1	h6.sal.bam	GAAC	4521840	4521840	4521848	+	0	0	64	85	0.0
CP008925.1	h6.sal.bam	other	4521841	4521841	0	+	4	0	68	85	4.0
CP008925.1	h6.sal.bam	GAAC	4521842	4521842	4521848	+	2	2	68	85	2.0
CP008925.1	h6.sal.bam	other	4521843	4521843	0	+	1	0	65	83	1.0
CP008925.1	h6.sal.bam	other	4521844	4521844	0	+	0	1	64	83	0.0
CP008925.1	h6.sal.bam	other	4521845	4521845	0	+	2	1	65	83	2.0
CP008925.1	h6.sal.bam	other	4521846	4521846	0	+	1	1	66	82	1.0
CP008925.1	h6.sal.bam	other	4521847	4521847	0	+	0	1	65	81	0.0
CP008925.1	h6.sal.bam	other	4521848	4521848	0	+	1	2	66	82	1.0
CP008925.1	h6.sal.bam	other	4521849	4521849	0	+	2	1	68	80	2.0
CP008925.1	h6.sal.bam	other	4521850	4521850	0	+	1	2	67	79	1.0
CP008925.1	h6.sal.bam	other	4521851	4521851	0	+	1	0	68	77	1.0
CP008925.1	h6.sal.bam	other	4521852	4521852	0	+	0	4	66	78	0.0
CP008925.1	h6.sal.bam	other	4521853	4521853	0	+	1	2	66	77	1.0
CP008925.1	h6.sal.bam	other	4521854	4521854	0	+	3	3	69	75	3.0
CP008925.1	h6.sal.bam	other	4521855	4521855	0	+	1	0	69	72	1.0
CP008925.1	h6.sal.bam	other	4521856	4521856	0	+	3	3	72	72	3.0
CP008925.1	h6.sal.bam	GAAC	4521857	4521857	4521848	+	0	1	72	73	0.0
CP008925.1	h6.sal.bam	other	4521858	4521858	0	+	2	0	74	73	2.0
CP008925.1	h6.sal.bam	GAAC	4521859	4521859	4521848	+	6	0	80	76	6.0
CP008925.1	h6.sal.bam	other	4521860	4521860	0	+	1	1	80	76	1.0
CP008925.1	h6.sal.bam	other	4521861	4521861	0	+	0	1	80	77	0.0
CP008925.1	h6.sal.bam	other	4521862	4521862	0	+	0	2	80	79	0.0
CP008925.1	h6.sal.bam	other	4521863	4521863	0	+	2	2	81	79	2.0
CP008925.1	h6.sal.bam	other	4521864	4521864	0	+	0	1	81	78	0.0
CP008925.1	h6.sal.bam	other	4521865	4521865	0	+	2	1	83	77	2.0
CP008925.1	h6.sal.bam	other	4521866	4521866	0	+	1	0	84	76	1.0
CP008925.1	h6.sal.bam	other	4521867	4521867	0	+	2	0	86	78	2.0
CP008925.1	h6.sal.bam	other	4521868	4521868	0	+	1	3	87	78	1.0
CP008925.1	h6.sal.bam	other	4521869	4521869	0	+	2	0	89	75	2.0
CP008925.1	h6.sal.bam	other	4521870	4521870	0	+	2	0	91	76	2.0
CP008925.1	h6.sal.bam	other	4521871	4521871	0	+	2	0	93	76	2.0
CP008925.1	h6.sal.bam	other	4521872	4521872	0	+	2	1	94	76	2.0
CP008925.1	h6.sal.bam	other	4521873	4521873	0	+	1	0	94	78	1.0
CP008925.1	h6.sal.bam	other	4521874	4521874	0	+	1	1	95	79	1.0
CP008925.1	h6.sal.bam	other	4521875	4521875	0	+	1	0	95	78	1.0
CP008925.1	h6.sal.bam	other	4521876	4521876	0	+	3	0	95	84	3.0
CP008925.1	h6.sal.bam	other	4521877	4521877	0	+	1	0	96	85	1.0
CP008925.1	h6.sal.bam	other	4521878	4521878	0	+	0	0	96	87	0.0
CP008925.1	h6.sal.bam	other	4521879	4521879	0	+	3	2	94	87	3.0
CP008925.1	h6.sal.bam	other	4521880	4521880	0	+	1	2	94	89	1.0
CP008925.1	h6.sal.bam	other	4521881	4521881	0	+	0	2	91	87	0.0
CP008925.1	h6.sal.bam	other	4521882	4521882	0	+	2	2	93	87	2.0
CP008925.1	h6.sal.bam	other	4521883	4521883	0	+	1	2	94	87	1.0
CP008925.1	h6.sal.bam	other	4521884	4521884	0	+	3	2	95	85	3.0
CP008925.1	h6.sal.bam	other	4521885	4521885	0	+	3	1	98	83	3.0
CP008925.1	h6.sal.bam	other	4521886	4521886	0	+	0	0	96	82	0.0
CP008925.1	h6.sal.bam	other	4521887	4521887	0	+	1	1	97	82	1.0
CP008925.1	h6.sal.bam	other	4521888	4521888	0	+	2	0	99	84	2.0
CP008925.1	h6.sal.bam	other	4521889	4521889	0	+	1	0	99	84	1.0
CP008925.1	h6.sal.bam	other	4521890	4521890	0	+	1	0	100	84	1.0
CP008925.1	h6.sal.bam	other	4521891	4521891	0	+	2	2	101	84	2.0
CP008925.1	h6.sal.bam	other	4521892	4521892	0	+	1	1	99	89	1.0
CP008925.1	h6.sal.bam	other	4521893	4521893	0	+	0	9	99	89	0.0
CP008925.1	h6.sal.bam	other	4521894	4521894	0	+	0	1	97	83	0.0
CP008925.1	h6.sal.bam	other	4521895	4521895	0	+	0	3	97	83	0.0
CP008925.1	h6.sal.bam	other	4521896	4521896	0	+	1	1	97	80	1.0
CP008925.1	h6.sal.bam	other	4521897	4521897	0	+	5	5	101	80	5.0
CP008925.1	h6.sal.bam	other	4521898	4521898	0	+	4	0	104	75	4.0
CP008925.1	h6.sal.bam	other	4521899	4521899	0	+	1	1	104	75	1.0
CP008925.1	h6.sal.bam	other	4521900	4521900	0	+	3	1	107	77	3.0
CP008925.1	h6.sal.bam	other	4521901	4521901	0	+	1	1	108	76	1.0
CP008925.1	h6.sal.bam	other	4521902	4521902	0	+	3	1	108	75	3.0
CP008925.1	h6.sal.bam	other	4521903	4521903	0	+	1	0	109	75	1.0
CP008925.1	h6.sal.bam	other	4521904	4521904	0	+	0	0	108	75	0.0
CP008925.1	h6.sal.bam	other	4521905	4521905	0	+	3	0	107	75	3.0
CP008925.1	h6.sal.bam	other	4521906	4521906	0	+	0	1	106	78	0.0
CP008925.1	h6.sal.bam	other	4521907	4521907	0	+	0	1	106	77	0.0
CP008925.1	h6.sal.bam	other	4521908	4521908	0	+	3	1	108	76	3.0
CP008925.1	h6.sal.bam	other	4521909	4521909	0	+	2	0	108	75	2.0
CP008925.1	h6.sal.bam	other	4521910	4521910	0	+	2	2	105	75	2.0
CP008925.1	h6.sal.bam	other	4521911	4521911	0	+	1	2	106	73	1.0
CP008925.1	h6.sal.bam	other	4521912	4521912	0	+	2	1	108	71	2.0
CP008925.1	h6.sal.bam	other	4521913	4521913	0	+	0	1	108	70	0.0
CP008925.1	h6.sal.bam	other	4521914	4521914	0	+	0	0	107	77	0.0
CP008925.1	h6.sal.bam	other	4521915	4521915	0	+	2	0	109	78	2.0
CP008925.1	h6.sal.bam	other	4521916	4521916	0	+	0	0	105	79	0.0
CP008925.1	h6.sal.bam	other	4521917	4521917	0	+	2	0	105	80	2.0
CP008925.1	h6.sal.bam	other	4521918	4521918	0	+	0	0	104	80	0.0
CP008925.1	h6.sal.bam	other	4521919	4521919	0	+	2	1	106	81	2.0
CP008925.1	h6.sal.bam	other	4521920	4521920	0	+	0	0	103	82	0.0
CP008925.1	h6.sal.bam	other	4521921	4521921	0	+	2	1	104	87	2.0
CP008925.1	h6.sal.bam	other	4521922	4521922	0	+	2	2	103	87	2.0
CP008925.1	h6.sal.bam	other	4521923	4521923	0	+	0	0	103	87	0.0
CP008925.1	h6.sal.bam	other	4521924	4521924	0	+	0	0	103	87	0.0
CP008925.1	h6.sal.bam	other	4521925	4521925	0	+	0	2	102	87	0.0
CP008925.1	h6.sal.bam	other	4521926	4521926	0	+	0	0	101	90	0.0
CP008925.1	h6.sal.bam	other	4521927	4521927	0	+	2	1	103	91	2.0
CP008925.1	h6.sal.bam	other	4521928	4521928	0	+	2	0	104	92	2.0
CP008925.1	h6.sal.bam	other	4521929	4521929	0	+	1	0	102	92	1.0
CP008925.1	h6.sal.bam	other	4521930	4521930	0	+	0	2	101	95	0.0
CP008925.1	h6.sal.bam	other	4521931	4521931	0	+	2	1	100	96	2.0
CP008925.1	h6.sal.bam	other	4521932	4521932	0	+	3	1	101	96	3.0
CP008925.1	h6.sal.bam	other	4521933	4521933	0	+	1	4	96	95	1.0
CP008925.1	h6.sal.bam	other	4521934	4521934	0	+	2	0	98	91	2.0
CP008925.1	h6.sal.bam	other	4521935	4521935	0	+	3	2	101	95	3.0
CP008925.1	h6.sal.bam	other	4521936	4521936	0	+	1	2	102	94	1.0
CP008925.1	h6.sal.bam	other	4521937	4521937	0	+	1	2	103	92	1.0
CP008925.1	h6.sal.bam	other	4521938	4521938	0	+	2	1	103	92	2.0
CP008925.1	h6.sal.bam	other	4521939	4521939	0	+	2	0	105	93	2.0
CP008925.1	h6.sal.bam	other	4521940	4521940	0	+	2	1	105	93	2.0
CP008925.1	h6.sal.bam	other	4521941	4521941	0	+	0	1	104	92	0.0
CP008925.1	h6.sal.bam	other	4521942	4521942	0	+	2	0	104	92	2.0
CP008925.1	h6.sal.bam	other	4521943	4521943	0	+	1	0	101	95	1.0
CP008925.1	h6.sal.bam	other	4521944	4521944	0	+	2	1	103	95	2.0
CP008925.1	h6.sal.bam	other	4521945	4521945	0	+	0	0	102	96	0.0
CP008925.1	h6.sal.bam	other	4521946	4521946	0	+	1	1	101	97	1.0
CP008925.1	h6.sal.bam	other	4521947	4521947	0	+	1	2	101	96	1.0
CP008925.1	h6.sal.bam	other	4521948	4521948	0	+	1	3	101	95	1.0
CP008925.1	h6.sal.bam	other	4521949	4521949	0	+	0	1	99	93	0.0
CP008925.1	h6.sal.bam	other	4521950	4521950	0	+	3	5	102	92	3.0
CP008925.1	h6.sal.bam	other	4521951	4521951	0	+	0	0	99	87	0.0
CP008925.1	h6.sal.bam	other	4521952	4521952	0	+	1	2	99	95	1.0
CP008925.1	h6.sal.bam	other	4521953	4521953	0	+	2	0	101	93	2.0
CP008925.1	h6.sal.bam	other	4521954	4521954	0	+	2	4	100	93	1.3333333333333333
CP008925.1	h6.sal.bam	other	4521955	4521955	0	+	1	0	100	91	0.6666666666666666
CP008925.1	h6.sal.bam	other	4521956	4521956	0	+	2	2	102	91	1.3333333333333333
CP008925.1	h6.sal.bam	other	4521957	4521957	0	+	3	2	103	90	2.0
CP008925.1	h6.sal.bam	other	4521958	4521958	0	+	1	0	100	88	1.0
CP008925.1	h6.sal.bam	other	4521959	4521959	0	+	1	0	98	88	1.0
CP008925.1	h6.sal.bam	other	4521960	4521960	0	+	0	0	98	88	0.0
CP008925.1	h6.sal.bam	other	4521961	4521961	0	+	3	3	100	91	3.0
CP008925.1	h6.sal.bam	other	4521962	4521962	0	+	2	0	102	91	2.0
CP008925.1	h6.sal.bam	other	4521963	4521963	0	+	0	0	99	92	0.0
CP008925.1	h6.sal.bam	other	4521964	4521964	0	+	0	3	98	92	0.0
CP008925.1	h6.sal.bam	other	4521965	4521965	0	+	0	2	97	92	0.0
CP008925.1	h6.sal.bam	other	4521966	4521966	0	+	2	1	96	93	2.0
CP008925.1	h6.sal.bam	other	4521967	4521967	0	+	2	1	98	92	2.0
CP008925.1	h6.sal.bam	other	4521968	4521968	0	+	1	3	99	91	1.0
CP008925.1	h6.sal.bam	other	4521969	4521969	0	+	4	1	103	89	4.0
CP008925.1	h6.sal.bam	other	4521970	4521970	0	+	2	0	104	88	2.0
CP008925.1	h6.sal.bam	other	4521971	4521971	0	+	0	1	104	88	0.0
CP008925.1	h6.sal.bam	other	4521972	4521972	0	+	1	0	100	87	1.0
CP008925.1	h6.sal.bam	other	4521973	4521973	0	+	1	0	97	87	1.0
CP008925.1	h6.sal.bam	other	4521974	4521974	0	+	3	3	100	98	3.0
CP008925.1	h6.sal.bam	other	4521975	4521975	0	+	0	0	97	96	0.0
CP008925.1	h6.sal.bam	other	4521976	4521976	0	+	2	0	98	97	2.0
CP008925.1	h6.sal.bam	other	4521977	4521977	0	+	4	1	99	97	4.0
CP008925.1	h6.sal.bam	other	4521978	4521978	0	+	2	0	100	99	2.0
CP008925.1	h6.sal.bam	other	4521979	4521979	0	+	2	0	99	99	2.0
CP008925.1	h6.sal.bam	other	4521980	4521980	0	+	0	3	99	99	0.0
CP008925.1	h6.sal.bam	other	4521981	4521981	0	+	2	3	101	99	2.0
CP008925.1	h6.sal.bam	other	4521982	4521982	0	+	1	1	102	98	1.0
CP008925.1	h6.sal.bam	other	4521983	4521983	0	+	5	2	104	97	5.0
CP008925.1	h6.sal.bam	other	4521984	4521984	0	+	6	1	108	97	6.0
CP008925.1	h6.sal.bam	other	4521985	4521985	0	+	1	0	106	97	1.0
CP008925.1	h6.sal.bam	other	4521986	4521986	0	+	4	1	110	97	4.0
CP008925.1	h6.sal.bam	other	4521987	4521987	0	+	2	1	110	100	2.0
CP008925.1	h6.sal.bam	other	4521988	4521988	0	+	0	1	110	99	0.0
CP008925.1	h6.sal.bam	other	4521989	4521989	0	+	2	1	112	98	2.0
CP008925.1	h6.sal.bam	other	4521990	4521990	0	+	1	1	111	97	1.0
CP008925.1	h6.sal.bam	other	4521991	4521991	0	+	3	0	114	98	3.0
CP008925.1	h6.sal.bam	other	4521992	4521992	0	+	0	1	112	98	0.0
CP008925.1	h6.sal.bam	other	4521993	4521993	0	+	0	0	112	101	0.0
CP008925.1	h6.sal.bam	other	4521994	4521994	0	+	1	2	111	101	1.0
CP008925.1	h6.sal.bam	other	4521995	4521995	0	+	0	6	111	100	0.0
CP008925.1	h6.sal.bam	other	4521996	4521996	0	+	0	1	109	98	0.0
CP008925.1	h6.sal.bam	other	4521997	4521997	0	+	5	2	112	97	5.0
CP008925.1	h6.sal.bam	other	4521998	4521998	0	+	4	2	116	98	4.0
CP008925.1	h6.sal.bam	other	4521999	4521999	0	+	3	1	119	96	3.0
CP008925.1	h6.sal.bam	other	4522000	4522000	0	+	0	3	119	95	0.0
CP008925.1	h6.sal.bam	other	4522001	4522001	0	+	2	1	121	95	2.0
CP008925.1	h6.sal.bam	other	4522002	4522002	0	+	1	0	120	94	1.0
CP008925.1	h6.sal.bam	other	4522003	4522003	0	+	3	0	121	94	3.0
CP008925.1	h6.sal.bam	other	4522004	4522004	0	+	4	3	124	94	4.0
CP008925.1	h6.sal.bam	other	4522005	4522005	0	+	3	4	127	92	3.0
CP008925.1	h6.sal.bam	other	4522006	4522006	0	+	1	1	126	92	1.0
CP008925.1	h6.sal.bam	other	4522007	4522007	0	+	0	0	123	93	0.0
CP008925.1	h6.sal.bam	other	4522008	4522008	0	+	0	0	121	93	0.0
CP008925.1	h6.sal.bam	other	4522009	4522009	0	+	1	4	120	93	1.0
CP008925.1	h6.sal.bam	other	4522010	4522010	0	+	1	1	119	91	1.0
CP008925.1	h6.sal.bam	other	4522011	4522011	0	+	3	2	121	92	3.0
CP008925.1	h6.sal.bam	other	4522012	4522012	0	+	0	0	120	96	0.0
CP008925.1	h6.sal.bam	other	4522013	4522013	0	+	0	2	118	96	0.0
CP008925.1	h6.sal.bam	other	4522014	4522014	0	+	2	0	118	98	2.0
CP008925.1	h6.sal.bam	other	4522015	4522015	0	+	1	0	117	100	1.0
CP008925.1	h6.sal.bam	other	4522016	4522016	0	+	1	0	118	100	1.0
CP008925.1	h6.sal.bam	other	4522017	4522017	0	+	1	3	117	104	1.0
CP008925.1	h6.sal.bam	other	4522018	4522018	0	+	1	3	117	101	1.0
CP008925.1	h6.sal.bam	other	4522019	4522019	0	+	2	1	117	98	2.0
CP008925.1	h6.sal.bam	other	4522020	4522020	0	+	1	0	118	97	1.0
CP008925.1	h6.sal.bam	other	4522021	4522021	0	+	1	0	118	102	1.0
CP008925.1	h6.sal.bam	other	4522022	4522022	0	+	0	1	117	107	0.0
CP008925.1	h6.sal.bam	other	4522023	4522023	0	+	0	1	116	107	0.0
CP008925.1	h6.sal.bam	other	4522024	4522024	0	+	2	1	115	108	2.0
CP008925.1	h6.sal.bam	other	4522025	4522025	0	+	1	4	116	109	0.6666666666666666
CP008925.1	h6.sal.bam	other	4522026	4522026	0	+	0	3	116	107	0.0
CP008925.1	h6.sal.bam	other	4522027	4522027	0	+	3	0	118	105	2.0
CP008925.1	h6.sal.bam	other	4522028	4522028	0	+	1	2	117	105	1.0
CP008925.1	h6.sal.bam	other	4522029	4522029	0	+	1	0	116	104	1.0
CP008925.1	h6.sal.bam	other	4522030	4522030	0	+	2	0	117	104	2.0
CP008925.1	h6.sal.bam	other	4522031	4522031	0	+	1	1	116	104	1.0
CP008925.1	h6.sal.bam	other	4522032	4522032	0	+	3	0	115	107	3.0
CP008925.1	h6.sal.bam	other	4522033	4522033	0	+	3	0	117	108	3.0
CP008925.1	h6.sal.bam	other	4522034	4522034	0	+	0	2	117	109	0.0
CP008925.1	h6.sal.bam	other	4522035	4522035	0	+	4	1	121	111	2.6666666666666665
CP008925.1	h6.sal.bam	other	4522036	4522036	0	+	0	3	118	110	0.0
CP008925.1	h6.sal.bam	other	4522037	4522037	0	+	0	2	116	109	0.0
CP008925.1	h6.sal.bam	other	4522038	4522038	0	+	0	3	116	107	0.0
CP008925.1	h6.sal.bam	other	4522039	4522039	0	+	4	0	120	105	4.0
CP008925.1	h6.sal.bam	other	4522040	4522040	0	+	2	2	122	106	2.0
CP008925.1	h6.sal.bam	other	4522041	4522041	0	+	3	0	121	105	3.0
CP008925.1	h6.sal.bam	other	4522042	4522042	0	+	0	1	120	105	0.0
CP008925.1	h6.sal.bam	other	4522043	4522043	0	+	5	0	119	106	5.0
CP008925.1	h6.sal.bam	other	4522044	4522044	0	+	1	1	120	106	1.0
CP008925.1	h6.sal.bam	other	4522045	4522045	0	+	3	3	121	107	2.0
CP008925.1	h6.sal.bam	other	4522046	4522046	0	+	3	5	124	107	2.0
CP008925.1	h6.sal.bam	other	4522047	4522047	0	+	2	0	126	106	2.0
CP008925.1	h6.sal.bam	other	4522048	4522048	0	+	1	1	126	108	1.0
CP008925.1	h6.sal.bam	other	4522049	4522049	0	+	2	1	125	111	2.0
CP008925.1	h6.sal.bam	other	4522050	4522050	0	+	3	0	127	112	3.0
CP008925.1	h6.sal.bam	other	4522051	4522051	0	+	0	2	123	113	0.0
CP008925.1	h6.sal.bam	other	4522052	4522052	0	+	1	1	122	111	1.0
CP008925.1	h6.sal.bam	other	4522053	4522053	0	+	1	0	121	111	1.0
CP008925.1	h6.sal.bam	other	4522054	4522054	0	+	1	2	122	111	1.0
CP008925.1	h6.sal.bam	other	4522055	4522055	0	+	0	1	122	109	0.0
CP008925.1	h6.sal.bam	other	4522056	4522056	0	+	2	2	122	111	2.0
CP008925.1	h6.sal.bam	other	4522057	4522057	0	+	2	0	123	112	2.0
CP008925.1	h6.sal.bam	other	4522058	4522058	0	+	1	2	119	114	1.0
CP008925.1	h6.sal.bam	other	4522059	4522059	0	+	3	1	116	112	3.0
CP008925.1	h6.sal.bam	other	4522060	4522060	0	+	0	3	115	111	0.0
CP008925.1	h6.sal.bam	other	4522061	4522061	0	+	2	1	112	110	2.0
CP008925.1	h6.sal.bam	other	4522062	4522062	0	+	2	0	112	111	2.0
CP008925.1	h6.sal.bam	other	4522063	4522063	0	+	4	1	114	112	4.0
CP008925.1	h6.sal.bam	other	4522064	4522064	0	+	2	1	116	111	2.0
CP008925.1	h6.sal.bam	other	4522065	4522065	0	+	2	0	114	112	2.0
CP008925.1	h6.sal.bam	other	4522066	4522066	0	+	3	2	117	112	3.0
CP008925.1	h6.sal.bam	other	4522067	4522067	0	+	1	3	118	110	1.0
CP008925.1	h6.sal.bam	other	4522068	4522068	0	+	0	1	118	107	0.0
CP008925.1	h6.sal.bam	other	4522069	4522069	0	+	3	0	120	108	3.0
CP008925.1	h6.sal.bam	other	4522070	4522070	0	+	1	4	121	108	1.0
CP008925.1	h6.sal.bam	other	4522071	4522071	0	+	2	0	123	109	2.0
CP008925.1	h6.sal.bam	other	4522072	4522072	0	+	2	3	120	109	2.0
CP008925.1	h6.sal.bam	other	4522073	4522073	0	+	2	1	117	106	2.0
CP008925.1	h6.sal.bam	other	4522074	4522074	0	+	1	2	116	105	1.0
CP008925.1	h6.sal.bam	other	4522075	4522075	0	+	2	0	118	107	2.0
CP008925.1	h6.sal.bam	other	4522076	4522076	0	+	3	0	119	107	3.0
CP008925.1	h6.sal.bam	other	4522077	4522077	0	+	3	1	119	108	3.0
CP008925.1	h6.sal.bam	other	4522078	4522078	0	+	1	0	120	107	1.0
CP008925.1	h6.sal.bam	other	4522079	4522079	0	+	1	3	117	112	1.0
CP008925.1	h6.sal.bam	other	4522080	4522080	0	+	0	1	114	111	0.0
CP008925.1	h6.sal.bam	other	4522081	4522081	0	+	4	2	117	110	4.0
CP008925.1	h6.sal.bam	other	4522082	4522082	0	+	3	0	120	111	3.0
CP008925.1	h6.sal.bam	other	4522083	4522083	0	+	3	0	122	112	3.0
CP008925.1	h6.sal.bam	other	4522084	4522084	0	+	2	2	123	112	2.0
CP008925.1	h6.sal.bam	other	4522085	4522085	0	+	3	2	122	110	3.0
CP008925.1	h6.sal.bam	other	4522086	4522086	0	+	1	6	123	110	1.0
CP008925.1	h6.sal.bam	other	4522087	4522087	0	+	0	0	122	104	0.0
CP008925.1	h6.sal.bam	other	4522088	4522088	0	+	0	4	122	106	0.0
CP008925.1	h6.sal.bam	other	4522089	4522089	0	+	1	3	122	103	0.6666666666666666
CP008925.1	h6.sal.bam	other	4522090	4522090	0	+	1	2	122	101	0.6666666666666666
CP008925.1	h6.sal.bam	other	4522091	4522091	0	+	6	1	127	101	4.0
CP008925.1	h6.sal.bam	other	4522092	4522092	0	+	5	0	131	108	3.3333333333333335
CP008925.1	h6.sal.bam	other	4522093	4522093	0	+	5	2	135	109	5.0
CP008925.1	h6.sal.bam	other	4522094	4522094	0	+	0	3	133	111	0.0
CP008925.1	h6.sal.bam	other	4522095	4522095	0	+	2	0	134	108	1.3333333333333333
CP008925.1	h6.sal.bam	other	4522096	4522096	0	+	0	4	134	108	0.0
CP008925.1	h6.sal.bam	other	4522097	4522097	0	+	0	1	134	109	0.0
CP008925.1	h6.sal.bam	other	4522098	4522098	0	+	0	3	134	110	0.0
CP008925.1	h6.sal.bam	other	4522099	4522099	0	+	0	1	131	108	0.0
CP008925.1	h6.sal.bam	other	4522100	4522100	0	+	1	2	131	110	1.0
CP008925.1	h6.sal.bam	other	4522101	4522101	0	+	2	1	133	108	2.0
CP008925.1	h6.sal.bam	other	4522102	4522102	0	+	0	0	130	111	0.0
CP008925.1	h6.sal.bam	other	4522103	4522103	0	+	0	1	129	113	0.0
CP008925.1	h6.sal.bam	other	4522104	4522104	0	+	1	3	129	112	0.5
CP008925.1	h6.sal.bam	other	4522105	4522105	0	+	1	0	128	111	0.5
CP008925.1	h6.sal.bam	other	4522106	4522106	0	+	2	1	129	111	1.3333333333333333
CP008925.1	h6.sal.bam	other	4522107	4522107	0	+	1	1	124	112	0.6666666666666666
CP008925.1	h6.sal.bam	other	4522108	4522108	0	+	0	1	122	112	0.0
CP008925.1	h6.sal.bam	other	4522109	4522109	0	+	0	4	121	111	0.0
CP008925.1	h6.sal.bam	other	4522110	4522110	0	+	1	0	118	109	1.0
CP008925.1	h6.sal.bam	other	4522111	4522111	0	+	0	2	118	109	0.0
CP008925.1	h6.sal.bam	other	4522112	4522112	0	+	2	0	120	113	2.0
CP008925.1	h6.sal.bam	other	4522113	4522113	0	+	2	1	122	113	2.0
CP008925.1	h6.sal.bam	other	4522114	4522114	0	+	0	1	118	115	0.0
CP008925.1	h6.sal.bam	other	4522115	4522115	0	+	2	1	118	116	2.0
CP008925.1	h6.sal.bam	other	4522116	4522116	0	+	1	0	113	117	1.0
CP008925.1	h6.sal.bam	other	4522117	4522117	0	+	0	2	113	119	0.0
CP008925.1	h6.sal.bam	other	4522118	4522118	0	+	5	0	116	118	5.0
CP008925.1	h6.sal.bam	other	4522119	4522119	0	+	4	2	116	119	4.0
CP008925.1	h6.sal.bam	other	4522120	4522120	0	+	0	3	116	117	0.0
CP008925.1	h6.sal.bam	other	4522121	4522121	0	+	3	5	117	116	3.0
CP008925.1	h6.sal.bam	other	4522122	4522122	0	+	0	2	115	113	0.0
CP008925.1	h6.sal.bam	other	4522123	4522123	0	+	1	4	115	111	1.0
CP008925.1	h6.sal.bam	other	4522124	4522124	0	+	4	2	115	109	4.0
CP008925.1	h6.sal.bam	other	4522125	4522125	0	+	0	2	115	109	0.0
CP008925.1	h6.sal.bam	other	4522126	4522126	0	+	0	0	114	107	0.0
CP008925.1	h6.sal.bam	other	4522127	4522127	0	+	4	1	117	107	4.0
CP008925.1	h6.sal.bam	other	4522128	4522128	0	+	4	0	120	109	4.0
CP008925.1	h6.sal.bam	other	4522129	4522129	0	+	1	0	121	111	1.0
CP008925.1	h6.sal.bam	other	4522130	4522130	0	+	1	4	122	112	1.0
CP008925.1	h6.sal.bam	other	4522131	4522131	0	+	0	2	120	109	0.0
CP008925.1	h6.sal.bam	other	4522132	4522132	0	+	2	2	120	111	2.0
CP008925.1	h6.sal.bam	other	4522133	4522133	0	+	3	0	122	112	3.0
CP008925.1	h6.sal.bam	other	4522134	4522134	0	+	1	1	120	115	1.0
CP008925.1	h6.sal.bam	other	4522135	4522135	0	+	3	0	121	117	3.0
CP008925.1	h6.sal.bam	other	4522136	4522136	0	+	2	2	121	117	2.0
CP008925.1	h6.sal.bam	other	4522137	4522137	0	+	3	1	119	116	3.0
CP008925.1	h6.sal.bam	other	4522138	4522138	0	+	3	1	118	116	3.0
CP008925.1	h6.sal.bam	other	4522139	4522139	0	+	1	0	118	115	1.0
CP008925.1	h6.sal.bam	other	4522140	4522140	0	+	2	1	118	121	2.0
CP008925.1	h6.sal.bam	other	4522141	4522141	0	+	2	1	119	121	2.0
CP008925.1	h6.sal.bam	other	4522142	4522142	0	+	0	3	114	121	0.0
CP008925.1	h6.sal.bam	other	4522143	4522143	0	+	0	2	114	122	0.0
CP008925.1	h6.sal.bam	other	4522144	4522144	0	+	2	1	116	122	1.3333333333333333
CP008925.1	h6.sal.bam	other	4522145	4522145	0	+	3	0	119	123	3.0
CP008925.1	h6.sal.bam	other	4522146	4522146	0	+	3	0	118	128	3.0
CP008925.1	h6.sal.bam	other	4522147	4522147	0	+	3	0	118	128	2.0
CP008925.1	h6.sal.bam	other	4522148	4522148	0	+	0	2	118	130	0.0
CP008925.1	h6.sal.bam	GTTC	4522149	4522149	4522157	+	0	3	118	131	0.0
CP008925.1	h6.sal.bam	other	4522150	4522150	0	+	1	1	117	130	0.5
CP008925.1	h6.sal.bam	GTTC	4522151	4522151	4522157	+	9	0	122	129	4.5
CP008925.1	h6.sal.bam	other	4522152	4522152	0	+	1	3	121	129	0.5
CP008925.1	h6.sal.bam	other	4522153	4522153	0	+	4	3	125	128	2.0
CP008925.1	h6.sal.bam	other	4522154	4522154	0	+	3	2	128	127	1.5
CP008925.1	h6.sal.bam	other	4522155	4522155	0	+	1	0	129	125	0.5
CP008925.1	h6.sal.bam	other	4522156	4522156	0	+	1	5	123	125	0.5
CP008925.1	h6.sal.bam	other	4522157	4522157	0	+	3	0	126	124	1.5
CP008925.1	h6.sal.bam	other	4522158	4522158	0	+	0	0	124	123	0.0
CP008925.1	h6.sal.bam	other	4522159	4522159	0	+	1	1	123	127	0.5
CP008925.1	h6.sal.bam	other	4522160	4522160	0	+	0	0	120	132	0.0
CP008925.1	h6.sal.bam	other	4522161	4522161	0	+	2	1	122	132	1.0
CP008925.1	h6.sal.bam	other	4522162	4522162	0	+	2	0	123	131	1.0
CP008925.1	h6.sal.bam	other	4522163	4522163	0	+	2	2	125	135	1.0
CP008925.1	h6.sal.bam	other	4522164	4522164	0	+	2	1	126	134	1.0
CP008925.1	h6.sal.bam	other	4522165	4522165	0	+	1	1	120	133	0.5
CP008925.1	h6.sal.bam	GTTC	4522166	4522166	4522157	+	2	9	122	132	1.0
CP008925.1	h6.sal.bam	other	4522167	4522167	0	+	0	0	117	129	0.0
CP008925.1	h6.sal.bam	GTTC	4522168	4522168	4522157	+	6	4	119	129	3.0
CP008925.1	h6.sal.bam	other	4522169	4522169	0	+	1	2	120	125	0.6666666666666666
CP008925.1	h6.sal.bam	other	4522170	4522170	0	+	1	2	119	123	0.5
CP008925.1	h6.sal.bam	other	4522171	4522171	0	+	1	2	120	121	0.5
CP008925.1	h6.sal.bam	other	4522172	4522172	0	+	2	2	122	122	1.0
CP008925.1	h6.sal.bam	other	4522173	4522173	0	+	2	1	124	120	1.0
CP008925.1	h6.sal.bam	other	4522174	4522174	0	+	1	3	125	119	0.5
CP008925.1	h6.sal.bam	other	4522175	4522175	0	+	0	4	124	117	0.0
CP008925.1	h6.sal.bam	other	4522176	4522176	0	+	0	2	122	113	0.0
CP008925.1	h6.sal.bam	other	4522177	4522177	0	+	2	1	124	112	1.0
CP008925.1	h6.sal.bam	other	4522178	4522178	0	+	4	1	128	114	2.0
CP008925.1	h6.sal.bam	other	4522179	4522179	0	+	4	0	131	113	2.0
CP008925.1	h6.sal.bam	other	4522180	4522180	0	+	3	1	133	113	1.5
CP008925.1	h6.sal.bam	other	4522181	4522181	0	+	0	2	131	112	0.0
CP008925.1	h6.sal.bam	other	4522182	4522182	0	+	3	2	132	111	1.5
CP008925.1	h6.sal.bam	other	4522183	4522183	0	+	2	0	134	111	1.0
CP008925.1	h6.sal.bam	other	4522184	4522184	0	+	1	2	135	111	0.5
CP008925.1	h6.sal.bam	other	4522185	4522185	0	+	2	2	136	113	1.0
CP008925.1	h6.sal.bam	other	4522186	4522186	0	+	0	4	136	111	0.0
CP008925.1	h6.sal.bam	other	4522187	4522187	0	+	3	3	137	107	3.0
CP008925.1	h6.sal.bam	other	4522188	4522188	0	+	2	1	137	104	2.0
CP008925.1	h6.sal.bam	other	4522189	4522189	0	+	0	0	137	104	0.0
CP008925.1	h6.sal.bam	other	4522190	4522190	0	+	2	3	137	109	2.0
CP008925.1	h6.sal.bam	other	4522191	4522191	0	+	2	2	138	107	2.0
CP008925.1	h6.sal.bam	other	4522192	4522192	0	+	3	0	141	106	3.0
CP008925.1	h6.sal.bam	other	4522193	4522193	0	+	2	1	139	106	2.0
CP008925.1	h6.sal.bam	other	4522194	4522194	0	+	2	1	137	107	2.0
CP008925.1	h6.sal.bam	other	4522195	4522195	0	+	0	2	134	111	0.0
CP008925.1	h6.sal.bam	other	4522196	4522196	0	+	1	2	135	109	1.0
CP008925.1	h6.sal.bam	other	4522197	4522197	0	+	2	0	135	111	2.0
CP008925.1	h6.sal.bam	other	4522198	4522198	0	+	0	2	135	111	0.0
CP008925.1	h6.sal.bam	other	4522199	4522199	0	+	1	2	132	110	1.0
CP008925.1	h6.sal.bam	other	4522200	4522200	0	+	2	2	134	109	2.0
CP008925.1	h6.sal.bam	other	4522201	4522201	0	+	2	0	136	110	2.0
CP008925.1	h6.sal.bam	other	4522202	4522202	0	+	2	4	134	110	2.0
CP008925.1	h6.sal.bam	other	4522203	4522203	0	+	1	1	131	106	1.0
CP008925.1	h6.sal.bam	other	4522204	4522204	0	+	0	2	129	105	0.0
CP008925.1	h6.sal.bam	other	4522205	4522205	0	+	0	3	129	103	0.0
CP008925.1	h6.sal.bam	other	4522206	4522206	0	+	2	2	131	103	2.0
CP008925.1	h6.sal.bam	other	4522207	4522207	0	+	1	2	126	102	1.0
CP008925.1	h6.sal.bam	other	4522208	4522208	0	+	0	1	126	100	0.0
CP008925.1	h6.sal.bam	other	4522209	4522209	0	+	2	1	126	100	2.0
CP008925.1	h6.sal.bam	other	4522210	4522210	0	+	1	0	124	99	0.6666666666666666
CP008925.1	h6.sal.bam	other	4522211	4522211	0	+	1	1	123	103	1.0
CP008925.1	h6.sal.bam	other	4522212	4522212	0	+	2	1	124	105	2.0
CP008925.1	h6.sal.bam	other	4522213	4522213	0	+	1	3	123	105	1.0
CP008925.1	h6.sal.bam	other	4522214	4522214	0	+	0	3	122	102	0.0
CP008925.1	h6.sal.bam	other	4522215	4522215	0	+	1	4	121	99	1.0
CP008925.1	h6.sal.bam	other	4522216	4522216	0	+	1	2	119	97	1.0
CP008925.1	h6.sal.bam	other	4522217	4522217	0	+	0	2	119	98	0.0
CP008925.1	h6.sal.bam	other	4522218	4522218	0	+	2	1	121	96	2.0
CP008925.1	h6.sal.bam	other	4522219	4522219	0	+	1	0	120	97	1.0
CP008925.1	h6.sal.bam	other	4522220	4522220	0	+	2	4	119	98	2.0
CP008925.1	h6.sal.bam	other	4522221	4522221	0	+	3	0	116	95	3.0
CP008925.1	h6.sal.bam	other	4522222	4522222	0	+	3	3	119	95	3.0
CP008925.1	h6.sal.bam	other	4522223	4522223	0	+	1	4	120	92	1.0
CP008925.1	h6.sal.bam	other	4522224	4522224	0	+	3	1	123	88	3.0
CP008925.1	h6.sal.bam	other	4522225	4522225	0	+	0	1	122	87	0.0
CP008925.1	h6.sal.bam	other	4522226	4522226	0	+	1	1	114	86	1.0
CP008925.1	h6.sal.bam	other	4522227	4522227	0	+	1	0	111	90	1.0
CP008925.1	h6.sal.bam	other	4522228	4522228	0	+	5	2	113	92	5.0
CP008925.1	h6.sal.bam	other	4522229	4522229	0	+	0	0	112	90	0.0
CP008925.1	h6.sal.bam	other	4522230	4522230	0	+	4	3	114	93	4.0
CP008925.1	h6.sal.bam	other	4522231	4522231	0	+	2	2	113	91	2.0
CP008925.1	h6.sal.bam	other	4522232	4522232	0	+	0	2	112	89	0.0
CP008925.1	h6.sal.bam	other	4522233	4522233	0	+	4	5	116	90	4.0
CP008925.1	h6.sal.bam	other	4522234	4522234	0	+	0	1	114	85	0.0
CP008925.1	h6.sal.bam	other	4522235	4522235	0	+	1	2	114	86	1.0
CP008925.1	h6.sal.bam	other	4522236	4522236	0	+	1	2	115	88	1.0
CP008925.1	h6.sal.bam	other	4522237	4522237	0	+	0	0	113	92	0.0
CP008925.1	h6.sal.bam	other	4522238	4522238	0	+	4	1	115	92	4.0
CP008925.1	h6.sal.bam	other	4522239	4522239	0	+	0	0	112	96	0.0
CP008925.1	h6.sal.bam	other	4522240	4522240	0	+	2	5	114	96	2.0
CP008925.1	h6.sal.bam	other	4522241	4522241	0	+	1	0	114	94	1.0
CP008925.1	h6.sal.bam	other	4522242	4522242	0	+	0	0	114	95	0.0
CP008925.1	h6.sal.bam	other	4522243	4522243	0	+	0	3	108	96	0.0
CP008925.1	h6.sal.bam	other	4522244	4522244	0	+	2	0	109	96	2.0
CP008925.1	h6.sal.bam	other	4522245	4522245	0	+	0	0	108	96	0.0
CP008925.1	h6.sal.bam	other	4522246	4522246	0	+	2	0	109	96	2.0
CP008925.1	h6.sal.bam	other	4522247	4522247	0	+	6	0	113	98	6.0
CP008925.1	h6.sal.bam	other	4522248	4522248	0	+	5	1	116	98	5.0
CP008925.1	h6.sal.bam	other	4522249	4522249	0	+	1	0	116	97	1.0
CP008925.1	h6.sal.bam	other	4522250	4522250	0	+	1	1	117	101	1.0
CP008925.1	h6.sal.bam	other	4522251	4522251	0	+	1	0	112	100	1.0
CP008925.1	h6.sal.bam	other	4522252	4522252	0	+	1	3	113	102	1.0
CP008925.1	h6.sal.bam	other	4522253	4522253	0	+	3	0	116	101	3.0
CP008925.1	h6.sal.bam	other	4522254	4522254	0	+	1	0	113	106	1.0
CP008925.1	h6.sal.bam	other	4522255	4522255	0	+	2	1	110	107	2.0
CP008925.1	h6.sal.bam	other	4522256	4522256	0	+	2	3	112	108	2.0
CP008925.1	h6.sal.bam	other	4522257	4522257	0	+	0	0	112	106	0.0
CP008925.1	h6.sal.bam	other	4522258	4522258	0	+	3	3	110	106	3.0
CP008925.1	h6.sal.bam	other	4522259	4522259	0	+	5	1	115	105	5.0
CP008925.1	h6.sal.bam	other	4522260	4522260	0	+	2	0	117	106	2.0
CP008925.1	h6.sal.bam	other	4522261	4522261	0	+	0	1	116	106	0.0
CP008925.1	h6.sal.bam	other	4522262	4522262	0	+	0	1	114	108	0.0
CP008925.1	h6.sal.bam	other	4522263	4522263	0	+	4	4	116	108	4.0
CP008925.1	h6.sal.bam	other	4522264	4522264	0	+	0	1	116	104	0.0
CP008925.1	h6.sal.bam	other	4522265	4522265	0	+	0	1	114	105	0.0
CP008925.1	h6.sal.bam	other	4522266	4522266	0	+	3	1	115	104	3.0
CP008925.1	h6.sal.bam	other	4522267	4522267	0	+	2	0	112	104	2.0
CP008925.1	h6.sal.bam	other	4522268	4522268	0	+	1	6	113	104	1.0
CP008925.1	h6.sal.bam	other	4522269	4522269	0	+	1	1	112	100	1.0
CP008925.1	h6.sal.bam	other	4522270	4522270	0	+	1	2	112	100	1.0
CP008925.1	h6.sal.bam	other	4522271	4522271	0	+	1	1	113	99	1.0
CP008925.1	h6.sal.bam	other	4522272	4522272	0	+	2	1	113	99	2.0
CP008925.1	h6.sal.bam	other	4522273	4522273	0	+	0	1	113	98	0.0
CP008925.1	h6.sal.bam	other	4522274	4522274	0	+	0	2	112	98	0.0
CP008925.1	h6.sal.bam	other	4522275	4522275	0	+	0	1	110	96	0.0
CP008925.1	h6.sal.bam	other	4522276	4522276	0	+	1	1	109	97	1.0
CP008925.1	h6.sal.bam	other	4522277	4522277	0	+	1	0	107	98	1.0
CP008925.1	h6.sal.bam	other	4522278	4522278	0	+	1	0	107	100	1.0
CP008925.1	h6.sal.bam	other	4522279	4522279	0	+	0	0	107	100	0.0
CP008925.1	h6.sal.bam	other	4522280	4522280	0	+	1	3	108	103	1.0
CP008925.1	h6.sal.bam	other	4522281	4522281	0	+	1	1	108	104	1.0
CP008925.1	h6.sal.bam	other	4522282	4522282	0	+	2	0	109	106	2.0
CP008925.1	h6.sal.bam	other	4522283	4522283	0	+	0	2	109	106	0.0
CP008925.1	h6.sal.bam	other	4522284	4522284	0	+	3	3	110	106	3.0
CP008925.1	h6.sal.bam	other	4522285	4522285	0	+	0	2	109	103	0.0
CP008925.1	h6.sal.bam	other	4522286	4522286	0	+	2	1	109	101	2.0
CP008925.1	h6.sal.bam	other	4522287	4522287	0	+	0	0	107	100	0.0
CP008925.1	h6.sal.bam	other	4522288	4522288	0	+	2	2	108	104	2.0
CP008925.1	h6.sal.bam	other	4522289	4522289	0	+	0	1	108	103	0.0
CP008925.1	h6.sal.bam	other	4522290	4522290	0	+	2	0	109	103	2.0
CP008925.1	h6.sal.bam	other	4522291	4522291	0	+	1	4	109	104	1.0
CP008925.1	h6.sal.bam	other	4522292	4522292	0	+	1	1	110	103	1.0
CP008925.1	h6.sal.bam	other	4522293	4522293	0	+	0	0	108	108	0.0
CP008925.1	h6.sal.bam	other	4522294	4522294	0	+	3	3	109	109	3.0
CP008925.1	h6.sal.bam	other	4522295	4522295	0	+	1	0	110	106	1.0
CP008925.1	h6.sal.bam	other	4522296	4522296	0	+	2	0	109	109	2.0
CP008925.1	h6.sal.bam	other	4522297	4522297	0	+	1	0	107	109	1.0
CP008925.1	h6.sal.bam	other	4522298	4522298	0	+	1	0	107	110	1.0
CP008925.1	h6.sal.bam	other	4522299	4522299	0	+	0	2	104	113	0.0
CP008925.1	h6.sal.bam	other	4522300	4522300	0	+	0	1	104	112	0.0
CP008925.1	h6.sal.bam	other	4522301	4522301	0	+	2	1	104	113	2.0
CP008925.1	h6.sal.bam	other	4522302	4522302	0	+	0	5	104	113	0.0
CP008925.1	h6.sal.bam	other	4522303	4522303	0	+	2	0	101	110	2.0
CP008925.1	h6.sal.bam	other	4522304	4522304	0	+	2	2	103	112	2.0
CP008925.1	h6.sal.bam	other	4522305	4522305	0	+	1	2	98	111	1.0
CP008925.1	h6.sal.bam	other	4522306	4522306	0	+	4	3	97	109	4.0
CP008925.1	h6.sal.bam	other	4522307	4522307	0	+	0	1	97	108	0.0
CP008925.1	h6.sal.bam	other	4522308	4522308	0	+	2	1	99	107	2.0
CP008925.1	h6.sal.bam	other	4522309	4522309	0	+	0	1	99	107	0.0
CP008925.1	h6.sal.bam	other	4522310	4522310	0	+	1	1	99	110	1.0
CP008925.1	h6.sal.bam	other	4522311	4522311	0	+	3	3	101	109	3.0
CP008925.1	h6.sal.bam	other	4522312	4522312	0	+	2	0	103	109	2.0
CP008925.1	h6.sal.bam	other	4522313	4522313	0	+	4	5	103	111	4.0
CP008925.1	h6.sal.bam	other	4522314	4522314	0	+	1	0	102	110	1.0
CP008925.1	h6.sal.bam	other	4522315	4522315	0	+	1	3	103	112	1.0
CP008925.1	h6.sal.bam	other	4522316	4522316	0	+	1	1	103	110	1.0
CP008925.1	h6.sal.bam	other	4522317	4522317	0	+	3	0	106	109	3.0
CP008925.1	h6.sal.bam	other	4522318	4522318	0	+	1	3	107	109	1.0
CP008925.1	h6.sal.bam	other	4522319	4522319	0	+	2	1	107	108	2.0
CP008925.1	h6.sal.bam	other	4522320	4522320	0	+	1	0	107	112	1.0
CP008925.1	h6.sal.bam	other	4522321	4522321	0	+	1	1	102	114	1.0
CP008925.1	h6.sal.bam	other	4522322	4522322	0	+	3	0	99	114	3.0
CP008925.1	h6.sal.bam	other	4522323	4522323	0	+	0	3	99	115	0.0
CP008925.1	h6.sal.bam	other	4522324	4522324	0	+	2	1	101	112	2.0
CP008925.1	h6.sal.bam	other	4522325	4522325	0	+	2	0	102	117	2.0
CP008925.1	h6.sal.bam	other	4522326	4522326	0	+	0	3	101	120	0.0
CP008925.1	h6.sal.bam	other	4522327	4522327	0	+	2	1	98	118	2.0
CP008925.1	h6.sal.bam	other	4522328	4522328	0	+	2	5	100	119	2.0
CP008925.1	h6.sal.bam	other	4522329	4522329	0	+	3	2	103	116	3.0
CP008925.1	h6.sal.bam	other	4522330	4522330	0	+	0	1	99	115	0.0
CP008925.1	h6.sal.bam	other	4522331	4522331	0	+	2	1	100	115	2.0
CP008925.1	h6.sal.bam	other	4522332	4522332	0	+	1	2	101	117	1.0
CP008925.1	h6.sal.bam	other	4522333	4522333	0	+	3	0	100	118	3.0
CP008925.1	h6.sal.bam	other	4522334	4522334	0	+	5	2	100	120	5.0
CP008925.1	h6.sal.bam	other	4522335	4522335	0	+	1	1	100	118	1.0
CP008925.1	h6.sal.bam	other	4522336	4522336	0	+	1	2	97	117	1.0
CP008925.1	h6.sal.bam	other	4522337	4522337	0	+	1	1	97	115	1.0
CP008925.1	h6.sal.bam	other	4522338	4522338	0	+	1	0	98	118	1.0
CP008925.1	h6.sal.bam	other	4522339	4522339	0	+	1	2	99	118	1.0
CP008925.1	h6.sal.bam	other	4522340	4522340	0	+	0	0	99	118	0.0
CP008925.1	h6.sal.bam	other	4522341	4522341	0	+	1	1	98	123	1.0
CP008925.1	h6.sal.bam	other	4522342	4522342	0	+	2	1	97	123	2.0
CP008925.1	h6.sal.bam	other	4522343	4522343	0	+	0	1	97	122	0.0
CP008925.1	h6.sal.bam	other	4522344	4522344	0	+	0	1	95	128	0.0
CP008925.1	h6.sal.bam	other	4522345	4522345	0	+	3	1	97	128	3.0
CP008925.1	h6.sal.bam	other	4522346	4522346	0	+	0	1	96	128	0.0
CP008925.1	h6.sal.bam	other	4522347	4522347	0	+	6	0	100	130	6.0
CP008925.1	h6.sal.bam	other	4522348	4522348	0	+	1	1	101	130	1.0
CP008925.1	h6.sal.bam	other	4522349	4522349	0	+	1	0	102	136	1.0
CP008925.1	h6.sal.bam	other	4522350	4522350	0	+	0	3	102	140	0.0
CP008925.1	h6.sal.bam	other	4522351	4522351	0	+	2	1	103	138	2.0
CP008925.1	h6.sal.bam	other	4522352	4522352	0	+	2	4	104	138	2.0
CP008925.1	h6.sal.bam	other	4522353	4522353	0	+	0	1	103	136	0.0
CP008925.1	h6.sal.bam	other	4522354	4522354	0	+	1	4	104	136	1.0
CP008925.1	h6.sal.bam	other	4522355	4522355	0	+	0	3	103	133	0.0
CP008925.1	h6.sal.bam	other	4522356	4522356	0	+	0	0	102	133	0.0
CP008925.1	h6.sal.bam	other	4522357	4522357	0	+	3	1	103	134	3.0
CP008925.1	h6.sal.bam	other	4522358	4522358	0	+	2	1	105	134	2.0
CP008925.1	h6.sal.bam	other	4522359	4522359	0	+	4	0	106	133	4.0
CP008925.1	h6.sal.bam	other	4522360	4522360	0	+	1	1	107	135	1.0
CP008925.1	h6.sal.bam	other	4522361	4522361	0	+	1	0	106	135	1.0
CP008925.1	h6.sal.bam	other	4522362	4522362	0	+	0	4	106	135	0.0
CP008925.1	h6.sal.bam	other	4522363	4522363	0	+	1	1	104	135	1.0
CP008925.1	h6.sal.bam	other	4522364	4522364	0	+	0	1	104	136	0.0
CP008925.1	h6.sal.bam	other	4522365	4522365	0	+	0	1	101	136	0.0
CP008925.1	h6.sal.bam	other	4522366	4522366	0	+	1	3	102	135	1.0
CP008925.1	h6.sal.bam	other	4522367	4522367	0	+	4	6	105	132	4.0
CP008925.1	h6.sal.bam	other	4522368	4522368	0	+	3	1	107	126	3.0
CP008925.1	h6.sal.bam	other	4522369	4522369	0	+	0	2	104	125	0.0
CP008925.1	h6.sal.bam	other	4522370	4522370	0	+	1	1	105	124	1.0
CP008925.1	h6.sal.bam	other	4522371	4522371	0	+	1	1	106	123	1.0
CP008925.1	h6.sal.bam	other	4522372	4522372	0	+	2	0	107	122	2.0
CP008925.1	h6.sal.bam	other	4522373	4522373	0	+	4	3	110	124	4.0
CP008925.1	h6.sal.bam	other	4522374	4522374	0	+	2	1	112	122	2.0
CP008925.1	h6.sal.bam	other	4522375	4522375	0	+	2	2	112	123	2.0
CP008925.1	h6.sal.bam	other	4522376	4522376	0	+	1	1	113	121	1.0
CP008925.1	h6.sal.bam	other	4522377	4522377	0	+	1	2	109	122	1.0
CP008925.1	h6.sal.bam	other	4522378	4522378	0	+	1	1	110	120	1.0
CP008925.1	h6.sal.bam	other	4522379	4522379	0	+	3	1	113	120	3.0
CP008925.1	h6.sal.bam	other	4522380	4522380	0	+	6	1	118	121	6.0
CP008925.1	h6.sal.bam	other	4522381	4522381	0	+	2	1	117	121	2.0
CP008925.1	h6.sal.bam	other	4522382	4522382	0	+	1	1	118	120	1.0
CP008925.1	h6.sal.bam	other	4522383	4522383	0	+	1	2	117	120	1.0
CP008925.1	h6.sal.bam	other	4522384	4522384	0	+	0	3	113	119	0.0
CP008925.1	h6.sal.bam	other	4522385	4522385	0	+	7	2	120	116	7.0
CP008925.1	h6.sal.bam	other	4522386	4522386	0	+	0	2	120	114	0.0
CP008925.1	h6.sal.bam	other	4522387	4522387	0	+	1	3	115	118	1.0
CP008925.1	h6.sal.bam	other	4522388	4522388	0	+	1	2	115	116	1.0
CP008925.1	h6.sal.bam	other	4522389	4522389	0	+	3	2	118	114	3.0
CP008925.1	h6.sal.bam	other	4522390	4522390	0	+	0	1	117	112	0.0
CP008925.1	h6.sal.bam	other	4522391	4522391	0	+	3	1	118	111	3.0
CP008925.1	h6.sal.bam	other	4522392	4522392	0	+	1	1	116	111	1.0
CP008925.1	h6.sal.bam	other	4522393	4522393	0	+	5	2	121	110	5.0
CP008925.1	h6.sal.bam	other	4522394	4522394	0	+	0	4	119	112	0.0
CP008925.1	h6.sal.bam	other	4522395	4522395	0	+	3	2	119	112	3.0
CP008925.1	h6.sal.bam	other	4522396	4522396	0	+	2	2	118	110	2.0
CP008925.1	h6.sal.bam	other	4522397	4522397	0	+	2	2	120	108	2.0
CP008925.1	h6.sal.bam	other	4522398	4522398	0	+	1	0	121	106	1.0
CP008925.1	h6.sal.bam	other	4522399	4522399	0	+	4	6	124	108	4.0
CP008925.1	h6.sal.bam	other	4522400	4522400	0	+	0	3	122	102	0.0
CP008925.1	h6.sal.bam	other	4522401	4522401	0	+	4	1	124	101	4.0
CP008925.1	h6.sal.bam	other	4522402	4522402	0	+	1	1	125	100	1.0
CP008925.1	h6.sal.bam	other	4522403	4522403	0	+	1	2	124	99	1.0
CP008925.1	h6.sal.bam	other	4522404	4522404	0	+	1	2	122	97	1.0
CP008925.1	h6.sal.bam	other	4522405	4522405	0	+	3	0	123	98	3.0
CP008925.1	h6.sal.bam	other	4522406	4522406	0	+	6	3	128	98	6.0
CP008925.1	h6.sal.bam	other	4522407	4522407	0	+	1	2	127	95	1.0
CP008925.1	h6.sal.bam	other	4522408	4522408	0	+	5	2	130	96	5.0
CP008925.1	h6.sal.bam	other	4522409	4522409	0	+	3	0	128	97	3.0
CP008925.1	h6.sal.bam	other	4522410	4522410	0	+	0	0	128	97	0.0
CP008925.1	h6.sal.bam	other	4522411	4522411	0	+	3	0	129	97	3.0
CP008925.1	h6.sal.bam	other	4522412	4522412	0	+	3	3	130	98	3.0
CP008925.1	h6.sal.bam	other	4522413	4522413	0	+	2	1	132	95	2.0
CP008925.1	h6.sal.bam	other	4522414	4522414	0	+	0	3	132	97	0.0
CP008925.1	h6.sal.bam	other	4522415	4522415	0	+	4	2	136	94	4.0
CP008925.1	h6.sal.bam	other	4522416	4522416	0	+	1	2	136	93	1.0
CP008925.1	h6.sal.bam	other	4522417	4522417	0	+	1	4	135	91	1.0
CP008925.1	h6.sal.bam	other	4522418	4522418	0	+	0	4	135	87	0.0
CP008925.1	h6.sal.bam	other	4522419	4522419	0	+	1	0	136	83	1.0
CP008925.1	h6.sal.bam	other	4522420	4522420	0	+	2	1	135	83	1.3333333333333333
CP008925.1	h6.sal.bam	other	4522421	4522421	0	+	3	2	138	82	2.0
CP008925.1	h6.sal.bam	other	4522422	4522422	0	+	1	4	133	81	0.6666666666666666
CP008925.1	h6.sal.bam	other	4522423	4522423	0	+	1	3	134	77	1.0
CP008925.1	h6.sal.bam	other	4522424	4522424	0	+	1	5	134	77	1.0
CP008925.1	h6.sal.bam	other	4522425	4522425	0	+	1	2	135	73	1.0
CP008925.1	h6.sal.bam	other	4522426	4522426	0	+	1	1	134	71	1.0
CP008925.1	h6.sal.bam	other	4522427	4522427	0	+	3	2	135	72	3.0
CP008925.1	h6.sal.bam	other	4522428	4522428	0	+	2	1	137	70	2.0
CP008925.1	h6.sal.bam	other	4522429	4522429	0	+	5	1	141	69	5.0
CP008925.1	h6.sal.bam	other	4522430	4522430	0	+	1	3	142	68	1.0
CP008925.1	h6.sal.bam	other	4522431	4522431	0	+	0	1	142	66	0.0
CP008925.1	h6.sal.bam	other	4522432	4522432	0	+	3	1	142	66	3.0
CP008925.1	h6.sal.bam	other	4522433	4522433	0	+	3	0	143	67	3.0
CP008925.1	h6.sal.bam	other	4522434	4522434	0	+	0	2	137	68	0.0
CP008925.1	h6.sal.bam	other	4522435	4522435	0	+	1	1	138	68	1.0
CP008925.1	h6.sal.bam	other	4522436	4522436	0	+	2	3	139	68	2.0
CP008925.1	h6.sal.bam	other	4522437	4522437	0	+	0	0	139	67	0.0
CP008925.1	h6.sal.bam	other	4522438	4522438	0	+	5	2	143	67	5.0
CP008925.1	h6.sal.bam	other	4522439	4522439	0	+	2	1	146	67	2.0
CP008925.1	h6.sal.bam	other	4522440	4522440	0	+	3	0	149	67	3.0
CP008925.1	h6.sal.bam	other	4522441	4522441	0	+	1	0	149	67	1.0
CP008925.1	h6.sal.bam	other	4522442	4522442	0	+	0	1	145	67	0.0
CP008925.1	h6.sal.bam	other	4522443	4522443	0	+	2	0	144	68	1.3333333333333333
CP008925.1	h6.sal.bam	other	4522444	4522444	0	+	0	1	144	68	0.0
CP008925.1	h6.sal.bam	other	4522445	4522445	0	+	1	0	144	69	1.0
CP008925.1	h6.sal.bam	other	4522446	4522446	0	+	4	1	147	70	4.0
CP008925.1	h6.sal.bam	other	4522447	4522447	0	+	2	0	147	69	2.0
CP008925.1	h6.sal.bam	other	4522448	4522448	0	+	3	1	144	69	3.0
CP008925.1	h6.sal.bam	other	4522449	4522449	0	+	2	2	146	70	2.0
CP008925.1	h6.sal.bam	other	4522450	4522450	0	+	2	1	146	71	2.0
CP008925.1	h6.sal.bam	other	4522451	4522451	0	+	1	2	145	76	1.0
CP008925.1	h6.sal.bam	other	4522452	4522452	0	+	4	0	149	74	4.0
CP008925.1	h6.sal.bam	other	4522453	4522453	0	+	0	1	148	75	0.0
CP008925.1	h6.sal.bam	other	4522454	4522454	0	+	0	1	145	83	0.0
CP008925.1	h6.sal.bam	other	4522455	4522455	0	+	0	1	139	82	0.0
CP008925.1	h6.sal.bam	other	4522456	4522456	0	+	0	0	137	86	0.0
CP008925.1	h6.sal.bam	other	4522457	4522457	0	+	0	1	136	86	0.0
CP008925.1	h6.sal.bam	other	4522458	4522458	0	+	1	1	136	86	1.0
CP008925.1	h6.sal.bam	other	4522459	4522459	0	+	4	0	133	87	4.0
CP008925.1	h6.sal.bam	other	4522460	4522460	0	+	0	4	133	87	0.0
CP008925.1	h6.sal.bam	other	4522461	4522461	0	+	2	1	135	86	2.0
CP008925.1	h6.sal.bam	other	4522462	4522462	0	+	2	1	136	87	2.0
CP008925.1	h6.sal.bam	other	4522463	4522463	0	+	2	0	137	86	2.0
CP008925.1	h6.sal.bam	other	4522464	4522464	0	+	5	0	139	87	5.0
CP008925.1	h6.sal.bam	other	4522465	4522465	0	+	1	1	140	87	1.0
CP008925.1	h6.sal.bam	other	4522466	4522466	0	+	1	1	131	88	1.0
CP008925.1	h6.sal.bam	other	4522467	4522467	0	+	2	3	133	88	2.0
CP008925.1	h6.sal.bam	other	4522468	4522468	0	+	2	1	132	87	2.0
CP008925.1	h6.sal.bam	other	4522469	4522469	0	+	0	3	132	89	0.0
CP008925.1	h6.sal.bam	other	4522470	4522470	0	+	5	1	137	86	5.0
CP008925.1	h6.sal.bam	other	4522471	4522471	0	+	1	0	137	87	1.0
CP008925.1	h6.sal.bam	other	4522472	4522472	0	+	3	0	137	89	3.0
CP008925.1	h6.sal.bam	other	4522473	4522473	0	+	0	2	136	89	0.0
CP008925.1	h6.sal.bam	other	4522474	4522474	0	+	1	1	133	87	0.6666666666666666
CP008925.1	h6.sal.bam	other	4522475	4522475	0	+	0	1	133	90	0.0
CP008925.1	h6.sal.bam	other	4522476	4522476	0	+	2	0	132	90	1.3333333333333333
CP008925.1	h6.sal.bam	other	4522477	4522477	0	+	5	0	136	90	5.0
CP008925.1	h6.sal.bam	other	4522478	4522478	0	+	0	0	134	94	0.0
CP008925.1	h6.sal.bam	other	4522479	4522479	0	+	3	3	134	97	3.0
CP008925.1	h6.sal.bam	other	4522480	4522480	0	+	1	1	130	94	1.0
CP008925.1	h6.sal.bam	other	4522481	4522481	0	+	1	1	131	93	1.0
CP008925.1	h6.sal.bam	other	4522482	4522482	0	+	1	1	130	93	1.0
CP008925.1	h6.sal.bam	other	4522483	4522483	0	+	0	3	122	93	0.0
CP008925.1	h6.sal.bam	other	4522484	4522484	0	+	1	0	123	90	1.0
CP008925.1	h6.sal.bam	other	4522485	4522485	0	+	3	0	124	91	3.0
CP008925.1	h6.sal.bam	other	4522486	4522486	0	+	0	1	121	91	0.0
CP008925.1	h6.sal.bam	other	4522487	4522487	0	+	2	0	121	94	2.0
CP008925.1	h6.sal.bam	other	4522488	4522488	0	+	2	3	121	99	2.0
CP008925.1	h6.sal.bam	other	4522489	4522489	0	+	1	0	122	100	1.0
CP008925.1	h6.sal.bam	other	4522490	4522490	0	+	4	0	122	100	4.0
CP008925.1	h6.sal.bam	other	4522491	4522491	0	+	2	0	123	100	2.0
CP008925.1	h6.sal.bam	other	4522492	4522492	0	+	2	1	124	102	2.0
CP008925.1	h6.sal.bam	other	4522493	4522493	0	+	2	0	126	102	2.0
CP008925.1	h6.sal.bam	other	4522494	4522494	0	+	0	0	125	106	0.0
CP008925.1	h6.sal.bam	other	4522495	4522495	0	+	0	1	122	106	0.0
CP008925.1	h6.sal.bam	other	4522496	4522496	0	+	1	1	122	109	1.0
CP008925.1	h6.sal.bam	other	4522497	4522497	0	+	2	3	123	109	2.0
CP008925.1	h6.sal.bam	other	4522498	4522498	0	+	2	1	124	110	2.0
CP008925.1	h6.sal.bam	other	4522499	4522499	0	+	1	1	124	111	1.0
CP008925.1	h6.sal.bam	other	4522500	4522500	0	+	0	0	123	112	0.0
CP008925.1	h6.sal.bam	other	4522501	4522501	0	+	2	2	119	112	2.0
CP008925.1	h6.sal.bam	other	4522502	4522502	0	+	4	0	123	113	4.0
CP008925.1	h6.sal.bam	other	4522503	4522503	0	+	3	0	126	115	3.0
CP008925.1	h6.sal.bam	other	4522504	4522504	0	+	0	1	121	115	0.0
CP008925.1	h6.sal.bam	other	4522505	4522505	0	+	2	0	122	115	2.0
CP008925.1	h6.sal.bam	other	4522506	4522506	0	+	1	0	120	118	1.0
CP008925.1	h6.sal.bam	other	4522507	4522507	0	+	2	0	119	120	2.0
CP008925.1	h6.sal.bam	other	4522508	4522508	0	+	0	2	118	122	0.0
CP008925.1	h6.sal.bam	other	4522509	4522509	0	+	1	1	118	120	1.0
CP008925.1	h6.sal.bam	other	4522510	4522510	0	+	0	1	118	121	0.0
CP008925.1	h6.sal.bam	other	4522511	4522511	0	+	0	2	117	121	0.0
CP008925.1	h6.sal.bam	other	4522512	4522512	0	+	3	2	120	121	3.0
CP008925.1	h6.sal.bam	other	4522513	4522513	0	+	3	1	117	120	3.0
CP008925.1	h6.sal.bam	other	4522514	4522514	0	+	1	0	117	119	1.0
CP008925.1	h6.sal.bam	other	4522515	4522515	0	+	2	0	115	121	2.0
CP008925.1	h6.sal.bam	other	4522516	4522516	0	+	0	1	114	125	0.0
CP008925.1	h6.sal.bam	other	4522517	4522517	0	+	1	1	114	124	1.0
CP008925.1	h6.sal.bam	other	4522518	4522518	0	+	1	1	115	124	1.0
CP008925.1	h6.sal.bam	other	4522519	4522519	0	+	3	1	118	126	3.0
CP008925.1	h6.sal.bam	other	4522520	4522520	0	+	6	1	122	125	6.0
CP008925.1	h6.sal.bam	other	4522521	4522521	0	+	1	0	120	124	1.0
CP008925.1	h6.sal.bam	other	4522522	4522522	0	+	2	2	119	124	2.0
CP008925.1	h6.sal.bam	other	4522523	4522523	0	+	2	2	119	128	2.0
CP008925.1	h6.sal.bam	other	4522524	4522524	0	+	4	1	119	126	4.0
CP008925.1	h6.sal.bam	other	4522525	4522525	0	+	0	6	119	128	0.0
CP008925.1	h6.sal.bam	other	4522526	4522526	0	+	1	1	119	122	1.0
CP008925.1	h6.sal.bam	other	4522527	4522527	0	+	1	1	116	121	1.0
CP008925.1	h6.sal.bam	other	4522528	4522528	0	+	1	8	117	121	1.0
CP008925.1	h6.sal.bam	other	4522529	4522529	0	+	1	4	118	114	1.0
CP008925.1	h6.sal.bam	other	4522530	4522530	0	+	1	1	119	110	1.0
CP008925.1	h6.sal.bam	other	4522531	4522531	0	+	3	1	122	109	3.0
CP008925.1	h6.sal.bam	other	4522532	4522532	0	+	3	1	125	108	3.0
CP008925.1	h6.sal.bam	other	4522533	4522533	0	+	0	1	124	107	0.0
CP008925.1	h6.sal.bam	other	4522534	4522534	0	+	0	2	120	106	0.0
CP008925.1	h6.sal.bam	other	4522535	4522535	0	+	1	1	121	111	1.0
CP008925.1	h6.sal.bam	other	4522536	4522536	0	+	2	2	121	111	1.3333333333333333
CP008925.1	h6.sal.bam	other	4522537	4522537	0	+	1	0	118	109	0.6666666666666666
CP008925.1	h6.sal.bam	other	4522538	4522538	0	+	1	1	114	109	1.0
CP008925.1	h6.sal.bam	other	4522539	4522539	0	+	0	0	113	113	0.0
CP008925.1	h6.sal.bam	other	4522540	4522540	0	+	0	3	113	113	0.0
CP008925.1	h6.sal.bam	other	4522541	4522541	0	+	0	1	112	110	0.0
CP008925.1	h6.sal.bam	other	4522542	4522542	0	+	0	1	110	113	0.0
CP008925.1	h6.sal.bam	other	4522543	4522543	0	+	4	3	112	114	4.0
CP008925.1	h6.sal.bam	other	4522544	4522544	0	+	2	0	114	112	2.0
CP008925.1	h6.sal.bam	other	4522545	4522545	0	+	2	2	110	116	2.0
CP008925.1	h6.sal.bam	other	4522546	4522546	0	+	0	2	107	114	0.0
CP008925.1	h6.sal.bam	other	4522547	4522547	0	+	0	2	107	114	0.0
CP008925.1	h6.sal.bam	other	4522548	4522548	0	+	2	2	109	112	2.0
CP008925.1	h6.sal.bam	other	4522549	4522549	0	+	1	1	109	110	1.0
CP008925.1	h6.sal.bam	other	4522550	4522550	0	+	4	0	113	116	2.6666666666666665
CP008925.1	h6.sal.bam	other	4522551	4522551	0	+	1	3	106	117	0.6666666666666666
CP008925.1	h6.sal.bam	other	4522552	4522552	0	+	1	3	107	114	0.6666666666666666
CP008925.1	h6.sal.bam	other	4522553	4522553	0	+	5	1	112	113	3.3333333333333335
CP008925.1	h6.sal.bam	other	4522554	4522554	0	+	3	0	112	113	2.0
CP008925.1	h6.sal.bam	other	4522555	4522555	0	+	0	0	110	114	0.0
CP008925.1	h6.sal.bam	other	4522556	4522556	0	+	2	1	112	115	1.3333333333333333
CP008925.1	h6.sal.bam	other	4522557	4522557	0	+	2	1	114	114	1.3333333333333333
CP008925.1	h6.sal.bam	other	4522558	4522558	0	+	0	1	114	115	0.0
CP008925.1	h6.sal.bam	other	4522559	4522559	0	+	3	0	113	118	2.0
CP008925.1	h6.sal.bam	other	4522560	4522560	0	+	2	3	115	118	1.3333333333333333
CP008925.1	h6.sal.bam	other	4522561	4522561	0	+	0	1	115	117	0.0
CP008925.1	h6.sal.bam	other	4522562	4522562	0	+	1	5	113	119	0.6666666666666666
CP008925.1	h6.sal.bam	other	4522563	4522563	0	+	1	4	113	117	0.6666666666666666
CP008925.1	h6.sal.bam	other	4522564	4522564	0	+	2	0	110	113	1.3333333333333333
CP008925.1	h6.sal.bam	other	4522565	4522565	0	+	1	0	111	113	1.0
CP008925.1	h6.sal.bam	other	4522566	4522566	0	+	4	3	113	114	4.0
CP008925.1	h6.sal.bam	other	4522567	4522567	0	+	4	0	115	112	4.0
CP008925.1	h6.sal.bam	other	4522568	4522568	0	+	1	6	114	114	1.0
CP008925.1	h6.sal.bam	other	4522569	4522569	0	+	2	1	116	109	2.0
CP008925.1	h6.sal.bam	other	4522570	4522570	0	+	3	1	117	108	3.0
CP008925.1	h6.sal.bam	other	4522571	4522571	0	+	2	1	118	107	2.0
CP008925.1	h6.sal.bam	other	4522572	4522572	0	+	3	6	121	106	3.0
CP008925.1	h6.sal.bam	other	4522573	4522573	0	+	2	2	120	101	2.0
CP008925.1	h6.sal.bam	other	4522574	4522574	0	+	1	2	121	99	1.0
CP008925.1	h6.sal.bam	other	4522575	4522575	0	+	1	1	122	101	1.0
CP008925.1	h6.sal.bam	other	4522576	4522576	0	+	2	1	122	100	2.0
CP008925.1	h6.sal.bam	other	4522577	4522577	0	+	1	2	119	99	1.0
CP008925.1	h6.sal.bam	other	4522578	4522578	0	+	4	1	120	101	4.0
CP008925.1	h6.sal.bam	other	4522579	4522579	0	+	1	0	121	100	1.0
CP008925.1	h6.sal.bam	other	4522580	4522580	0	+	1	3	120	105	1.0
CP008925.1	h6.sal.bam	other	4522581	4522581	0	+	4	2	123	103	4.0
CP008925.1	h6.sal.bam	other	4522582	4522582	0	+	2	2	123	103	2.0
CP008925.1	h6.sal.bam	other	4522583	4522583	0	+	1	0	124	101	1.0
CP008925.1	h6.sal.bam	other	4522584	4522584	0	+	2	2	125	102	1.3333333333333333
CP008925.1	h6.sal.bam	other	4522585	4522585	0	+	3	1	128	101	2.0
CP008925.1	h6.sal.bam	other	4522586	4522586	0	+	2	2	130	100	2.0
CP008925.1	h6.sal.bam	other	4522587	4522587	0	+	2	1	129	98	1.3333333333333333
CP008925.1	h6.sal.bam	other	4522588	4522588	0	+	0	1	126	97	0.0
CP008925.1	h6.sal.bam	other	4522589	4522589	0	+	4	2	129	97	2.6666666666666665
CP008925.1	h6.sal.bam	other	4522590	4522590	0	+	1	3	127	95	0.6666666666666666
CP008925.1	h6.sal.bam	other	4522591	4522591	0	+	2	1	129	97	1.3333333333333333
CP008925.1	h6.sal.bam	other	4522592	4522592	0	+	1	0	130	96	0.5
CP008925.1	h6.sal.bam	other	4522593	4522593	0	+	0	3	129	96	0.0
CP008925.1	h6.sal.bam	other	4522594	4522594	0	+	2	0	128	93	2.0
CP008925.1	h6.sal.bam	other	4522595	4522595	0	+	2	4	124	98	2.0
CP008925.1	h6.sal.bam	other	4522596	4522596	0	+	1	0	122	95	1.0
CP008925.1	h6.sal.bam	other	4522597	4522597	0	+	2	1	124	95	2.0
CP008925.1	h6.sal.bam	other	4522598	4522598	0	+	1	0	121	94	1.0
CP008925.1	h6.sal.bam	other	4522599	4522599	0	+	3	3	122	94	3.0
CP008925.1	h6.sal.bam	other	4522600	4522600	0	+	2	0	124	91	2.0
CP008925.1	h6.sal.bam	other	4522601	4522601	0	+	8	0	131	92	8.0
CP008925.1	h6.sal.bam	other	4522602	4522602	0	+	3	1	133	92	3.0
CP008925.1	h6.sal.bam	other	4522603	4522603	0	+	4	1	135	95	4.0
CP008925.1	h6.sal.bam	other	4522604	4522604	0	+	0	0	135	94	0.0
CP008925.1	h6.sal.bam	other	4522605	4522605	0	+	3	0	134	98	3.0
CP008925.1	h6.sal.bam	other	4522606	4522606	0	+	1	1	132	98	1.0
CP008925.1	h6.sal.bam	other	4522607	4522607	0	+	2	2	133	97	2.0
CP008925.1	h6.sal.bam	other	4522608	4522608	0	+	0	1	133	96	0.0
CP008925.1	h6.sal.bam	other	4522609	4522609	0	+	0	3	133	96	0.0
CP008925.1	h6.sal.bam	other	4522610	4522610	0	+	1	1	133	94	1.0
CP008925.1	h6.sal.bam	other	4522611	4522611	0	+	3	0	135	94	3.0
CP008925.1	h6.sal.bam	other	4522612	4522612	0	+	0	0	133	94	0.0
CP008925.1	h6.sal.bam	other	4522613	4522613	0	+	2	5	135	95	2.0
CP008925.1	h6.sal.bam	other	4522614	4522614	0	+	0	0	135	91	0.0
CP008925.1	h6.sal.bam	other	4522615	4522615	0	+	0	3	135	91	0.0
CP008925.1	h6.sal.bam	other	4522616	4522616	0	+	0	1	135	93	0.0
CP008925.1	h6.sal.bam	other	4522617	4522617	0	+	0	3	135	93	0.0
CP008925.1	h6.sal.bam	other	4522618	4522618	0	+	0	1	131	92	0.0
CP008925.1	h6.sal.bam	other	4522619	4522619	0	+	2	3	130	91	2.0
CP008925.1	h6.sal.bam	other	4522620	4522620	0	+	1	0	129	90	1.0
CP008925.1	h6.sal.bam	other	4522621	4522621	0	+	3	2	132	92	3.0
CP008925.1	h6.sal.bam	other	4522622	4522622	0	+	3	4	135	91	3.0
CP008925.1	h6.sal.bam	other	4522623	4522623	0	+	1	3	134	87	1.0
CP008925.1	h6.sal.bam	other	4522624	4522624	0	+	2	0	135	84	2.0
CP008925.1	h6.sal.bam	other	4522625	4522625	0	+	0	1	131	85	0.0
CP008925.1	h6.sal.bam	other	4522626	4522626	0	+	1	0	131	84	1.0
CP008925.1	h6.sal.bam	other	4522627	4522627	0	+	2	2	133	84	2.0
CP008925.1	h6.sal.bam	other	4522628	4522628	0	+	0	1	128	88	0.0
CP008925.1	h6.sal.bam	other	4522629	4522629	0	+	0	1	125	87	0.0
CP008925.1	h6.sal.bam	other	4522630	4522630	0	+	1	2	126	87	1.0
CP008925.1	h6.sal.bam	other	4522631	4522631	0	+	2	1	126	85	2.0
CP008925.1	h6.sal.bam	other	4522632	4522632	0	+	4	3	128	86	4.0
CP008925.1	h6.sal.bam	other	4522633	4522633	0	+	1	2	129	83	1.0
CP008925.1	h6.sal.bam	other	4522634	4522634	0	+	5	2	131	81	5.0
CP008925.1	h6.sal.bam	other	4522635	4522635	0	+	0	3	129	80	0.0
CP008925.1	h6.sal.bam	other	4522636	4522636	0	+	1	0	130	80	1.0
CP008925.1	h6.sal.bam	other	4522637	4522637	0	+	2	3	128	81	2.0
CP008925.1	h6.sal.bam	other	4522638	4522638	0	+	1	0	129	81	1.0
CP008925.1	h6.sal.bam	other	4522639	4522639	0	+	1	0	130	82	1.0
CP008925.1	h6.sal.bam	other	4522640	4522640	0	+	0	1	129	82	0.0
CP008925.1	h6.sal.bam	other	4522641	4522641	0	+	1	1	126	81	1.0
CP008925.1	h6.sal.bam	other	4522642	4522642	0	+	2	2	124	87	2.0
CP008925.1	h6.sal.bam	other	4522643	4522643	0	+	0	1	123	85	0.0
CP008925.1	h6.sal.bam	other	4522644	4522644	0	+	1	0	122	84	1.0
CP008925.1	h6.sal.bam	other	4522645	4522645	0	+	1	0	120	84	1.0
CP008925.1	h6.sal.bam	other	4522646	4522646	0	+	0	0	115	91	0.0
CP008925.1	h6.sal.bam	other	4522647	4522647	0	+	0	2	113	93	0.0
CP008925.1	h6.sal.bam	other	4522648	4522648	0	+	1	1	113	93	1.0
CP008925.1	h6.sal.bam	other	4522649	4522649	0	+	1	2	113	100	1.0
CP008925.1	h6.sal.bam	other	4522650	4522650	0	+	0	0	113	98	0.0
CP008925.1	h6.sal.bam	other	4522651	4522651	0	+	1	5	112	114	1.0
CP008925.1	h6.sal.bam	other	4522652	4522652	0	+	2	0	113	109	2.0
CP008925.1	h6.sal.bam	other	4522653	4522653	0	+	0	0	107	109	0.0
CP008925.1	h6.sal.bam	other	4522654	4522654	0	+	5	5	112	109	5.0
CP008925.1	h6.sal.bam	other	4522655	4522655	0	+	0	0	110	104	0.0
CP008925.1	h6.sal.bam	other	4522656	4522656	0	+	2	3	109	106	2.0
CP008925.1	h6.sal.bam	other	4522657	4522657	0	+	1	0	108	103	1.0
CP008925.1	h6.sal.bam	other	4522658	4522658	0	+	2	0	109	111	2.0
CP008925.1	h6.sal.bam	other	4522659	4522659	0	+	0	1	106	111	0.0
CP008925.1	h6.sal.bam	other	4522660	4522660	0	+	1	0	105	110	1.0
CP008925.1	h6.sal.bam	other	4522661	4522661	0	+	1	0	103	118	1.0
CP008925.1	h6.sal.bam	other	4522662	4522662	0	+	0	2	103	118	0.0
CP008925.1	h6.sal.bam	other	4522663	4522663	0	+	3	2	106	117	3.0
CP008925.1	h6.sal.bam	other	4522664	4522664	0	+	1	2	103	116	1.0
CP008925.1	h6.sal.bam	other	4522665	4522665	0	+	3	2	103	116	3.0
CP008925.1	h6.sal.bam	other	4522666	4522666	0	+	0	4	103	114	0.0
CP008925.1	h6.sal.bam	other	4522667	4522667	0	+	2	0	104	176	2.0
CP008925.1	h6.sal.bam	other	4522668	4522668	0	+	0	0	103	176	0.0
CP008925.1	h6.sal.bam	other	4522669	4522669	0	+	0	0	102	176	0.0
CP008925.1	h6.sal.bam	other	4522670	4522670	0	+	3	1	103	181	3.0
CP008925.1	h6.sal.bam	other	4522671	4522671	0	+	1	0	103	180	1.0
CP008925.1	h6.sal.bam	GAAC	4522672	4522672	4522680	+	1	0	102	181	1.0
CP008925.1	h6.sal.bam	other	4522673	4522673	0	+	2	2	98	182	2.0
CP008925.1	h6.sal.bam	GAAC	4522674	4522674	4522680	+	3	0	101	182	3.0
CP008925.1	h6.sal.bam	other	4522675	4522675	0	+	2	1	103	185	2.0
CP008925.1	h6.sal.bam	other	4522676	4522676	0	+	2	1	97	184	2.0
CP008925.1	h6.sal.bam	other	4522677	4522677	0	+	2	1	96	187	2.0
CP008925.1	h6.sal.bam	other	4522678	4522678	0	+	0	2	92	186	0.0
CP008925.1	h6.sal.bam	other	4522679	4522679	0	+	1	1	92	184	1.0
CP008925.1	h6.sal.bam	other	4522680	4522680	0	+	3	0	93	188	3.0
CP008925.1	h6.sal.bam	other	4522681	4522681	0	+	1	1	91	189	1.0
CP008925.1	h6.sal.bam	other	4522682	4522682	0	+	1	1	92	191	1.0
CP008925.1	h6.sal.bam	other	4522683	4522683	0	+	0	2	92	194	0.0
CP008925.1	h6.sal.bam	other	4522684	4522684	0	+	1	2	93	193	1.0
CP008925.1	h6.sal.bam	other	4522685	4522685	0	+	0	0	92	193	0.0
CP008925.1	h6.sal.bam	other	4522686	4522686	0	+	1	0	90	198	1.0
CP008925.1	h6.sal.bam	other	4522687	4522687	0	+	3	1	93	200	3.0
CP008925.1	h6.sal.bam	other	4522688	4522688	0	+	5	2	96	203	5.0
CP008925.1	h6.sal.bam	GAAC	4522689	4522689	4522680	+	0	1	96	203	0.0
CP008925.1	h6.sal.bam	other	4522690	4522690	0	+	1	1	97	203	1.0
CP008925.1	h6.sal.bam	GAAC	4522691	4522691	4522680	+	2	2	99	202	2.0
CP008925.1	h6.sal.bam	other	4522692	4522692	0	+	2	0	99	202	2.0
CP008925.1	h6.sal.bam	other	4522693	4522693	0	+	2	3	101	203	2.0
CP008925.1	h6.sal.bam	other	4522694	4522694	0	+	1	1	102	200	1.0
CP008925.1	h6.sal.bam	other	4522695	4522695	0	+	1	1	102	200	1.0
CP008925.1	h6.sal.bam	other	4522696	4522696	0	+	0	2	98	199	0.0
CP008925.1	h6.sal.bam	other	4522697	4522697	0	+	0	1	95	201	0.0
CP008925.1	h6.sal.bam	other	4522698	4522698	0	+	0	0	94	201	0.0
CP008925.1	h6.sal.bam	other	4522699	4522699	0	+	2	1	94	204	2.0
CP008925.1	h6.sal.bam	other	4522700	4522700	0	+	1	2	94	206	1.0
CP008925.1	h6.sal.bam	other	4522701	4522701	0	+	1	1	93	208	1.0
CP008925.1	h6.sal.bam	other	4522702	4522702	0	+	1	3	94	207	1.0
CP008925.1	h6.sal.bam	other	4522703	4522703	0	+	1	1	95	204	1.0
CP008925.1	h6.sal.bam	other	4522704	4522704	0	+	2	1	96	206	2.0
CP008925.1	h6.sal.bam	other	4522705	4522705	0	+	1	3	97	205	1.0
CP008925.1	h6.sal.bam	other	4522706	4522706	0	+	0	0	95	205	0.0
CP008925.1	h6.sal.bam	other	4522707	4522707	0	+	1	1	93	205	1.0
CP008925.1	h6.sal.bam	other	4522708	4522708	0	+	3	1	95	204	3.0
CP008925.1	h6.sal.bam	other	4522709	4522709	0	+	0	1	90	208	0.0
CP008925.1	h6.sal.bam	other	4522710	4522710	0	+	3	3	93	209	3.0
CP008925.1	h6.sal.bam	other	4522711	4522711	0	+	0	1	90	210	0.0
CP008925.1	h6.sal.bam	other	4522712	4522712	0	+	4	1	94	214	4.0
CP008925.1	h6.sal.bam	other	4522713	4522713	0	+	2	3	95	216	2.0
CP008925.1	h6.sal.bam	other	4522714	4522714	0	+	1	0	95	213	1.0
CP008925.1	h6.sal.bam	other	4522715	4522715	0	+	1	3	96	213	1.0
CP008925.1	h6.sal.bam	other	4522716	4522716	0	+	2	1	97	211	2.0
CP008925.1	h6.sal.bam	other	4522717	4522717	0	+	0	0	95	210	0.0
CP008925.1	h6.sal.bam	other	4522718	4522718	0	+	2	1	97	211	2.0
CP008925.1	h6.sal.bam	other	4522719	4522719	0	+	2	1	98	210	2.0
CP008925.1	h6.sal.bam	other	4522720	4522720	0	+	1	3	98	209	1.0
CP008925.1	h6.sal.bam	other	4522721	4522721	0	+	0	1	98	206	0.0
CP008925.1	h6.sal.bam	other	4522722	4522722	0	+	2	2	100	205	2.0
CP008925.1	h6.sal.bam	GTTC	4522723	4522723	4522731	+	0	20	99	203	0.0
CP008925.1	h6.sal.bam	other	4522724	4522724	0	+	2	2	99	203	2.0
CP008925.1	h6.sal.bam	GTTC	4522725	4522725	4522731	+	18	1	117	206	18.0
CP008925.1	h6.sal.bam	other	4522726	4522726	0	+	1	0	117	207	1.0
CP008925.1	h6.sal.bam	other	4522727	4522727	0	+	3	0	118	207	3.0
CP008925.1	h6.sal.bam	other	4522728	4522728	0	+	0	2	117	211	0.0
CP008925.1	h6.sal.bam	other	4522729	4522729	0	+	1	0	115	210	1.0
CP008925.1	h6.sal.bam	other	4522730	4522730	0	+	1	6	116	210	1.0
CP008925.1	h6.sal.bam	other	4522731	4522731	0	+	1	1	115	207	1.0
CP008925.1	h6.sal.bam	other	4522732	4522732	0	+	0	1	114	206	0.0
CP008925.1	h6.sal.bam	other	4522733	4522733	0	+	2	2	114	208	2.0
CP008925.1	h6.sal.bam	other	4522734	4522734	0	+	1	2	115	211	1.0
CP008925.1	h6.sal.bam	other	4522735	4522735	0	+	0	4	114	210	0.0
CP008925.1	h6.sal.bam	other	4522736	4522736	0	+	1	0	114	207	1.0
CP008925.1	h6.sal.bam	other	4522737	4522737	0	+	2	1	116	207	2.0
CP008925.1	h6.sal.bam	other	4522738	4522738	0	+	1	1	114	207	1.0
CP008925.1	h6.sal.bam	other	4522739	4522739	0	+	4	2	116	209	4.0
CP008925.1	h6.sal.bam	GTTC	4522740	4522740	4522731	+	2	63	116	207	2.0
CP008925.1	h6.sal.bam	other	4522741	4522741	0	+	2	3	115	146	2.0
CP008925.1	h6.sal.bam	GTTC	4522742	4522742	4522731	+	58	1	173	143	58.0
CP008925.1	h6.sal.bam	other	4522743	4522743	0	+	3	0	176	145	3.0
CP008925.1	h6.sal.bam	other	4522744	4522744	0	+	0	5	172	148	0.0
CP008925.1	h6.sal.bam	other	4522745	4522745	0	+	0	0	172	146	0.0
CP008925.1	h6.sal.bam	other	4522746	4522746	0	+	1	1	173	146	1.0
CP008925.1	h6.sal.bam	other	4522747	4522747	0	+	2	2	174	149	2.0
CP008925.1	h6.sal.bam	other	4522748	4522748	0	+	1	1	173	147	1.0
CP008925.1	h6.sal.bam	other	4522749	4522749	0	+	3	2	173	148	3.0
CP008925.1	h6.sal.bam	other	4522750	4522750	0	+	0	4	171	148	0.0
CP008925.1	h6.sal.bam	other	4522751	4522751	0	+	0	0	169	145	0.0
CP008925.1	h6.sal.bam	other	4522752	4522752	0	+	0	0	168	145	0.0
CP008925.1	h6.sal.bam	other	4522753	4522753	0	+	1	5	169	145	1.0
CP008925.1	h6.sal.bam	other	4522754	4522754	0	+	3	0	171	140	3.0
CP008925.1	h6.sal.bam	other	4522755	4522755	0	+	1	1	167	143	1.0
CP008925.1	h6.sal.bam	other	4522756	4522756	0	+	0	3	167	144	0.0
CP008925.1	h6.sal.bam	other	4522757	4522757	0	+	2	4	169	141	2.0
CP008925.1	h6.sal.bam	other	4522758	4522758	0	+	0	1	168	139	0.0
CP008925.1	h6.sal.bam	other	4522759	4522759	0	+	2	3	170	138	2.0
CP008925.1	h6.sal.bam	other	4522760	4522760	0	+	4	5	173	137	4.0
CP008925.1	h6.sal.bam	other	4522761	4522761	0	+	0	2	170	133	0.0
CP008925.1	h6.sal.bam	other	4522762	4522762	0	+	2	4	172	131	2.0
CP008925.1	h6.sal.bam	other	4522763	4522763	0	+	2	2	169	134	2.0
CP008925.1	h6.sal.bam	other	4522764	4522764	0	+	0	1	169	132	0.0
CP008925.1	h6.sal.bam	other	4522765	4522765	0	+	0	0	168	132	0.0
CP008925.1	h6.sal.bam	other	4522766	4522766	0	+	1	2	167	132	1.0
CP008925.1	h6.sal.bam	other	4522767	4522767	0	+	0	1	165	132	0.0
CP008925.1	h6.sal.bam	other	4522768	4522768	0	+	1	0	162	132	1.0
CP008925.1	h6.sal.bam	other	4522769	4522769	0	+	0	2	162	133	0.0
CP008925.1	h6.sal.bam	other	4522770	4522770	0	+	1	0	163	131	1.0
CP008925.1	h6.sal.bam	other	4522771	4522771	0	+	1	5	164	133	1.0
CP008925.1	h6.sal.bam	other	4522772	4522772	0	+	2	0	166	128	2.0
CP008925.1	h6.sal.bam	other	4522773	4522773	0	+	0	3	166	128	0.0
CP008925.1	h6.sal.bam	other	4522774	4522774	0	+	0	2	163	131	0.0
CP008925.1	h6.sal.bam	other	4522775	4522775	0	+	1	4	164	129	1.0
CP008925.1	h6.sal.bam	other	4522776	4522776	0	+	2	0	165	130	2.0
CP008925.1	h6.sal.bam	other	4522777	4522777	0	+	0	3	164	130	0.0
CP008925.1	h6.sal.bam	other	4522778	4522778	0	+	2	0	165	128	2.0
CP008925.1	h6.sal.bam	other	4522779	4522779	0	+	1	1	164	128	1.0
CP008925.1	h6.sal.bam	other	4522780	4522780	0	+	2	2	165	128	2.0
CP008925.1	h6.sal.bam	other	4522781	4522781	0	+	2	4	167	129	2.0
CP008925.1	h6.sal.bam	other	4522782	4522782	0	+	0	1	166	125	0.0
CP008925.1	h6.sal.bam	other	4522783	4522783	0	+	0	1	163	127	0.0
CP008925.1	h6.sal.bam	other	4522784	4522784	0	+	1	2	164	129	1.0
CP008925.1	h6.sal.bam	other	4522785	4522785	0	+	2	4	163	133	2.0
CP008925.1	h6.sal.bam	other	4522786	4522786	0	+	1	5	164	132	1.0
CP008925.1	h6.sal.bam	other	4522787	4522787	0	+	1	3	160	127	1.0
CP008925.1	h6.sal.bam	other	4522788	4522788	0	+	2	0	160	126	2.0
CP008925.1	h6.sal.bam	other	4522789	4522789	0	+	5	0	162	127	5.0
CP008925.1	h6.sal.bam	other	4522790	4522790	0	+	2	1	164	127	2.0
CP008925.1	h6.sal.bam	other	4522791	4522791	0	+	1	1	164	129	1.0
CP008925.1	h6.sal.bam	other	4522792	4522792	0	+	0	3	164	128	0.0
CP008925.1	h6.sal.bam	other	4522793	4522793	0	+	0	4	162	129	0.0
CP008925.1	h6.sal.bam	other	4522794	4522794	0	+	3	0	163	126	3.0
CP008925.1	h6.sal.bam	other	4522795	4522795	0	+	0	2	163	128	0.0
CP008925.1	h6.sal.bam	other	4522796	4522796	0	+	4	2	166	126	4.0
CP008925.1	h6.sal.bam	GAAC	4522797	4522797	4522805	+	2	10	166	125	2.0
CP008925.1	h6.sal.bam	other	4522798	4522798	0	+	1	1	166	115	1.0
CP008925.1	h6.sal.bam	GAAC	4522799	4522799	4522805	+	8	1	151	116	8.0
CP008925.1	h6.sal.bam	other	4522800	4522800	0	+	0	2	151	116	0.0
CP008925.1	h6.sal.bam	other	4522801	4522801	0	+	0	0	151	116	0.0
CP008925.1	h6.sal.bam	other	4522802	4522802	0	+	2	4	153	117	2.0
CP008925.1	h6.sal.bam	other	4522803	4522803	0	+	0	1	153	113	0.0
CP008925.1	h6.sal.bam	other	4522804	4522804	0	+	1	1	151	115	1.0
CP008925.1	h6.sal.bam	other	4522805	4522805	0	+	2	2	153	114	2.0
CP008925.1	h6.sal.bam	other	4522806	4522806	0	+	1	3	154	113	1.0
CP008925.1	h6.sal.bam	other	4522807	4522807	0	+	1	4	153	115	1.0
CP008925.1	h6.sal.bam	other	4522808	4522808	0	+	0	1	153	111	0.0
CP008925.1	h6.sal.bam	other	4522809	4522809	0	+	2	1	154	110	2.0
CP008925.1	h6.sal.bam	other	4522810	4522810	0	+	0	1	153	109	0.0
CP008925.1	h6.sal.bam	other	4522811	4522811	0	+	0	0	152	111	0.0
CP008925.1	h6.sal.bam	other	4522812	4522812	0	+	3	1	153	112	3.0
CP008925.1	h6.sal.bam	other	4522813	4522813	0	+	0	3	152	111	0.0
CP008925.1	h6.sal.bam	GAAC	4522814	4522814	4522805	+	1	1	150	108	1.0
CP008925.1	h6.sal.bam	other	4522815	4522815	0	+	1	1	148	113	1.0
CP008925.1	h6.sal.bam	GAAC	4522816	4522816	4522805	+	1	0	146	113	1.0
CP008925.1	h6.sal.bam	other	4522817	4522817	0	+	1	3	91	114	1.0
CP008925.1	h6.sal.bam	other	4522818	4522818	0	+	1	3	89	114	1.0
CP008925.1	h6.sal.bam	other	4522819	4522819	0	+	1	3	90	113	1.0
CP008925.1	h6.sal.bam	other	4522820	4522820	0	+	1	0	91	110	1.0
CP008925.1	h6.sal.bam	other	4522821	4522821	0	+	2	4	92	110	2.0
CP008925.1	h6.sal.bam	other	4522822	4522822	0	+	2	2	93	106	2.0
CP008925.1	h6.sal.bam	other	4522823	4522823	0	+	1	1	92	110	1.0
CP008925.1	h6.sal.bam	other	4522824	4522824	0	+	1	2	91	110	1.0
CP008925.1	h6.sal.bam	other	4522825	4522825	0	+	1	1	92	108	1.0
CP008925.1	h6.sal.bam	other	4522826	4522826	0	+	0	0	92	109	0.0
CP008925.1	h6.sal.bam	other	4522827	4522827	0	+	2	0	94	109	2.0
CP008925.1	h6.sal.bam	other	4522828	4522828	0	+	2	1	91	110	2.0
CP008925.1	h6.sal.bam	other	4522829	4522829	0	+	1	2	92	115	1.0
CP008925.1	h6.sal.bam	other	4522830	4522830	0	+	1	2	93	113	1.0
CP008925.1	h6.sal.bam	other	4522831	4522831	0	+	1	2	92	112	1.0
CP008925.1	h6.sal.bam	other	4522832	4522832	0	+	2	0	94	111	2.0
CP008925.1	h6.sal.bam	other	4522833	4522833	0	+	0	0	92	113	0.0
CP008925.1	h6.sal.bam	other	4522834	4522834	0	+	0	2	88	116	0.0
CP008925.1	h6.sal.bam	other	4522835	4522835	0	+	0	1	88	116	0.0
CP008925.1	h6.sal.bam	other	4522836	4522836	0	+	1	2	89	115	1.0
CP008925.1	h6.sal.bam	other	4522837	4522837	0	+	0	5	87	113	0.0
CP008925.1	h6.sal.bam	other	4522838	4522838	0	+	3	1	88	111	3.0
CP008925.1	h6.sal.bam	other	4522839	4522839	0	+	1	0	89	113	1.0
CP008925.1	h6.sal.bam	other	4522840	4522840	0	+	1	0	90	113	1.0
CP008925.1	h6.sal.bam	other	4522841	4522841	0	+	1	2	90	114	1.0
CP008925.1	h6.sal.bam	other	4522842	4522842	0	+	0	1	89	115	0.0
CP008925.1	h6.sal.bam	other	4522843	4522843	0	+	0	1	88	114	0.0
CP008925.1	h6.sal.bam	other	4522844	4522844	0	+	2	1	90	117	2.0
CP008925.1	h6.sal.bam	other	4522845	4522845	0	+	0	1	90	118	0.0
CP008925.1	h6.sal.bam	other	4522846	4522846	0	+	0	3	89	117	0.0
CP008925.1	h6.sal.bam	other	4522847	4522847	0	+	2	1	89	115	2.0
CP008925.1	h6.sal.bam	other	4522848	4522848	0	+	1	1	90	116	1.0
CP008925.1	h6.sal.bam	other	4522849	4522849	0	+	0	3	85	116	0.0
CP008925.1	h6.sal.bam	other	4522850	4522850	0	+	1	2	86	113	1.0
CP008925.1	h6.sal.bam	other	4522851	4522851	0	+	0	0	85	111	0.0
CP008925.1	h6.sal.bam	other	4522852	4522852	0	+	0	1	85	111	0.0
CP008925.1	h6.sal.bam	other	4522853	4522853	0	+	0	1	85	112	0.0
CP008925.1	h6.sal.bam	other	4522854	4522854	0	+	1	2	83	116	1.0
CP008925.1	h6.sal.bam	other	4522855	4522855	0	+	0	1	83	115	0.0
CP008925.1	h6.sal.bam	other	4522856	4522856	0	+	1	3	82	115	1.0
CP008925.1	h6.sal.bam	other	4522857	4522857	0	+	0	3	81	113	0.0
CP008925.1	h6.sal.bam	other	4522858	4522858	0	+	3	4	84	110	3.0
CP008925.1	h6.sal.bam	other	4522859	4522859	0	+	0	2	84	106	0.0
CP008925.1	h6.sal.bam	other	4522860	4522860	0	+	1	3	83	104	1.0
CP008925.1	h6.sal.bam	other	4522861	4522861	0	+	1	0	83	103	1.0
CP008925.1	h6.sal.bam	other	4522862	4522862	0	+	4	2	86	104	4.0
CP008925.1	h6.sal.bam	other	4522863	4522863	0	+	0	1	84	103	0.0
CP008925.1	h6.sal.bam	other	4522864	4522864	0	+	0	0	79	102	0.0
CP008925.1	h6.sal.bam	other	4522865	4522865	0	+	2	4	79	106	2.0
CP008925.1	h6.sal.bam	other	4522866	4522866	0	+	0	3	77	102	0.0
CP008925.1	h6.sal.bam	other	4522867	4522867	0	+	1	1	78	101	1.0
CP008925.1	h6.sal.bam	other	4522868	4522868	0	+	2	2	80	100	2.0
CP008925.1	h6.sal.bam	other	4522869	4522869	0	+	1	0	78	104	1.0
CP008925.1	h6.sal.bam	other	4522870	4522870	0	+	0	0	62	105	0.0
CP008925.1	h6.sal.bam	other	4522871	4522871	0	+	1	1	63	106	1.0
CP008925.1	h6.sal.bam	other	4522872	4522872	0	+	1	1	64	105	1.0
CP008925.1	h6.sal.bam	other	4522873	4522873	0	+	2	1	66	104	2.0
CP008925.1	h6.sal.bam	other	4522874	4522874	0	+	0	1	66	106	0.0
CP008925.1	h6.sal.bam	other	4522875	4522875	0	+	0	2	66	105	0.0
CP008925.1	h6.sal.bam	other	4522876	4522876	0	+	3	1	69	105	3.0
CP008925.1	h6.sal.bam	other	4522877	4522877	0	+	1	0	69	106	1.0
CP008925.1	h6.sal.bam	other	4522878	4522878	0	+	2	3	71	110	2.0
CP008925.1	h6.sal.bam	other	4522879	4522879	0	+	2	2	72	111	2.0
CP008925.1	h6.sal.bam	other	4522880	4522880	0	+	2	0	72	109	2.0
CP008925.1	h6.sal.bam	other	4522881	4522881	0	+	3	5	74	109	3.0
CP008925.1	h6.sal.bam	other	4522882	4522882	0	+	0	0	73	104	0.0
CP008925.1	h6.sal.bam	other	4522883	4522883	0	+	0	0	73	116	0.0
CP008925.1	h6.sal.bam	other	4522884	4522884	0	+	2	1	74	116	2.0
CP008925.1	h6.sal.bam	other	4522885	4522885	0	+	1	2	75	115	1.0
CP008925.1	h6.sal.bam	other	4522886	4522886	0	+	1	1	76	113	1.0
CP008925.1	h6.sal.bam	other	4522887	4522887	0	+	3	4	77	113	3.0
CP008925.1	h6.sal.bam	other	4522888	4522888	0	+	1	2	77	110	1.0
CP008925.1	h6.sal.bam	other	4522889	4522889	0	+	2	1	79	111	2.0
CP008925.1	h6.sal.bam	other	4522890	4522890	0	+	4	1	80	114	4.0
CP008925.1	h6.sal.bam	other	4522891	4522891	0	+	1	2	81	113	1.0
CP008925.1	h6.sal.bam	other	4522892	4522892	0	+	1	1	81	115	1.0
CP008925.1	h6.sal.bam	other	4522893	4522893	0	+	1	1	81	115	1.0
CP008925.1	h6.sal.bam	other	4522894	4522894	0	+	6	2	84	116	6.0
CP008925.1	h6.sal.bam	other	4522895	4522895	0	+	3	3	87	118	3.0
CP008925.1	h6.sal.bam	other	4522896	4522896	0	+	0	0	87	119	0.0
CP008925.1	h6.sal.bam	other	4522897	4522897	0	+	2	1	85	120	2.0
CP008925.1	h6.sal.bam	other	4522898	4522898	0	+	2	1	87	119	2.0
CP008925.1	h6.sal.bam	other	4522899	4522899	0	+	3	0	90	118	3.0
CP008925.1	h6.sal.bam	other	4522900	4522900	0	+	0	2	89	119	0.0
CP008925.1	h6.sal.bam	other	4522901	4522901	0	+	0	0	89	122	0.0
CP008925.1	h6.sal.bam	other	4522902	4522902	0	+	2	2	89	126	2.0
CP008925.1	h6.sal.bam	other	4522903	4522903	0	+	1	5	88	127	1.0
CP008925.1	h6.sal.bam	other	4522904	4522904	0	+	2	0	88	122	2.0
CP008925.1	h6.sal.bam	other	4522905	4522905	0	+	1	1	88	123	1.0
CP008925.1	h6.sal.bam	other	4522906	4522906	0	+	2	1	88	123	2.0
CP008925.1	h6.sal.bam	other	4522907	4522907	0	+	2	2	90	126	2.0
CP008925.1	h6.sal.bam	other	4522908	4522908	0	+	0	3	90	127	0.0
CP008925.1	h6.sal.bam	other	4522909	4522909	0	+	3	2	93	125	3.0
CP008925.1	h6.sal.bam	other	4522910	4522910	0	+	1	1	94	123	1.0
CP008925.1	h6.sal.bam	other	4522911	4522911	0	+	1	2	94	122	1.0
CP008925.1	h6.sal.bam	other	4522912	4522912	0	+	1	0	91	120	1.0
CP008925.1	h6.sal.bam	other	4522913	4522913	0	+	1	3	92	122	1.0
CP008925.1	h6.sal.bam	other	4522914	4522914	0	+	1	0	93	119	1.0
CP008925.1	h6.sal.bam	other	4522915	4522915	0	+	2	1	94	124	2.0
CP008925.1	h6.sal.bam	other	4522916	4522916	0	+	1	3	94	125	1.0
CP008925.1	h6.sal.bam	other	4522917	4522917	0	+	1	0	95	122	1.0
CP008925.1	h6.sal.bam	other	4522918	4522918	0	+	7	4	100	122	7.0
CP008925.1	h6.sal.bam	other	4522919	4522919	0	+	0	2	100	118	0.0
CP008925.1	h6.sal.bam	other	4522920	4522920	0	+	0	0	100	123	0.0
CP008925.1	h6.sal.bam	other	4522921	4522921	0	+	1	1	98	126	1.0
CP008925.1	h6.sal.bam	other	4522922	4522922	0	+	1	2	99	127	1.0
CP008925.1	h6.sal.bam	other	4522923	4522923	0	+	0	1	99	125	0.0
CP008925.1	h6.sal.bam	other	4522924	4522924	0	+	1	1	100	124	1.0
CP008925.1	h6.sal.bam	other	4522925	4522925	0	+	1	0	100	125	1.0
CP008925.1	h6.sal.bam	other	4522926	4522926	0	+	1	2	101	127	1.0
CP008925.1	h6.sal.bam	other	4522927	4522927	0	+	0	2	100	129	0.0
CP008925.1	h6.sal.bam	other	4522928	4522928	0	+	0	2	100	127	0.0
CP008925.1	h6.sal.bam	other	4522929	4522929	0	+	2	1	102	129	2.0
CP008925.1	h6.sal.bam	other	4522930	4522930	0	+	3	1	105	129	3.0
CP008925.1	h6.sal.bam	other	4522931	4522931	0	+	0	1	104	131	0.0
CP008925.1	h6.sal.bam	other	4522932	4522932	0	+	1	0	105	132	1.0
CP008925.1	h6.sal.bam	other	4522933	4522933	0	+	1	0	103	132	1.0
CP008925.1	h6.sal.bam	other	4522934	4522934	0	+	0	0	103	132	0.0
CP008925.1	h6.sal.bam	other	4522935	4522935	0	+	0	2	102	136	0.0
CP008925.1	h6.sal.bam	other	4522936	4522936	0	+	1	1	97	135	1.0
CP008925.1	h6.sal.bam	other	4522937	4522937	0	+	0	1	97	134	0.0
CP008925.1	h6.sal.bam	other	4522938	4522938	0	+	1	2	98	134	1.0
CP008925.1	h6.sal.bam	other	4522939	4522939	0	+	1	3	98	133	1.0
CP008925.1	h6.sal.bam	other	4522940	4522940	0	+	0	0	97	132	0.0
CP008925.1	h6.sal.bam	other	4522941	4522941	0	+	2	2	99	136	2.0
CP008925.1	h6.sal.bam	other	4522942	4522942	0	+	3	5	99	136	3.0
CP008925.1	h6.sal.bam	other	4522943	4522943	0	+	0	1	99	133	0.0
CP008925.1	h6.sal.bam	other	4522944	4522944	0	+	1	1	100	133	1.0
CP008925.1	h6.sal.bam	other	4522945	4522945	0	+	2	0	102	135	2.0
CP008925.1	h6.sal.bam	other	4522946	4522946	0	+	1	0	102	136	1.0
CP008925.1	h6.sal.bam	other	4522947	4522947	0	+	3	1	103	137	3.0
CP008925.1	h6.sal.bam	other	4522948	4522948	0	+	1	2	103	136	1.0
CP008925.1	h6.sal.bam	other	4522949	4522949	0	+	0	2	103	134	0.0
CP008925.1	h6.sal.bam	other	4522950	4522950	0	+	0	1	103	132	0.0
CP008925.1	h6.sal.bam	other	4522951	4522951	0	+	0	2	100	132	0.0
CP008925.1	h6.sal.bam	other	4522952	4522952	0	+	1	4	100	131	1.0
CP008925.1	h6.sal.bam	other	4522953	4522953	0	+	2	3	100	127	2.0
CP008925.1	h6.sal.bam	other	4522954	4522954	0	+	5	3	102	124	5.0
CP008925.1	h6.sal.bam	other	4522955	4522955	0	+	3	4	104	124	3.0
CP008925.1	h6.sal.bam	other	4522956	4522956	0	+	0	3	101	121	0.0
CP008925.1	h6.sal.bam	other	4522957	4522957	0	+	1	2	102	118	1.0
CP008925.1	h6.sal.bam	other	4522958	4522958	0	+	3	0	105	116	3.0
CP008925.1	h6.sal.bam	other	4522959	4522959	0	+	1	0	104	117	1.0
CP008925.1	h6.sal.bam	other	4522960	4522960	0	+	0	0	102	118	0.0
CP008925.1	h6.sal.bam	other	4522961	4522961	0	+	2	1	103	118	2.0
CP008925.1	h6.sal.bam	other	4522962	4522962	0	+	1	2	98	117	1.0
CP008925.1	h6.sal.bam	other	4522963	4522963	0	+	2	2	100	115	2.0
CP008925.1	h6.sal.bam	other	4522964	4522964	0	+	3	4	101	113	3.0
CP008925.1	h6.sal.bam	other	4522965	4522965	0	+	2	1	99	109	2.0
CP008925.1	h6.sal.bam	other	4522966	4522966	0	+	1	4	99	108	1.0
CP008925.1	h6.sal.bam	other	4522967	4522967	0	+	0	0	99	104	0.0
CP008925.1	h6.sal.bam	other	4522968	4522968	0	+	1	3	99	104	1.0
CP008925.1	h6.sal.bam	other	4522969	4522969	0	+	3	3	94	101	3.0
CP008925.1	h6.sal.bam	other	4522970	4522970	0	+	4	4	96	98	4.0
CP008925.1	h6.sal.bam	other	4522971	4522971	0	+	1	1	95	94	1.0
CP008925.1	h6.sal.bam	other	4522972	4522972	0	+	0	0	93	93	0.0
CP008925.1	h6.sal.bam	other	4522973	4522973	0	+	0	1	92	93	0.0
CP008925.1	h6.sal.bam	other	4522974	4522974	0	+	0	5	92	92	0.0
CP008925.1	h6.sal.bam	other	4522975	4522975	0	+	2	4	94	87	2.0
CP008925.1	h6.sal.bam	other	4522976	4522976	0	+	1	1	95	83	1.0
CP008925.1	h6.sal.bam	other	4522977	4522977	0	+	1	3	94	82	1.0
CP008925.1	h6.sal.bam	other	4522978	4522978	0	+	2	0	95	79	2.0
CP008925.1	h6.sal.bam	other	4522979	4522979	0	+	1	2	94	79	1.0
CP008925.1	h6.sal.bam	other	4522980	4522980	0	+	1	1	92	77	1.0
CP008925.1	h6.sal.bam	other	4522981	4522981	0	+	3	4	93	77	3.0
CP008925.1	h6.sal.bam	other	4522982	4522982	0	+	0	2	93	73	0.0
CP008925.1	h6.sal.bam	other	4522983	4522983	0	+	1	1	94	71	1.0
CP008925.1	h6.sal.bam	other	4522984	4522984	0	+	2	0	92	70	2.0
CP008925.1	h6.sal.bam	other	4522985	4522985	0	+	0	0	91	70	0.0
CP008925.1	h6.sal.bam	other	4522986	4522986	0	+	1	1	91	70	1.0
CP008925.1	h6.sal.bam	other	4522987	4522987	0	+	1	1	91	69	1.0
CP008925.1	h6.sal.bam	other	4522988	4522988	0	+	0	0	90	68	0.0
CP008925.1	h6.sal.bam	other	4522989	4522989	0	+	2	5	92	68	2.0
CP008925.1	h6.sal.bam	GAAC	4522990	4522990	4522998	+	2	2	93	63	2.0
CP008925.1	h6.sal.bam	other	4522991	4522991	0	+	2	0	94	61	2.0
CP008925.1	h6.sal.bam	GAAC	4522992	4522992	4522998	+	0	0	93	61	0.0
CP008925.1	h6.sal.bam	other	4522993	4522993	0	+	2	5	88	61	2.0
CP008925.1	h6.sal.bam	other	4522994	4522994	0	+	1	2	89	56	1.0
CP008925.1	h6.sal.bam	other	4522995	4522995	0	+	0	2	88	54	0.0
CP008925.1	h6.sal.bam	other	4522996	4522996	0	+	0	2	87	52	0.0
CP008925.1	h6.sal.bam	other	4522997	4522997	0	+	1	1	88	50	1.0
CP008925.1	h6.sal.bam	other	4522998	4522998	0	+	0	1	88	49	0.0
CP008925.1	h6.sal.bam	other	4522999	4522999	0	+	3	2	88	48	3.0
CP008925.1	h6.sal.bam	other	4523000	4523000	0	+	2	1	90	46	2.0
CP008925.1	h6.sal.bam	other	4523001	4523001	0	+	0	3	90	45	0.0
CP008925.1	h6.sal.bam	other	4523002	4523002	0	+	2	1	92	42	2.0
CP008925.1	h6.sal.bam	other	4523003	4523003	0	+	1	3	93	41	1.0
CP008925.1	h6.sal.bam	other	4523004	4523004	0	+	2	2	90	38	2.0
CP008925.1	h6.sal.bam	other	4523005	4523005	0	+	2	4	92	36	2.0
CP008925.1	h6.sal.bam	other	4523006	4523006	0	+	0	1	92	33	0.0
CP008925.1	h6.sal.bam	GAAC	4523007	4523007	4522998	+	0	0	91	32	0.0
CP008925.1	h6.sal.bam	other	4523008	4523008	0	+	0	1	90	32	0.0
CP008925.1	h6.sal.bam	GAAC	4523009	4523009	4522998	+	2	3	92	31	2.0
CP008925.1	h6.sal.bam	other	4523010	4523010	0	+	1	1	92	28	1.0
CP008925.1	h6.sal.bam	other	4523011	4523011	0	+	1	0	93	27	1.0
CP008925.1	h6.sal.bam	other	4523012	4523012	0	+	2	1	95	27	2.0
CP008925.1	h6.sal.bam	other	4523013	4523013	0	+	0	1	94	26	0.0
CP008925.1	h6.sal.bam	other	4523014	4523014	0	+	0	2	93	25	0.0
CP008925.1	h6.sal.bam	other	4523015	4523015	0	+	4	4	97	23	4.0
CP008925.1	h6.sal.bam	other	4523016	4523016	0	+	1	1	96	19	1.0
CP008925.1	h6.sal.bam	other	4523017	4523017	0	+	4	2	97	44	4.0
CP008925.1	h6.sal.bam	other	4523018	4523018	0	+	3	1	100	42	3.0
CP008925.1	h6.sal.bam	other	4523019	4523019	0	+	2	2	99	65	2.0
CP008925.1	h6.sal.bam	other	4523020	4523020	0	+	0	2	98	66	0.0
CP008925.1	h6.sal.bam	other	4523021	4523021	0	+	0	1	95	66	0.0
CP008925.1	h6.sal.bam	other	4523022	4523022	0	+	2	0	96	65	2.0
CP008925.1	h6.sal.bam	other	4523023	4523023	0	+	0	0	96	66	0.0
CP008925.1	h6.sal.bam	other	4523024	4523024	0	+	2	0	98	66	2.0
CP008925.1	h6.sal.bam	other	4523025	4523025	0	+	1	1	99	66	1.0
CP008925.1	h6.sal.bam	other	4523026	4523026	0	+	0	1	99	65	0.0
CP008925.1	h6.sal.bam	other	4523027	4523027	0	+	1	0	96	66	1.0
CP008925.1	h6.sal.bam	other	4523028	4523028	0	+	1	3	97	75	1.0
CP008925.1	h6.sal.bam	other	4523029	4523029	0	+	0	0	92	74	0.0
CP008925.1	h6.sal.bam	other	4523030	4523030	0	+	0	1	89	79	0.0
CP008925.1	h6.sal.bam	other	4523031	4523031	0	+	3	0	92	79	3.0
CP008925.1	h6.sal.bam	other	4523032	4523032	0	+	0	0	88	79	0.0
CP008925.1	h6.sal.bam	other	4523033	4523033	0	+	3	2	91	79	3.0
CP008925.1	h6.sal.bam	other	4523034	4523034	0	+	2	0	92	77	2.0
CP008925.1	h6.sal.bam	other	4523035	4523035	0	+	0	1	92	77	0.0
CP008925.1	h6.sal.bam	other	4523036	4523036	0	+	0	0	90	76	0.0
CP008925.1	h6.sal.bam	other	4523037	4523037	0	+	0	0	87	76	0.0
CP008925.1	h6.sal.bam	other	4523038	4523038	0	+	0	0	87	76	0.0
CP008925.1	h6.sal.bam	other	4523039	4523039	0	+	0	0	84	80	0.0
CP008925.1	h6.sal.bam	other	4523040	4523040	0	+	1	0	83	80	1.0
CP008925.1	h6.sal.bam	other	4523041	4523041	0	+	2	0	82	80	2.0
CP008925.1	h6.sal.bam	other	4523042	4523042	0	+	0	0	82	81	0.0
CP008925.1	h6.sal.bam	other	4523043	4523043	0	+	1	0	83	81	1.0
CP008925.1	h6.sal.bam	other	4523044	4523044	0	+	0	0	79	81	0.0
CP008925.1	h6.sal.bam	other	4523045	4523045	0	+	2	0	78	83	2.0
CP008925.1	h6.sal.bam	other	4523046	4523046	0	+	1	0	78	85	1.0
CP008925.1	h6.sal.bam	other	4523047	4523047	0	+	1	0	79	87	1.0
CP008925.1	h6.sal.bam	other	4523048	4523048	0	+	1	0	78	92	1.0
CP008925.1	h6.sal.bam	other	4523049	4523049	0	+	0	3	78	97	0.0
CP008925.1	h6.sal.bam	other	4523050	4523050	0	+	0	0	78	94	0.0
CP008925.1	h6.sal.bam	other	4523051	4523051	0	+	0	1	78	98	0.0
CP008925.1	h6.sal.bam	other	4523052	4523052	0	+	2	1	79	99	2.0
CP008925.1	h6.sal.bam	other	4523053	4523053	0	+	0	1	77	98	0.0
CP008925.1	h6.sal.bam	other	4523054	4523054	0	+	6	0	82	103	6.0
CP008925.1	h6.sal.bam	other	4523055	4523055	0	+	3	0	84	105	3.0
CP008925.1	h6.sal.bam	other	4523056	4523056	0	+	1	0	82	110	1.0
CP008925.1	h6.sal.bam	other	4523057	4523057	0	+	0	2	82	110	0.0
CP008925.1	h6.sal.bam	other	4523058	4523058	0	+	3	1	82	110	3.0
CP008925.1	h6.sal.bam	other	4523059	4523059	0	+	0	4	82	109	0.0
CP008925.1	h6.sal.bam	other	4523060	4523060	0	+	3	2	85	107	3.0
CP008925.1	h6.sal.bam	other	4523061	4523061	0	+	2	0	85	105	2.0
CP008925.1	h6.sal.bam	other	4523062	4523062	0	+	0	1	84	105	0.0
CP008925.1	h6.sal.bam	other	4523063	4523063	0	+	0	1	84	109	0.0
CP008925.1	h6.sal.bam	other	4523064	4523064	0	+	1	1	84	111	1.0
CP008925.1	h6.sal.bam	other	4523065	4523065	0	+	1	2	81	110	1.0
CP008925.1	h6.sal.bam	other	4523066	4523066	0	+	1	2	82	108	1.0
CP008925.1	h6.sal.bam	other	4523067	4523067	0	+	0	0	82	107	0.0
CP008925.1	h6.sal.bam	other	4523068	4523068	0	+	3	1	84	112	3.0
CP008925.1	h6.sal.bam	other	4523069	4523069	0	+	1	1	84	112	1.0
CP008925.1	h6.sal.bam	other	4523070	4523070	0	+	3	0	87	114	3.0
CP008925.1	h6.sal.bam	other	4523071	4523071	0	+	1	1	88	115	1.0
CP008925.1	h6.sal.bam	other	4523072	4523072	0	+	3	2	90	115	3.0
CP008925.1	h6.sal.bam	other	4523073	4523073	0	+	1	1	91	113	1.0
CP008925.1	h6.sal.bam	other	4523074	4523074	0	+	0	0	88	114	0.0
CP008925.1	h6.sal.bam	other	4523075	4523075	0	+	1	1	87	116	1.0
CP008925.1	h6.sal.bam	other	4523076	4523076	0	+	2	1	88	118	2.0
CP008925.1	h6.sal.bam	other	4523077	4523077	0	+	1	2	86	117	1.0
CP008925.1	h6.sal.bam	other	4523078	4523078	0	+	1	3	86	117	1.0
CP008925.1	h6.sal.bam	other	4523079	4523079	0	+	0	3	84	117	0.0
CP008925.1	h6.sal.bam	other	4523080	4523080	0	+	3	0	87	114	3.0
CP008925.1	h6.sal.bam	other	4523081	4523081	0	+	3	3	90	114	3.0
CP008925.1	h6.sal.bam	other	4523082	4523082	0	+	3	5	92	111	3.0
CP008925.1	h6.sal.bam	other	4523083	4523083	0	+	0	0	92	107	0.0
CP008925.1	h6.sal.bam	other	4523084	4523084	0	+	2	2	93	107	2.0
CP008925.1	h6.sal.bam	other	4523085	4523085	0	+	1	0	93	106	1.0
CP008925.1	h6.sal.bam	other	4523086	4523086	0	+	1	2	93	106	1.0
CP008925.1	h6.sal.bam	other	4523087	4523087	0	+	2	2	93	106	2.0
CP008925.1	h6.sal.bam	other	4523088	4523088	0	+	2	0	94	105	2.0
CP008925.1	h6.sal.bam	other	4523089	4523089	0	+	1	3	95	105	1.0
CP008925.1	h6.sal.bam	other	4523090	4523090	0	+	2	2	94	107	2.0
CP008925.1	h6.sal.bam	other	4523091	4523091	0	+	4	0	97	105	4.0
CP008925.1	h6.sal.bam	other	4523092	4523092	0	+	2	3	95	105	2.0
CP008925.1	h6.sal.bam	other	4523093	4523093	0	+	3	2	95	105	3.0
CP008925.1	h6.sal.bam	other	4523094	4523094	0	+	1	0	94	104	1.0
CP008925.1	h6.sal.bam	other	4523095	4523095	0	+	1	3	95	105	1.0
CP008925.1	h6.sal.bam	other	4523096	4523096	0	+	2	1	97	105	2.0
CP008925.1	h6.sal.bam	other	4523097	4523097	0	+	2	0	97	104	2.0
CP008925.1	h6.sal.bam	other	4523098	4523098	0	+	3	1	98	105	3.0
CP008925.1	h6.sal.bam	other	4523099	4523099	0	+	2	1	100	105	2.0
CP008925.1	h6.sal.bam	other	4523100	4523100	0	+	3	0	102	105	3.0
CP008925.1	h6.sal.bam	other	4523101	4523101	0	+	0	0	101	108	0.0
CP008925.1	h6.sal.bam	other	4523102	4523102	0	+	0	3	101	108	0.0
CP008925.1	h6.sal.bam	other	4523103	4523103	0	+	2	1	102	107	2.0
CP008925.1	h6.sal.bam	other	4523104	4523104	0	+	0	5	99	107	0.0
CP008925.1	h6.sal.bam	other	4523105	4523105	0	+	2	1	101	103	2.0
CP008925.1	h6.sal.bam	other	4523106	4523106	0	+	1	0	102	103	1.0
CP008925.1	h6.sal.bam	other	4523107	4523107	0	+	0	0	99	107	0.0
CP008925.1	h6.sal.bam	other	4523108	4523108	0	+	0	0	97	108	0.0
CP008925.1	h6.sal.bam	other	4523109	4523109	0	+	0	0	97	110	0.0
CP008925.1	h6.sal.bam	other	4523110	4523110	0	+	1	0	98	110	1.0
CP008925.1	h6.sal.bam	other	4523111	4523111	0	+	0	0	98	112	0.0
CP008925.1	h6.sal.bam	other	4523112	4523112	0	+	0	2	98	113	0.0
CP008925.1	h6.sal.bam	other	4523113	4523113	0	+	1	2	99	112	1.0
CP008925.1	h6.sal.bam	other	4523114	4523114	0	+	2	0	101	111	2.0
CP008925.1	h6.sal.bam	other	4523115	4523115	0	+	4	0	102	112	4.0
CP008925.1	h6.sal.bam	other	4523116	4523116	0	+	1	2	103	112	1.0
CP008925.1	h6.sal.bam	other	4523117	4523117	0	+	1	1	104	115	1.0
CP008925.1	h6.sal.bam	other	4523118	4523118	0	+	0	1	103	115	0.0
CP008925.1	h6.sal.bam	other	4523119	4523119	0	+	3	1	106	115	3.0
CP008925.1	h6.sal.bam	other	4523120	4523120	0	+	2	1	106	116	2.0
CP008925.1	h6.sal.bam	other	4523121	4523121	0	+	4	2	108	117	4.0
CP008925.1	h6.sal.bam	other	4523122	4523122	0	+	0	6	108	115	0.0
CP008925.1	h6.sal.bam	other	4523123	4523123	0	+	1	3	108	112	1.0
CP008925.1	h6.sal.bam	other	4523124	4523124	0	+	0	1	108	110	0.0
CP008925.1	h6.sal.bam	other	4523125	4523125	0	+	1	3	109	110	1.0
CP008925.1	h6.sal.bam	other	4523126	4523126	0	+	1	2	110	109	1.0
CP008925.1	h6.sal.bam	other	4523127	4523127	0	+	1	1	109	111	1.0
CP008925.1	h6.sal.bam	other	4523128	4523128	0	+	0	5	109	111	0.0
CP008925.1	h6.sal.bam	other	4523129	4523129	0	+	2	3	105	107	2.0
CP008925.1	h6.sal.bam	other	4523130	4523130	0	+	0	4	102	105	0.0
CP008925.1	h6.sal.bam	other	4523131	4523131	0	+	3	1	104	105	3.0
CP008925.1	h6.sal.bam	other	4523132	4523132	0	+	2	1	106	104	2.0
CP008925.1	h6.sal.bam	other	4523133	4523133	0	+	3	1	106	104	3.0
CP008925.1	h6.sal.bam	other	4523134	4523134	0	+	0	1	106	103	0.0
CP008925.1	h6.sal.bam	other	4523135	4523135	0	+	0	2	103	107	0.0
CP008925.1	h6.sal.bam	GAAC	4523136	4523136	4523144	+	3	3	104	108	3.0
CP008925.1	h6.sal.bam	other	4523137	4523137	0	+	3	3	107	106	3.0
CP008925.1	h6.sal.bam	GAAC	4523138	4523138	4523144	+	4	1	111	103	4.0
CP008925.1	h6.sal.bam	other	4523139	4523139	0	+	6	0	115	106	6.0
CP008925.1	h6.sal.bam	other	4523140	4523140	0	+	0	0	115	106	0.0
CP008925.1	h6.sal.bam	other	4523141	4523141	0	+	1	2	115	109	1.0
CP008925.1	h6.sal.bam	other	4523142	4523142	0	+	1	5	113	107	1.0
CP008925.1	h6.sal.bam	other	4523143	4523143	0	+	1	1	114	102	1.0
CP008925.1	h6.sal.bam	other	4523144	4523144	0	+	1	3	114	102	1.0
CP008925.1	h6.sal.bam	other	4523145	4523145	0	+	0	1	110	101	0.0
CP008925.1	h6.sal.bam	other	4523146	4523146	0	+	1	0	108	101	1.0
CP008925.1	h6.sal.bam	other	4523147	4523147	0	+	1	0	109	102	1.0
CP008925.1	h6.sal.bam	other	4523148	4523148	0	+	2	2	110	102	2.0
CP008925.1	h6.sal.bam	other	4523149	4523149	0	+	0	0	110	100	0.0
CP008925.1	h6.sal.bam	other	4523150	4523150	0	+	3	2	112	100	3.0
CP008925.1	h6.sal.bam	other	4523151	4523151	0	+	0	2	110	99	0.0
CP008925.1	h6.sal.bam	other	4523152	4523152	0	+	1	0	110	97	1.0
CP008925.1	h6.sal.bam	GAAC	4523153	4523153	4523144	+	4	3	113	100	4.0
CP008925.1	h6.sal.bam	other	4523154	4523154	0	+	1	0	111	99	1.0
CP008925.1	h6.sal.bam	GAAC	4523155	4523155	4523144	+	3	1	110	100	3.0
CP008925.1	h6.sal.bam	other	4523156	4523156	0	+	0	0	107	99	0.0
CP008925.1	h6.sal.bam	other	4523157	4523157	0	+	1	0	108	99	1.0
CP008925.1	h6.sal.bam	other	4523158	4523158	0	+	2	0	110	103	2.0
CP008925.1	h6.sal.bam	other	4523159	4523159	0	+	1	1	109	103	1.0
CP008925.1	h6.sal.bam	other	4523160	4523160	0	+	1	1	109	103	1.0
CP008925.1	h6.sal.bam	other	4523161	4523161	0	+	1	2	109	102	1.0
CP008925.1	h6.sal.bam	other	4523162	4523162	0	+	0	1	107	101	0.0
CP008925.1	h6.sal.bam	other	4523163	4523163	0	+	1	2	106	100	1.0
CP008925.1	h6.sal.bam	GAAC	4523164	4523164	4523172	+	4	2	107	102	4.0
CP008925.1	h6.sal.bam	other	4523165	4523165	0	+	2	0	105	100	2.0
CP008925.1	h6.sal.bam	GAAC	4523166	4523166	4523172	+	2	0	105	100	2.0
CP008925.1	h6.sal.bam	other	4523167	4523167	0	+	2	4	107	100	2.0
CP008925.1	h6.sal.bam	other	4523168	4523168	0	+	0	2	104	97	0.0
CP008925.1	h6.sal.bam	other	4523169	4523169	0	+	0	2	103	101	0.0
CP008925.1	h6.sal.bam	other	4523170	4523170	0	+	2	2	104	101	2.0
CP008925.1	h6.sal.bam	other	4523171	4523171	0	+	2	0	104	100	2.0
CP008925.1	h6.sal.bam	other	4523172	4523172	0	+	6	1	107	102	6.0
CP008925.1	h6.sal.bam	other	4523173	4523173	0	+	1	0	105	106	1.0
CP008925.1	h6.sal.bam	other	4523174	4523174	0	+	3	1	105	106	3.0
CP008925.1	h6.sal.bam	other	4523175	4523175	0	+	1	5	106	107	1.0
CP008925.1	h6.sal.bam	other	4523176	4523176	0	+	5	1	111	102	5.0
CP008925.1	h6.sal.bam	other	4523177	4523177	0	+	4	1	114	105	4.0
CP008925.1	h6.sal.bam	other	4523178	4523178	0	+	1	1	114	104	1.0
CP008925.1	h6.sal.bam	other	4523179	4523179	0	+	1	0	112	103	1.0
CP008925.1	h6.sal.bam	other	4523180	4523180	0	+	1	1	113	105	1.0
CP008925.1	h6.sal.bam	GAAC	4523181	4523181	4523172	+	0	4	113	104	0.0
CP008925.1	h6.sal.bam	other	4523182	4523182	0	+	1	1	113	100	1.0
CP008925.1	h6.sal.bam	GAAC	4523183	4523183	4523172	+	3	2	115	100	3.0
CP008925.1	h6.sal.bam	other	4523184	4523184	0	+	2	0	117	100	2.0
CP008925.1	h6.sal.bam	other	4523185	4523185	0	+	0	2	117	100	0.0
CP008925.1	h6.sal.bam	other	4523186	4523186	0	+	1	1	118	105	1.0
CP008925.1	h6.sal.bam	other	4523187	4523187	0	+	1	1	119	104	1.0
CP008925.1	h6.sal.bam	other	4523188	4523188	0	+	1	1	118	104	1.0
CP008925.1	h6.sal.bam	other	4523189	4523189	0	+	1	1	119	103	1.0
CP008925.1	h6.sal.bam	other	4523190	4523190	0	+	0	3	115	103	0.0
CP008925.1	h6.sal.bam	other	4523191	4523191	0	+	0	3	113	100	0.0
CP008925.1	h6.sal.bam	other	4523192	4523192	0	+	2	0	115	97	2.0
CP008925.1	h6.sal.bam	other	4523193	4523193	0	+	3	1	118	99	3.0
CP008925.1	h6.sal.bam	other	4523194	4523194	0	+	2	2	115	101	2.0
CP008925.1	h6.sal.bam	other	4523195	4523195	0	+	0	3	115	99	0.0
CP008925.1	h6.sal.bam	other	4523196	4523196	0	+	1	0	112	103	1.0
CP008925.1	h6.sal.bam	other	4523197	4523197	0	+	0	2	112	103	0.0
CP008925.1	h6.sal.bam	other	4523198	4523198	0	+	6	1	117	104	6.0
CP008925.1	h6.sal.bam	other	4523199	4523199	0	+	0	1	116	106	0.0
CP008925.1	h6.sal.bam	other	4523200	4523200	0	+	1	2	117	106	1.0
CP008925.1	h6.sal.bam	other	4523201	4523201	0	+	3	4	118	106	3.0
CP008925.1	h6.sal.bam	other	4523202	4523202	0	+	0	1	117	102	0.0
CP008925.1	h6.sal.bam	other	4523203	4523203	0	+	1	1	118	102	1.0
CP008925.1	h6.sal.bam	other	4523204	4523204	0	+	0	2	116	103	0.0
CP008925.1	h6.sal.bam	other	4523205	4523205	0	+	2	5	117	104	2.0
CP008925.1	h6.sal.bam	other	4523206	4523206	0	+	1	2	115	100	1.0
CP008925.1	h6.sal.bam	other	4523207	4523207	0	+	2	1	115	98	2.0
CP008925.1	h6.sal.bam	other	4523208	4523208	0	+	3	2	116	97	3.0
CP008925.1	h6.sal.bam	other	4523209	4523209	0	+	2	1	118	99	2.0
CP008925.1	h6.sal.bam	other	4523210	4523210	0	+	2	1	119	98	2.0
CP008925.1	h6.sal.bam	other	4523211	4523211	0	+	2	1	112	100	2.0
CP008925.1	h6.sal.bam	other	4523212	4523212	0	+	0	1	112	101	0.0
CP008925.1	h6.sal.bam	other	4523213	4523213	0	+	0	4	112	101	0.0
CP008925.1	h6.sal.bam	other	4523214	4523214	0	+	1	2	107	102	1.0
CP008925.1	h6.sal.bam	other	4523215	4523215	0	+	3	0	110	100	3.0
CP008925.1	h6.sal.bam	other	4523216	4523216	0	+	3	1	112	100	3.0
CP008925.1	h6.sal.bam	other	4523217	4523217	0	+	4	1	115	100	4.0
CP008925.1	h6.sal.bam	other	4523218	4523218	0	+	0	0	113	100	0.0
CP008925.1	h6.sal.bam	other	4523219	4523219	0	+	1	2	112	102	1.0
CP008925.1	h6.sal.bam	other	4523220	4523220	0	+	1	1	113	100	1.0
CP008925.1	h6.sal.bam	other	4523221	4523221	0	+	1	1	114	100	1.0
CP008925.1	h6.sal.bam	other	4523222	4523222	0	+	1	1	113	101	1.0
CP008925.1	h6.sal.bam	other	4523223	4523223	0	+	3	0	114	101	3.0
CP008925.1	h6.sal.bam	other	4523224	4523224	0	+	1	1	115	101	1.0
CP008925.1	h6.sal.bam	other	4523225	4523225	0	+	1	1	113	100	1.0
CP008925.1	h6.sal.bam	other	4523226	4523226	0	+	2	1	115	100	2.0
CP008925.1	h6.sal.bam	other	4523227	4523227	0	+	4	2	119	99	4.0
CP008925.1	h6.sal.bam	other	4523228	4523228	0	+	2	2	116	97	2.0
CP008925.1	h6.sal.bam	other	4523229	4523229	0	+	2	2	118	95	2.0
CP008925.1	h6.sal.bam	other	4523230	4523230	0	+	1	1	116	93	1.0
CP008925.1	h6.sal.bam	other	4523231	4523231	0	+	1	3	117	96	1.0
CP008925.1	h6.sal.bam	other	4523232	4523232	0	+	3	0	119	96	3.0
CP008925.1	h6.sal.bam	other	4523233	4523233	0	+	4	0	121	96	4.0
CP008925.1	h6.sal.bam	other	4523234	4523234	0	+	2	1	121	104	2.0
CP008925.1	h6.sal.bam	other	4523235	4523235	0	+	1	1	121	103	1.0
CP008925.1	h6.sal.bam	other	4523236	4523236	0	+	0	2	121	103	0.0
CP008925.1	h6.sal.bam	other	4523237	4523237	0	+	0	1	121	101	0.0
CP008925.1	h6.sal.bam	other	4523238	4523238	0	+	2	1	122	104	2.0
CP008925.1	h6.sal.bam	other	4523239	4523239	0	+	1	0	119	103	1.0
CP008925.1	h6.sal.bam	other	4523240	4523240	0	+	0	1	117	104	0.0
CP008925.1	h6.sal.bam	other	4523241	4523241	0	+	0	1	115	107	0.0
CP008925.1	h6.sal.bam	other	4523242	4523242	0	+	0	2	114	109	0.0
CP008925.1	h6.sal.bam	other	4523243	4523243	0	+	2	4	116	107	2.0
CP008925.1	h6.sal.bam	other	4523244	4523244	0	+	1	1	117	106	1.0
CP008925.1	h6.sal.bam	other	4523245	4523245	0	+	1	1	106	105	1.0
CP008925.1	h6.sal.bam	other	4523246	4523246	0	+	1	6	107	104	1.0
CP008925.1	h6.sal.bam	other	4523247	4523247	0	+	1	4	108	100	1.0
CP008925.1	h6.sal.bam	other	4523248	4523248	0	+	0	2	108	97	0.0
CP008925.1	h6.sal.bam	other	4523249	4523249	0	+	1	1	107	95	1.0
CP008925.1	h6.sal.bam	other	4523250	4523250	0	+	2	0	108	94	2.0
CP008925.1	h6.sal.bam	other	4523251	4523251	0	+	4	3	108	100	4.0
CP008925.1	h6.sal.bam	other	4523252	4523252	0	+	1	0	104	97	1.0
CP008925.1	h6.sal.bam	other	4523253	4523253	0	+	2	2	105	97	2.0
CP008925.1	h6.sal.bam	other	4523254	4523254	0	+	2	2	106	95	2.0
CP008925.1	h6.sal.bam	other	4523255	4523255	0	+	3	0	108	97	3.0
CP008925.1	h6.sal.bam	other	4523256	4523256	0	+	0	2	107	99	0.0
CP008925.1	h6.sal.bam	other	4523257	4523257	0	+	3	0	107	97	3.0
CP008925.1	h6.sal.bam	other	4523258	4523258	0	+	0	3	105	98	0.0
CP008925.1	h6.sal.bam	other	4523259	4523259	0	+	0	1	105	98	0.0
CP008925.1	h6.sal.bam	other	4523260	4523260	0	+	1	0	106	97	1.0
CP008925.1	h6.sal.bam	other	4523261	4523261	0	+	1	0	106	99	1.0
CP008925.1	h6.sal.bam	other	4523262	4523262	0	+	2	1	107	100	2.0
CP008925.1	h6.sal.bam	other	4523263	4523263	0	+	3	1	109	100	3.0
CP008925.1	h6.sal.bam	other	4523264	4523264	0	+	0	2	108	99	0.0
CP008925.1	h6.sal.bam	other	4523265	4523265	0	+	1	0	109	98	1.0
CP008925.1	h6.sal.bam	other	4523266	4523266	0	+	0	2	108	99	0.0
CP008925.1	h6.sal.bam	other	4523267	4523267	0	+	2	1	105	97	2.0
CP008925.1	h6.sal.bam	other	4523268	4523268	0	+	0	2	104	97	0.0
CP008925.1	h6.sal.bam	other	4523269	4523269	0	+	0	3	102	95	0.0
CP008925.1	h6.sal.bam	other	4523270	4523270	0	+	2	1	104	97	2.0
CP008925.1	h6.sal.bam	other	4523271	4523271	0	+	3	0	106	98	3.0
CP008925.1	h6.sal.bam	other	4523272	4523272	0	+	1	0	102	100	1.0
CP008925.1	h6.sal.bam	other	4523273	4523273	0	+	1	2	103	103	1.0
CP008925.1	h6.sal.bam	other	4523274	4523274	0	+	4	1	107	104	4.0
CP008925.1	h6.sal.bam	other	4523275	4523275	0	+	0	1	107	105	0.0
CP008925.1	h6.sal.bam	other	4523276	4523276	0	+	0	0	104	104	0.0
CP008925.1	h6.sal.bam	other	4523277	4523277	0	+	1	1	105	104	1.0
CP008925.1	h6.sal.bam	other	4523278	4523278	0	+	0	1	104	103	0.0
CP008925.1	h6.sal.bam	other	4523279	4523279	0	+	1	3	105	104	1.0
CP008925.1	h6.sal.bam	other	4523280	4523280	0	+	0	1	103	101	0.0
CP008925.1	h6.sal.bam	other	4523281	4523281	0	+	0	0	102	100	0.0
CP008925.1	h6.sal.bam	other	4523282	4523282	0	+	1	1	101	104	1.0
CP008925.1	h6.sal.bam	other	4523283	4523283	0	+	0	3	96	104	0.0
CP008925.1	h6.sal.bam	other	4523284	4523284	0	+	0	1	96	101	0.0
CP008925.1	h6.sal.bam	other	4523285	4523285	0	+	2	2	96	100	2.0
CP008925.1	h6.sal.bam	other	4523286	4523286	0	+	2	2	96	101	2.0
CP008925.1	h6.sal.bam	other	4523287	4523287	0	+	0	1	96	99	0.0
CP008925.1	h6.sal.bam	other	4523288	4523288	0	+	0	5	96	99	0.0
CP008925.1	h6.sal.bam	other	4523289	4523289	0	+	1	0	96	94	1.0
CP008925.1	h6.sal.bam	other	4523290	4523290	0	+	1	0	95	94	1.0
CP008925.1	h6.sal.bam	other	4523291	4523291	0	+	3	1	95	94	3.0
CP008925.1	h6.sal.bam	other	4523292	4523292	0	+	2	2	93	94	2.0
CP008925.1	h6.sal.bam	GTTC	4523293	4523293	4523301	+	0	2	93	95	0.0
CP008925.1	h6.sal.bam	other	4523294	4523294	0	+	0	0	92	95	0.0
CP008925.1	h6.sal.bam	GTTC	4523295	4523295	4523301	+	1	2	92	95	1.0
CP008925.1	h6.sal.bam	other	4523296	4523296	0	+	2	0	93	93	2.0
CP008925.1	h6.sal.bam	other	4523297	4523297	0	+	1	1	93	93	1.0
CP008925.1	h6.sal.bam	other	4523298	4523298	0	+	0	0	90	94	0.0
CP008925.1	h6.sal.bam	other	4523299	4523299	0	+	0	1	89	96	0.0
CP008925.1	h6.sal.bam	other	4523300	4523300	0	+	1	1	89	95	1.0
CP008925.1	h6.sal.bam	other	4523301	4523301	0	+	3	1	90	96	3.0
CP008925.1	h6.sal.bam	other	4523302	4523302	0	+	0	1	86	95	0.0
CP008925.1	h6.sal.bam	other	4523303	4523303	0	+	1	0	85	94	1.0
CP008925.1	h6.sal.bam	other	4523304	4523304	0	+	0	2	83	95	0.0
CP008925.1	h6.sal.bam	other	4523305	4523305	0	+	0	5	80	93	0.0
CP008925.1	h6.sal.bam	other	4523306	4523306	0	+	0	5	80	88	0.0
CP008925.1	h6.sal.bam	other	4523307	4523307	0	+	2	0	80	85	2.0
CP008925.1	h6.sal.bam	other	4523308	4523308	0	+	0	2	76	85	0.0
CP008925.1	h6.sal.bam	other	4523309	4523309	0	+	4	1	78	84	4.0
CP008925.1	h6.sal.bam	GTTC	4523310	4523310	4523301	+	2	1	79	83	2.0
CP008925.1	h6.sal.bam	other	4523311	4523311	0	+	0	3	79	87	0.0
CP008925.1	h6.sal.bam	GTTC	4523312	4523312	4523301	+	3	0	80	88	3.0
CP008925.1	h6.sal.bam	other	4523313	4523313	0	+	0	0	79	88	0.0
CP008925.1	h6.sal.bam	other	4523314	4523314	0	+	1	3	80	89	1.0
CP008925.1	h6.sal.bam	other	4523315	4523315	0	+	1	3	81	86	1.0
CP008925.1	h6.sal.bam	other	4523316	4523316	0	+	1	0	82	83	1.0
CP008925.1	h6.sal.bam	other	4523317	4523317	0	+	1	2	83	83	1.0
CP008925.1	h6.sal.bam	other	4523318	4523318	0	+	4	1	84	85	4.0
CP008925.1	h6.sal.bam	other	4523319	4523319	0	+	4	0	87	85	4.0
CP008925.1	h6.sal.bam	other	4523320	4523320	0	+	2	1	87	87	2.0
CP008925.1	h6.sal.bam	other	4523321	4523321	0	+	1	1	88	86	1.0
CP008925.1	h6.sal.bam	other	4523322	4523322	0	+	0	3	87	89	0.0
CP008925.1	h6.sal.bam	other	4523323	4523323	0	+	0	2	87	86	0.0
CP008925.1	h6.sal.bam	other	4523324	4523324	0	+	2	3	89	85	2.0
CP008925.1	h6.sal.bam	other	4523325	4523325	0	+	5	0	92	82	5.0
CP008925.1	h6.sal.bam	other	4523326	4523326	0	+	1	0	88	83	1.0
CP008925.1	h6.sal.bam	other	4523327	4523327	0	+	0	3	88	83	0.0
CP008925.1	h6.sal.bam	other	4523328	4523328	0	+	1	0	87	85	1.0
CP008925.1	h6.sal.bam	other	4523329	4523329	0	+	0	2	85	85	0.0
CP008925.1	h6.sal.bam	other	4523330	4523330	0	+	4	1	86	83	4.0
CP008925.1	h6.sal.bam	other	4523331	4523331	0	+	0	0	85	82	0.0
CP008925.1	h6.sal.bam	other	4523332	4523332	0	+	4	2	87	82	4.0
CP008925.1	h6.sal.bam	other	4523333	4523333	0	+	1	3	88	80	1.0
CP008925.1	h6.sal.bam	other	4523334	4523334	0	+	1	1	89	85	1.0
CP008925.1	h6.sal.bam	other	4523335	4523335	0	+	2	1	90	84	2.0
CP008925.1	h6.sal.bam	other	4523336	4523336	0	+	4	0	93	85	4.0
CP008925.1	h6.sal.bam	other	4523337	4523337	0	+	4	1	94	85	4.0
CP008925.1	h6.sal.bam	other	4523338	4523338	0	+	1	1	92	84	1.0
CP008925.1	h6.sal.bam	other	4523339	4523339	0	+	1	1	93	86	1.0
CP008925.1	h6.sal.bam	other	4523340	4523340	0	+	1	1	93	89	1.0
CP008925.1	h6.sal.bam	other	4523341	4523341	0	+	0	1	91	89	0.0
CP008925.1	h6.sal.bam	other	4523342	4523342	0	+	3	1	94	88	3.0
CP008925.1	h6.sal.bam	other	4523343	4523343	0	+	1	2	95	88	1.0
CP008925.1	h6.sal.bam	other	4523344	4523344	0	+	1	0	94	87	1.0
CP008925.1	h6.sal.bam	other	4523345	4523345	0	+	1	4	95	87	1.0
CP008925.1	h6.sal.bam	other	4523346	4523346	0	+	3	2	95	87	3.0
CP008925.1	h6.sal.bam	other	4523347	4523347	0	+	0	3	94	85	0.0
CP008925.1	h6.sal.bam	other	4523348	4523348	0	+	0	1	93	85	0.0
CP008925.1	h6.sal.bam	other	4523349	4523349	0	+	2	2	91	86	2.0
CP008925.1	h6.sal.bam	other	4523350	4523350	0	+	1	1	92	86	1.0
CP008925.1	h6.sal.bam	other	4523351	4523351	0	+	4	1	96	85	4.0
CP008925.1	h6.sal.bam	other	4523352	4523352	0	+	4	0	99	86	4.0
CP008925.1	h6.sal.bam	other	4523353	4523353	0	+	3	0	101	86	3.0
CP008925.1	h6.sal.bam	other	4523354	4523354	0	+	6	0	107	87	6.0
CP008925.1	h6.sal.bam	other	4523355	4523355	0	+	1	1	108	87	1.0
CP008925.1	h6.sal.bam	other	4523356	4523356	0	+	1	3	108	87	1.0
CP008925.1	h6.sal.bam	other	4523357	4523357	0	+	1	1	109	84	1.0
CP008925.1	h6.sal.bam	other	4523358	4523358	0	+	2	0	111	85	2.0
CP008925.1	h6.sal.bam	other	4523359	4523359	0	+	0	2	111	85	0.0
CP008925.1	h6.sal.bam	other	4523360	4523360	0	+	0	1	109	85	0.0
CP008925.1	h6.sal.bam	other	4523361	4523361	0	+	1	0	108	86	1.0
CP008925.1	h6.sal.bam	other	4523362	4523362	0	+	1	2	109	87	1.0
CP008925.1	h6.sal.bam	other	4523363	4523363	0	+	2	0	111	86	2.0
CP008925.1	h6.sal.bam	other	4523364	4523364	0	+	2	0	112	86	2.0
CP008925.1	h6.sal.bam	other	4523365	4523365	0	+	1	0	112	86	1.0
CP008925.1	h6.sal.bam	other	4523366	4523366	0	+	0	1	107	87	0.0
CP008925.1	h6.sal.bam	other	4523367	4523367	0	+	3	2	110	87	3.0
CP008925.1	h6.sal.bam	other	4523368	4523368	0	+	2	2	112	85	2.0
CP008925.1	h6.sal.bam	other	4523369	4523369	0	+	1	0	113	83	1.0
CP008925.1	h6.sal.bam	other	4523370	4523370	0	+	1	0	113	87	1.0
CP008925.1	h6.sal.bam	other	4523371	4523371	0	+	1	2	112	88	1.0
CP008925.1	h6.sal.bam	other	4523372	4523372	0	+	1	2	112	86	1.0
CP008925.1	h6.sal.bam	other	4523373	4523373	0	+	1	0	113	84	1.0
CP008925.1	h6.sal.bam	other	4523374	4523374	0	+	1	0	113	84	1.0
CP008925.1	h6.sal.bam	other	4523375	4523375	0	+	0	2	110	84	0.0
CP008925.1	h6.sal.bam	other	4523376	4523376	0	+	1	0	111	88	1.0
CP008925.1	h6.sal.bam	other	4523377	4523377	0	+	0	1	110	93	0.0
CP008925.1	h6.sal.bam	other	4523378	4523378	0	+	1	0	111	95	1.0
CP008925.1	h6.sal.bam	other	4523379	4523379	0	+	1	0	112	96	1.0
CP008925.1	h6.sal.bam	other	4523380	4523380	0	+	2	1	114	96	2.0
CP008925.1	h6.sal.bam	other	4523381	4523381	0	+	1	1	115	101	1.0
CP008925.1	h6.sal.bam	other	4523382	4523382	0	+	0	0	114	100	0.0
CP008925.1	h6.sal.bam	other	4523383	4523383	0	+	0	1	114	100	0.0
CP008925.1	h6.sal.bam	other	4523384	4523384	0	+	0	5	110	102	0.0
CP008925.1	h6.sal.bam	other	4523385	4523385	0	+	1	3	109	97	1.0
CP008925.1	h6.sal.bam	other	4523386	4523386	0	+	1	1	110	94	1.0
CP008925.1	h6.sal.bam	other	4523387	4523387	0	+	2	0	109	98	2.0
CP008925.1	h6.sal.bam	other	4523388	4523388	0	+	2	1	111	98	2.0
CP008925.1	h6.sal.bam	other	4523389	4523389	0	+	2	0	112	101	2.0
CP008925.1	h6.sal.bam	other	4523390	4523390	0	+	0	0	111	101	0.0
CP008925.1	h6.sal.bam	other	4523391	4523391	0	+	2	0	112	104	2.0
CP008925.1	h6.sal.bam	other	4523392	4523392	0	+	2	4	105	106	2.0
CP008925.1	h6.sal.bam	other	4523393	4523393	0	+	5	1	110	102	5.0
CP008925.1	h6.sal.bam	other	4523394	4523394	0	+	0	2	110	101	0.0
CP008925.1	h6.sal.bam	other	4523395	4523395	0	+	2	3	110	101	2.0
CP008925.1	h6.sal.bam	other	4523396	4523396	0	+	0	1	109	101	0.0
CP008925.1	h6.sal.bam	other	4523397	4523397	0	+	0	0	109	102	0.0
CP008925.1	h6.sal.bam	other	4523398	4523398	0	+	3	1	112	104	3.0
CP008925.1	h6.sal.bam	other	4523399	4523399	0	+	1	0	108	104	1.0
CP008925.1	h6.sal.bam	other	4523400	4523400	0	+	0	1	106	107	0.0
CP008925.1	h6.sal.bam	other	4523401	4523401	0	+	4	4	109	106	4.0
CP008925.1	h6.sal.bam	other	4523402	4523402	0	+	3	1	112	102	3.0
CP008925.1	h6.sal.bam	other	4523403	4523403	0	+	1	0	112	106	1.0
CP008925.1	h6.sal.bam	other	4523404	4523404	0	+	0	0	112	108	0.0
CP008925.1	h6.sal.bam	other	4523405	4523405	0	+	2	3	110	112	2.0
CP008925.1	h6.sal.bam	other	4523406	4523406	0	+	2	1	110	112	2.0
CP008925.1	h6.sal.bam	other	4523407	4523407	0	+	2	2	108	111	2.0
CP008925.1	h6.sal.bam	other	4523408	4523408	0	+	1	3	109	109	1.0
CP008925.1	h6.sal.bam	other	4523409	4523409	0	+	1	2	108	107	1.0
CP008925.1	h6.sal.bam	other	4523410	4523410	0	+	2	0	108	107	2.0
CP008925.1	h6.sal.bam	other	4523411	4523411	0	+	3	0	107	107	3.0
CP008925.1	h6.sal.bam	other	4523412	4523412	0	+	2	3	106	107	2.0
CP008925.1	h6.sal.bam	other	4523413	4523413	0	+	0	1	104	109	0.0
CP008925.1	h6.sal.bam	other	4523414	4523414	0	+	0	3	104	108	0.0
CP008925.1	h6.sal.bam	other	4523415	4523415	0	+	0	1	103	107	0.0
CP008925.1	h6.sal.bam	other	4523416	4523416	0	+	1	0	101	106	1.0
CP008925.1	h6.sal.bam	other	4523417	4523417	0	+	0	1	101	106	0.0
CP008925.1	h6.sal.bam	other	4523418	4523418	0	+	1	1	101	107	1.0
CP008925.1	h6.sal.bam	other	4523419	4523419	0	+	1	1	101	110	1.0
CP008925.1	h6.sal.bam	other	4523420	4523420	0	+	0	3	100	109	0.0
CP008925.1	h6.sal.bam	other	4523421	4523421	0	+	0	3	97	110	0.0
CP008925.1	h6.sal.bam	other	4523422	4523422	0	+	2	0	99	107	2.0
CP008925.1	h6.sal.bam	other	4523423	4523423	0	+	3	2	102	107	3.0
CP008925.1	h6.sal.bam	other	4523424	4523424	0	+	4	1	104	108	4.0
CP008925.1	h6.sal.bam	other	4523425	4523425	0	+	1	0	104	107	1.0
CP008925.1	h6.sal.bam	other	4523426	4523426	0	+	1	2	102	108	1.0
CP008925.1	h6.sal.bam	other	4523427	4523427	0	+	2	1	99	108	2.0
CP008925.1	h6.sal.bam	other	4523428	4523428	0	+	0	0	97	109	0.0
CP008925.1	h6.sal.bam	other	4523429	4523429	0	+	2	1	93	111	2.0
CP008925.1	h6.sal.bam	other	4523430	4523430	0	+	1	0	93	110	1.0
CP008925.1	h6.sal.bam	other	4523431	4523431	0	+	1	1	92	110	1.0
CP008925.1	h6.sal.bam	other	4523432	4523432	0	+	3	1	93	112	3.0
CP008925.1	h6.sal.bam	other	4523433	4523433	0	+	2	1	95	111	2.0
CP008925.1	h6.sal.bam	other	4523434	4523434	0	+	0	1	95	110	0.0
CP008925.1	h6.sal.bam	other	4523435	4523435	0	+	0	2	95	112	0.0
CP008925.1	h6.sal.bam	other	4523436	4523436	0	+	1	1	94	110	1.0
CP008925.1	h6.sal.bam	other	4523437	4523437	0	+	1	1	94	110	1.0
CP008925.1	h6.sal.bam	other	4523438	4523438	0	+	0	1	92	109	0.0
CP008925.1	h6.sal.bam	other	4523439	4523439	0	+	3	0	93	109	3.0
CP008925.1	h6.sal.bam	other	4523440	4523440	0	+	4	0	96	109	4.0
CP008925.1	h6.sal.bam	other	4523441	4523441	0	+	1	1	97	109	1.0
CP008925.1	h6.sal.bam	other	4523442	4523442	0	+	2	0	95	110	2.0
CP008925.1	h6.sal.bam	other	4523443	4523443	0	+	0	3	95	110	0.0
CP008925.1	h6.sal.bam	other	4523444	4523444	0	+	1	2	95	107	1.0
CP008925.1	h6.sal.bam	other	4523445	4523445	0	+	1	1	95	108	1.0
CP008925.1	h6.sal.bam	other	4523446	4523446	0	+	0	0	94	107	0.0
CP008925.1	h6.sal.bam	other	4523447	4523447	0	+	3	0	96	109	3.0
CP008925.1	h6.sal.bam	other	4523448	4523448	0	+	1	0	96	109	1.0
CP008925.1	h6.sal.bam	other	4523449	4523449	0	+	1	0	96	111	1.0
CP008925.1	h6.sal.bam	other	4523450	4523450	0	+	0	6	96	112	0.0
CP008925.1	h6.sal.bam	other	4523451	4523451	0	+	1	5	96	106	1.0
CP008925.1	h6.sal.bam	other	4523452	4523452	0	+	0	3	96	101	0.0
CP008925.1	h6.sal.bam	other	4523453	4523453	0	+	0	1	95	104	0.0
CP008925.1	h6.sal.bam	other	4523454	4523454	0	+	1	2	95	105	1.0
CP008925.1	h6.sal.bam	other	4523455	4523455	0	+	0	3	93	105	0.0
CP008925.1	h6.sal.bam	other	4523456	4523456	0	+	1	0	93	102	1.0
CP008925.1	h6.sal.bam	other	4523457	4523457	0	+	2	1	95	102	2.0
CP008925.1	h6.sal.bam	other	4523458	4523458	0	+	2	2	96	101	2.0
CP008925.1	h6.sal.bam	other	4523459	4523459	0	+	1	2	97	99	1.0
CP008925.1	h6.sal.bam	other	4523460	4523460	0	+	1	1	96	97	1.0
CP008925.1	h6.sal.bam	other	4523461	4523461	0	+	0	2	96	96	0.0
CP008925.1	h6.sal.bam	other	4523462	4523462	0	+	1	3	95	103	1.0
CP008925.1	h6.sal.bam	other	4523463	4523463	0	+	0	1	93	100	0.0
CP008925.1	h6.sal.bam	other	4523464	4523464	0	+	3	2	94	99	3.0
CP008925.1	h6.sal.bam	other	4523465	4523465	0	+	4	1	97	98	4.0
CP008925.1	h6.sal.bam	other	4523466	4523466	0	+	0	2	94	105	0.0
CP008925.1	h6.sal.bam	other	4523467	4523467	0	+	5	0	99	103	5.0
CP008925.1	h6.sal.bam	other	4523468	4523468	0	+	1	2	95	105	1.0
CP008925.1	h6.sal.bam	other	4523469	4523469	0	+	0	0	95	104	0.0
CP008925.1	h6.sal.bam	other	4523470	4523470	0	+	1	3	94	106	1.0
CP008925.1	h6.sal.bam	other	4523471	4523471	0	+	3	2	97	103	3.0
CP008925.1	h6.sal.bam	other	4523472	4523472	0	+	1	2	98	107	1.0
CP008925.1	h6.sal.bam	other	4523473	4523473	0	+	3	1	97	105	3.0
CP008925.1	h6.sal.bam	other	4523474	4523474	0	+	1	3	98	104	1.0
CP008925.1	h6.sal.bam	other	4523475	4523475	0	+	1	3	97	104	1.0
CP008925.1	h6.sal.bam	other	4523476	4523476	0	+	0	3	93	101	0.0
CP008925.1	h6.sal.bam	other	4523477	4523477	0	+	1	0	92	104	1.0
CP008925.1	h6.sal.bam	other	4523478	4523478	0	+	2	1	93	107	2.0
CP008925.1	h6.sal.bam	other	4523479	4523479	0	+	4	4	97	108	4.0
CP008925.1	h6.sal.bam	other	4523480	4523480	0	+	3	3	98	104	3.0
CP008925.1	h6.sal.bam	other	4523481	4523481	0	+	3	0	99	101	3.0
CP008925.1	h6.sal.bam	other	4523482	4523482	0	+	2	0	100	102	2.0
CP008925.1	h6.sal.bam	other	4523483	4523483	0	+	2	1	100	104	2.0
CP008925.1	h6.sal.bam	other	4523484	4523484	0	+	3	2	101	103	3.0
CP008925.1	h6.sal.bam	other	4523485	4523485	0	+	3	3	101	103	3.0
CP008925.1	h6.sal.bam	other	4523486	4523486	0	+	2	1	102	101	2.0
CP008925.1	h6.sal.bam	other	4523487	4523487	0	+	0	1	102	100	0.0
CP008925.1	h6.sal.bam	other	4523488	4523488	0	+	0	0	102	99	0.0
CP008925.1	h6.sal.bam	other	4523489	4523489	0	+	0	2	102	100	0.0
CP008925.1	h6.sal.bam	other	4523490	4523490	0	+	2	0	104	103	2.0
CP008925.1	h6.sal.bam	other	4523491	4523491	0	+	2	2	105	105	2.0
CP008925.1	h6.sal.bam	other	4523492	4523492	0	+	2	4	106	103	2.0
CP008925.1	h6.sal.bam	other	4523493	4523493	0	+	2	0	107	99	2.0
CP008925.1	h6.sal.bam	other	4523494	4523494	0	+	1	0	102	99	1.0
CP008925.1	h6.sal.bam	other	4523495	4523495	0	+	0	4	102	100	0.0
CP008925.1	h6.sal.bam	other	4523496	4523496	0	+	5	0	107	96	5.0
CP008925.1	h6.sal.bam	other	4523497	4523497	0	+	2	0	109	96	2.0
CP008925.1	h6.sal.bam	other	4523498	4523498	0	+	2	4	111	97	2.0
CP008925.1	h6.sal.bam	other	4523499	4523499	0	+	0	1	106	94	0.0
CP008925.1	h6.sal.bam	other	4523500	4523500	0	+	1	1	107	93	1.0
CP008925.1	h6.sal.bam	other	4523501	4523501	0	+	1	1	107	93	1.0
CP008925.1	h6.sal.bam	other	4523502	4523502	0	+	0	3	103	94	0.0
CP008925.1	h6.sal.bam	other	4523503	4523503	0	+	0	1	103	92	0.0
CP008925.1	h6.sal.bam	other	4523504	4523504	0	+	3	0	106	93	3.0
CP008925.1	h6.sal.bam	other	4523505	4523505	0	+	2	0	107	94	2.0
CP008925.1	h6.sal.bam	other	4523506	4523506	0	+	1	3	107	94	1.0
CP008925.1	h6.sal.bam	other	4523507	4523507	0	+	1	1	105	91	1.0
CP008925.1	h6.sal.bam	other	4523508	4523508	0	+	0	1	103	94	0.0
CP008925.1	h6.sal.bam	other	4523509	4523509	0	+	1	2	104	94	1.0
CP008925.1	h6.sal.bam	other	4523510	4523510	0	+	1	0	104	93	1.0
CP008925.1	h6.sal.bam	other	4523511	4523511	0	+	4	1	108	93	4.0
CP008925.1	h6.sal.bam	other	4523512	4523512	0	+	0	0	107	92	0.0
CP008925.1	h6.sal.bam	other	4523513	4523513	0	+	0	1	107	101	0.0
CP008925.1	h6.sal.bam	other	4523514	4523514	0	+	0	0	104	101	0.0
CP008925.1	h6.sal.bam	other	4523515	4523515	0	+	1	1	99	105	1.0
CP008925.1	h6.sal.bam	other	4523516	4523516	0	+	0	0	99	105	0.0
CP008925.1	h6.sal.bam	other	4523517	4523517	0	+	1	0	100	107	1.0
CP008925.1	h6.sal.bam	other	4523518	4523518	0	+	2	0	101	108	2.0
CP008925.1	h6.sal.bam	other	4523519	4523519	0	+	0	3	101	108	0.0
CP008925.1	h6.sal.bam	other	4523520	4523520	0	+	0	0	100	106	0.0
CP008925.1	h6.sal.bam	other	4523521	4523521	0	+	0	2	100	108	0.0
CP008925.1	h6.sal.bam	other	4523522	4523522	0	+	2	2	99	106	2.0
CP008925.1	h6.sal.bam	other	4523523	4523523	0	+	3	2	101	105	3.0
CP008925.1	h6.sal.bam	other	4523524	4523524	0	+	3	0	103	104	3.0
CP008925.1	h6.sal.bam	other	4523525	4523525	0	+	0	3	102	105	0.0
CP008925.1	h6.sal.bam	other	4523526	4523526	0	+	4	1	105	103	4.0
CP008925.1	h6.sal.bam	other	4523527	4523527	0	+	1	0	106	102	1.0
CP008925.1	h6.sal.bam	other	4523528	4523528	0	+	1	2	107	102	1.0
CP008925.1	h6.sal.bam	other	4523529	4523529	0	+	0	2	106	102	0.0
CP008925.1	h6.sal.bam	other	4523530	4523530	0	+	2	0	107	105	2.0
CP008925.1	h6.sal.bam	other	4523531	4523531	0	+	0	5	107	106	0.0
CP008925.1	h6.sal.bam	other	4523532	4523532	0	+	2	1	107	103	2.0
CP008925.1	h6.sal.bam	other	4523533	4523533	0	+	3	1	108	103	3.0
CP008925.1	h6.sal.bam	other	4523534	4523534	0	+	3	2	110	105	3.0
CP008925.1	h6.sal.bam	other	4523535	4523535	0	+	1	0	110	105	1.0
CP008925.1	h6.sal.bam	other	4523536	4523536	0	+	2	0	111	106	2.0
CP008925.1	h6.sal.bam	other	4523537	4523537	0	+	1	0	108	109	1.0
CP008925.1	h6.sal.bam	other	4523538	4523538	0	+	2	4	110	110	2.0
CP008925.1	h6.sal.bam	other	4523539	4523539	0	+	0	3	110	106	0.0
CP008925.1	h6.sal.bam	other	4523540	4523540	0	+	5	2	110	104	5.0
CP008925.1	h6.sal.bam	other	4523541	4523541	0	+	0	2	110	103	0.0
CP008925.1	h6.sal.bam	other	4523542	4523542	0	+	0	1	106	104	0.0
CP008925.1	h6.sal.bam	other	4523543	4523543	0	+	0	1	105	104	0.0
CP008925.1	h6.sal.bam	other	4523544	4523544	0	+	2	1	107	103	2.0
CP008925.1	h6.sal.bam	other	4523545	4523545	0	+	0	4	106	104	0.0
CP008925.1	h6.sal.bam	other	4523546	4523546	0	+	1	2	104	103	1.0
CP008925.1	h6.sal.bam	other	4523547	4523547	0	+	2	1	102	101	2.0
CP008925.1	h6.sal.bam	other	4523548	4523548	0	+	0	1	102	101	0.0
CP008925.1	h6.sal.bam	other	4523549	4523549	0	+	0	1	101	100	0.0
CP008925.1	h6.sal.bam	other	4523550	4523550	0	+	0	3	100	99	0.0
CP008925.1	h6.sal.bam	other	4523551	4523551	0	+	2	3	100	102	2.0
CP008925.1	h6.sal.bam	other	4523552	4523552	0	+	4	4	103	106	4.0
CP008925.1	h6.sal.bam	other	4523553	4523553	0	+	0	1	102	102	0.0
CP008925.1	h6.sal.bam	other	4523554	4523554	0	+	4	1	102	102	4.0
CP008925.1	h6.sal.bam	other	4523555	4523555	0	+	5	2	104	102	5.0
CP008925.1	h6.sal.bam	other	4523556	4523556	0	+	1	0	103	100	1.0
CP008925.1	h6.sal.bam	other	4523557	4523557	0	+	0	0	100	101	0.0
CP008925.1	h6.sal.bam	other	4523558	4523558	0	+	1	0	101	102	1.0
CP008925.1	h6.sal.bam	other	4523559	4523559	0	+	1	2	99	102	1.0
CP008925.1	h6.sal.bam	other	4523560	4523560	0	+	0	1	95	100	0.0
CP008925.1	h6.sal.bam	other	4523561	4523561	0	+	1	0	96	103	1.0
CP008925.1	h6.sal.bam	other	4523562	4523562	0	+	3	0	99	104	3.0
CP008925.1	h6.sal.bam	other	4523563	4523563	0	+	1	1	100	104	1.0
CP008925.1	h6.sal.bam	other	4523564	4523564	0	+	0	5	100	103	0.0
CP008925.1	h6.sal.bam	other	4523565	4523565	0	+	0	2	96	98	0.0
CP008925.1	h6.sal.bam	other	4523566	4523566	0	+	2	0	97	99	2.0
CP008925.1	h6.sal.bam	other	4523567	4523567	0	+	1	0	96	99	1.0
CP008925.1	h6.sal.bam	other	4523568	4523568	0	+	0	0	94	99	0.0
CP008925.1	h6.sal.bam	other	4523569	4523569	0	+	3	1	96	100	3.0
CP008925.1	h6.sal.bam	other	4523570	4523570	0	+	1	0	97	103	1.0
CP008925.1	h6.sal.bam	other	4523571	4523571	0	+	0	1	92	103	0.0
CP008925.1	h6.sal.bam	other	4523572	4523572	0	+	1	1	91	105	1.0
CP008925.1	h6.sal.bam	other	4523573	4523573	0	+	3	0	92	104	3.0
CP008925.1	h6.sal.bam	other	4523574	4523574	0	+	0	0	91	104	0.0
CP008925.1	h6.sal.bam	other	4523575	4523575	0	+	0	1	90	106	0.0
CP008925.1	h6.sal.bam	other	4523576	4523576	0	+	2	2	90	107	2.0
CP008925.1	h6.sal.bam	other	4523577	4523577	0	+	0	1	90	106	0.0
CP008925.1	h6.sal.bam	other	4523578	4523578	0	+	1	3	89	105	1.0
CP008925.1	h6.sal.bam	other	4523579	4523579	0	+	1	1	87	103	1.0
CP008925.1	h6.sal.bam	other	4523580	4523580	0	+	0	2	87	105	0.0
CP008925.1	h6.sal.bam	other	4523581	4523581	0	+	2	1	89	108	2.0
CP008925.1	h6.sal.bam	other	4523582	4523582	0	+	2	1	89	107	2.0
CP008925.1	h6.sal.bam	other	4523583	4523583	0	+	0	1	89	106	0.0
CP008925.1	h6.sal.bam	other	4523584	4523584	0	+	2	1	89	107	2.0
CP008925.1	h6.sal.bam	other	4523585	4523585	0	+	0	4	89	106	0.0
CP008925.1	h6.sal.bam	other	4523586	4523586	0	+	2	2	89	103	2.0
CP008925.1	h6.sal.bam	other	4523587	4523587	0	+	1	3	90	103	1.0
CP008925.1	h6.sal.bam	other	4523588	4523588	0	+	1	1	91	100	1.0
CP008925.1	h6.sal.bam	other	4523589	4523589	0	+	2	3	93	99	2.0
CP008925.1	h6.sal.bam	other	4523590	4523590	0	+	0	1	93	101	0.0
CP008925.1	h6.sal.bam	other	4523591	4523591	0	+	0	2	93	101	0.0
CP008925.1	h6.sal.bam	other	4523592	4523592	0	+	0	1	92	102	0.0
CP008925.1	h6.sal.bam	other	4523593	4523593	0	+	0	0	90	101	0.0
CP008925.1	h6.sal.bam	other	4523594	4523594	0	+	1	1	91	103	1.0
CP008925.1	h6.sal.bam	other	4523595	4523595	0	+	1	2	92	105	1.0
CP008925.1	h6.sal.bam	other	4523596	4523596	0	+	0	0	92	103	0.0
CP008925.1	h6.sal.bam	other	4523597	4523597	0	+	0	1	90	106	0.0
CP008925.1	h6.sal.bam	other	4523598	4523598	0	+	1	1	88	106	1.0
CP008925.1	h6.sal.bam	other	4523599	4523599	0	+	1	1	86	105	1.0
CP008925.1	h6.sal.bam	other	4523600	4523600	0	+	2	1	88	105	2.0
CP008925.1	h6.sal.bam	other	4523601	4523601	0	+	2	0	85	105	2.0
CP008925.1	h6.sal.bam	other	4523602	4523602	0	+	1	3	86	106	1.0
CP008925.1	h6.sal.bam	other	4523603	4523603	0	+	1	1	85	104	1.0
CP008925.1	h6.sal.bam	other	4523604	4523604	0	+	6	4	91	105	6.0
CP008925.1	h6.sal.bam	other	4523605	4523605	0	+	1	1	90	101	1.0
CP008925.1	h6.sal.bam	other	4523606	4523606	0	+	1	2	89	104	1.0
CP008925.1	h6.sal.bam	other	4523607	4523607	0	+	1	2	90	102	1.0
CP008925.1	h6.sal.bam	other	4523608	4523608	0	+	0	2	84	103	0.0
CP008925.1	h6.sal.bam	other	4523609	4523609	0	+	0	2	81	101	0.0
CP008925.1	h6.sal.bam	other	4523610	4523610	0	+	0	1	81	99	0.0
CP008925.1	h6.sal.bam	other	4523611	4523611	0	+	0	3	81	98	0.0
CP008925.1	h6.sal.bam	other	4523612	4523612	0	+	2	1	82	96	2.0
CP008925.1	h6.sal.bam	other	4523613	4523613	0	+	1	0	81	98	1.0
CP008925.1	h6.sal.bam	other	4523614	4523614	0	+	2	1	83	98	2.0
CP008925.1	h6.sal.bam	other	4523615	4523615	0	+	1	4	79	97	1.0
CP008925.1	h6.sal.bam	other	4523616	4523616	0	+	1	0	80	93	1.0
CP008925.1	h6.sal.bam	other	4523617	4523617	0	+	0	0	79	93	0.0
CP008925.1	h6.sal.bam	other	4523618	4523618	0	+	1	0	80	94	1.0
CP008925.1	h6.sal.bam	other	4523619	4523619	0	+	1	2	80	94	1.0
CP008925.1	h6.sal.bam	other	4523620	4523620	0	+	0	3	80	92	0.0
CP008925.1	h6.sal.bam	other	4523621	4523621	0	+	0	0	79	90	0.0
CP008925.1	h6.sal.bam	other	4523622	4523622	0	+	2	1	79	94	2.0
CP008925.1	h6.sal.bam	GAAC	4523623	4523623	4523631	+	1	5	80	95	1.0
CP008925.1	h6.sal.bam	other	4523624	4523624	0	+	3	1	83	91	3.0
CP008925.1	h6.sal.bam	GAAC	4523625	4523625	4523631	+	9	2	90	93	9.0
CP008925.1	h6.sal.bam	other	4523626	4523626	0	+	1	7	91	92	1.0
CP008925.1	h6.sal.bam	other	4523627	4523627	0	+	2	0	88	89	2.0
CP008925.1	h6.sal.bam	other	4523628	4523628	0	+	0	1	88	89	0.0
CP008925.1	h6.sal.bam	other	4523629	4523629	0	+	2	1	88	88	2.0
CP008925.1	h6.sal.bam	other	4523630	4523630	0	+	3	2	86	91	3.0
CP008925.1	h6.sal.bam	other	4523631	4523631	0	+	1	0	86	91	1.0
CP008925.1	h6.sal.bam	other	4523632	4523632	0	+	4	0	88	91	4.0
CP008925.1	h6.sal.bam	other	4523633	4523633	0	+	1	0	89	93	1.0
CP008925.1	h6.sal.bam	other	4523634	4523634	0	+	1	1	90	95	1.0
CP008925.1	h6.sal.bam	other	4523635	4523635	0	+	0	4	90	94	0.0
CP008925.1	h6.sal.bam	other	4523636	4523636	0	+	0	0	89	90	0.0
CP008925.1	h6.sal.bam	other	4523637	4523637	0	+	0	0	86	95	0.0
CP008925.1	h6.sal.bam	other	4523638	4523638	0	+	0	0	85	95	0.0
CP008925.1	h6.sal.bam	other	4523639	4523639	0	+	0	2	85	97	0.0
CP008925.1	h6.sal.bam	GAAC	4523640	4523640	4523631	+	1	1	86	96	1.0
CP008925.1	h6.sal.bam	other	4523641	4523641	0	+	2	0	86	95	2.0
CP008925.1	h6.sal.bam	GAAC	4523642	4523642	4523631	+	2	1	87	96	2.0
CP008925.1	h6.sal.bam	other	4523643	4523643	0	+	2	1	89	101	2.0
CP008925.1	h6.sal.bam	other	4523644	4523644	0	+	2	2	88	102	2.0
CP008925.1	h6.sal.bam	other	4523645	4523645	0	+	2	0	89	102	2.0
CP008925.1	h6.sal.bam	other	4523646	4523646	0	+	1	3	89	103	1.0
CP008925.1	h6.sal.bam	other	4523647	4523647	0	+	2	0	91	100	2.0
CP008925.1	h6.sal.bam	other	4523648	4523648	0	+	0	1	88	104	0.0
CP008925.1	h6.sal.bam	other	4523649	4523649	0	+	1	1	87	104	1.0
CP008925.1	h6.sal.bam	other	4523650	4523650	0	+	4	2	91	104	4.0
CP008925.1	h6.sal.bam	other	4523651	4523651	0	+	2	0	93	102	2.0
CP008925.1	h6.sal.bam	other	4523652	4523652	0	+	0	0	92	108	0.0
CP008925.1	h6.sal.bam	other	4523653	4523653	0	+	0	3	90	109	0.0
CP008925.1	h6.sal.bam	other	4523654	4523654	0	+	2	1	92	106	2.0
CP008925.1	h6.sal.bam	other	4523655	4523655	0	+	2	5	94	106	2.0
CP008925.1	h6.sal.bam	other	4523656	4523656	0	+	2	0	95	101	2.0
CP008925.1	h6.sal.bam	other	4523657	4523657	0	+	1	0	94	101	1.0
CP008925.1	h6.sal.bam	other	4523658	4523658	0	+	0	2	94	109	0.0
CP008925.1	h6.sal.bam	other	4523659	4523659	0	+	0	1	92	110	0.0
CP008925.1	h6.sal.bam	other	4523660	4523660	0	+	2	1	94	109	2.0
CP008925.1	h6.sal.bam	other	4523661	4523661	0	+	1	2	93	110	1.0
CP008925.1	h6.sal.bam	other	4523662	4523662	0	+	0	1	91	109	0.0
CP008925.1	h6.sal.bam	other	4523663	4523663	0	+	1	2	91	108	1.0
CP008925.1	h6.sal.bam	other	4523664	4523664	0	+	0	2	89	107	0.0
CP008925.1	h6.sal.bam	other	4523665	4523665	0	+	2	1	91	106	2.0
CP008925.1	h6.sal.bam	other	4523666	4523666	0	+	2	3	93	107	2.0
CP008925.1	h6.sal.bam	other	4523667	4523667	0	+	0	0	93	104	0.0
CP008925.1	h6.sal.bam	other	4523668	4523668	0	+	4	3	97	105	4.0
CP008925.1	h6.sal.bam	other	4523669	4523669	0	+	1	4	98	103	1.0
CP008925.1	h6.sal.bam	other	4523670	4523670	0	+	1	0	98	99	1.0
CP008925.1	h6.sal.bam	other	4523671	4523671	0	+	1	2	99	99	1.0
CP008925.1	h6.sal.bam	other	4523672	4523672	0	+	1	0	99	98	1.0
CP008925.1	h6.sal.bam	other	4523673	4523673	0	+	0	0	99	98	0.0
CP008925.1	h6.sal.bam	other	4523674	4523674	0	+	1	1	99	100	1.0
CP008925.1	h6.sal.bam	other	4523675	4523675	0	+	4	1	101	101	4.0
CP008925.1	h6.sal.bam	other	4523676	4523676	0	+	0	1	99	100	0.0
CP008925.1	h6.sal.bam	other	4523677	4523677	0	+	0	1	98	101	0.0
CP008925.1	h6.sal.bam	other	4523678	4523678	0	+	1	2	97	105	1.0
CP008925.1	h6.sal.bam	other	4523679	4523679	0	+	0	2	92	104	0.0
CP008925.1	h6.sal.bam	other	4523680	4523680	0	+	2	2	93	103	2.0
CP008925.1	h6.sal.bam	other	4523681	4523681	0	+	0	0	92	102	0.0
CP008925.1	h6.sal.bam	other	4523682	4523682	0	+	0	2	91	102	0.0
CP008925.1	h6.sal.bam	other	4523683	4523683	0	+	4	0	95	101	4.0
CP008925.1	h6.sal.bam	other	4523684	4523684	0	+	4	0	99	103	4.0
CP008925.1	h6.sal.bam	other	4523685	4523685	0	+	2	0	101	105	2.0
CP008925.1	h6.sal.bam	other	4523686	4523686	0	+	1	1	102	105	1.0
CP008925.1	h6.sal.bam	other	4523687	4523687	0	+	2	3	102	105	2.0
CP008925.1	h6.sal.bam	other	4523688	4523688	0	+	0	0	101	104	0.0
CP008925.1	h6.sal.bam	other	4523689	4523689	0	+	1	0	99	104	1.0
CP008925.1	h6.sal.bam	other	4523690	4523690	0	+	0	0	98	105	0.0
CP008925.1	h6.sal.bam	other	4523691	4523691	0	+	3	0	101	105	3.0
CP008925.1	h6.sal.bam	other	4523692	4523692	0	+	2	1	103	105	2.0
CP008925.1	h6.sal.bam	other	4523693	4523693	0	+	3	0	105	108	3.0
CP008925.1	h6.sal.bam	other	4523694	4523694	0	+	1	1	105	109	1.0
CP008925.1	h6.sal.bam	other	4523695	4523695	0	+	2	0	107	111	2.0
CP008925.1	h6.sal.bam	other	4523696	4523696	0	+	2	4	107	112	2.0
CP008925.1	h6.sal.bam	other	4523697	4523697	0	+	1	2	108	111	1.0
CP008925.1	h6.sal.bam	other	4523698	4523698	0	+	4	1	108	111	4.0
CP008925.1	h6.sal.bam	other	4523699	4523699	0	+	0	3	108	110	0.0
CP008925.1	h6.sal.bam	other	4523700	4523700	0	+	0	1	99	109	0.0
CP008925.1	h6.sal.bam	other	4523701	4523701	0	+	0	4	98	110	0.0
CP008925.1	h6.sal.bam	other	4523702	4523702	0	+	1	1	96	106	1.0
CP008925.1	h6.sal.bam	other	4523703	4523703	0	+	2	3	98	107	2.0
CP008925.1	h6.sal.bam	other	4523704	4523704	0	+	4	2	101	104	4.0
CP008925.1	h6.sal.bam	other	4523705	4523705	0	+	0	0	98	102	0.0
CP008925.1	h6.sal.bam	other	4523706	4523706	0	+	1	0	94	107	1.0
CP008925.1	h6.sal.bam	other	4523707	4523707	0	+	3	2	95	112	3.0
CP008925.1	h6.sal.bam	other	4523708	4523708	0	+	1	2	96	113	1.0
CP008925.1	h6.sal.bam	other	4523709	4523709	0	+	1	3	97	111	1.0
CP008925.1	h6.sal.bam	other	4523710	4523710	0	+	2	1	99	108	2.0
CP008925.1	h6.sal.bam	other	4523711	4523711	0	+	1	2	99	113	1.0
CP008925.1	h6.sal.bam	other	4523712	4523712	0	+	2	0	100	111	2.0
CP008925.1	h6.sal.bam	other	4523713	4523713	0	+	3	3	103	111	3.0
CP008925.1	h6.sal.bam	other	4523714	4523714	0	+	0	1	103	108	0.0
CP008925.1	h6.sal.bam	other	4523715	4523715	0	+	2	0	102	109	2.0
CP008925.1	h6.sal.bam	other	4523716	4523716	0	+	1	1	103	109	1.0
CP008925.1	h6.sal.bam	other	4523717	4523717	0	+	2	6	103	109	2.0
CP008925.1	h6.sal.bam	other	4523718	4523718	0	+	3	1	104	104	3.0
CP008925.1	h6.sal.bam	other	4523719	4523719	0	+	1	2	103	103	1.0
CP008925.1	h6.sal.bam	other	4523720	4523720	0	+	2	1	103	101	2.0
CP008925.1	h6.sal.bam	other	4523721	4523721	0	+	0	0	103	103	0.0
CP008925.1	h6.sal.bam	other	4523722	4523722	0	+	0	4	101	106	0.0
CP008925.1	h6.sal.bam	other	4523723	4523723	0	+	1	1	102	104	1.0
CP008925.1	h6.sal.bam	other	4523724	4523724	0	+	2	1	102	103	2.0
CP008925.1	h6.sal.bam	other	4523725	4523725	0	+	1	2	100	103	1.0
CP008925.1	h6.sal.bam	other	4523726	4523726	0	+	1	5	100	101	1.0
CP008925.1	h6.sal.bam	other	4523727	4523727	0	+	1	1	101	96	1.0
CP008925.1	h6.sal.bam	other	4523728	4523728	0	+	1	0	100	99	1.0
CP008925.1	h6.sal.bam	other	4523729	4523729	0	+	0	1	100	99	0.0
CP008925.1	h6.sal.bam	other	4523730	4523730	0	+	0	3	95	100	0.0
CP008925.1	h6.sal.bam	other	4523731	4523731	0	+	1	1	96	97	1.0
CP008925.1	h6.sal.bam	other	4523732	4523732	0	+	0	3	95	99	0.0
CP008925.1	h6.sal.bam	other	4523733	4523733	0	+	0	3	95	98	0.0
CP008925.1	h6.sal.bam	other	4523734	4523734	0	+	2	0	97	98	2.0
CP008925.1	h6.sal.bam	other	4523735	4523735	0	+	1	2	97	103	1.0
CP008925.1	h6.sal.bam	other	4523736	4523736	0	+	0	1	96	101	0.0
CP008925.1	h6.sal.bam	other	4523737	4523737	0	+	0	0	96	100	0.0
CP008925.1	h6.sal.bam	other	4523738	4523738	0	+	0	1	95	103	0.0
CP008925.1	h6.sal.bam	other	4523739	4523739	0	+	1	2	94	102	1.0
CP008925.1	h6.sal.bam	other	4523740	4523740	0	+	1	1	95	100	1.0
CP008925.1	h6.sal.bam	other	4523741	4523741	0	+	2	0	95	100	2.0
CP008925.1	h6.sal.bam	other	4523742	4523742	0	+	2	1	95	100	2.0
CP008925.1	h6.sal.bam	other	4523743	4523743	0	+	1	0	94	99	1.0
CP008925.1	h6.sal.bam	other	4523744	4523744	0	+	0	0	93	109	0.0
CP008925.1	h6.sal.bam	other	4523745	4523745	0	+	1	1	93	109	1.0
CP008925.1	h6.sal.bam	other	4523746	4523746	0	+	3	0	95	108	3.0
CP008925.1	h6.sal.bam	other	4523747	4523747	0	+	2	0	96	112	2.0
CP008925.1	h6.sal.bam	other	4523748	4523748	0	+	1	2	97	112	1.0
CP008925.1	h6.sal.bam	other	4523749	4523749	0	+	0	2	96	111	0.0
CP008925.1	h6.sal.bam	other	4523750	4523750	0	+	2	2	94	111	2.0
CP008925.1	h6.sal.bam	other	4523751	4523751	0	+	2	3	96	112	2.0
CP008925.1	h6.sal.bam	other	4523752	4523752	0	+	0	2	96	112	0.0
CP008925.1	h6.sal.bam	other	4523753	4523753	0	+	0	1	95	112	0.0
CP008925.1	h6.sal.bam	other	4523754	4523754	0	+	2	1	97	111	2.0
CP008925.1	h6.sal.bam	other	4523755	4523755	0	+	0	1	95	110	0.0
CP008925.1	h6.sal.bam	other	4523756	4523756	0	+	0	0	95	113	0.0
CP008925.1	h6.sal.bam	other	4523757	4523757	0	+	0	1	95	113	0.0
CP008925.1	h6.sal.bam	other	4523758	4523758	0	+	4	2	94	115	4.0
CP008925.1	h6.sal.bam	other	4523759	4523759	0	+	2	3	91	114	2.0
CP008925.1	h6.sal.bam	other	4523760	4523760	0	+	1	0	90	111	1.0
CP008925.1	h6.sal.bam	other	4523761	4523761	0	+	1	0	89	113	1.0
CP008925.1	h6.sal.bam	other	4523762	4523762	0	+	0	2	87	114	0.0
CP008925.1	h6.sal.bam	other	4523763	4523763	0	+	0	1	82	112	0.0
CP008925.1	h6.sal.bam	other	4523764	4523764	0	+	0	1	82	111	0.0
CP008925.1	h6.sal.bam	other	4523765	4523765	0	+	0	1	81	112	0.0
CP008925.1	h6.sal.bam	other	4523766	4523766	0	+	0	0	75	114	0.0
CP008925.1	h6.sal.bam	other	4523767	4523767	0	+	2	3	77	114	2.0
CP008925.1	h6.sal.bam	other	4523768	4523768	0	+	1	1	74	112	1.0
CP008925.1	h6.sal.bam	other	4523769	4523769	0	+	1	3	75	114	1.0
CP008925.1	h6.sal.bam	other	4523770	4523770	0	+	0	1	73	111	0.0
CP008925.1	h6.sal.bam	other	4523771	4523771	0	+	1	2	72	110	1.0
CP008925.1	h6.sal.bam	other	4523772	4523772	0	+	1	2	73	108	1.0
CP008925.1	h6.sal.bam	other	4523773	4523773	0	+	3	1	75	108	3.0
CP008925.1	h6.sal.bam	other	4523774	4523774	0	+	1	1	76	107	1.0
CP008925.1	h6.sal.bam	other	4523775	4523775	0	+	1	2	75	107	1.0
CP008925.1	h6.sal.bam	other	4523776	4523776	0	+	1	0	72	105	1.0
CP008925.1	h6.sal.bam	other	4523777	4523777	0	+	1	2	73	107	1.0
CP008925.1	h6.sal.bam	other	4523778	4523778	0	+	3	0	75	105	3.0
CP008925.1	h6.sal.bam	other	4523779	4523779	0	+	0	3	75	105	0.0
CP008925.1	h6.sal.bam	other	4523780	4523780	0	+	2	2	76	102	2.0
CP008925.1	h6.sal.bam	other	4523781	4523781	0	+	0	6	70	101	0.0
CP008925.1	h6.sal.bam	other	4523782	4523782	0	+	0	3	70	97	0.0
CP008925.1	h6.sal.bam	other	4523783	4523783	0	+	2	1	72	97	2.0
CP008925.1	h6.sal.bam	other	4523784	4523784	0	+	4	3	76	97	4.0
CP008925.1	h6.sal.bam	other	4523785	4523785	0	+	0	1	75	94	0.0
CP008925.1	h6.sal.bam	other	4523786	4523786	0	+	2	0	77	98	2.0
CP008925.1	h6.sal.bam	other	4523787	4523787	0	+	1	0	76	101	1.0
CP008925.1	h6.sal.bam	other	4523788	4523788	0	+	0	0	74	104	0.0
CP008925.1	h6.sal.bam	other	4523789	4523789	0	+	1	2	75	106	1.0
CP008925.1	h6.sal.bam	other	4523790	4523790	0	+	2	1	75	106	2.0
CP008925.1	h6.sal.bam	other	4523791	4523791	0	+	2	0	75	106	2.0
CP008925.1	h6.sal.bam	other	4523792	4523792	0	+	0	1	73	106	0.0
CP008925.1	h6.sal.bam	other	4523793	4523793	0	+	1	1	72	106	1.0
CP008925.1	h6.sal.bam	other	4523794	4523794	0	+	1	2	73	105	1.0
CP008925.1	h6.sal.bam	other	4523795	4523795	0	+	1	3	72	107	1.0
CP008925.1	h6.sal.bam	other	4523796	4523796	0	+	0	1	72	104	0.0
CP008925.1	h6.sal.bam	other	4523797	4523797	0	+	2	1	74	104	2.0
CP008925.1	h6.sal.bam	other	4523798	4523798	0	+	0	1	72	103	0.0
CP008925.1	h6.sal.bam	other	4523799	4523799	0	+	1	0	72	103	1.0
CP008925.1	h6.sal.bam	other	4523800	4523800	0	+	1	0	72	106	1.0
CP008925.1	h6.sal.bam	other	4523801	4523801	0	+	4	1	76	107	4.0
CP008925.1	h6.sal.bam	other	4523802	4523802	0	+	0	3	75	106	0.0
CP008925.1	h6.sal.bam	other	4523803	4523803	0	+	2	2	76	103	2.0
CP008925.1	h6.sal.bam	other	4523804	4523804	0	+	6	0	82	102	6.0
CP008925.1	h6.sal.bam	other	4523805	4523805	0	+	1	4	82	103	1.0
CP008925.1	h6.sal.bam	other	4523806	4523806	0	+	0	2	82	99	0.0
CP008925.1	h6.sal.bam	other	4523807	4523807	0	+	1	1	83	100	1.0
CP008925.1	h6.sal.bam	other	4523808	4523808	0	+	1	2	84	99	1.0
CP008925.1	h6.sal.bam	other	4523809	4523809	0	+	1	5	84	101	1.0
CP008925.1	h6.sal.bam	other	4523810	4523810	0	+	4	0	87	97	4.0
CP008925.1	h6.sal.bam	other	4523811	4523811	0	+	0	0	87	99	0.0
CP008925.1	h6.sal.bam	other	4523812	4523812	0	+	3	3	90	100	3.0
CP008925.1	h6.sal.bam	other	4523813	4523813	0	+	5	0	94	97	5.0
CP008925.1	h6.sal.bam	other	4523814	4523814	0	+	3	1	95	97	3.0
CP008925.1	h6.sal.bam	other	4523815	4523815	0	+	3	0	97	103	3.0
CP008925.1	h6.sal.bam	other	4523816	4523816	0	+	1	5	98	103	1.0
CP008925.1	h6.sal.bam	other	4523817	4523817	0	+	2	0	96	103	2.0
CP008925.1	h6.sal.bam	other	4523818	4523818	0	+	2	5	98	103	2.0
CP008925.1	h6.sal.bam	other	4523819	4523819	0	+	0	1	98	98	0.0
CP008925.1	h6.sal.bam	other	4523820	4523820	0	+	3	2	97	97	3.0
CP008925.1	h6.sal.bam	other	4523821	4523821	0	+	0	1	93	95	0.0
CP008925.1	h6.sal.bam	other	4523822	4523822	0	+	0	1	93	94	0.0
CP008925.1	h6.sal.bam	other	4523823	4523823	0	+	0	1	93	93	0.0
CP008925.1	h6.sal.bam	other	4523824	4523824	0	+	0	4	92	92	0.0
CP008925.1	h6.sal.bam	other	4523825	4523825	0	+	0	2	91	92	0.0
CP008925.1	h6.sal.bam	other	4523826	4523826	0	+	1	2	92	90	1.0
CP008925.1	h6.sal.bam	other	4523827	4523827	0	+	1	0	93	88	1.0
CP008925.1	h6.sal.bam	other	4523828	4523828	0	+	0	2	93	92	0.0
CP008925.1	h6.sal.bam	other	4523829	4523829	0	+	1	2	92	90	1.0
CP008925.1	h6.sal.bam	other	4523830	4523830	0	+	4	0	96	89	4.0
CP008925.1	h6.sal.bam	other	4523831	4523831	0	+	2	0	98	90	2.0
CP008925.1	h6.sal.bam	other	4523832	4523832	0	+	0	3	98	90	0.0
CP008925.1	h6.sal.bam	other	4523833	4523833	0	+	2	1	96	90	2.0
CP008925.1	h6.sal.bam	other	4523834	4523834	0	+	0	2	94	91	0.0
CP008925.1	h6.sal.bam	other	4523835	4523835	0	+	1	1	93	90	1.0
CP008925.1	h6.sal.bam	other	4523836	4523836	0	+	1	0	93	89	1.0
CP008925.1	h6.sal.bam	other	4523837	4523837	0	+	2	2	95	90	2.0
CP008925.1	h6.sal.bam	other	4523838	4523838	0	+	3	0	98	89	3.0
CP008925.1	h6.sal.bam	other	4523839	4523839	0	+	2	0	100	90	2.0
CP008925.1	h6.sal.bam	other	4523840	4523840	0	+	3	3	103	91	3.0
CP008925.1	h6.sal.bam	other	4523841	4523841	0	+	1	1	104	88	1.0
CP008925.1	h6.sal.bam	other	4523842	4523842	0	+	1	0	103	87	1.0
CP008925.1	h6.sal.bam	other	4523843	4523843	0	+	1	3	103	87	1.0
CP008925.1	h6.sal.bam	other	4523844	4523844	0	+	2	1	104	88	2.0
CP008925.1	h6.sal.bam	other	4523845	4523845	0	+	1	0	103	87	1.0
CP008925.1	h6.sal.bam	other	4523846	4523846	0	+	1	1	104	87	1.0
CP008925.1	h6.sal.bam	other	4523847	4523847	0	+	0	0	104	86	0.0
CP008925.1	h6.sal.bam	other	4523848	4523848	0	+	0	0	101	86	0.0
CP008925.1	h6.sal.bam	other	4523849	4523849	0	+	3	1	103	94	3.0
CP008925.1	h6.sal.bam	other	4523850	4523850	0	+	0	1	102	93	0.0
CP008925.1	h6.sal.bam	other	4523851	4523851	0	+	3	1	104	96	3.0
CP008925.1	h6.sal.bam	other	4523852	4523852	0	+	3	0	106	95	3.0
CP008925.1	h6.sal.bam	other	4523853	4523853	0	+	2	0	105	96	2.0
CP008925.1	h6.sal.bam	other	4523854	4523854	0	+	2	0	107	96	2.0
CP008925.1	h6.sal.bam	other	4523855	4523855	0	+	0	3	106	100	0.0
CP008925.1	h6.sal.bam	other	4523856	4523856	0	+	1	2	107	101	1.0
CP008925.1	h6.sal.bam	other	4523857	4523857	0	+	0	3	107	99	0.0
CP008925.1	h6.sal.bam	other	4523858	4523858	0	+	2	1	106	97	2.0
CP008925.1	h6.sal.bam	other	4523859	4523859	0	+	0	1	103	96	0.0
CP008925.1	h6.sal.bam	other	4523860	4523860	0	+	1	2	104	95	1.0
CP008925.1	h6.sal.bam	other	4523861	4523861	0	+	3	4	105	96	3.0
CP008925.1	h6.sal.bam	other	4523862	4523862	0	+	2	3	106	92	2.0
CP008925.1	h6.sal.bam	other	4523863	4523863	0	+	0	2	105	90	0.0
CP008925.1	h6.sal.bam	other	4523864	4523864	0	+	1	1	106	88	1.0
CP008925.1	h6.sal.bam	other	4523865	4523865	0	+	4	1	108	87	4.0
CP008925.1	h6.sal.bam	other	4523866	4523866	0	+	0	0	106	86	0.0
CP008925.1	h6.sal.bam	other	4523867	4523867	0	+	0	2	106	90	0.0
CP008925.1	h6.sal.bam	other	4523868	4523868	0	+	3	3	108	92	3.0
CP008925.1	h6.sal.bam	other	4523869	4523869	0	+	0	0	107	90	0.0
CP008925.1	h6.sal.bam	other	4523870	4523870	0	+	2	0	108	91	2.0
CP008925.1	h6.sal.bam	other	4523871	4523871	0	+	2	1	107	91	2.0
CP008925.1	h6.sal.bam	other	4523872	4523872	0	+	1	0	108	90	1.0
CP008925.1	h6.sal.bam	other	4523873	4523873	0	+	0	3	108	90	0.0
CP008925.1	h6.sal.bam	other	4523874	4523874	0	+	0	2	107	87	0.0
CP008925.1	h6.sal.bam	other	4523875	4523875	0	+	2	1	108	85	2.0
CP008925.1	h6.sal.bam	other	4523876	4523876	0	+	3	0	107	84	3.0
CP008925.1	h6.sal.bam	other	4523877	4523877	0	+	0	1	107	85	0.0
CP008925.1	h6.sal.bam	other	4523878	4523878	0	+	0	1	105	87	0.0
CP008925.1	h6.sal.bam	other	4523879	4523879	0	+	0	1	99	89	0.0
CP008925.1	h6.sal.bam	other	4523880	4523880	0	+	0	1	98	89	0.0
CP008925.1	h6.sal.bam	other	4523881	4523881	0	+	1	1	98	89	1.0
CP008925.1	h6.sal.bam	other	4523882	4523882	0	+	1	1	98	89	1.0
CP008925.1	h6.sal.bam	other	4523883	4523883	0	+	1	3	99	88	1.0
CP008925.1	h6.sal.bam	other	4523884	4523884	0	+	0	1	98	85	0.0
CP008925.1	h6.sal.bam	other	4523885	4523885	0	+	0	3	94	87	0.0
CP008925.1	h6.sal.bam	other	4523886	4523886	0	+	0	0	92	85	0.0
CP008925.1	h6.sal.bam	other	4523887	4523887	0	+	1	0	93	87	1.0
CP008925.1	h6.sal.bam	other	4523888	4523888	0	+	2	3	90	87	2.0
CP008925.1	h6.sal.bam	other	4523889	4523889	0	+	0	4	87	85	0.0
CP008925.1	h6.sal.bam	other	4523890	4523890	0	+	1	2	84	81	1.0
CP008925.1	h6.sal.bam	other	4523891	4523891	0	+	2	3	86	82	2.0
CP008925.1	h6.sal.bam	other	4523892	4523892	0	+	5	0	89	81	5.0
CP008925.1	h6.sal.bam	other	4523893	4523893	0	+	2	0	89	82	2.0
CP008925.1	h6.sal.bam	other	4523894	4523894	0	+	2	0	91	82	2.0
CP008925.1	h6.sal.bam	other	4523895	4523895	0	+	1	1	89	84	1.0
CP008925.1	h6.sal.bam	other	4523896	4523896	0	+	1	2	90	83	1.0
CP008925.1	h6.sal.bam	other	4523897	4523897	0	+	3	0	93	82	3.0
CP008925.1	h6.sal.bam	other	4523898	4523898	0	+	2	1	95	82	2.0
CP008925.1	h6.sal.bam	other	4523899	4523899	0	+	1	0	96	81	1.0
CP008925.1	h6.sal.bam	other	4523900	4523900	0	+	1	2	97	81	1.0
CP008925.1	h6.sal.bam	other	4523901	4523901	0	+	4	2	100	79	4.0
CP008925.1	h6.sal.bam	other	4523902	4523902	0	+	1	1	100	81	1.0
CP008925.1	h6.sal.bam	other	4523903	4523903	0	+	0	1	100	80	0.0
CP008925.1	h6.sal.bam	other	4523904	4523904	0	+	4	0	103	79	4.0
CP008925.1	h6.sal.bam	other	4523905	4523905	0	+	0	1	99	79	0.0
CP008925.1	h6.sal.bam	other	4523906	4523906	0	+	1	1	98	79	1.0
CP008925.1	h6.sal.bam	other	4523907	4523907	0	+	4	2	102	78	4.0
CP008925.1	h6.sal.bam	other	4523908	4523908	0	+	0	3	100	77	0.0
CP008925.1	h6.sal.bam	other	4523909	4523909	0	+	1	1	99	78	1.0
CP008925.1	h6.sal.bam	other	4523910	4523910	0	+	1	0	99	79	1.0
CP008925.1	h6.sal.bam	other	4523911	4523911	0	+	0	0	99	80	0.0
CP008925.1	h6.sal.bam	other	4523912	4523912	0	+	5	1	102	80	5.0
CP008925.1	h6.sal.bam	other	4523913	4523913	0	+	0	1	99	79	0.0
CP008925.1	h6.sal.bam	other	4523914	4523914	0	+	3	1	97	81	3.0
CP008925.1	h6.sal.bam	other	4523915	4523915	0	+	4	0	101	80	4.0
CP008925.1	h6.sal.bam	other	4523916	4523916	0	+	2	0	102	80	2.0
CP008925.1	h6.sal.bam	other	4523917	4523917	0	+	0	2	100	80	0.0
CP008925.1	h6.sal.bam	other	4523918	4523918	0	+	4	1	104	84	4.0
CP008925.1	h6.sal.bam	other	4523919	4523919	0	+	2	0	104	83	2.0
CP008925.1	h6.sal.bam	other	4523920	4523920	0	+	0	0	102	83	0.0
CP008925.1	h6.sal.bam	other	4523921	4523921	0	+	1	0	103	84	1.0
CP008925.1	h6.sal.bam	other	4523922	4523922	0	+	0	2	103	84	0.0
CP008925.1	h6.sal.bam	other	4523923	4523923	0	+	3	6	106	83	3.0
CP008925.1	h6.sal.bam	other	4523924	4523924	0	+	3	2	106	81	3.0
CP008925.1	h6.sal.bam	other	4523925	4523925	0	+	2	2	108	79	2.0
CP008925.1	h6.sal.bam	other	4523926	4523926	0	+	1	0	106	79	1.0
CP008925.1	h6.sal.bam	other	4523927	4523927	0	+	1	1	102	81	1.0
CP008925.1	h6.sal.bam	other	4523928	4523928	0	+	1	4	103	81	1.0
CP008925.1	h6.sal.bam	other	4523929	4523929	0	+	4	3	105	78	4.0
CP008925.1	h6.sal.bam	other	4523930	4523930	0	+	1	1	105	77	1.0
CP008925.1	h6.sal.bam	other	4523931	4523931	0	+	1	0	106	79	1.0
CP008925.1	h6.sal.bam	other	4523932	4523932	0	+	0	1	106	79	0.0
CP008925.1	h6.sal.bam	other	4523933	4523933	0	+	1	1	105	81	1.0
CP008925.1	h6.sal.bam	other	4523934	4523934	0	+	0	2	105	81	0.0
CP008925.1	h6.sal.bam	other	4523935	4523935	0	+	0	0	104	80	0.0
CP008925.1	h6.sal.bam	other	4523936	4523936	0	+	0	0	101	83	0.0
CP008925.1	h6.sal.bam	other	4523937	4523937	0	+	4	2	104	84	4.0
CP008925.1	h6.sal.bam	other	4523938	4523938	0	+	0	0	104	84	0.0
CP008925.1	h6.sal.bam	other	4523939	4523939	0	+	4	0	107	84	4.0
CP008925.1	h6.sal.bam	other	4523940	4523940	0	+	3	0	106	85	3.0
CP008925.1	h6.sal.bam	other	4523941	4523941	0	+	1	3	107	85	1.0
CP008925.1	h6.sal.bam	other	4523942	4523942	0	+	0	3	107	83	0.0
CP008925.1	h6.sal.bam	other	4523943	4523943	0	+	1	1	105	80	1.0
CP008925.1	h6.sal.bam	other	4523944	4523944	0	+	2	1	106	82	2.0
CP008925.1	h6.sal.bam	other	4523945	4523945	0	+	1	0	106	85	1.0
CP008925.1	h6.sal.bam	other	4523946	4523946	0	+	0	0	103	88	0.0
CP008925.1	h6.sal.bam	other	4523947	4523947	0	+	3	0	106	90	3.0
CP008925.1	h6.sal.bam	other	4523948	4523948	0	+	1	0	107	90	1.0
CP008925.1	h6.sal.bam	other	4523949	4523949	0	+	1	0	104	90	1.0
CP008925.1	h6.sal.bam	other	4523950	4523950	0	+	3	1	107	90	3.0
CP008925.1	h6.sal.bam	other	4523951	4523951	0	+	1	3	106	89	1.0
CP008925.1	h6.sal.bam	other	4523952	4523952	0	+	0	3	106	87	0.0
CP008925.1	h6.sal.bam	other	4523953	4523953	0	+	0	0	106	89	0.0
CP008925.1	h6.sal.bam	other	4523954	4523954	0	+	0	1	106	89	0.0
CP008925.1	h6.sal.bam	other	4523955	4523955	0	+	1	1	106	88	1.0
CP008925.1	h6.sal.bam	other	4523956	4523956	0	+	4	1	109	90	4.0
CP008925.1	h6.sal.bam	other	4523957	4523957	0	+	1	1	109	89	1.0
CP008925.1	h6.sal.bam	other	4523958	4523958	0	+	2	0	110	88	2.0
CP008925.1	h6.sal.bam	other	4523959	4523959	0	+	2	2	112	89	2.0
CP008925.1	h6.sal.bam	other	4523960	4523960	0	+	0	1	112	90	0.0
CP008925.1	h6.sal.bam	other	4523961	4523961	0	+	2	2	114	89	2.0
CP008925.1	h6.sal.bam	other	4523962	4523962	0	+	0	0	113	87	0.0
CP008925.1	h6.sal.bam	other	4523963	4523963	0	+	1	1	112	94	1.0
CP008925.1	h6.sal.bam	other	4523964	4523964	0	+	0	0	112	93	0.0
CP008925.1	h6.sal.bam	other	4523965	4523965	0	+	2	3	113	96	2.0
CP008925.1	h6.sal.bam	other	4523966	4523966	0	+	0	2	111	96	0.0
CP008925.1	h6.sal.bam	other	4523967	4523967	0	+	0	1	106	95	0.0
CP008925.1	h6.sal.bam	other	4523968	4523968	0	+	2	1	106	98	2.0
CP008925.1	h6.sal.bam	other	4523969	4523969	0	+	2	1	106	98	2.0
CP008925.1	h6.sal.bam	other	4523970	4523970	0	+	2	0	107	97	2.0
CP008925.1	h6.sal.bam	other	4523971	4523971	0	+	1	1	103	104	1.0
CP008925.1	h6.sal.bam	other	4523972	4523972	0	+	5	0	108	105	5.0
CP008925.1	h6.sal.bam	other	4523973	4523973	0	+	1	1	107	107	1.0
CP008925.1	h6.sal.bam	other	4523974	4523974	0	+	1	1	107	112	1.0
CP008925.1	h6.sal.bam	other	4523975	4523975	0	+	4	2	109	112	4.0
CP008925.1	h6.sal.bam	other	4523976	4523976	0	+	1	0	106	110	1.0
CP008925.1	h6.sal.bam	other	4523977	4523977	0	+	3	0	108	110	3.0
CP008925.1	h6.sal.bam	other	4523978	4523978	0	+	2	0	110	118	2.0
CP008925.1	h6.sal.bam	other	4523979	4523979	0	+	0	0	107	119	0.0
CP008925.1	h6.sal.bam	other	4523980	4523980	0	+	1	1	108	121	1.0
CP008925.1	h6.sal.bam	other	4523981	4523981	0	+	2	0	108	121	2.0
CP008925.1	h6.sal.bam	other	4523982	4523982	0	+	1	2	107	121	1.0
CP008925.1	h6.sal.bam	other	4523983	4523983	0	+	0	4	107	120	0.0
CP008925.1	h6.sal.bam	other	4523984	4523984	0	+	0	2	106	118	0.0
CP008925.1	h6.sal.bam	other	4523985	4523985	0	+	0	1	104	116	0.0
CP008925.1	h6.sal.bam	other	4523986	4523986	0	+	1	2	105	116	1.0
CP008925.1	h6.sal.bam	other	4523987	4523987	0	+	2	2	104	114	2.0
CP008925.1	h6.sal.bam	other	4523988	4523988	0	+	4	1	107	114	4.0
CP008925.1	h6.sal.bam	other	4523989	4523989	0	+	0	2	105	113	0.0
CP008925.1	h6.sal.bam	other	4523990	4523990	0	+	2	1	102	112	2.0
CP008925.1	h6.sal.bam	other	4523991	4523991	0	+	0	0	100	112	0.0
CP008925.1	h6.sal.bam	other	4523992	4523992	0	+	3	1	103	113	3.0
CP008925.1	h6.sal.bam	other	4523993	4523993	0	+	2	0	101	112	2.0
CP008925.1	h6.sal.bam	other	4523994	4523994	0	+	1	0	100	116	1.0
CP008925.1	h6.sal.bam	other	4523995	4523995	0	+	4	1	103	118	4.0
CP008925.1	h6.sal.bam	other	4523996	4523996	0	+	2	0	105	119	2.0
CP008925.1	h6.sal.bam	other	4523997	4523997	0	+	1	1	100	121	1.0
CP008925.1	h6.sal.bam	other	4523998	4523998	0	+	1	3	100	122	1.0
CP008925.1	h6.sal.bam	other	4523999	4523999	0	+	0	2	100	121	0.0
CP008925.1	h6.sal.bam	other	4524000	4524000	0	+	0	2	97	123	0.0
CP008925.1	h6.sal.bam	other	4524001	4524001	0	+	0	1	94	121	0.0
CP008925.1	h6.sal.bam	other	4524002	4524002	0	+	0	1	94	122	0.0
CP008925.1	h6.sal.bam	other	4524003	4524003	0	+	1	1	95	125	1.0
CP008925.1	h6.sal.bam	other	4524004	4524004	0	+	1	2	94	126	1.0
CP008925.1	h6.sal.bam	other	4524005	4524005	0	+	3	2	96	124	3.0
CP008925.1	h6.sal.bam	other	4524006	4524006	0	+	0	3	95	122	0.0
CP008925.1	h6.sal.bam	other	4524007	4524007	0	+	3	1	98	123	3.0
CP008925.1	h6.sal.bam	other	4524008	4524008	0	+	2	1	99	128	2.0
CP008925.1	h6.sal.bam	other	4524009	4524009	0	+	0	0	99	130	0.0
CP008925.1	h6.sal.bam	other	4524010	4524010	0	+	0	5	99	130	0.0
CP008925.1	h6.sal.bam	other	4524011	4524011	0	+	0	2	98	127	0.0
CP008925.1	h6.sal.bam	other	4524012	4524012	0	+	1	1	97	127	1.0
CP008925.1	h6.sal.bam	other	4524013	4524013	0	+	0	1	97	126	0.0
CP008925.1	h6.sal.bam	other	4524014	4524014	0	+	1	0	94	126	1.0
CP008925.1	h6.sal.bam	other	4524015	4524015	0	+	2	2	92	127	2.0
CP008925.1	h6.sal.bam	other	4524016	4524016	0	+	3	0	95	126	3.0
CP008925.1	h6.sal.bam	other	4524017	4524017	0	+	0	1	95	126	0.0
CP008925.1	h6.sal.bam	other	4524018	4524018	0	+	0	2	92	126	0.0
CP008925.1	h6.sal.bam	other	4524019	4524019	0	+	3	3	95	124	3.0
CP008925.1	h6.sal.bam	other	4524020	4524020	0	+	0	2	94	123	0.0
CP008925.1	h6.sal.bam	other	4524021	4524021	0	+	0	2	94	121	0.0
CP008925.1	h6.sal.bam	other	4524022	4524022	0	+	1	0	93	119	1.0
CP008925.1	h6.sal.bam	other	4524023	4524023	0	+	1	1	93	120	1.0
CP008925.1	h6.sal.bam	other	4524024	4524024	0	+	2	0	94	119	2.0
CP008925.1	h6.sal.bam	other	4524025	4524025	0	+	1	2	92	119	1.0
CP008925.1	h6.sal.bam	other	4524026	4524026	0	+	0	0	91	123	0.0
CP008925.1	h6.sal.bam	other	4524027	4524027	0	+	3	2	94	123	3.0
CP008925.1	h6.sal.bam	other	4524028	4524028	0	+	2	2	96	121	2.0
CP008925.1	h6.sal.bam	other	4524029	4524029	0	+	2	1	98	122	2.0
CP008925.1	h6.sal.bam	other	4524030	4524030	0	+	1	2	98	121	1.0
CP008925.1	h6.sal.bam	other	4524031	4524031	0	+	1	0	95	119	1.0
CP008925.1	h6.sal.bam	other	4524032	4524032	0	+	0	0	94	124	0.0
CP008925.1	h6.sal.bam	other	4524033	4524033	0	+	1	2	93	125	1.0
CP008925.1	h6.sal.bam	other	4524034	4524034	0	+	1	1	92	123	1.0
CP008925.1	h6.sal.bam	other	4524035	4524035	0	+	1	4	93	124	1.0
CP008925.1	h6.sal.bam	other	4524036	4524036	0	+	0	2	91	120	0.0
CP008925.1	h6.sal.bam	other	4524037	4524037	0	+	0	1	91	118	0.0
CP008925.1	h6.sal.bam	other	4524038	4524038	0	+	0	3	90	120	0.0
CP008925.1	h6.sal.bam	other	4524039	4524039	0	+	0	2	90	117	0.0
CP008925.1	h6.sal.bam	other	4524040	4524040	0	+	0	1	88	115	0.0
CP008925.1	h6.sal.bam	other	4524041	4524041	0	+	1	1	89	118	1.0
CP008925.1	h6.sal.bam	other	4524042	4524042	0	+	1	4	90	117	1.0
CP008925.1	h6.sal.bam	other	4524043	4524043	0	+	1	3	89	115	1.0
CP008925.1	h6.sal.bam	other	4524044	4524044	0	+	4	2	90	112	4.0
CP008925.1	h6.sal.bam	other	4524045	4524045	0	+	0	4	88	110	0.0
CP008925.1	h6.sal.bam	other	4524046	4524046	0	+	0	2	87	112	0.0
CP008925.1	h6.sal.bam	other	4524047	4524047	0	+	0	2	83	110	0.0
CP008925.1	h6.sal.bam	other	4524048	4524048	0	+	1	4	82	108	1.0
CP008925.1	h6.sal.bam	other	4524049	4524049	0	+	1	1	81	108	1.0
CP008925.1	h6.sal.bam	other	4524050	4524050	0	+	0	3	78	108	0.0
CP008925.1	h6.sal.bam	other	4524051	4524051	0	+	0	2	74	106	0.0
CP008925.1	h6.sal.bam	other	4524052	4524052	0	+	1	3	75	105	1.0
CP008925.1	h6.sal.bam	other	4524053	4524053	0	+	0	1	73	102	0.0
CP008925.1	h6.sal.bam	other	4524054	4524054	0	+	1	2	73	101	1.0
CP008925.1	h6.sal.bam	other	4524055	4524055	0	+	4	1	73	99	4.0
CP008925.1	h6.sal.bam	other	4524056	4524056	0	+	1	1	74	98	1.0
CP008925.1	h6.sal.bam	other	4524057	4524057	0	+	0	0	73	105	0.0
CP008925.1	h6.sal.bam	other	4524058	4524058	0	+	1	2	74	106	1.0
CP008925.1	h6.sal.bam	other	4524059	4524059	0	+	2	0	76	104	2.0
CP008925.1	h6.sal.bam	other	4524060	4524060	0	+	1	1	77	106	1.0
CP008925.1	h6.sal.bam	other	4524061	4524061	0	+	3	0	79	106	3.0
CP008925.1	h6.sal.bam	other	4524062	4524062	0	+	0	2	55	110	0.0
CP008925.1	h6.sal.bam	other	4524063	4524063	0	+	0	1	47	109	0.0
CP008925.1	h6.sal.bam	other	4524064	4524064	0	+	1	0	48	108	1.0
CP008925.1	h6.sal.bam	other	4524065	4524065	0	+	0	1	40	110	0.0
CP008925.1	h6.sal.bam	other	4524066	4524066	0	+	2	1	42	111	2.0
CP008925.1	h6.sal.bam	other	4524067	4524067	0	+	3	0	45	113	3.0
CP008925.1	h6.sal.bam	other	4524068	4524068	0	+	0	4	45	116	0.0
CP008925.1	h6.sal.bam	other	4524069	4524069	0	+	2	2	47	112	2.0
CP008925.1	h6.sal.bam	other	4524070	4524070	0	+	1	2	48	111	1.0
CP008925.1	h6.sal.bam	other	4524071	4524071	0	+	1	2	49	109	1.0
CP008925.1	h6.sal.bam	other	4524072	4524072	0	+	1	2	50	107	1.0
CP008925.1	h6.sal.bam	other	4524073	4524073	0	+	0	2	48	117	0.0
CP008925.1	h6.sal.bam	other	4524074	4524074	0	+	0	4	48	115	0.0
CP008925.1	h6.sal.bam	other	4524075	4524075	0	+	2	0	48	113	2.0
CP008925.1	h6.sal.bam	other	4524076	4524076	0	+	2	2	50	114	2.0
CP008925.1	h6.sal.bam	other	4524077	4524077	0	+	3	4	53	112	3.0
CP008925.1	h6.sal.bam	other	4524078	4524078	0	+	2	2	55	108	2.0
CP008925.1	h6.sal.bam	other	4524079	4524079	0	+	7	1	62	111	7.0
CP008925.1	h6.sal.bam	other	4524080	4524080	0	+	3	3	65	114	3.0
CP008925.1	h6.sal.bam	other	4524081	4524081	0	+	1	0	66	112	1.0
CP008925.1	h6.sal.bam	other	4524082	4524082	0	+	1	6	67	112	1.0
CP008925.1	h6.sal.bam	other	4524083	4524083	0	+	2	3	69	110	2.0
CP008925.1	h6.sal.bam	other	4524084	4524084	0	+	3	0	72	110	3.0
CP008925.1	h6.sal.bam	other	4524085	4524085	0	+	2	2	74	112	2.0
CP008925.1	h6.sal.bam	other	4524086	4524086	0	+	1	2	75	112	1.0
CP008925.1	h6.sal.bam	other	4524087	4524087	0	+	6	0	81	112	6.0
CP008925.1	h6.sal.bam	other	4524088	4524088	0	+	0	1	81	112	0.0
CP008925.1	h6.sal.bam	other	4524089	4524089	0	+	0	1	81	111	0.0
CP008925.1	h6.sal.bam	other	4524090	4524090	0	+	0	1	80	110	0.0
CP008925.1	h6.sal.bam	other	4524091	4524091	0	+	2	1	80	110	2.0
CP008925.1	h6.sal.bam	other	4524092	4524092	0	+	4	0	84	115	4.0
CP008925.1	h6.sal.bam	other	4524093	4524093	0	+	2	0	86	116	2.0
CP008925.1	h6.sal.bam	other	4524094	4524094	0	+	1	2	87	119	1.0
CP008925.1	h6.sal.bam	other	4524095	4524095	0	+	2	0	89	121	2.0
CP008925.1	h6.sal.bam	other	4524096	4524096	0	+	0	1	89	123	0.0
CP008925.1	h6.sal.bam	other	4524097	4524097	0	+	1	1	89	124	1.0
CP008925.1	h6.sal.bam	other	4524098	4524098	0	+	0	0	89	126	0.0
CP008925.1	h6.sal.bam	other	4524099	4524099	0	+	1	2	88	127	1.0
CP008925.1	h6.sal.bam	other	4524100	4524100	0	+	2	3	87	128	2.0
CP008925.1	h6.sal.bam	other	4524101	4524101	0	+	2	1	89	127	2.0
CP008925.1	h6.sal.bam	GAAC	4524102	4524102	4524110	+	1	1	89	127	1.0
CP008925.1	h6.sal.bam	other	4524103	4524103	0	+	1	1	90	127	1.0
CP008925.1	h6.sal.bam	GAAC	4524104	4524104	4524110	+	2	0	91	126	2.0
CP008925.1	h6.sal.bam	other	4524105	4524105	0	+	2	2	93	126	2.0
CP008925.1	h6.sal.bam	other	4524106	4524106	0	+	0	3	93	124	0.0
CP008925.1	h6.sal.bam	other	4524107	4524107	0	+	1	2	92	122	1.0
CP008925.1	h6.sal.bam	other	4524108	4524108	0	+	1	0	93	120	1.0
CP008925.1	h6.sal.bam	other	4524109	4524109	0	+	1	1	94	120	1.0
CP008925.1	h6.sal.bam	other	4524110	4524110	0	+	3	1	97	125	3.0
CP008925.1	h6.sal.bam	other	4524111	4524111	0	+	1	1	98	125	1.0
CP008925.1	h6.sal.bam	other	4524112	4524112	0	+	1	1	99	126	1.0
CP008925.1	h6.sal.bam	other	4524113	4524113	0	+	0	2	99	129	0.0
CP008925.1	h6.sal.bam	other	4524114	4524114	0	+	0	0	99	129	0.0
CP008925.1	h6.sal.bam	other	4524115	4524115	0	+	0	2	97	130	0.0
CP008925.1	h6.sal.bam	other	4524116	4524116	0	+	1	0	98	128	1.0
CP008925.1	h6.sal.bam	other	4524117	4524117	0	+	1	2	99	132	1.0
CP008925.1	h6.sal.bam	other	4524118	4524118	0	+	1	3	100	130	1.0
CP008925.1	h6.sal.bam	GAAC	4524119	4524119	4524110	+	1	2	97	128	1.0
CP008925.1	h6.sal.bam	other	4524120	4524120	0	+	2	1	99	126	2.0
CP008925.1	h6.sal.bam	GAAC	4524121	4524121	4524110	+	0	3	99	127	0.0
CP008925.1	h6.sal.bam	other	4524122	4524122	0	+	3	1	101	126	3.0
CP008925.1	h6.sal.bam	other	4524123	4524123	0	+	0	0	100	125	0.0
CP008925.1	h6.sal.bam	other	4524124	4524124	0	+	1	1	100	125	1.0
CP008925.1	h6.sal.bam	other	4524125	4524125	0	+	0	1	100	129	0.0
CP008925.1	h6.sal.bam	other	4524126	4524126	0	+	1	1	101	128	1.0
CP008925.1	h6.sal.bam	other	4524127	4524127	0	+	2	0	103	128	2.0
CP008925.1	h6.sal.bam	other	4524128	4524128	0	+	0	2	102	128	0.0
CP008925.1	h6.sal.bam	other	4524129	4524129	0	+	0	4	101	126	0.0
CP008925.1	h6.sal.bam	other	4524130	4524130	0	+	2	3	100	122	2.0
CP008925.1	h6.sal.bam	other	4524131	4524131	0	+	0	1	99	125	0.0
CP008925.1	h6.sal.bam	other	4524132	4524132	0	+	1	0	100	127	1.0
CP008925.1	h6.sal.bam	other	4524133	4524133	0	+	2	3	101	129	2.0
CP008925.1	h6.sal.bam	other	4524134	4524134	0	+	2	0	97	130	2.0
CP008925.1	h6.sal.bam	other	4524135	4524135	0	+	4	3	101	131	4.0
CP008925.1	h6.sal.bam	other	4524136	4524136	0	+	1	2	102	128	1.0
CP008925.1	h6.sal.bam	other	4524137	4524137	0	+	1	1	103	126	1.0
CP008925.1	h6.sal.bam	other	4524138	4524138	0	+	2	0	104	129	2.0
CP008925.1	h6.sal.bam	other	4524139	4524139	0	+	0	2	104	129	0.0
CP008925.1	h6.sal.bam	other	4524140	4524140	0	+	1	2	105	129	1.0
CP008925.1	h6.sal.bam	other	4524141	4524141	0	+	2	3	104	128	2.0
CP008925.1	h6.sal.bam	other	4524142	4524142	0	+	0	2	102	126	0.0
CP008925.1	h6.sal.bam	other	4524143	4524143	0	+	0	0	102	124	0.0
CP008925.1	h6.sal.bam	other	4524144	4524144	0	+	1	3	101	125	1.0
CP008925.1	h6.sal.bam	other	4524145	4524145	0	+	2	5	100	123	2.0
CP008925.1	h6.sal.bam	other	4524146	4524146	0	+	2	3	102	121	2.0
CP008925.1	h6.sal.bam	other	4524147	4524147	0	+	0	1	102	119	0.0
CP008925.1	h6.sal.bam	other	4524148	4524148	0	+	0	2	102	120	0.0
CP008925.1	h6.sal.bam	other	4524149	4524149	0	+	2	0	104	120	2.0
CP008925.1	h6.sal.bam	other	4524150	4524150	0	+	2	1	104	120	2.0
CP008925.1	h6.sal.bam	other	4524151	4524151	0	+	0	3	102	119	0.0
CP008925.1	h6.sal.bam	other	4524152	4524152	0	+	2	1	99	117	2.0
CP008925.1	h6.sal.bam	other	4524153	4524153	0	+	1	1	91	117	1.0
CP008925.1	h6.sal.bam	other	4524154	4524154	0	+	1	4	92	117	1.0
CP008925.1	h6.sal.bam	other	4524155	4524155	0	+	3	1	92	113	3.0
CP008925.1	h6.sal.bam	other	4524156	4524156	0	+	0	1	90	113	0.0
CP008925.1	h6.sal.bam	other	4524157	4524157	0	+	3	3	93	112	3.0
CP008925.1	h6.sal.bam	other	4524158	4524158	0	+	0	3	92	111	0.0
CP008925.1	h6.sal.bam	other	4524159	4524159	0	+	1	2	91	108	1.0
CP008925.1	h6.sal.bam	other	4524160	4524160	0	+	0	2	89	106	0.0
CP008925.1	h6.sal.bam	other	4524161	4524161	0	+	1	2	89	108	1.0
CP008925.1	h6.sal.bam	other	4524162	4524162	0	+	2	0	85	107	2.0
CP008925.1	h6.sal.bam	other	4524163	4524163	0	+	0	0	84	108	0.0
CP008925.1	h6.sal.bam	other	4524164	4524164	0	+	0	1	84	110	0.0
CP008925.1	h6.sal.bam	other	4524165	4524165	0	+	2	1	84	110	2.0
CP008925.1	h6.sal.bam	other	4524166	4524166	0	+	1	6	85	109	1.0
CP008925.1	h6.sal.bam	other	4524167	4524167	0	+	0	0	82	104	0.0
CP008925.1	h6.sal.bam	other	4524168	4524168	0	+	1	3	79	110	1.0
CP008925.1	h6.sal.bam	other	4524169	4524169	0	+	1	4	79	108	1.0
CP008925.1	h6.sal.bam	other	4524170	4524170	0	+	1	2	80	104	1.0
CP008925.1	h6.sal.bam	other	4524171	4524171	0	+	5	2	84	102	5.0
CP008925.1	h6.sal.bam	other	4524172	4524172	0	+	0	3	83	100	0.0
CP008925.1	h6.sal.bam	other	4524173	4524173	0	+	1	1	84	97	1.0
CP008925.1	h6.sal.bam	other	4524174	4524174	0	+	3	3	85	97	3.0
CP008925.1	h6.sal.bam	other	4524175	4524175	0	+	0	2	83	94	0.0
CP008925.1	h6.sal.bam	other	4524176	4524176	0	+	2	1	83	92	2.0
CP008925.1	h6.sal.bam	other	4524177	4524177	0	+	2	1	84	93	2.0
CP008925.1	h6.sal.bam	other	4524178	4524178	0	+	1	0	84	92	1.0
CP008925.1	h6.sal.bam	other	4524179	4524179	0	+	1	0	82	92	1.0
CP008925.1	h6.sal.bam	other	4524180	4524180	0	+	1	1	82	92	1.0
CP008925.1	h6.sal.bam	other	4524181	4524181	0	+	2	1	83	100	2.0
CP008925.1	h6.sal.bam	other	4524182	4524182	0	+	0	2	83	99	0.0
CP008925.1	h6.sal.bam	other	4524183	4524183	0	+	0	1	79	98	0.0
CP008925.1	h6.sal.bam	other	4524184	4524184	0	+	2	2	81	97	2.0
CP008925.1	h6.sal.bam	other	4524185	4524185	0	+	0	1	77	96	0.0
CP008925.1	h6.sal.bam	other	4524186	4524186	0	+	3	2	79	97	3.0
CP008925.1	h6.sal.bam	other	4524187	4524187	0	+	1	4	79	100	1.0
CP008925.1	h6.sal.bam	other	4524188	4524188	0	+	0	2	79	96	0.0
CP008925.1	h6.sal.bam	other	4524189	4524189	0	+	2	1	81	97	2.0
CP008925.1	h6.sal.bam	other	4524190	4524190	0	+	0	2	81	96	0.0
CP008925.1	h6.sal.bam	other	4524191	4524191	0	+	0	2	81	95	0.0
CP008925.1	h6.sal.bam	other	4524192	4524192	0	+	0	1	80	93	0.0
CP008925.1	h6.sal.bam	other	4524193	4524193	0	+	0	0	80	92	0.0
CP008925.1	h6.sal.bam	other	4524194	4524194	0	+	1	2	80	95	1.0
CP008925.1	h6.sal.bam	other	4524195	4524195	0	+	0	0	79	97	0.0
CP008925.1	h6.sal.bam	other	4524196	4524196	0	+	0	2	77	100	0.0
CP008925.1	h6.sal.bam	other	4524197	4524197	0	+	0	3	77	98	0.0
CP008925.1	h6.sal.bam	other	4524198	4524198	0	+	1	0	77	96	1.0
CP008925.1	h6.sal.bam	other	4524199	4524199	0	+	0	3	76	97	0.0
CP008925.1	h6.sal.bam	other	4524200	4524200	0	+	2	0	78	95	2.0
CP008925.1	h6.sal.bam	other	4524201	4524201	0	+	1	1	78	95	1.0
CP008925.1	h6.sal.bam	other	4524202	4524202	0	+	1	0	77	96	1.0
CP008925.1	h6.sal.bam	other	4524203	4524203	0	+	2	0	79	96	2.0
CP008925.1	h6.sal.bam	other	4524204	4524204	0	+	0	3	79	96	0.0
CP008925.1	h6.sal.bam	other	4524205	4524205	0	+	2	4	79	93	2.0
CP008925.1	h6.sal.bam	other	4524206	4524206	0	+	2	1	81	99	2.0
CP008925.1	h6.sal.bam	other	4524207	4524207	0	+	0	2	80	100	0.0
CP008925.1	h6.sal.bam	GTTC	4524208	4524208	4524216	+	2	4	80	101	2.0
CP008925.1	h6.sal.bam	other	4524209	4524209	0	+	2	1	79	97	2.0
CP008925.1	h6.sal.bam	GTTC	4524210	4524210	4524216	+	3	0	78	96	3.0
CP008925.1	h6.sal.bam	other	4524211	4524211	0	+	1	2	79	101	1.0
CP008925.1	h6.sal.bam	other	4524212	4524212	0	+	0	3	78	100	0.0
CP008925.1	h6.sal.bam	other	4524213	4524213	0	+	1	0	75	99	1.0
CP008925.1	h6.sal.bam	other	4524214	4524214	0	+	0	2	75	99	0.0
CP008925.1	h6.sal.bam	other	4524215	4524215	0	+	0	2	74	105	0.0
CP008925.1	h6.sal.bam	other	4524216	4524216	0	+	0	0	74	104	0.0
CP008925.1	h6.sal.bam	other	4524217	4524217	0	+	1	0	75	104	1.0
CP008925.1	h6.sal.bam	other	4524218	4524218	0	+	2	2	77	108	2.0
CP008925.1	h6.sal.bam	other	4524219	4524219	0	+	0	1	73	106	0.0
CP008925.1	h6.sal.bam	other	4524220	4524220	0	+	4	2	77	105	4.0
CP008925.1	h6.sal.bam	other	4524221	4524221	0	+	1	1	77	112	1.0
CP008925.1	h6.sal.bam	other	4524222	4524222	0	+	1	3	78	114	1.0
CP008925.1	h6.sal.bam	other	4524223	4524223	0	+	1	1	79	111	1.0
CP008925.1	h6.sal.bam	other	4524224	4524224	0	+	1	0	80	112	1.0
CP008925.1	h6.sal.bam	GTTC	4524225	4524225	4524216	+	3	1	80	114	3.0
CP008925.1	h6.sal.bam	other	4524226	4524226	0	+	2	0	82	113	2.0
CP008925.1	h6.sal.bam	GTTC	4524227	4524227	4524216	+	5	1	86	115	5.0
CP008925.1	h6.sal.bam	other	4524228	4524228	0	+	2	1	87	114	2.0
CP008925.1	h6.sal.bam	other	4524229	4524229	0	+	4	0	85	114	4.0
CP008925.1	h6.sal.bam	other	4524230	4524230	0	+	2	1	87	114	2.0
CP008925.1	h6.sal.bam	other	4524231	4524231	0	+	0	0	84	116	0.0
CP008925.1	h6.sal.bam	other	4524232	4524232	0	+	3	2	87	116	3.0
CP008925.1	h6.sal.bam	other	4524233	4524233	0	+	1	2	87	115	1.0
CP008925.1	h6.sal.bam	other	4524234	4524234	0	+	1	2	87	114	1.0
CP008925.1	h6.sal.bam	other	4524235	4524235	0	+	0	0	87	112	0.0
CP008925.1	h6.sal.bam	other	4524236	4524236	0	+	0	1	85	115	0.0
CP008925.1	h6.sal.bam	other	4524237	4524237	0	+	3	1	88	114	3.0
CP008925.1	h6.sal.bam	other	4524238	4524238	0	+	0	3	88	113	0.0
CP008925.1	h6.sal.bam	other	4524239	4524239	0	+	3	1	90	114	3.0
CP008925.1	h6.sal.bam	other	4524240	4524240	0	+	1	1	86	114	1.0
CP008925.1	h6.sal.bam	other	4524241	4524241	0	+	1	2	87	114	1.0
CP008925.1	h6.sal.bam	other	4524242	4524242	0	+	0	2	87	112	0.0
CP008925.1	h6.sal.bam	other	4524243	4524243	0	+	0	1	87	112	0.0
CP008925.1	h6.sal.bam	other	4524244	4524244	0	+	4	0	90	113	4.0
CP008925.1	h6.sal.bam	other	4524245	4524245	0	+	2	1	90	113	2.0
CP008925.1	h6.sal.bam	other	4524246	4524246	0	+	0	0	89	118	0.0
CP008925.1	h6.sal.bam	other	4524247	4524247	0	+	2	0	91	118	2.0
CP008925.1	h6.sal.bam	other	4524248	4524248	0	+	0	1	91	119	0.0
CP008925.1	h6.sal.bam	other	4524249	4524249	0	+	0	0	88	120	0.0
CP008925.1	h6.sal.bam	other	4524250	4524250	0	+	2	1	88	120	2.0
CP008925.1	h6.sal.bam	other	4524251	4524251	0	+	1	2	89	119	1.0
CP008925.1	h6.sal.bam	other	4524252	4524252	0	+	3	2	90	119	3.0
CP008925.1	h6.sal.bam	other	4524253	4524253	0	+	2	1	90	119	2.0
CP008925.1	h6.sal.bam	other	4524254	4524254	0	+	1	3	91	118	1.0
CP008925.1	h6.sal.bam	other	4524255	4524255	0	+	0	1	90	115	0.0
CP008925.1	h6.sal.bam	other	4524256	4524256	0	+	1	1	89	118	1.0
CP008925.1	h6.sal.bam	other	4524257	4524257	0	+	3	0	92	117	3.0
CP008925.1	h6.sal.bam	other	4524258	4524258	0	+	2	0	93	117	2.0
CP008925.1	h6.sal.bam	other	4524259	4524259	0	+	2	1	94	117	2.0
CP008925.1	h6.sal.bam	other	4524260	4524260	0	+	3	2	97	123	3.0
CP008925.1	h6.sal.bam	other	4524261	4524261	0	+	1	5	95	123	1.0
CP008925.1	h6.sal.bam	other	4524262	4524262	0	+	0	1	94	118	0.0
CP008925.1	h6.sal.bam	other	4524263	4524263	0	+	2	3	96	119	2.0
CP008925.1	h6.sal.bam	other	4524264	4524264	0	+	0	0	94	117	0.0
CP008925.1	h6.sal.bam	other	4524265	4524265	0	+	0	0	94	118	0.0
CP008925.1	h6.sal.bam	other	4524266	4524266	0	+	2	0	96	118	2.0
CP008925.1	h6.sal.bam	other	4524267	4524267	0	+	1	3	97	119	1.0
CP008925.1	h6.sal.bam	other	4524268	4524268	0	+	0	4	97	117	0.0
CP008925.1	h6.sal.bam	other	4524269	4524269	0	+	5	1	101	113	5.0
CP008925.1	h6.sal.bam	other	4524270	4524270	0	+	1	2	102	112	1.0
CP008925.1	h6.sal.bam	other	4524271	4524271	0	+	2	1	104	113	2.0
CP008925.1	h6.sal.bam	other	4524272	4524272	0	+	2	0	106	112	2.0
CP008925.1	h6.sal.bam	other	4524273	4524273	0	+	1	1	106	112	1.0
CP008925.1	h6.sal.bam	other	4524274	4524274	0	+	3	1	107	111	3.0
CP008925.1	h6.sal.bam	other	4524275	4524275	0	+	1	2	108	115	1.0
CP008925.1	h6.sal.bam	other	4524276	4524276	0	+	2	1	109	113	2.0
CP008925.1	h6.sal.bam	other	4524277	4524277	0	+	1	2	107	112	1.0
CP008925.1	h6.sal.bam	other	4524278	4524278	0	+	1	3	108	110	1.0
CP008925.1	h6.sal.bam	other	4524279	4524279	0	+	1	3	108	107	1.0
CP008925.1	h6.sal.bam	other	4524280	4524280	0	+	0	1	107	104	0.0
CP008925.1	h6.sal.bam	other	4524281	4524281	0	+	2	3	107	110	2.0
CP008925.1	h6.sal.bam	other	4524282	4524282	0	+	1	3	108	107	1.0
CP008925.1	h6.sal.bam	other	4524283	4524283	0	+	2	1	108	106	2.0
CP008925.1	h6.sal.bam	other	4524284	4524284	0	+	1	4	107	106	1.0
CP008925.1	h6.sal.bam	other	4524285	4524285	0	+	3	1	107	103	3.0
CP008925.1	h6.sal.bam	other	4524286	4524286	0	+	3	0	109	103	3.0
CP008925.1	h6.sal.bam	other	4524287	4524287	0	+	0	3	109	103	0.0
CP008925.1	h6.sal.bam	other	4524288	4524288	0	+	2	4	110	101	2.0
CP008925.1	h6.sal.bam	other	4524289	4524289	0	+	2	3	112	97	2.0
CP008925.1	h6.sal.bam	other	4524290	4524290	0	+	4	1	116	94	4.0
CP008925.1	h6.sal.bam	other	4524291	4524291	0	+	0	3	116	95	0.0
CP008925.1	h6.sal.bam	other	4524292	4524292	0	+	1	5	116	92	1.0
CP008925.1	h6.sal.bam	other	4524293	4524293	0	+	2	2	116	91	2.0
CP008925.1	h6.sal.bam	other	4524294	4524294	0	+	1	0	117	89	1.0
CP008925.1	h6.sal.bam	other	4524295	4524295	0	+	2	2	115	89	2.0
CP008925.1	h6.sal.bam	other	4524296	4524296	0	+	2	4	115	93	2.0
CP008925.1	h6.sal.bam	other	4524297	4524297	0	+	2	0	115	90	2.0
CP008925.1	h6.sal.bam	other	4524298	4524298	0	+	2	2	116	91	2.0
CP008925.1	h6.sal.bam	other	4524299	4524299	0	+	2	1	115	89	2.0
CP008925.1	h6.sal.bam	other	4524300	4524300	0	+	3	2	116	88	3.0
CP008925.1	h6.sal.bam	other	4524301	4524301	0	+	0	0	116	87	0.0
CP008925.1	h6.sal.bam	other	4524302	4524302	0	+	3	0	112	87	3.0
CP008925.1	h6.sal.bam	other	4524303	4524303	0	+	0	1	112	87	0.0
CP008925.1	h6.sal.bam	other	4524304	4524304	0	+	0	1	109	87	0.0
CP008925.1	h6.sal.bam	other	4524305	4524305	0	+	1	2	108	88	1.0
CP008925.1	h6.sal.bam	other	4524306	4524306	0	+	1	0	109	87	1.0
CP008925.1	h6.sal.bam	other	4524307	4524307	0	+	0	1	106	90	0.0
CP008925.1	h6.sal.bam	other	4524308	4524308	0	+	1	1	106	92	1.0
CP008925.1	h6.sal.bam	other	4524309	4524309	0	+	0	0	105	94	0.0
CP008925.1	h6.sal.bam	other	4524310	4524310	0	+	2	3	107	94	2.0
CP008925.1	h6.sal.bam	other	4524311	4524311	0	+	2	0	108	92	2.0
CP008925.1	h6.sal.bam	other	4524312	4524312	0	+	1	0	105	93	1.0
CP008925.1	h6.sal.bam	other	4524313	4524313	0	+	1	4	105	93	1.0
CP008925.1	h6.sal.bam	other	4524314	4524314	0	+	3	1	106	96	3.0
CP008925.1	h6.sal.bam	other	4524315	4524315	0	+	2	1	107	96	2.0
CP008925.1	h6.sal.bam	other	4524316	4524316	0	+	1	0	108	95	1.0
CP008925.1	h6.sal.bam	other	4524317	4524317	0	+	2	2	110	96	2.0
CP008925.1	h6.sal.bam	other	4524318	4524318	0	+	1	2	111	105	1.0
CP008925.1	h6.sal.bam	other	4524319	4524319	0	+	1	4	107	103	1.0
CP008925.1	h6.sal.bam	other	4524320	4524320	0	+	0	2	105	104	0.0
CP008925.1	h6.sal.bam	other	4524321	4524321	0	+	2	1	107	102	2.0
CP008925.1	h6.sal.bam	other	4524322	4524322	0	+	1	2	106	102	1.0
CP008925.1	h6.sal.bam	other	4524323	4524323	0	+	2	0	108	100	2.0
CP008925.1	h6.sal.bam	other	4524324	4524324	0	+	2	0	109	100	2.0
CP008925.1	h6.sal.bam	other	4524325	4524325	0	+	0	2	108	100	0.0
CP008925.1	h6.sal.bam	other	4524326	4524326	0	+	2	2	109	100	2.0
CP008925.1	h6.sal.bam	other	4524327	4524327	0	+	0	0	105	98	0.0
CP008925.1	h6.sal.bam	other	4524328	4524328	0	+	1	0	106	98	1.0
CP008925.1	h6.sal.bam	other	4524329	4524329	0	+	3	2	108	100	3.0
CP008925.1	h6.sal.bam	other	4524330	4524330	0	+	2	2	109	99	2.0
CP008925.1	h6.sal.bam	other	4524331	4524331	0	+	0	0	106	98	0.0
CP008925.1	h6.sal.bam	other	4524332	4524332	0	+	1	2	103	99	1.0
CP008925.1	h6.sal.bam	other	4524333	4524333	0	+	0	3	103	99	0.0
CP008925.1	h6.sal.bam	other	4524334	4524334	0	+	1	2	104	97	1.0
CP008925.1	h6.sal.bam	other	4524335	4524335	0	+	0	2	101	96	0.0
CP008925.1	h6.sal.bam	other	4524336	4524336	0	+	3	2	103	94	3.0
CP008925.1	h6.sal.bam	other	4524337	4524337	0	+	3	1	106	93	3.0
CP008925.1	h6.sal.bam	other	4524338	4524338	0	+	2	1	106	95	2.0
CP008925.1	h6.sal.bam	other	4524339	4524339	0	+	1	1	106	95	1.0
CP008925.1	h6.sal.bam	other	4524340	4524340	0	+	0	0	106	94	0.0
CP008925.1	h6.sal.bam	other	4524341	4524341	0	+	0	1	105	94	0.0
CP008925.1	h6.sal.bam	other	4524342	4524342	0	+	0	1	103	94	0.0
CP008925.1	h6.sal.bam	other	4524343	4524343	0	+	0	0	103	93	0.0
CP008925.1	h6.sal.bam	other	4524344	4524344	0	+	3	2	103	100	3.0
CP008925.1	h6.sal.bam	other	4524345	4524345	0	+	2	1	103	99	2.0
CP008925.1	h6.sal.bam	other	4524346	4524346	0	+	2	0	103	99	2.0
CP008925.1	h6.sal.bam	other	4524347	4524347	0	+	4	4	105	101	4.0
CP008925.1	h6.sal.bam	other	4524348	4524348	0	+	2	0	106	99	2.0
CP008925.1	h6.sal.bam	other	4524349	4524349	0	+	1	0	104	99	1.0
CP008925.1	h6.sal.bam	other	4524350	4524350	0	+	0	1	103	99	0.0
CP008925.1	h6.sal.bam	other	4524351	4524351	0	+	2	0	102	98	2.0
CP008925.1	h6.sal.bam	other	4524352	4524352	0	+	0	3	102	101	0.0
CP008925.1	h6.sal.bam	other	4524353	4524353	0	+	6	1	107	98	6.0
CP008925.1	h6.sal.bam	other	4524354	4524354	0	+	2	1	108	97	2.0
CP008925.1	h6.sal.bam	other	4524355	4524355	0	+	1	1	109	96	1.0
CP008925.1	h6.sal.bam	other	4524356	4524356	0	+	1	0	108	98	1.0
CP008925.1	h6.sal.bam	other	4524357	4524357	0	+	2	2	108	98	2.0
CP008925.1	h6.sal.bam	other	4524358	4524358	0	+	1	1	108	96	1.0
CP008925.1	h6.sal.bam	other	4524359	4524359	0	+	1	1	107	97	1.0
CP008925.1	h6.sal.bam	other	4524360	4524360	0	+	0	1	105	97	0.0
CP008925.1	h6.sal.bam	other	4524361	4524361	0	+	1	0	103	96	1.0
CP008925.1	h6.sal.bam	other	4524362	4524362	0	+	0	1	103	97	0.0
CP008925.1	h6.sal.bam	other	4524363	4524363	0	+	0	0	101	98	0.0
CP008925.1	h6.sal.bam	other	4524364	4524364	0	+	0	0	99	100	0.0
CP008925.1	h6.sal.bam	other	4524365	4524365	0	+	3	2	99	102	3.0
CP008925.1	h6.sal.bam	other	4524366	4524366	0	+	0	0	98	103	0.0
CP008925.1	h6.sal.bam	other	4524367	4524367	0	+	0	4	98	103	0.0
CP008925.1	h6.sal.bam	other	4524368	4524368	0	+	0	3	96	100	0.0
CP008925.1	h6.sal.bam	other	4524369	4524369	0	+	0	1	94	97	0.0
CP008925.1	h6.sal.bam	other	4524370	4524370	0	+	0	2	92	98	0.0
CP008925.1	h6.sal.bam	other	4524371	4524371	0	+	0	1	90	101	0.0
CP008925.1	h6.sal.bam	other	4524372	4524372	0	+	0	1	89	102	0.0
CP008925.1	h6.sal.bam	other	4524373	4524373	0	+	0	0	87	102	0.0
CP008925.1	h6.sal.bam	other	4524374	4524374	0	+	2	0	87	102	2.0
CP008925.1	h6.sal.bam	GTTC	4524375	4524375	4524383	+	0	1	84	103	0.0
CP008925.1	h6.sal.bam	other	4524376	4524376	0	+	2	0	85	102	2.0
CP008925.1	h6.sal.bam	GTTC	4524377	4524377	4524383	+	7	1	90	105	7.0
CP008925.1	h6.sal.bam	other	4524378	4524378	0	+	1	2	91	105	1.0
CP008925.1	h6.sal.bam	other	4524379	4524379	0	+	1	1	92	103	1.0
CP008925.1	h6.sal.bam	other	4524380	4524380	0	+	1	3	91	103	1.0
CP008925.1	h6.sal.bam	other	4524381	4524381	0	+	1	3	92	100	1.0
CP008925.1	h6.sal.bam	other	4524382	4524382	0	+	3	1	93	97	3.0
CP008925.1	h6.sal.bam	other	4524383	4524383	0	+	1	2	94	99	1.0
CP008925.1	h6.sal.bam	other	4524384	4524384	0	+	2	0	96	97	2.0
CP008925.1	h6.sal.bam	other	4524385	4524385	0	+	0	1	94	97	0.0
CP008925.1	h6.sal.bam	other	4524386	4524386	0	+	2	1	94	100	2.0
CP008925.1	h6.sal.bam	other	4524387	4524387	0	+	2	3	95	101	2.0
CP008925.1	h6.sal.bam	GAAC	4524388	4524388	4524396	+	0	5	93	98	0.0
CP008925.1	h6.sal.bam	other	4524389	4524389	0	+	1	1	92	97	1.0
CP008925.1	h6.sal.bam	GAAC	4524390	4524390	4524396	+	4	0	93	98	4.0
CP008925.1	h6.sal.bam	other	4524391	4524391	0	+	0	2	93	98	0.0
CP008925.1	h6.sal.bam	GTTC	4524392	4524392	4524383	+	1	9	93	98	1.0
CP008925.1	h6.sal.bam	other	4524393	4524393	0	+	0	2	92	93	0.0
CP008925.1	h6.sal.bam	GTTC	4524394	4524394	4524383	+	4	3	95	91	4.0
CP008925.1	h6.sal.bam	other	4524395	4524395	0	+	0	0	95	90	0.0
CP008925.1	h6.sal.bam	other	4524396	4524396	0	+	0	1	93	91	0.0
CP008925.1	h6.sal.bam	other	4524397	4524397	0	+	2	0	92	91	2.0
CP008925.1	h6.sal.bam	other	4524398	4524398	0	+	1	0	91	92	1.0
CP008925.1	h6.sal.bam	other	4524399	4524399	0	+	1	2	92	92	1.0
CP008925.1	h6.sal.bam	other	4524400	4524400	0	+	0	0	92	90	0.0
CP008925.1	h6.sal.bam	other	4524401	4524401	0	+	2	1	92	92	2.0
CP008925.1	h6.sal.bam	other	4524402	4524402	0	+	1	0	93	91	1.0
CP008925.1	h6.sal.bam	other	4524403	4524403	0	+	2	2	94	91	2.0
CP008925.1	h6.sal.bam	other	4524404	4524404	0	+	2	1	93	90	2.0
CP008925.1	h6.sal.bam	GAAC	4524405	4524405	4524396	+	2	1	93	90	2.0
CP008925.1	h6.sal.bam	other	4524406	4524406	0	+	0	0	93	89	0.0
CP008925.1	h6.sal.bam	GAAC	4524407	4524407	4524396	+	4	2	96	90	4.0
CP008925.1	h6.sal.bam	other	4524408	4524408	0	+	2	1	98	91	2.0
CP008925.1	h6.sal.bam	other	4524409	4524409	0	+	1	1	98	91	1.0
CP008925.1	h6.sal.bam	other	4524410	4524410	0	+	1	0	99	91	1.0
CP008925.1	h6.sal.bam	other	4524411	4524411	0	+	1	1	97	91	1.0
CP008925.1	h6.sal.bam	other	4524412	4524412	0	+	1	3	95	91	1.0
CP008925.1	h6.sal.bam	other	4524413	4524413	0	+	4	1	97	89	4.0
CP008925.1	h6.sal.bam	other	4524414	4524414	0	+	0	0	96	91	0.0
CP008925.1	h6.sal.bam	other	4524415	4524415	0	+	2	0	98	92	2.0
CP008925.1	h6.sal.bam	other	4524416	4524416	0	+	1	1	99	92	1.0
CP008925.1	h6.sal.bam	other	4524417	4524417	0	+	4	0	100	92	4.0
CP008925.1	h6.sal.bam	other	4524418	4524418	0	+	3	7	103	93	3.0
CP008925.1	h6.sal.bam	other	4524419	4524419	0	+	3	2	106	86	3.0
CP008925.1	h6.sal.bam	other	4524420	4524420	0	+	9	1	111	87	9.0
CP008925.1	h6.sal.bam	other	4524421	4524421	0	+	1	1	112	86	1.0
CP008925.1	h6.sal.bam	other	4524422	4524422	0	+	0	2	108	87	0.0
CP008925.1	h6.sal.bam	other	4524423	4524423	0	+	0	0	105	88	0.0
CP008925.1	h6.sal.bam	other	4524424	4524424	0	+	1	2	106	88	1.0
CP008925.1	h6.sal.bam	other	4524425	4524425	0	+	2	1	108	91	2.0
CP008925.1	h6.sal.bam	other	4524426	4524426	0	+	2	0	108	90	2.0
CP008925.1	h6.sal.bam	other	4524427	4524427	0	+	0	0	108	90	0.0
CP008925.1	h6.sal.bam	other	4524428	4524428	0	+	1	1	103	91	1.0
CP008925.1	h6.sal.bam	other	4524429	4524429	0	+	1	0	102	94	1.0
CP008925.1	h6.sal.bam	other	4524430	4524430	0	+	0	3	101	94	0.0
CP008925.1	h6.sal.bam	other	4524431	4524431	0	+	1	1	101	91	1.0
CP008925.1	h6.sal.bam	other	4524432	4524432	0	+	0	1	98	92	0.0
CP008925.1	h6.sal.bam	other	4524433	4524433	0	+	2	0	100	93	2.0
CP008925.1	h6.sal.bam	other	4524434	4524434	0	+	1	1	100	95	1.0
CP008925.1	h6.sal.bam	other	4524435	4524435	0	+	1	1	101	94	1.0
CP008925.1	h6.sal.bam	other	4524436	4524436	0	+	2	2	102	93	2.0
CP008925.1	h6.sal.bam	other	4524437	4524437	0	+	0	2	102	96	0.0
CP008925.1	h6.sal.bam	other	4524438	4524438	0	+	2	2	104	94	2.0
CP008925.1	h6.sal.bam	other	4524439	4524439	0	+	2	0	106	92	2.0
CP008925.1	h6.sal.bam	other	4524440	4524440	0	+	3	3	106	99	3.0
CP008925.1	h6.sal.bam	other	4524441	4524441	0	+	2	1	108	96	2.0
CP008925.1	h6.sal.bam	other	4524442	4524442	0	+	2	0	110	102	2.0
CP008925.1	h6.sal.bam	other	4524443	4524443	0	+	1	0	111	102	1.0
CP008925.1	h6.sal.bam	other	4524444	4524444	0	+	0	4	111	106	0.0
CP008925.1	h6.sal.bam	other	4524445	4524445	0	+	0	2	111	102	0.0
CP008925.1	h6.sal.bam	other	4524446	4524446	0	+	0	2	111	104	0.0
CP008925.1	h6.sal.bam	other	4524447	4524447	0	+	4	1	115	102	4.0
CP008925.1	h6.sal.bam	other	4524448	4524448	0	+	1	0	114	102	1.0
CP008925.1	h6.sal.bam	other	4524449	4524449	0	+	1	1	115	102	1.0
CP008925.1	h6.sal.bam	other	4524450	4524450	0	+	0	1	115	101	0.0
CP008925.1	h6.sal.bam	other	4524451	4524451	0	+	0	2	113	100	0.0
CP008925.1	h6.sal.bam	other	4524452	4524452	0	+	0	1	106	101	0.0
CP008925.1	h6.sal.bam	other	4524453	4524453	0	+	0	0	105	101	0.0
CP008925.1	h6.sal.bam	other	4524454	4524454	0	+	3	1	107	101	3.0
CP008925.1	h6.sal.bam	other	4524455	4524455	0	+	0	1	106	102	0.0
CP008925.1	h6.sal.bam	other	4524456	4524456	0	+	1	0	103	102	1.0
CP008925.1	h6.sal.bam	other	4524457	4524457	0	+	0	2	102	103	0.0
CP008925.1	h6.sal.bam	other	4524458	4524458	0	+	2	1	104	101	2.0
CP008925.1	h6.sal.bam	other	4524459	4524459	0	+	2	3	104	103	2.0
CP008925.1	h6.sal.bam	other	4524460	4524460	0	+	0	0	102	102	0.0
CP008925.1	h6.sal.bam	other	4524461	4524461	0	+	0	2	102	103	0.0
CP008925.1	h6.sal.bam	other	4524462	4524462	0	+	1	1	101	102	1.0
CP008925.1	h6.sal.bam	other	4524463	4524463	0	+	1	3	102	103	1.0
CP008925.1	h6.sal.bam	other	4524464	4524464	0	+	0	2	101	100	0.0
CP008925.1	h6.sal.bam	other	4524465	4524465	0	+	3	0	100	99	3.0
CP008925.1	h6.sal.bam	other	4524466	4524466	0	+	0	2	99	100	0.0
CP008925.1	h6.sal.bam	other	4524467	4524467	0	+	1	4	100	99	1.0
CP008925.1	h6.sal.bam	other	4524468	4524468	0	+	2	2	102	95	2.0
CP008925.1	h6.sal.bam	other	4524469	4524469	0	+	2	2	100	96	2.0
CP008925.1	h6.sal.bam	other	4524470	4524470	0	+	1	1	101	94	1.0
CP008925.1	h6.sal.bam	other	4524471	4524471	0	+	1	1	102	93	1.0
CP008925.1	h6.sal.bam	other	4524472	4524472	0	+	2	1	102	94	2.0
CP008925.1	h6.sal.bam	other	4524473	4524473	0	+	3	0	104	94	3.0
CP008925.1	h6.sal.bam	other	4524474	4524474	0	+	0	2	103	96	0.0
CP008925.1	h6.sal.bam	other	4524475	4524475	0	+	1	0	104	94	1.0
CP008925.1	h6.sal.bam	other	4524476	4524476	0	+	1	0	103	94	1.0
CP008925.1	h6.sal.bam	other	4524477	4524477	0	+	3	1	104	94	3.0
CP008925.1	h6.sal.bam	other	4524478	4524478	0	+	1	1	102	93	1.0
CP008925.1	h6.sal.bam	other	4524479	4524479	0	+	1	0	102	92	1.0
CP008925.1	h6.sal.bam	other	4524480	4524480	0	+	2	0	102	94	2.0
CP008925.1	h6.sal.bam	other	4524481	4524481	0	+	1	1	103	94	1.0
CP008925.1	h6.sal.bam	other	4524482	4524482	0	+	0	3	99	93	0.0
CP008925.1	h6.sal.bam	other	4524483	4524483	0	+	2	1	100	92	2.0
CP008925.1	h6.sal.bam	other	4524484	4524484	0	+	2	1	101	91	2.0
CP008925.1	h6.sal.bam	other	4524485	4524485	0	+	4	0	104	93	4.0
CP008925.1	h6.sal.bam	other	4524486	4524486	0	+	1	2	104	94	1.0
CP008925.1	h6.sal.bam	other	4524487	4524487	0	+	0	1	103	92	0.0
CP008925.1	h6.sal.bam	other	4524488	4524488	0	+	2	2	101	95	2.0
CP008925.1	h6.sal.bam	other	4524489	4524489	0	+	3	1	103	94	3.0
CP008925.1	h6.sal.bam	other	4524490	4524490	0	+	2	0	103	93	2.0
CP008925.1	h6.sal.bam	other	4524491	4524491	0	+	5	1	99	95	5.0
CP008925.1	h6.sal.bam	other	4524492	4524492	0	+	1	1	93	98	1.0
CP008925.1	h6.sal.bam	other	4524493	4524493	0	+	2	1	95	97	2.0
CP008925.1	h6.sal.bam	other	4524494	4524494	0	+	0	1	94	99	0.0
CP008925.1	h6.sal.bam	other	4524495	4524495	0	+	0	0	85	99	0.0
CP008925.1	h6.sal.bam	other	4524496	4524496	0	+	1	3	86	99	1.0
CP008925.1	h6.sal.bam	other	4524497	4524497	0	+	2	5	88	96	2.0
CP008925.1	h6.sal.bam	other	4524498	4524498	0	+	3	1	90	92	3.0
CP008925.1	h6.sal.bam	other	4524499	4524499	0	+	1	2	91	91	1.0
CP008925.1	h6.sal.bam	other	4524500	4524500	0	+	1	0	88	89	1.0
CP008925.1	h6.sal.bam	other	4524501	4524501	0	+	3	1	91	89	3.0
CP008925.1	h6.sal.bam	other	4524502	4524502	0	+	2	1	93	89	2.0
CP008925.1	h6.sal.bam	other	4524503	4524503	0	+	1	3	91	90	1.0
CP008925.1	h6.sal.bam	other	4524504	4524504	0	+	1	0	91	87	1.0
CP008925.1	h6.sal.bam	other	4524505	4524505	0	+	2	0	93	87	2.0
CP008925.1	h6.sal.bam	other	4524506	4524506	0	+	1	4	94	93	1.0
CP008925.1	h6.sal.bam	other	4524507	4524507	0	+	0	1	94	89	0.0
CP008925.1	h6.sal.bam	other	4524508	4524508	0	+	0	3	90	88	0.0
CP008925.1	h6.sal.bam	other	4524509	4524509	0	+	1	0	90	92	1.0
CP008925.1	h6.sal.bam	other	4524510	4524510	0	+	3	2	93	92	3.0
CP008925.1	h6.sal.bam	other	4524511	4524511	0	+	2	1	92	91	2.0
CP008925.1	h6.sal.bam	other	4524512	4524512	0	+	2	1	94	93	2.0
CP008925.1	h6.sal.bam	other	4524513	4524513	0	+	3	2	95	93	3.0
CP008925.1	h6.sal.bam	other	4524514	4524514	0	+	2	4	97	91	2.0
CP008925.1	h6.sal.bam	other	4524515	4524515	0	+	0	4	94	88	0.0
CP008925.1	h6.sal.bam	other	4524516	4524516	0	+	0	4	94	84	0.0
CP008925.1	h6.sal.bam	other	4524517	4524517	0	+	5	0	99	80	5.0
CP008925.1	h6.sal.bam	other	4524518	4524518	0	+	6	4	103	81	6.0
CP008925.1	h6.sal.bam	other	4524519	4524519	0	+	1	0	104	77	1.0
CP008925.1	h6.sal.bam	other	4524520	4524520	0	+	3	3	107	78	3.0
CP008925.1	h6.sal.bam	other	4524521	4524521	0	+	1	0	107	77	1.0
CP008925.1	h6.sal.bam	GTTC	4524522	4524522	4524530	+	3	0	106	80	3.0
CP008925.1	h6.sal.bam	other	4524523	4524523	0	+	3	0	109	80	3.0
CP008925.1	h6.sal.bam	GTTC	4524524	4524524	4524530	+	0	0	108	82	0.0
CP008925.1	h6.sal.bam	other	4524525	4524525	0	+	1	3	109	84	1.0
CP008925.1	h6.sal.bam	other	4524526	4524526	0	+	0	2	109	81	0.0
CP008925.1	h6.sal.bam	other	4524527	4524527	0	+	2	0	111	86	2.0
CP008925.1	h6.sal.bam	other	4524528	4524528	0	+	0	1	111	86	0.0
CP008925.1	h6.sal.bam	other	4524529	4524529	0	+	1	2	109	88	1.0
CP008925.1	h6.sal.bam	other	4524530	4524530	0	+	1	0	110	88	1.0
CP008925.1	h6.sal.bam	other	4524531	4524531	0	+	0	1	109	88	0.0
CP008925.1	h6.sal.bam	other	4524532	4524532	0	+	1	1	110	88	1.0
CP008925.1	h6.sal.bam	other	4524533	4524533	0	+	4	2	111	89	4.0
CP008925.1	h6.sal.bam	other	4524534	4524534	0	+	3	2	114	87	3.0
CP008925.1	h6.sal.bam	other	4524535	4524535	0	+	5	1	118	89	5.0
CP008925.1	h6.sal.bam	other	4524536	4524536	0	+	2	1	120	88	2.0
CP008925.1	h6.sal.bam	other	4524537	4524537	0	+	0	2	119	87	0.0
CP008925.1	h6.sal.bam	other	4524538	4524538	0	+	2	0	121	85	2.0
CP008925.1	h6.sal.bam	GTTC	4524539	4524539	4524530	+	0	1	117	86	0.0
CP008925.1	h6.sal.bam	other	4524540	4524540	0	+	3	1	120	87	3.0
CP008925.1	h6.sal.bam	GTTC	4524541	4524541	4524530	+	2	1	120	86	2.0
CP008925.1	h6.sal.bam	other	4524542	4524542	0	+	0	1	120	85	0.0
CP008925.1	h6.sal.bam	other	4524543	4524543	0	+	1	1	121	85	1.0
CP008925.1	h6.sal.bam	other	4524544	4524544	0	+	0	0	119	86	0.0
CP008925.1	h6.sal.bam	other	4524545	4524545	0	+	1	1	120	87	1.0
CP008925.1	h6.sal.bam	other	4524546	4524546	0	+	1	2	121	87	1.0
CP008925.1	h6.sal.bam	other	4524547	4524547	0	+	4	0	121	86	4.0
CP008925.1	h6.sal.bam	other	4524548	4524548	0	+	1	1	122	87	1.0
CP008925.1	h6.sal.bam	other	4524549	4524549	0	+	0	0	121	88	0.0
CP008925.1	h6.sal.bam	other	4524550	4524550	0	+	2	0	122	89	2.0
CP008925.1	h6.sal.bam	other	4524551	4524551	0	+	1	0	120	89	1.0
CP008925.1	h6.sal.bam	other	4524552	4524552	0	+	0	2	117	91	0.0
CP008925.1	h6.sal.bam	other	4524553	4524553	0	+	2	0	119	89	2.0
CP008925.1	h6.sal.bam	other	4524554	4524554	0	+	1	0	120	89	1.0
CP008925.1	h6.sal.bam	other	4524555	4524555	0	+	3	1	121	90	3.0
CP008925.1	h6.sal.bam	other	4524556	4524556	0	+	0	0	120	88	0.0
CP008925.1	h6.sal.bam	other	4524557	4524557	0	+	0	1	120	90	0.0
CP008925.1	h6.sal.bam	other	4524558	4524558	0	+	1	1	120	90	1.0
CP008925.1	h6.sal.bam	other	4524559	4524559	0	+	2	2	120	90	2.0
CP008925.1	h6.sal.bam	other	4524560	4524560	0	+	4	1	120	90	4.0
CP008925.1	h6.sal.bam	other	4524561	4524561	0	+	3	2	121	90	3.0
CP008925.1	h6.sal.bam	other	4524562	4524562	0	+	0	2	115	89	0.0
CP008925.1	h6.sal.bam	other	4524563	4524563	0	+	4	1	119	91	4.0
CP008925.1	h6.sal.bam	other	4524564	4524564	0	+	3	1	122	92	3.0
CP008925.1	h6.sal.bam	other	4524565	4524565	0	+	2	2	118	91	2.0
CP008925.1	h6.sal.bam	other	4524566	4524566	0	+	5	5	123	91	5.0
CP008925.1	h6.sal.bam	other	4524567	4524567	0	+	2	1	124	88	2.0
CP008925.1	h6.sal.bam	other	4524568	4524568	0	+	0	0	122	90	0.0
CP008925.1	h6.sal.bam	other	4524569	4524569	0	+	2	1	124	92	2.0
CP008925.1	h6.sal.bam	other	4524570	4524570	0	+	1	0	125	91	1.0
CP008925.1	h6.sal.bam	other	4524571	4524571	0	+	1	0	125	94	1.0
CP008925.1	h6.sal.bam	other	4524572	4524572	0	+	0	1	119	94	0.0
CP008925.1	h6.sal.bam	other	4524573	4524573	0	+	0	0	118	93	0.0
CP008925.1	h6.sal.bam	other	4524574	4524574	0	+	2	0	120	93	2.0
CP008925.1	h6.sal.bam	other	4524575	4524575	0	+	1	1	118	95	1.0
CP008925.1	h6.sal.bam	other	4524576	4524576	0	+	1	0	117	94	1.0
CP008925.1	h6.sal.bam	other	4524577	4524577	0	+	0	2	117	94	0.0
CP008925.1	h6.sal.bam	other	4524578	4524578	0	+	1	1	118	92	1.0
CP008925.1	h6.sal.bam	GTTC	4524579	4524579	4524587	+	0	3	117	92	0.0
CP008925.1	h6.sal.bam	other	4524580	4524580	0	+	1	2	114	91	1.0
CP008925.1	h6.sal.bam	GTTC	4524581	4524581	4524587	+	2	5	116	92	2.0
CP008925.1	h6.sal.bam	other	4524582	4524582	0	+	2	1	118	88	2.0
CP008925.1	h6.sal.bam	other	4524583	4524583	0	+	1	2	119	88	1.0
CP008925.1	h6.sal.bam	other	4524584	4524584	0	+	4	3	122	89	4.0
CP008925.1	h6.sal.bam	other	4524585	4524585	0	+	0	0	119	86	0.0
CP008925.1	h6.sal.bam	other	4524586	4524586	0	+	2	0	119	87	2.0
CP008925.1	h6.sal.bam	other	4524587	4524587	0	+	5	1	121	89	5.0
CP008925.1	h6.sal.bam	other	4524588	4524588	0	+	0	0	119	88	0.0
CP008925.1	h6.sal.bam	other	4524589	4524589	0	+	0	1	116	89	0.0
CP008925.1	h6.sal.bam	other	4524590	4524590	0	+	0	0	115	90	0.0
CP008925.1	h6.sal.bam	other	4524591	4524591	0	+	0	0	115	92	0.0
CP008925.1	h6.sal.bam	other	4524592	4524592	0	+	1	1	112	92	1.0
CP008925.1	h6.sal.bam	other	4524593	4524593	0	+	1	0	106	91	1.0
CP008925.1	h6.sal.bam	other	4524594	4524594	0	+	3	1	109	93	3.0
CP008925.1	h6.sal.bam	other	4524595	4524595	0	+	1	2	106	92	1.0
CP008925.1	h6.sal.bam	GTTC	4524596	4524596	4524587	+	1	4	107	146	1.0
CP008925.1	h6.sal.bam	other	4524597	4524597	0	+	4	1	108	142	4.0
CP008925.1	h6.sal.bam	GTTC	4524598	4524598	4524587	+	6	0	112	142	6.0
CP008925.1	h6.sal.bam	other	4524599	4524599	0	+	0	2	111	142	0.0
CP008925.1	h6.sal.bam	other	4524600	4524600	0	+	2	6	113	145	2.0
CP008925.1	h6.sal.bam	other	4524601	4524601	0	+	0	1	113	140	0.0
CP008925.1	h6.sal.bam	other	4524602	4524602	0	+	0	2	110	140	0.0
CP008925.1	h6.sal.bam	other	4524603	4524603	0	+	1	3	111	141	1.0
CP008925.1	h6.sal.bam	other	4524604	4524604	0	+	0	1	109	141	0.0
CP008925.1	h6.sal.bam	other	4524605	4524605	0	+	4	1	112	141	4.0
CP008925.1	h6.sal.bam	other	4524606	4524606	0	+	0	0	112	140	0.0
CP008925.1	h6.sal.bam	other	4524607	4524607	0	+	1	2	112	142	1.0
CP008925.1	h6.sal.bam	other	4524608	4524608	0	+	1	0	106	140	1.0
CP008925.1	h6.sal.bam	other	4524609	4524609	0	+	1	3	104	140	1.0
CP008925.1	h6.sal.bam	other	4524610	4524610	0	+	1	0	104	143	1.0
CP008925.1	h6.sal.bam	other	4524611	4524611	0	+	2	0	103	148	2.0
CP008925.1	h6.sal.bam	other	4524612	4524612	0	+	1	1	104	148	1.0
CP008925.1	h6.sal.bam	other	4524613	4524613	0	+	0	1	102	149	0.0
CP008925.1	h6.sal.bam	other	4524614	4524614	0	+	0	2	100	148	0.0
CP008925.1	h6.sal.bam	other	4524615	4524615	0	+	0	0	98	146	0.0
CP008925.1	h6.sal.bam	other	4524616	4524616	0	+	1	1	97	224	1.0
CP008925.1	h6.sal.bam	other	4524617	4524617	0	+	4	0	101	223	4.0
CP008925.1	h6.sal.bam	other	4524618	4524618	0	+	0	2	100	223	0.0
CP008925.1	h6.sal.bam	other	4524619	4524619	0	+	1	1	100	221	1.0
CP008925.1	h6.sal.bam	other	4524620	4524620	0	+	0	2	99	220	0.0
CP008925.1	h6.sal.bam	other	4524621	4524621	0	+	0	0	97	218	0.0
CP008925.1	h6.sal.bam	other	4524622	4524622	0	+	0	0	96	220	0.0
CP008925.1	h6.sal.bam	other	4524623	4524623	0	+	1	2	97	220	1.0
CP008925.1	h6.sal.bam	other	4524624	4524624	0	+	0	1	97	220	0.0
CP008925.1	h6.sal.bam	other	4524625	4524625	0	+	2	0	97	219	2.0
CP008925.1	h6.sal.bam	other	4524626	4524626	0	+	0	2	96	220	0.0
CP008925.1	h6.sal.bam	other	4524627	4524627	0	+	0	0	96	219	0.0
CP008925.1	h6.sal.bam	other	4524628	4524628	0	+	1	1	95	222	1.0
CP008925.1	h6.sal.bam	other	4524629	4524629	0	+	0	0	91	224	0.0
CP008925.1	h6.sal.bam	other	4524630	4524630	0	+	0	1	91	224	0.0
CP008925.1	h6.sal.bam	other	4524631	4524631	0	+	3	0	94	223	3.0
CP008925.1	h6.sal.bam	other	4524632	4524632	0	+	0	1	94	224	0.0
CP008925.1	h6.sal.bam	other	4524633	4524633	0	+	0	1	93	224	0.0
CP008925.1	h6.sal.bam	other	4524634	4524634	0	+	1	2	92	224	1.0
CP008925.1	h6.sal.bam	other	4524635	4524635	0	+	1	2	87	222	1.0
CP008925.1	h6.sal.bam	other	4524636	4524636	0	+	0	1	86	220	0.0
CP008925.1	h6.sal.bam	other	4524637	4524637	0	+	2	3	86	221	2.0
CP008925.1	h6.sal.bam	other	4524638	4524638	0	+	1	2	82	218	1.0
CP008925.1	h6.sal.bam	other	4524639	4524639	0	+	0	0	78	218	0.0
CP008925.1	h6.sal.bam	other	4524640	4524640	0	+	1	2	79	218	1.0
CP008925.1	h6.sal.bam	other	4524641	4524641	0	+	2	2	77	219	2.0
CP008925.1	h6.sal.bam	other	4524642	4524642	0	+	0	3	76	219	0.0
CP008925.1	h6.sal.bam	other	4524643	4524643	0	+	2	3	78	216	2.0
CP008925.1	h6.sal.bam	other	4524644	4524644	0	+	1	2	78	213	1.0
CP008925.1	h6.sal.bam	other	4524645	4524645	0	+	2	0	79	212	2.0
CP008925.1	h6.sal.bam	other	4524646	4524646	0	+	0	0	78	213	0.0
CP008925.1	h6.sal.bam	other	4524647	4524647	0	+	0	0	75	213	0.0
CP008925.1	h6.sal.bam	other	4524648	4524648	0	+	1	1	76	213	1.0
CP008925.1	h6.sal.bam	other	4524649	4524649	0	+	0	1	76	213	0.0
CP008925.1	h6.sal.bam	other	4524650	4524650	0	+	0	0	76	212	0.0
CP008925.1	h6.sal.bam	other	4524651	4524651	0	+	3	0	78	214	3.0
CP008925.1	h6.sal.bam	other	4524652	4524652	0	+	1	1	78	214	1.0
CP008925.1	h6.sal.bam	other	4524653	4524653	0	+	0	2	76	213	0.0
CP008925.1	h6.sal.bam	other	4524654	4524654	0	+	2	0	78	211	2.0
CP008925.1	h6.sal.bam	other	4524655	4524655	0	+	0	3	78	212	0.0
CP008925.1	h6.sal.bam	other	4524656	4524656	0	+	0	1	77	209	0.0
CP008925.1	h6.sal.bam	other	4524657	4524657	0	+	1	1	77	208	1.0
CP008925.1	h6.sal.bam	other	4524658	4524658	0	+	1	3	77	208	1.0
CP008925.1	h6.sal.bam	other	4524659	4524659	0	+	0	1	73	206	0.0
CP008925.1	h6.sal.bam	other	4524660	4524660	0	+	2	1	74	205	2.0
CP008925.1	h6.sal.bam	other	4524661	4524661	0	+	2	1	75	207	2.0
CP008925.1	h6.sal.bam	other	4524662	4524662	0	+	1	1	71	206	1.0
CP008925.1	h6.sal.bam	other	4524663	4524663	0	+	0	2	71	205	0.0
CP008925.1	h6.sal.bam	other	4524664	4524664	0	+	1	0	72	203	1.0
CP008925.1	h6.sal.bam	other	4524665	4524665	0	+	0	2	72	204	0.0
CP008925.1	h6.sal.bam	other	4524666	4524666	0	+	1	0	72	203	1.0
CP008925.1	h6.sal.bam	other	4524667	4524667	0	+	0	3	71	203	0.0
CP008925.1	h6.sal.bam	other	4524668	4524668	0	+	0	0	70	200	0.0
CP008925.1	h6.sal.bam	other	4524669	4524669	0	+	0	0	67	203	0.0
CP008925.1	h6.sal.bam	GTTC	4524670	4524670	4524678	+	0	61	65	204	0.0
CP008925.1	h6.sal.bam	other	4524671	4524671	0	+	0	0	65	143	0.0
CP008925.1	h6.sal.bam	GTTC	4524672	4524672	4524678	+	51	2	112	146	51.0
CP008925.1	h6.sal.bam	other	4524673	4524673	0	+	2	1	108	146	2.0
CP008925.1	h6.sal.bam	other	4524674	4524674	0	+	0	0	107	146	0.0
CP008925.1	h6.sal.bam	other	4524675	4524675	0	+	1	1	108	146	1.0
CP008925.1	h6.sal.bam	other	4524676	4524676	0	+	1	1	109	147	1.0
CP008925.1	h6.sal.bam	other	4524677	4524677	0	+	2	3	110	146	2.0
CP008925.1	h6.sal.bam	other	4524678	4524678	0	+	0	3	110	144	0.0
CP008925.1	h6.sal.bam	other	4524679	4524679	0	+	1	1	111	141	1.0
CP008925.1	h6.sal.bam	other	4524680	4524680	0	+	0	3	107	141	0.0
CP008925.1	h6.sal.bam	other	4524681	4524681	0	+	1	0	108	140	1.0
CP008925.1	h6.sal.bam	other	4524682	4524682	0	+	1	0	108	141	1.0
CP008925.1	h6.sal.bam	other	4524683	4524683	0	+	1	2	107	143	1.0
CP008925.1	h6.sal.bam	other	4524684	4524684	0	+	1	3	104	142	1.0
CP008925.1	h6.sal.bam	other	4524685	4524685	0	+	2	4	106	139	2.0
CP008925.1	h6.sal.bam	other	4524686	4524686	0	+	0	2	106	135	0.0
CP008925.1	h6.sal.bam	GTTC	4524687	4524687	4524678	+	1	79	107	133	1.0
CP008925.1	h6.sal.bam	other	4524688	4524688	0	+	0	0	106	60	0.0
CP008925.1	h6.sal.bam	GTTC	4524689	4524689	4524678	+	84	0	190	61	84.0
CP008925.1	h6.sal.bam	other	4524690	4524690	0	+	0	0	190	61	0.0
CP008925.1	h6.sal.bam	other	4524691	4524691	0	+	1	0	189	62	1.0
CP008925.1	h6.sal.bam	other	4524692	4524692	0	+	0	0	186	62	0.0
CP008925.1	h6.sal.bam	other	4524693	4524693	0	+	1	0	187	63	1.0
CP008925.1	h6.sal.bam	other	4524694	4524694	0	+	4	0	190	63	4.0
CP008925.1	h6.sal.bam	other	4524695	4524695	0	+	2	1	192	64	2.0
CP008925.1	h6.sal.bam	other	4524696	4524696	0	+	1	1	193	63	1.0
CP008925.1	h6.sal.bam	other	4524697	4524697	0	+	3	1	196	64	3.0
CP008925.1	h6.sal.bam	other	4524698	4524698	0	+	1	2	196	63	1.0
CP008925.1	h6.sal.bam	other	4524699	4524699	0	+	2	0	198	61	2.0
CP008925.1	h6.sal.bam	other	4524700	4524700	0	+	0	0	196	62	0.0
CP008925.1	h6.sal.bam	other	4524701	4524701	0	+	1	2	197	64	1.0
CP008925.1	h6.sal.bam	other	4524702	4524702	0	+	1	3	198	62	1.0
CP008925.1	h6.sal.bam	other	4524703	4524703	0	+	0	0	197	62	0.0
CP008925.1	h6.sal.bam	other	4524704	4524704	0	+	1	1	198	63	1.0
CP008925.1	h6.sal.bam	other	4524705	4524705	0	+	1	0	199	64	1.0
CP008925.1	h6.sal.bam	other	4524706	4524706	0	+	6	1	202	64	6.0
CP008925.1	h6.sal.bam	other	4524707	4524707	0	+	0	1	202	63	0.0
CP008925.1	h6.sal.bam	other	4524708	4524708	0	+	1	1	203	63	1.0
CP008925.1	h6.sal.bam	other	4524709	4524709	0	+	1	0	203	66	1.0
CP008925.1	h6.sal.bam	other	4524710	4524710	0	+	0	0	202	66	0.0
CP008925.1	h6.sal.bam	other	4524711	4524711	0	+	0	1	202	67	0.0
CP008925.1	h6.sal.bam	other	4524712	4524712	0	+	1	1	202	69	1.0
CP008925.1	h6.sal.bam	other	4524713	4524713	0	+	1	0	202	69	1.0
CP008925.1	h6.sal.bam	other	4524714	4524714	0	+	1	1	203	70	1.0
CP008925.1	h6.sal.bam	other	4524715	4524715	0	+	2	2	204	69	2.0
CP008925.1	h6.sal.bam	other	4524716	4524716	0	+	1	2	203	67	1.0
CP008925.1	h6.sal.bam	other	4524717	4524717	0	+	0	0	201	65	0.0
CP008925.1	h6.sal.bam	other	4524718	4524718	0	+	2	0	203	65	2.0
CP008925.1	h6.sal.bam	other	4524719	4524719	0	+	2	1	204	65	2.0
CP008925.1	h6.sal.bam	other	4524720	4524720	0	+	1	1	203	66	1.0
CP008925.1	h6.sal.bam	other	4524721	4524721	0	+	3	0	206	65	3.0
CP008925.1	h6.sal.bam	other	4524722	4524722	0	+	1	0	207	65	1.0
CP008925.1	h6.sal.bam	other	4524723	4524723	0	+	5	1	211	69	5.0
CP008925.1	h6.sal.bam	other	4524724	4524724	0	+	1	2	212	68	1.0
CP008925.1	h6.sal.bam	other	4524725	4524725	0	+	1	0	208	67	1.0
CP008925.1	h6.sal.bam	other	4524726	4524726	0	+	1	0	209	69	1.0
CP008925.1	h6.sal.bam	other	4524727	4524727	0	+	0	0	209	71	0.0
CP008925.1	h6.sal.bam	other	4524728	4524728	0	+	1	2	210	71	1.0
CP008925.1	h6.sal.bam	other	4524729	4524729	0	+	1	0	209	71	1.0
CP008925.1	h6.sal.bam	other	4524730	4524730	0	+	0	1	209	72	0.0
CP008925.1	h6.sal.bam	other	4524731	4524731	0	+	0	2	209	71	0.0
CP008925.1	h6.sal.bam	other	4524732	4524732	0	+	1	0	209	69	1.0
CP008925.1	h6.sal.bam	other	4524733	4524733	0	+	4	0	212	72	4.0
CP008925.1	h6.sal.bam	other	4524734	4524734	0	+	1	2	213	72	1.0
CP008925.1	h6.sal.bam	other	4524735	4524735	0	+	1	1	212	76	1.0
CP008925.1	h6.sal.bam	other	4524736	4524736	0	+	0	0	211	76	0.0
CP008925.1	h6.sal.bam	other	4524737	4524737	0	+	3	1	213	78	3.0
CP008925.1	h6.sal.bam	other	4524738	4524738	0	+	0	1	213	77	0.0
CP008925.1	h6.sal.bam	other	4524739	4524739	0	+	2	1	214	77	2.0
CP008925.1	h6.sal.bam	other	4524740	4524740	0	+	1	0	215	78	1.0
CP008925.1	h6.sal.bam	other	4524741	4524741	0	+	6	0	220	79	6.0
CP008925.1	h6.sal.bam	other	4524742	4524742	0	+	3	2	223	79	3.0
CP008925.1	h6.sal.bam	other	4524743	4524743	0	+	2	2	225	80	2.0
CP008925.1	h6.sal.bam	other	4524744	4524744	0	+	1	1	226	79	1.0
CP008925.1	h6.sal.bam	other	4524745	4524745	0	+	0	2	225	80	0.0
CP008925.1	h6.sal.bam	other	4524746	4524746	0	+	1	2	223	80	1.0
CP008925.1	h6.sal.bam	other	4524747	4524747	0	+	0	0	176	79	0.0
CP008925.1	h6.sal.bam	other	4524748	4524748	0	+	0	1	174	83	0.0
CP008925.1	h6.sal.bam	other	4524749	4524749	0	+	2	0	175	82	2.0
CP008925.1	h6.sal.bam	other	4524750	4524750	0	+	1	2	176	82	1.0
CP008925.1	h6.sal.bam	other	4524751	4524751	0	+	0	1	175	80	0.0
CP008925.1	h6.sal.bam	other	4524752	4524752	0	+	1	0	174	80	1.0
CP008925.1	h6.sal.bam	other	4524753	4524753	0	+	0	1	174	80	0.0
CP008925.1	h6.sal.bam	other	4524754	4524754	0	+	0	0	173	79	0.0
CP008925.1	h6.sal.bam	other	4524755	4524755	0	+	3	1	174	81	3.0
CP008925.1	h6.sal.bam	other	4524756	4524756	0	+	0	1	174	80	0.0
CP008925.1	h6.sal.bam	other	4524757	4524757	0	+	2	0	176	80	2.0
CP008925.1	h6.sal.bam	other	4524758	4524758	0	+	1	1	176	83	1.0
CP008925.1	h6.sal.bam	other	4524759	4524759	0	+	1	0	176	83	1.0
CP008925.1	h6.sal.bam	other	4524760	4524760	0	+	0	2	170	86	0.0
CP008925.1	h6.sal.bam	other	4524761	4524761	0	+	2	2	172	89	2.0
CP008925.1	h6.sal.bam	other	4524762	4524762	0	+	1	2	173	87	1.0
CP008925.1	h6.sal.bam	other	4524763	4524763	0	+	1	1	173	86	1.0
CP008925.1	h6.sal.bam	other	4524764	4524764	0	+	0	1	93	87	0.0
CP008925.1	h6.sal.bam	other	4524765	4524765	0	+	3	0	96	88	3.0
CP008925.1	h6.sal.bam	other	4524766	4524766	0	+	1	1	96	91	1.0
CP008925.1	h6.sal.bam	other	4524767	4524767	0	+	3	0	99	90	3.0
CP008925.1	h6.sal.bam	other	4524768	4524768	0	+	1	0	99	90	1.0
CP008925.1	h6.sal.bam	other	4524769	4524769	0	+	1	1	94	92	1.0
CP008925.1	h6.sal.bam	other	4524770	4524770	0	+	1	2	91	93	1.0
CP008925.1	h6.sal.bam	other	4524771	4524771	0	+	0	0	91	91	0.0
CP008925.1	h6.sal.bam	other	4524772	4524772	0	+	1	0	92	92	1.0
CP008925.1	h6.sal.bam	other	4524773	4524773	0	+	6	0	97	92	6.0
CP008925.1	h6.sal.bam	other	4524774	4524774	0	+	0	1	94	92	0.0
CP008925.1	h6.sal.bam	other	4524775	4524775	0	+	1	2	95	96	1.0
CP008925.1	h6.sal.bam	other	4524776	4524776	0	+	0	0	93	94	0.0
CP008925.1	h6.sal.bam	other	4524777	4524777	0	+	0	3	93	98	0.0
CP008925.1	h6.sal.bam	other	4524778	4524778	0	+	3	1	95	96	3.0
CP008925.1	h6.sal.bam	other	4524779	4524779	0	+	0	2	93	96	0.0
CP008925.1	h6.sal.bam	other	4524780	4524780	0	+	0	1	93	94	0.0
CP008925.1	h6.sal.bam	other	4524781	4524781	0	+	0	0	88	94	0.0
CP008925.1	h6.sal.bam	other	4524782	4524782	0	+	0	0	88	97	0.0
CP008925.1	h6.sal.bam	other	4524783	4524783	0	+	1	4	88	101	1.0
CP008925.1	h6.sal.bam	other	4524784	4524784	0	+	0	0	87	100	0.0
CP008925.1	h6.sal.bam	other	4524785	4524785	0	+	2	1	89	103	2.0
CP008925.1	h6.sal.bam	other	4524786	4524786	0	+	1	3	90	105	1.0
CP008925.1	h6.sal.bam	other	4524787	4524787	0	+	4	1	94	102	4.0
CP008925.1	h6.sal.bam	other	4524788	4524788	0	+	0	1	93	101	0.0
CP008925.1	h6.sal.bam	other	4524789	4524789	0	+	0	0	92	102	0.0
CP008925.1	h6.sal.bam	other	4524790	4524790	0	+	3	0	93	103	3.0
CP008925.1	h6.sal.bam	other	4524791	4524791	0	+	3	1	95	103	3.0
CP008925.1	h6.sal.bam	other	4524792	4524792	0	+	2	0	97	102	2.0
CP008925.1	h6.sal.bam	other	4524793	4524793	0	+	7	1	102	103	7.0
CP008925.1	h6.sal.bam	other	4524794	4524794	0	+	1	1	101	104	1.0
CP008925.1	h6.sal.bam	other	4524795	4524795	0	+	2	0	102	107	2.0
CP008925.1	h6.sal.bam	other	4524796	4524796	0	+	0	4	99	108	0.0
CP008925.1	h6.sal.bam	other	4524797	4524797	0	+	2	0	95	105	2.0
CP008925.1	h6.sal.bam	other	4524798	4524798	0	+	1	1	96	105	1.0
CP008925.1	h6.sal.bam	other	4524799	4524799	0	+	2	1	97	107	2.0
CP008925.1	h6.sal.bam	other	4524800	4524800	0	+	2	1	97	106	2.0
CP008925.1	h6.sal.bam	other	4524801	4524801	0	+	1	2	98	105	1.0
CP008925.1	h6.sal.bam	other	4524802	4524802	0	+	0	0	98	109	0.0
CP008925.1	h6.sal.bam	other	4524803	4524803	0	+	1	2	98	111	1.0
CP008925.1	h6.sal.bam	other	4524804	4524804	0	+	1	1	98	110	1.0
CP008925.1	h6.sal.bam	other	4524805	4524805	0	+	2	3	100	109	2.0
CP008925.1	h6.sal.bam	other	4524806	4524806	0	+	3	2	103	106	3.0
CP008925.1	h6.sal.bam	other	4524807	4524807	0	+	1	3	103	104	1.0
CP008925.1	h6.sal.bam	other	4524808	4524808	0	+	2	1	101	109	2.0
CP008925.1	h6.sal.bam	other	4524809	4524809	0	+	4	1	104	112	4.0
CP008925.1	h6.sal.bam	other	4524810	4524810	0	+	0	1	103	111	0.0
CP008925.1	h6.sal.bam	other	4524811	4524811	0	+	0	1	103	117	0.0
CP008925.1	h6.sal.bam	other	4524812	4524812	0	+	0	0	100	117	0.0
CP008925.1	h6.sal.bam	other	4524813	4524813	0	+	2	1	102	117	2.0
CP008925.1	h6.sal.bam	other	4524814	4524814	0	+	0	1	100	125	0.0
CP008925.1	h6.sal.bam	other	4524815	4524815	0	+	3	1	101	129	3.0
CP008925.1	h6.sal.bam	other	4524816	4524816	0	+	2	1	98	131	2.0
CP008925.1	h6.sal.bam	other	4524817	4524817	0	+	0	3	95	131	0.0
CP008925.1	h6.sal.bam	other	4524818	4524818	0	+	0	1	92	131	0.0
CP008925.1	h6.sal.bam	other	4524819	4524819	0	+	1	2	93	131	1.0
CP008925.1	h6.sal.bam	other	4524820	4524820	0	+	0	3	93	131	0.0
CP008925.1	h6.sal.bam	other	4524821	4524821	0	+	1	1	93	129	1.0
CP008925.1	h6.sal.bam	other	4524822	4524822	0	+	2	2	95	128	2.0
CP008925.1	h6.sal.bam	other	4524823	4524823	0	+	0	0	95	127	0.0
CP008925.1	h6.sal.bam	other	4524824	4524824	0	+	1	0	94	133	1.0
CP008925.1	h6.sal.bam	other	4524825	4524825	0	+	2	0	95	133	2.0
CP008925.1	h6.sal.bam	other	4524826	4524826	0	+	0	1	95	133	0.0
CP008925.1	h6.sal.bam	other	4524827	4524827	0	+	0	0	94	137	0.0
CP008925.1	h6.sal.bam	other	4524828	4524828	0	+	0	0	93	137	0.0
CP008925.1	h6.sal.bam	other	4524829	4524829	0	+	3	2	96	144	3.0
CP008925.1	h6.sal.bam	other	4524830	4524830	0	+	2	0	94	144	2.0
CP008925.1	h6.sal.bam	other	4524831	4524831	0	+	0	1	94	144	0.0
CP008925.1	h6.sal.bam	other	4524832	4524832	0	+	2	3	94	148	2.0
CP008925.1	h6.sal.bam	other	4524833	4524833	0	+	9	1	102	146	9.0
CP008925.1	h6.sal.bam	other	4524834	4524834	0	+	2	5	103	145	2.0
CP008925.1	h6.sal.bam	other	4524835	4524835	0	+	4	3	107	142	4.0
CP008925.1	h6.sal.bam	other	4524836	4524836	0	+	1	0	105	140	1.0
CP008925.1	h6.sal.bam	other	4524837	4524837	0	+	0	1	105	141	0.0
CP008925.1	h6.sal.bam	other	4524838	4524838	0	+	2	2	106	142	2.0
CP008925.1	h6.sal.bam	other	4524839	4524839	0	+	3	3	109	141	3.0
CP008925.1	h6.sal.bam	other	4524840	4524840	0	+	1	3	107	138	1.0
CP008925.1	h6.sal.bam	other	4524841	4524841	0	+	0	1	106	136	0.0
CP008925.1	h6.sal.bam	other	4524842	4524842	0	+	2	0	105	139	2.0
CP008925.1	h6.sal.bam	other	4524843	4524843	0	+	4	1	109	142	4.0
CP008925.1	h6.sal.bam	other	4524844	4524844	0	+	1	2	109	144	1.0
CP008925.1	h6.sal.bam	other	4524845	4524845	0	+	2	1	111	142	2.0
CP008925.1	h6.sal.bam	other	4524846	4524846	0	+	1	0	112	141	1.0
CP008925.1	h6.sal.bam	other	4524847	4524847	0	+	1	1	111	143	1.0
CP008925.1	h6.sal.bam	other	4524848	4524848	0	+	0	1	106	144	0.0
CP008925.1	h6.sal.bam	other	4524849	4524849	0	+	1	2	107	144	1.0
CP008925.1	h6.sal.bam	other	4524850	4524850	0	+	1	0	107	148	1.0
CP008925.1	h6.sal.bam	other	4524851	4524851	0	+	0	5	107	149	0.0
CP008925.1	h6.sal.bam	other	4524852	4524852	0	+	2	1	109	146	2.0
CP008925.1	h6.sal.bam	other	4524853	4524853	0	+	4	0	110	154	4.0
CP008925.1	h6.sal.bam	other	4524854	4524854	0	+	1	1	111	154	1.0
CP008925.1	h6.sal.bam	other	4524855	4524855	0	+	3	2	114	153	3.0
CP008925.1	h6.sal.bam	other	4524856	4524856	0	+	0	2	114	151	0.0
CP008925.1	h6.sal.bam	other	4524857	4524857	0	+	2	4	116	154	2.0
CP008925.1	h6.sal.bam	other	4524858	4524858	0	+	1	4	116	151	1.0
CP008925.1	h6.sal.bam	other	4524859	4524859	0	+	1	2	117	149	1.0
CP008925.1	h6.sal.bam	other	4524860	4524860	0	+	3	3	118	148	3.0
CP008925.1	h6.sal.bam	other	4524861	4524861	0	+	0	0	117	146	0.0
CP008925.1	h6.sal.bam	other	4524862	4524862	0	+	1	1	114	147	1.0
CP008925.1	h6.sal.bam	other	4524863	4524863	0	+	4	1	118	147	4.0
CP008925.1	h6.sal.bam	other	4524864	4524864	0	+	4	1	122	147	4.0
CP008925.1	h6.sal.bam	other	4524865	4524865	0	+	2	0	117	148	2.0
CP008925.1	h6.sal.bam	other	4524866	4524866	0	+	1	0	117	148	1.0
CP008925.1	h6.sal.bam	other	4524867	4524867	0	+	1	1	111	148	1.0
CP008925.1	h6.sal.bam	other	4524868	4524868	0	+	1	2	112	147	1.0
CP008925.1	h6.sal.bam	other	4524869	4524869	0	+	1	3	111	150	1.0
CP008925.1	h6.sal.bam	other	4524870	4524870	0	+	1	1	110	147	1.0
CP008925.1	h6.sal.bam	other	4524871	4524871	0	+	1	1	111	146	1.0
CP008925.1	h6.sal.bam	other	4524872	4524872	0	+	6	1	116	145	6.0
CP008925.1	h6.sal.bam	other	4524873	4524873	0	+	1	2	116	147	1.0
CP008925.1	h6.sal.bam	other	4524874	4524874	0	+	1	1	115	145	1.0
CP008925.1	h6.sal.bam	other	4524875	4524875	0	+	0	1	113	150	0.0
CP008925.1	h6.sal.bam	other	4524876	4524876	0	+	4	4	116	149	4.0
CP008925.1	h6.sal.bam	other	4524877	4524877	0	+	2	2	118	146	2.0
CP008925.1	h6.sal.bam	other	4524878	4524878	0	+	1	1	118	144	1.0
CP008925.1	h6.sal.bam	other	4524879	4524879	0	+	1	0	118	145	1.0
CP008925.1	h6.sal.bam	other	4524880	4524880	0	+	0	0	116	145	0.0
CP008925.1	h6.sal.bam	other	4524881	4524881	0	+	1	4	113	147	1.0
CP008925.1	h6.sal.bam	other	4524882	4524882	0	+	0	5	113	143	0.0
CP008925.1	h6.sal.bam	other	4524883	4524883	0	+	2	4	113	140	2.0
CP008925.1	h6.sal.bam	other	4524884	4524884	0	+	1	5	110	138	1.0
CP008925.1	h6.sal.bam	other	4524885	4524885	0	+	0	2	110	133	0.0
CP008925.1	h6.sal.bam	other	4524886	4524886	0	+	2	6	112	134	2.0
CP008925.1	h6.sal.bam	other	4524887	4524887	0	+	1	2	111	131	1.0
CP008925.1	h6.sal.bam	other	4524888	4524888	0	+	1	2	112	134	1.0
CP008925.1	h6.sal.bam	other	4524889	4524889	0	+	2	5	114	134	2.0
CP008925.1	h6.sal.bam	other	4524890	4524890	0	+	3	3	114	130	3.0
CP008925.1	h6.sal.bam	other	4524891	4524891	0	+	1	2	113	127	1.0
CP008925.1	h6.sal.bam	other	4524892	4524892	0	+	1	1	114	127	1.0
CP008925.1	h6.sal.bam	other	4524893	4524893	0	+	1	2	115	127	1.0
CP008925.1	h6.sal.bam	other	4524894	4524894	0	+	3	2	117	127	3.0
CP008925.1	h6.sal.bam	other	4524895	4524895	0	+	4	1	121	127	4.0
CP008925.1	h6.sal.bam	other	4524896	4524896	0	+	1	0	121	126	1.0
CP008925.1	h6.sal.bam	other	4524897	4524897	0	+	4	2	123	126	4.0
CP008925.1	h6.sal.bam	other	4524898	4524898	0	+	0	4	123	131	0.0
CP008925.1	h6.sal.bam	other	4524899	4524899	0	+	1	3	123	127	1.0
CP008925.1	h6.sal.bam	other	4524900	4524900	0	+	0	3	121	124	0.0
CP008925.1	h6.sal.bam	other	4524901	4524901	0	+	3	1	124	124	3.0
CP008925.1	h6.sal.bam	other	4524902	4524902	0	+	0	0	124	126	0.0
CP008925.1	h6.sal.bam	other	4524903	4524903	0	+	1	8	125	126	1.0
CP008925.1	h6.sal.bam	other	4524904	4524904	0	+	3	2	125	123	3.0
CP008925.1	h6.sal.bam	other	4524905	4524905	0	+	1	3	124	121	1.0
CP008925.1	h6.sal.bam	other	4524906	4524906	0	+	1	2	125	122	1.0
CP008925.1	h6.sal.bam	other	4524907	4524907	0	+	2	1	125	123	2.0
CP008925.1	h6.sal.bam	other	4524908	4524908	0	+	1	1	117	126	1.0
CP008925.1	h6.sal.bam	other	4524909	4524909	0	+	1	1	112	126	1.0
CP008925.1	h6.sal.bam	other	4524910	4524910	0	+	2	1	114	125	2.0
CP008925.1	h6.sal.bam	other	4524911	4524911	0	+	0	0	113	126	0.0
CP008925.1	h6.sal.bam	other	4524912	4524912	0	+	0	2	113	126	0.0
CP008925.1	h6.sal.bam	other	4524913	4524913	0	+	1	0	112	127	1.0
CP008925.1	h6.sal.bam	other	4524914	4524914	0	+	3	1	111	129	3.0
CP008925.1	h6.sal.bam	other	4524915	4524915	0	+	0	0	111	128	0.0
CP008925.1	h6.sal.bam	other	4524916	4524916	0	+	1	5	112	129	1.0
CP008925.1	h6.sal.bam	other	4524917	4524917	0	+	1	2	106	127	1.0
CP008925.1	h6.sal.bam	other	4524918	4524918	0	+	0	2	106	127	0.0
CP008925.1	h6.sal.bam	other	4524919	4524919	0	+	2	0	107	126	2.0
CP008925.1	h6.sal.bam	other	4524920	4524920	0	+	1	2	106	127	1.0
CP008925.1	h6.sal.bam	other	4524921	4524921	0	+	1	1	106	125	1.0
CP008925.1	h6.sal.bam	other	4524922	4524922	0	+	1	1	107	125	1.0
CP008925.1	h6.sal.bam	other	4524923	4524923	0	+	5	1	112	124	5.0
CP008925.1	h6.sal.bam	other	4524924	4524924	0	+	3	7	114	123	3.0
CP008925.1	h6.sal.bam	other	4524925	4524925	0	+	2	0	115	118	2.0
CP008925.1	h6.sal.bam	other	4524926	4524926	0	+	0	2	115	118	0.0
CP008925.1	h6.sal.bam	other	4524927	4524927	0	+	0	9	113	119	0.0
CP008925.1	h6.sal.bam	other	4524928	4524928	0	+	2	0	111	112	2.0
CP008925.1	h6.sal.bam	other	4524929	4524929	0	+	1	0	111	112	1.0
CP008925.1	h6.sal.bam	other	4524930	4524930	0	+	1	4	109	113	1.0
CP008925.1	h6.sal.bam	other	4524931	4524931	0	+	4	1	113	117	4.0
CP008925.1	h6.sal.bam	other	4524932	4524932	0	+	0	1	111	116	0.0
CP008925.1	h6.sal.bam	other	4524933	4524933	0	+	1	2	111	115	1.0
CP008925.1	h6.sal.bam	other	4524934	4524934	0	+	0	1	110	118	0.0
CP008925.1	h6.sal.bam	other	4524935	4524935	0	+	0	1	107	117	0.0
CP008925.1	h6.sal.bam	other	4524936	4524936	0	+	2	1	109	116	2.0
CP008925.1	h6.sal.bam	other	4524937	4524937	0	+	3	1	111	118	3.0
CP008925.1	h6.sal.bam	other	4524938	4524938	0	+	2	1	108	117	2.0
CP008925.1	h6.sal.bam	other	4524939	4524939	0	+	1	2	105	116	1.0
CP008925.1	h6.sal.bam	other	4524940	4524940	0	+	3	0	107	118	3.0
CP008925.1	h6.sal.bam	other	4524941	4524941	0	+	0	0	105	118	0.0
CP008925.1	h6.sal.bam	other	4524942	4524942	0	+	0	2	105	120	0.0
CP008925.1	h6.sal.bam	other	4524943	4524943	0	+	1	3	105	121	1.0
CP008925.1	h6.sal.bam	other	4524944	4524944	0	+	0	0	103	121	0.0
CP008925.1	h6.sal.bam	other	4524945	4524945	0	+	1	1	103	121	1.0
CP008925.1	h6.sal.bam	other	4524946	4524946	0	+	2	3	103	125	2.0
CP008925.1	h6.sal.bam	other	4524947	4524947	0	+	1	0	99	125	1.0
CP008925.1	h6.sal.bam	other	4524948	4524948	0	+	1	4	99	130	1.0
CP008925.1	h6.sal.bam	other	4524949	4524949	0	+	2	2	100	131	2.0
CP008925.1	h6.sal.bam	other	4524950	4524950	0	+	0	0	100	129	0.0
CP008925.1	h6.sal.bam	other	4524951	4524951	0	+	1	1	96	129	1.0
CP008925.1	h6.sal.bam	other	4524952	4524952	0	+	0	2	96	134	0.0
CP008925.1	h6.sal.bam	other	4524953	4524953	0	+	2	0	97	133	2.0
CP008925.1	h6.sal.bam	other	4524954	4524954	0	+	0	0	96	134	0.0
CP008925.1	h6.sal.bam	other	4524955	4524955	0	+	2	2	98	134	2.0
CP008925.1	h6.sal.bam	other	4524956	4524956	0	+	1	1	98	133	1.0
CP008925.1	h6.sal.bam	other	4524957	4524957	0	+	3	2	99	132	3.0
CP008925.1	h6.sal.bam	other	4524958	4524958	0	+	1	2	100	130	1.0
CP008925.1	h6.sal.bam	other	4524959	4524959	0	+	1	0	100	133	1.0
CP008925.1	h6.sal.bam	other	4524960	4524960	0	+	3	2	103	133	3.0
CP008925.1	h6.sal.bam	other	4524961	4524961	0	+	2	3	102	131	2.0
CP008925.1	h6.sal.bam	other	4524962	4524962	0	+	2	4	102	132	2.0
CP008925.1	h6.sal.bam	other	4524963	4524963	0	+	1	4	102	128	1.0
CP008925.1	h6.sal.bam	other	4524964	4524964	0	+	2	0	102	131	2.0
CP008925.1	h6.sal.bam	other	4524965	4524965	0	+	1	0	100	132	1.0
CP008925.1	h6.sal.bam	other	4524966	4524966	0	+	1	2	100	133	1.0
CP008925.1	h6.sal.bam	other	4524967	4524967	0	+	1	1	100	131	1.0
CP008925.1	h6.sal.bam	other	4524968	4524968	0	+	4	2	103	130	4.0
CP008925.1	h6.sal.bam	other	4524969	4524969	0	+	1	2	101	132	1.0
CP008925.1	h6.sal.bam	other	4524970	4524970	0	+	2	3	100	130	2.0
CP008925.1	h6.sal.bam	other	4524971	4524971	0	+	2	2	101	130	2.0
CP008925.1	h6.sal.bam	other	4524972	4524972	0	+	4	2	101	132	4.0
CP008925.1	h6.sal.bam	other	4524973	4524973	0	+	1	0	102	130	1.0
CP008925.1	h6.sal.bam	other	4524974	4524974	0	+	0	2	101	131	0.0
CP008925.1	h6.sal.bam	other	4524975	4524975	0	+	4	1	105	134	4.0
CP008925.1	h6.sal.bam	other	4524976	4524976	0	+	3	4	105	134	3.0
CP008925.1	h6.sal.bam	other	4524977	4524977	0	+	1	4	105	130	1.0
CP008925.1	h6.sal.bam	other	4524978	4524978	0	+	0	0	102	126	0.0
CP008925.1	h6.sal.bam	other	4524979	4524979	0	+	3	0	105	126	3.0
CP008925.1	h6.sal.bam	other	4524980	4524980	0	+	3	5	107	127	3.0
CP008925.1	h6.sal.bam	other	4524981	4524981	0	+	1	2	107	126	1.0
CP008925.1	h6.sal.bam	other	4524982	4524982	0	+	0	4	106	125	0.0
CP008925.1	h6.sal.bam	other	4524983	4524983	0	+	2	1	106	123	2.0
CP008925.1	h6.sal.bam	other	4524984	4524984	0	+	3	1	109	124	3.0
CP008925.1	h6.sal.bam	other	4524985	4524985	0	+	0	1	107	124	0.0
CP008925.1	h6.sal.bam	other	4524986	4524986	0	+	2	0	109	125	2.0
CP008925.1	h6.sal.bam	other	4524987	4524987	0	+	1	3	110	125	1.0
CP008925.1	h6.sal.bam	other	4524988	4524988	0	+	2	2	111	125	2.0
CP008925.1	h6.sal.bam	other	4524989	4524989	0	+	4	1	112	123	4.0
CP008925.1	h6.sal.bam	other	4524990	4524990	0	+	1	0	113	122	1.0
CP008925.1	h6.sal.bam	other	4524991	4524991	0	+	2	3	114	128	2.0
CP008925.1	h6.sal.bam	other	4524992	4524992	0	+	0	2	113	125	0.0
CP008925.1	h6.sal.bam	other	4524993	4524993	0	+	1	1	114	125	1.0
CP008925.1	h6.sal.bam	other	4524994	4524994	0	+	3	1	115	126	3.0
CP008925.1	h6.sal.bam	other	4524995	4524995	0	+	1	0	113	125	1.0
CP008925.1	h6.sal.bam	other	4524996	4524996	0	+	3	0	116	125	3.0
CP008925.1	h6.sal.bam	other	4524997	4524997	0	+	0	1	115	125	0.0
CP008925.1	h6.sal.bam	other	4524998	4524998	0	+	1	0	111	124	1.0
CP008925.1	h6.sal.bam	other	4524999	4524999	0	+	2	2	110	135	2.0
CP008925.1	h6.sal.bam	other	4525000	4525000	0	+	5	3	114	136	5.0
CP008925.1	h6.sal.bam	other	4525001	4525001	0	+	2	0	116	133	2.0
CP008925.1	h6.sal.bam	other	4525002	4525002	0	+	1	2	117	134	1.0
CP008925.1	h6.sal.bam	other	4525003	4525003	0	+	1	2	116	135	1.0
CP008925.1	h6.sal.bam	other	4525004	4525004	0	+	0	2	115	135	0.0
CP008925.1	h6.sal.bam	other	4525005	4525005	0	+	2	4	116	134	2.0
CP008925.1	h6.sal.bam	other	4525006	4525006	0	+	2	3	114	131	2.0
CP008925.1	h6.sal.bam	GTTC	4525007	4525007	4525015	+	2	2	116	128	2.0
CP008925.1	h6.sal.bam	other	4525008	4525008	0	+	0	0	115	129	0.0
CP008925.1	h6.sal.bam	GTTC	4525009	4525009	4525015	+	6	1	121	131	6.0
CP008925.1	h6.sal.bam	other	4525010	4525010	0	+	5	1	126	131	5.0
CP008925.1	h6.sal.bam	other	4525011	4525011	0	+	2	1	126	130	2.0
CP008925.1	h6.sal.bam	other	4525012	4525012	0	+	0	1	123	135	0.0
CP008925.1	h6.sal.bam	other	4525013	4525013	0	+	1	0	121	135	1.0
CP008925.1	h6.sal.bam	other	4525014	4525014	0	+	3	3	124	135	3.0
CP008925.1	h6.sal.bam	other	4525015	4525015	0	+	5	2	126	132	5.0
CP008925.1	h6.sal.bam	other	4525016	4525016	0	+	2	3	128	130	2.0
CP008925.1	h6.sal.bam	other	4525017	4525017	0	+	0	2	128	127	0.0
CP008925.1	h6.sal.bam	other	4525018	4525018	0	+	0	1	127	125	0.0
CP008925.1	h6.sal.bam	other	4525019	4525019	0	+	2	0	129	124	2.0
CP008925.1	h6.sal.bam	other	4525020	4525020	0	+	0	6	128	127	0.0
CP008925.1	h6.sal.bam	other	4525021	4525021	0	+	0	2	126	121	0.0
CP008925.1	h6.sal.bam	other	4525022	4525022	0	+	0	5	124	120	0.0
CP008925.1	h6.sal.bam	other	4525023	4525023	0	+	1	5	125	115	1.0
CP008925.1	h6.sal.bam	GTTC	4525024	4525024	4525015	+	1	6	124	112	1.0
CP008925.1	h6.sal.bam	other	4525025	4525025	0	+	0	0	123	107	0.0
CP008925.1	h6.sal.bam	GTTC	4525026	4525026	4525015	+	14	0	137	107	14.0
CP008925.1	h6.sal.bam	other	4525027	4525027	0	+	1	1	138	107	1.0
CP008925.1	h6.sal.bam	other	4525028	4525028	0	+	2	1	138	106	2.0
CP008925.1	h6.sal.bam	other	4525029	4525029	0	+	0	1	135	109	0.0
CP008925.1	h6.sal.bam	other	4525030	4525030	0	+	0	1	134	111	0.0
CP008925.1	h6.sal.bam	other	4525031	4525031	0	+	1	0	133	111	1.0
CP008925.1	h6.sal.bam	other	4525032	4525032	0	+	1	3	132	111	1.0
CP008925.1	h6.sal.bam	other	4525033	4525033	0	+	3	2	135	111	3.0
CP008925.1	h6.sal.bam	other	4525034	4525034	0	+	0	0	134	110	0.0
CP008925.1	h6.sal.bam	other	4525035	4525035	0	+	3	1	133	111	3.0
CP008925.1	h6.sal.bam	other	4525036	4525036	0	+	1	3	130	112	1.0
CP008925.1	h6.sal.bam	other	4525037	4525037	0	+	1	3	131	111	1.0
CP008925.1	h6.sal.bam	other	4525038	4525038	0	+	0	5	131	108	0.0
CP008925.1	h6.sal.bam	other	4525039	4525039	0	+	6	0	135	106	6.0
CP008925.1	h6.sal.bam	other	4525040	4525040	0	+	4	1	138	106	4.0
CP008925.1	h6.sal.bam	other	4525041	4525041	0	+	0	2	137	106	0.0
CP008925.1	h6.sal.bam	other	4525042	4525042	0	+	3	0	138	110	3.0
CP008925.1	h6.sal.bam	other	4525043	4525043	0	+	0	2	134	112	0.0
CP008925.1	h6.sal.bam	other	4525044	4525044	0	+	0	0	134	110	0.0
CP008925.1	h6.sal.bam	other	4525045	4525045	0	+	0	3	131	113	0.0
CP008925.1	h6.sal.bam	other	4525046	4525046	0	+	2	4	131	111	2.0
CP008925.1	h6.sal.bam	other	4525047	4525047	0	+	3	3	130	107	3.0
CP008925.1	h6.sal.bam	other	4525048	4525048	0	+	4	3	133	105	4.0
CP008925.1	h6.sal.bam	other	4525049	4525049	0	+	0	0	133	107	0.0
CP008925.1	h6.sal.bam	other	4525050	4525050	0	+	4	1	131	109	4.0
CP008925.1	h6.sal.bam	other	4525051	4525051	0	+	2	0	131	108	2.0
CP008925.1	h6.sal.bam	other	4525052	4525052	0	+	2	0	132	111	2.0
CP008925.1	h6.sal.bam	GAAC	4525053	4525053	4525061	+	1	1	132	112	1.0
CP008925.1	h6.sal.bam	other	4525054	4525054	0	+	1	0	129	114	1.0
CP008925.1	h6.sal.bam	GAAC	4525055	4525055	4525061	+	1	3	130	115	1.0
CP008925.1	h6.sal.bam	other	4525056	4525056	0	+	1	1	130	113	1.0
CP008925.1	h6.sal.bam	other	4525057	4525057	0	+	0	2	124	118	0.0
CP008925.1	h6.sal.bam	other	4525058	4525058	0	+	0	2	124	116	0.0
CP008925.1	h6.sal.bam	other	4525059	4525059	0	+	1	1	125	114	1.0
CP008925.1	h6.sal.bam	other	4525060	4525060	0	+	2	2	127	120	2.0
CP008925.1	h6.sal.bam	other	4525061	4525061	0	+	2	1	127	118	2.0
CP008925.1	h6.sal.bam	other	4525062	4525062	0	+	0	2	125	118	0.0
CP008925.1	h6.sal.bam	GTTC	4525063	4525063	4525071	+	2	2	122	116	2.0
CP008925.1	h6.sal.bam	other	4525064	4525064	0	+	0	2	122	114	0.0
CP008925.1	h6.sal.bam	GTTC	4525065	4525065	4525071	+	3	2	124	112	3.0
CP008925.1	h6.sal.bam	other	4525066	4525066	0	+	1	0	124	120	1.0
CP008925.1	h6.sal.bam	other	4525067	4525067	0	+	0	2	124	120	0.0
CP008925.1	h6.sal.bam	other	4525068	4525068	0	+	1	2	121	119	1.0
CP008925.1	h6.sal.bam	other	4525069	4525069	0	+	2	1	123	117	2.0
CP008925.1	h6.sal.bam	GAAC	4525070	4525070	4525061	+	3	3	124	120	3.0
CP008925.1	h6.sal.bam	other	4525071	4525071	0	+	3	1	125	117	3.0
CP008925.1	h6.sal.bam	GAAC	4525072	4525072	4525061	+	0	2	124	116	0.0
CP008925.1	h6.sal.bam	other	4525073	4525073	0	+	1	4	125	114	1.0
CP008925.1	h6.sal.bam	other	4525074	4525074	0	+	4	3	124	114	4.0
CP008925.1	h6.sal.bam	other	4525075	4525075	0	+	2	1	124	112	2.0
CP008925.1	h6.sal.bam	other	4525076	4525076	0	+	3	1	124	112	3.0
CP008925.1	h6.sal.bam	other	4525077	4525077	0	+	1	2	125	111	1.0
CP008925.1	h6.sal.bam	other	4525078	4525078	0	+	1	2	125	109	1.0
CP008925.1	h6.sal.bam	other	4525079	4525079	0	+	4	2	129	111	4.0
CP008925.1	h6.sal.bam	GTTC	4525080	4525080	4525071	+	0	1	126	111	0.0
CP008925.1	h6.sal.bam	other	4525081	4525081	0	+	1	0	118	110	1.0
CP008925.1	h6.sal.bam	GTTC	4525082	4525082	4525071	+	0	2	118	111	0.0
CP008925.1	h6.sal.bam	other	4525083	4525083	0	+	0	2	114	110	0.0
CP008925.1	h6.sal.bam	other	4525084	4525084	0	+	1	1	115	110	1.0
CP008925.1	h6.sal.bam	other	4525085	4525085	0	+	2	3	117	110	2.0
CP008925.1	h6.sal.bam	other	4525086	4525086	0	+	0	3	115	107	0.0
CP008925.1	h6.sal.bam	other	4525087	4525087	0	+	3	1	118	104	3.0
CP008925.1	h6.sal.bam	other	4525088	4525088	0	+	1	0	118	104	1.0
CP008925.1	h6.sal.bam	other	4525089	4525089	0	+	1	0	113	105	1.0
CP008925.1	h6.sal.bam	other	4525090	4525090	0	+	6	0	116	112	6.0
CP008925.1	h6.sal.bam	other	4525091	4525091	0	+	2	0	117	115	2.0
CP008925.1	h6.sal.bam	other	4525092	4525092	0	+	1	1	118	116	1.0
CP008925.1	h6.sal.bam	other	4525093	4525093	0	+	1	2	119	120	1.0
CP008925.1	h6.sal.bam	other	4525094	4525094	0	+	1	0	118	118	1.0
CP008925.1	h6.sal.bam	other	4525095	4525095	0	+	1	0	119	118	1.0
CP008925.1	h6.sal.bam	other	4525096	4525096	0	+	2	1	121	118	2.0
CP008925.1	h6.sal.bam	other	4525097	4525097	0	+	1	0	120	117	1.0
CP008925.1	h6.sal.bam	other	4525098	4525098	0	+	0	3	120	117	0.0
CP008925.1	h6.sal.bam	other	4525099	4525099	0	+	1	1	120	120	1.0
CP008925.1	h6.sal.bam	other	4525100	4525100	0	+	1	0	118	120	1.0
CP008925.1	h6.sal.bam	other	4525101	4525101	0	+	0	0	108	120	0.0
CP008925.1	h6.sal.bam	other	4525102	4525102	0	+	0	2	106	124	0.0
CP008925.1	h6.sal.bam	other	4525103	4525103	0	+	2	2	107	124	2.0
CP008925.1	h6.sal.bam	other	4525104	4525104	0	+	4	3	111	124	4.0
CP008925.1	h6.sal.bam	other	4525105	4525105	0	+	1	2	111	122	1.0
CP008925.1	h6.sal.bam	other	4525106	4525106	0	+	0	2	111	121	0.0
CP008925.1	h6.sal.bam	other	4525107	4525107	0	+	1	1	111	122	1.0
CP008925.1	h6.sal.bam	other	4525108	4525108	0	+	0	1	108	123	0.0
CP008925.1	h6.sal.bam	other	4525109	4525109	0	+	2	2	110	123	2.0
CP008925.1	h6.sal.bam	other	4525110	4525110	0	+	1	2	108	121	1.0
CP008925.1	h6.sal.bam	other	4525111	4525111	0	+	4	1	111	122	4.0
CP008925.1	h6.sal.bam	other	4525112	4525112	0	+	4	3	114	121	4.0
CP008925.1	h6.sal.bam	other	4525113	4525113	0	+	0	1	114	120	0.0
CP008925.1	h6.sal.bam	other	4525114	4525114	0	+	3	0	108	119	3.0
CP008925.1	h6.sal.bam	other	4525115	4525115	0	+	1	5	109	119	1.0
CP008925.1	h6.sal.bam	other	4525116	4525116	0	+	2	3	108	116	2.0
CP008925.1	h6.sal.bam	other	4525117	4525117	0	+	1	1	109	114	1.0
CP008925.1	h6.sal.bam	other	4525118	4525118	0	+	6	2	115	114	6.0
CP008925.1	h6.sal.bam	other	4525119	4525119	0	+	2	1	117	112	2.0
CP008925.1	h6.sal.bam	other	4525120	4525120	0	+	0	1	116	111	0.0
CP008925.1	h6.sal.bam	other	4525121	4525121	0	+	3	2	118	110	3.0
CP008925.1	h6.sal.bam	other	4525122	4525122	0	+	1	3	116	110	1.0
CP008925.1	h6.sal.bam	other	4525123	4525123	0	+	1	0	113	108	1.0
CP008925.1	h6.sal.bam	other	4525124	4525124	0	+	0	2	113	109	0.0
CP008925.1	h6.sal.bam	other	4525125	4525125	0	+	1	0	110	110	1.0
CP008925.1	h6.sal.bam	other	4525126	4525126	0	+	1	3	108	110	1.0
CP008925.1	h6.sal.bam	other	4525127	4525127	0	+	1	2	108	108	1.0
CP008925.1	h6.sal.bam	other	4525128	4525128	0	+	1	1	108	106	1.0
CP008925.1	h6.sal.bam	other	4525129	4525129	0	+	2	1	109	109	2.0
CP008925.1	h6.sal.bam	other	4525130	4525130	0	+	0	1	107	109	0.0
CP008925.1	h6.sal.bam	other	4525131	4525131	0	+	3	5	110	109	3.0
CP008925.1	h6.sal.bam	other	4525132	4525132	0	+	3	0	113	105	3.0
CP008925.1	h6.sal.bam	other	4525133	4525133	0	+	1	4	111	107	1.0
CP008925.1	h6.sal.bam	other	4525134	4525134	0	+	1	3	112	104	1.0
CP008925.1	h6.sal.bam	other	4525135	4525135	0	+	3	0	112	102	3.0
CP008925.1	h6.sal.bam	other	4525136	4525136	0	+	2	1	114	102	2.0
CP008925.1	h6.sal.bam	other	4525137	4525137	0	+	1	0	115	101	1.0
CP008925.1	h6.sal.bam	other	4525138	4525138	0	+	2	5	115	104	2.0
CP008925.1	h6.sal.bam	other	4525139	4525139	0	+	0	2	115	101	0.0
CP008925.1	h6.sal.bam	other	4525140	4525140	0	+	3	4	115	100	3.0
CP008925.1	h6.sal.bam	other	4525141	4525141	0	+	4	0	118	97	4.0
CP008925.1	h6.sal.bam	other	4525142	4525142	0	+	5	1	122	101	5.0
CP008925.1	h6.sal.bam	other	4525143	4525143	0	+	0	3	122	100	0.0
CP008925.1	h6.sal.bam	other	4525144	4525144	0	+	1	1	119	100	1.0
CP008925.1	h6.sal.bam	other	4525145	4525145	0	+	2	0	116	101	2.0
CP008925.1	h6.sal.bam	other	4525146	4525146	0	+	0	0	116	101	0.0
CP008925.1	h6.sal.bam	other	4525147	4525147	0	+	3	3	119	103	3.0
CP008925.1	h6.sal.bam	other	4525148	4525148	0	+	0	1	115	104	0.0
CP008925.1	h6.sal.bam	other	4525149	4525149	0	+	0	1	115	103	0.0
CP008925.1	h6.sal.bam	other	4525150	4525150	0	+	2	1	114	106	2.0
CP008925.1	h6.sal.bam	other	4525151	4525151	0	+	3	0	115	107	3.0
CP008925.1	h6.sal.bam	other	4525152	4525152	0	+	2	1	115	109	2.0
CP008925.1	h6.sal.bam	other	4525153	4525153	0	+	2	4	113	109	2.0
CP008925.1	h6.sal.bam	other	4525154	4525154	0	+	2	2	115	106	2.0
CP008925.1	h6.sal.bam	other	4525155	4525155	0	+	2	0	117	106	2.0
CP008925.1	h6.sal.bam	other	4525156	4525156	0	+	3	1	119	109	3.0
CP008925.1	h6.sal.bam	other	4525157	4525157	0	+	4	1	123	111	4.0
CP008925.1	h6.sal.bam	other	4525158	4525158	0	+	0	2	123	110	0.0
CP008925.1	h6.sal.bam	other	4525159	4525159	0	+	1	1	123	110	1.0
CP008925.1	h6.sal.bam	other	4525160	4525160	0	+	1	0	121	109	1.0
CP008925.1	h6.sal.bam	other	4525161	4525161	0	+	0	0	121	109	0.0
CP008925.1	h6.sal.bam	other	4525162	4525162	0	+	1	1	119	109	1.0
CP008925.1	h6.sal.bam	other	4525163	4525163	0	+	1	1	118	108	1.0
CP008925.1	h6.sal.bam	other	4525164	4525164	0	+	3	7	120	117	3.0
CP008925.1	h6.sal.bam	other	4525165	4525165	0	+	1	2	114	114	1.0
CP008925.1	h6.sal.bam	other	4525166	4525166	0	+	1	5	115	114	1.0
CP008925.1	h6.sal.bam	other	4525167	4525167	0	+	1	0	115	110	1.0
CP008925.1	h6.sal.bam	other	4525168	4525168	0	+	2	1	116	110	2.0
CP008925.1	h6.sal.bam	other	4525169	4525169	0	+	3	1	118	109	3.0
CP008925.1	h6.sal.bam	other	4525170	4525170	0	+	1	3	118	120	1.0
CP008925.1	h6.sal.bam	other	4525171	4525171	0	+	0	0	116	117	0.0
CP008925.1	h6.sal.bam	other	4525172	4525172	0	+	4	1	119	117	4.0
CP008925.1	h6.sal.bam	other	4525173	4525173	0	+	1	1	119	116	1.0
CP008925.1	h6.sal.bam	other	4525174	4525174	0	+	2	0	120	124	2.0
CP008925.1	h6.sal.bam	other	4525175	4525175	0	+	0	1	120	124	0.0
CP008925.1	h6.sal.bam	other	4525176	4525176	0	+	1	3	121	123	1.0
CP008925.1	h6.sal.bam	other	4525177	4525177	0	+	1	4	122	122	1.0
CP008925.1	h6.sal.bam	other	4525178	4525178	0	+	0	2	119	119	0.0
CP008925.1	h6.sal.bam	other	4525179	4525179	0	+	1	1	115	118	1.0
CP008925.1	h6.sal.bam	other	4525180	4525180	0	+	3	1	118	117	3.0
CP008925.1	h6.sal.bam	other	4525181	4525181	0	+	2	4	120	116	2.0
CP008925.1	h6.sal.bam	other	4525182	4525182	0	+	3	1	122	113	3.0
CP008925.1	h6.sal.bam	other	4525183	4525183	0	+	0	1	122	112	0.0
CP008925.1	h6.sal.bam	other	4525184	4525184	0	+	1	0	119	114	1.0
CP008925.1	h6.sal.bam	other	4525185	4525185	0	+	1	2	120	114	1.0
CP008925.1	h6.sal.bam	other	4525186	4525186	0	+	2	2	119	114	2.0
CP008925.1	h6.sal.bam	other	4525187	4525187	0	+	1	0	118	112	1.0
CP008925.1	h6.sal.bam	other	4525188	4525188	0	+	3	1	121	112	3.0
CP008925.1	h6.sal.bam	other	4525189	4525189	0	+	0	0	118	111	0.0
CP008925.1	h6.sal.bam	other	4525190	4525190	0	+	1	1	118	112	1.0
CP008925.1	h6.sal.bam	other	4525191	4525191	0	+	1	1	117	114	1.0
CP008925.1	h6.sal.bam	other	4525192	4525192	0	+	0	1	116	118	0.0
CP008925.1	h6.sal.bam	other	4525193	4525193	0	+	4	2	114	117	4.0
CP008925.1	h6.sal.bam	other	4525194	4525194	0	+	2	0	114	115	2.0
CP008925.1	h6.sal.bam	other	4525195	4525195	0	+	0	0	114	116	0.0
CP008925.1	h6.sal.bam	other	4525196	4525196	0	+	0	1	111	120	0.0
CP008925.1	h6.sal.bam	other	4525197	4525197	0	+	2	1	111	122	2.0
CP008925.1	h6.sal.bam	other	4525198	4525198	0	+	2	3	112	121	2.0
CP008925.1	h6.sal.bam	other	4525199	4525199	0	+	2	0	114	118	2.0
CP008925.1	h6.sal.bam	other	4525200	4525200	0	+	1	0	113	118	1.0
CP008925.1	h6.sal.bam	other	4525201	4525201	0	+	0	1	113	118	0.0
CP008925.1	h6.sal.bam	other	4525202	4525202	0	+	0	3	113	119	0.0
CP008925.1	h6.sal.bam	other	4525203	4525203	0	+	1	1	113	116	1.0
CP008925.1	h6.sal.bam	other	4525204	4525204	0	+	3	1	114	135	3.0
CP008925.1	h6.sal.bam	other	4525205	4525205	0	+	3	1	117	135	3.0
CP008925.1	h6.sal.bam	other	4525206	4525206	0	+	0	2	114	134	0.0
CP008925.1	h6.sal.bam	other	4525207	4525207	0	+	4	0	115	134	4.0
CP008925.1	h6.sal.bam	other	4525208	4525208	0	+	2	1	115	136	2.0
CP008925.1	h6.sal.bam	other	4525209	4525209	0	+	0	1	114	135	0.0
CP008925.1	h6.sal.bam	other	4525210	4525210	0	+	1	0	113	135	1.0
CP008925.1	h6.sal.bam	other	4525211	4525211	0	+	1	3	112	139	1.0
CP008925.1	h6.sal.bam	other	4525212	4525212	0	+	1	0	112	138	1.0
CP008925.1	h6.sal.bam	other	4525213	4525213	0	+	1	2	111	139	1.0
CP008925.1	h6.sal.bam	other	4525214	4525214	0	+	1	1	105	137	1.0
CP008925.1	h6.sal.bam	other	4525215	4525215	0	+	0	1	105	138	0.0
CP008925.1	h6.sal.bam	other	4525216	4525216	0	+	1	4	106	137	1.0
CP008925.1	h6.sal.bam	other	4525217	4525217	0	+	2	1	104	133	2.0
CP008925.1	h6.sal.bam	other	4525218	4525218	0	+	0	2	104	133	0.0
CP008925.1	h6.sal.bam	other	4525219	4525219	0	+	1	2	104	132	1.0
CP008925.1	h6.sal.bam	other	4525220	4525220	0	+	3	1	105	131	3.0
CP008925.1	h6.sal.bam	other	4525221	4525221	0	+	3	2	108	130	3.0
CP008925.1	h6.sal.bam	other	4525222	4525222	0	+	1	4	106	129	1.0
CP008925.1	h6.sal.bam	other	4525223	4525223	0	+	0	0	106	127	0.0
CP008925.1	h6.sal.bam	other	4525224	4525224	0	+	2	4	108	130	2.0
CP008925.1	h6.sal.bam	other	4525225	4525225	0	+	2	2	108	127	2.0
CP008925.1	h6.sal.bam	other	4525226	4525226	0	+	2	2	107	126	2.0
CP008925.1	h6.sal.bam	other	4525227	4525227	0	+	0	1	105	125	0.0
CP008925.1	h6.sal.bam	other	4525228	4525228	0	+	2	1	105	124	2.0
CP008925.1	h6.sal.bam	other	4525229	4525229	0	+	2	2	105	124	2.0
CP008925.1	h6.sal.bam	other	4525230	4525230	0	+	1	4	104	124	1.0
CP008925.1	h6.sal.bam	other	4525231	4525231	0	+	0	3	100	120	0.0
CP008925.1	h6.sal.bam	other	4525232	4525232	0	+	2	4	98	121	2.0
CP008925.1	h6.sal.bam	other	4525233	4525233	0	+	1	1	99	118	1.0
CP008925.1	h6.sal.bam	other	4525234	4525234	0	+	3	4	101	119	3.0
CP008925.1	h6.sal.bam	other	4525235	4525235	0	+	0	1	100	116	0.0
CP008925.1	h6.sal.bam	other	4525236	4525236	0	+	1	1	101	116	1.0
CP008925.1	h6.sal.bam	other	4525237	4525237	0	+	2	0	102	116	2.0
CP008925.1	h6.sal.bam	other	4525238	4525238	0	+	2	1	101	117	2.0
CP008925.1	h6.sal.bam	other	4525239	4525239	0	+	0	4	101	118	0.0
CP008925.1	h6.sal.bam	other	4525240	4525240	0	+	0	2	100	117	0.0
CP008925.1	h6.sal.bam	other	4525241	4525241	0	+	0	1	97	117	0.0
CP008925.1	h6.sal.bam	other	4525242	4525242	0	+	2	8	99	117	2.0
CP008925.1	h6.sal.bam	other	4525243	4525243	0	+	2	1	99	109	2.0
CP008925.1	h6.sal.bam	other	4525244	4525244	0	+	1	1	98	108	1.0
CP008925.1	h6.sal.bam	other	4525245	4525245	0	+	3	0	100	107	3.0
CP008925.1	h6.sal.bam	other	4525246	4525246	0	+	1	0	97	111	1.0
CP008925.1	h6.sal.bam	other	4525247	4525247	0	+	2	7	99	111	2.0
CP008925.1	h6.sal.bam	other	4525248	4525248	0	+	1	2	99	104	1.0
CP008925.1	h6.sal.bam	other	4525249	4525249	0	+	2	0	99	102	2.0
CP008925.1	h6.sal.bam	other	4525250	4525250	0	+	3	1	101	104	3.0
CP008925.1	h6.sal.bam	other	4525251	4525251	0	+	2	2	103	103	2.0
CP008925.1	h6.sal.bam	other	4525252	4525252	0	+	0	3	102	104	0.0
CP008925.1	h6.sal.bam	other	4525253	4525253	0	+	2	1	104	101	2.0
CP008925.1	h6.sal.bam	other	4525254	4525254	0	+	2	1	105	100	2.0
CP008925.1	h6.sal.bam	other	4525255	4525255	0	+	1	0	104	102	1.0
CP008925.1	h6.sal.bam	other	4525256	4525256	0	+	2	0	103	104	2.0
CP008925.1	h6.sal.bam	other	4525257	4525257	0	+	0	2	100	104	0.0
CP008925.1	h6.sal.bam	other	4525258	4525258	0	+	0	1	100	106	0.0
CP008925.1	h6.sal.bam	other	4525259	4525259	0	+	1	0	100	106	1.0
CP008925.1	h6.sal.bam	other	4525260	4525260	0	+	0	2	99	118	0.0
CP008925.1	h6.sal.bam	other	4525261	4525261	0	+	2	0	99	116	2.0
CP008925.1	h6.sal.bam	other	4525262	4525262	0	+	2	0	100	116	2.0
CP008925.1	h6.sal.bam	other	4525263	4525263	0	+	2	1	99	120	2.0
CP008925.1	h6.sal.bam	other	4525264	4525264	0	+	3	3	102	119	3.0
CP008925.1	h6.sal.bam	other	4525265	4525265	0	+	0	0	100	118	0.0
CP008925.1	h6.sal.bam	other	4525266	4525266	0	+	1	5	101	120	1.0
CP008925.1	h6.sal.bam	other	4525267	4525267	0	+	1	1	102	115	1.0
CP008925.1	h6.sal.bam	other	4525268	4525268	0	+	3	0	101	120	3.0
CP008925.1	h6.sal.bam	other	4525269	4525269	0	+	0	1	99	120	0.0
CP008925.1	h6.sal.bam	other	4525270	4525270	0	+	1	2	100	122	1.0
CP008925.1	h6.sal.bam	other	4525271	4525271	0	+	2	3	102	122	2.0
CP008925.1	h6.sal.bam	other	4525272	4525272	0	+	1	0	101	123	1.0
CP008925.1	h6.sal.bam	other	4525273	4525273	0	+	2	1	101	123	2.0
CP008925.1	h6.sal.bam	GAAC	4525274	4525274	4525282	+	4	1	102	124	4.0
CP008925.1	h6.sal.bam	other	4525275	4525275	0	+	0	10	102	123	0.0
CP008925.1	h6.sal.bam	GAAC	4525276	4525276	4525282	+	2	3	104	118	2.0
CP008925.1	h6.sal.bam	other	4525277	4525277	0	+	3	4	107	120	3.0
CP008925.1	h6.sal.bam	other	4525278	4525278	0	+	1	1	107	119	1.0
CP008925.1	h6.sal.bam	other	4525279	4525279	0	+	2	1	105	118	2.0
CP008925.1	h6.sal.bam	other	4525280	4525280	0	+	7	0	110	122	7.0
CP008925.1	h6.sal.bam	other	4525281	4525281	0	+	1	2	111	122	1.0
CP008925.1	h6.sal.bam	other	4525282	4525282	0	+	2	2	109	125	2.0
CP008925.1	h6.sal.bam	other	4525283	4525283	0	+	0	1	107	127	0.0
CP008925.1	h6.sal.bam	other	4525284	4525284	0	+	0	1	106	127	0.0
CP008925.1	h6.sal.bam	other	4525285	4525285	0	+	1	3	107	127	1.0
CP008925.1	h6.sal.bam	other	4525286	4525286	0	+	1	2	107	126	1.0
CP008925.1	h6.sal.bam	other	4525287	4525287	0	+	1	1	107	126	1.0
CP008925.1	h6.sal.bam	other	4525288	4525288	0	+	3	0	108	126	3.0
CP008925.1	h6.sal.bam	other	4525289	4525289	0	+	1	2	109	128	1.0
CP008925.1	h6.sal.bam	other	4525290	4525290	0	+	0	1	108	126	0.0
CP008925.1	h6.sal.bam	GAAC	4525291	4525291	4525282	+	0	0	106	127	0.0
CP008925.1	h6.sal.bam	other	4525292	4525292	0	+	2	0	108	130	2.0
CP008925.1	h6.sal.bam	GAAC	4525293	4525293	4525282	+	0	1	108	130	0.0
CP008925.1	h6.sal.bam	other	4525294	4525294	0	+	2	1	109	134	2.0
CP008925.1	h6.sal.bam	other	4525295	4525295	0	+	2	1	105	133	2.0
CP008925.1	h6.sal.bam	other	4525296	4525296	0	+	0	2	104	133	0.0
CP008925.1	h6.sal.bam	other	4525297	4525297	0	+	0	3	104	132	0.0
CP008925.1	h6.sal.bam	other	4525298	4525298	0	+	2	1	105	130	2.0
CP008925.1	h6.sal.bam	other	4525299	4525299	0	+	1	1	104	133	1.0
CP008925.1	h6.sal.bam	other	4525300	4525300	0	+	7	1	110	134	7.0
CP008925.1	h6.sal.bam	other	4525301	4525301	0	+	0	0	108	133	0.0
CP008925.1	h6.sal.bam	other	4525302	4525302	0	+	1	0	108	133	1.0
CP008925.1	h6.sal.bam	other	4525303	4525303	0	+	0	1	106	137	0.0
CP008925.1	h6.sal.bam	other	4525304	4525304	0	+	0	2	105	136	0.0
CP008925.1	h6.sal.bam	other	4525305	4525305	0	+	0	0	104	134	0.0
CP008925.1	h6.sal.bam	other	4525306	4525306	0	+	2	4	106	136	2.0
CP008925.1	h6.sal.bam	other	4525307	4525307	0	+	1	1	103	132	1.0
CP008925.1	h6.sal.bam	other	4525308	4525308	0	+	3	2	106	132	3.0
CP008925.1	h6.sal.bam	other	4525309	4525309	0	+	3	1	107	131	3.0
CP008925.1	h6.sal.bam	other	4525310	4525310	0	+	1	1	108	130	1.0
CP008925.1	h6.sal.bam	other	4525311	4525311	0	+	0	1	107	131	0.0
CP008925.1	h6.sal.bam	other	4525312	4525312	0	+	1	1	104	132	1.0
CP008925.1	h6.sal.bam	other	4525313	4525313	0	+	0	2	104	133	0.0
CP008925.1	h6.sal.bam	other	4525314	4525314	0	+	0	3	104	131	0.0
CP008925.1	h6.sal.bam	other	4525315	4525315	0	+	0	2	104	130	0.0
CP008925.1	h6.sal.bam	other	4525316	4525316	0	+	2	1	106	128	2.0
CP008925.1	h6.sal.bam	other	4525317	4525317	0	+	0	1	104	127	0.0
CP008925.1	h6.sal.bam	other	4525318	4525318	0	+	0	2	102	131	0.0
CP008925.1	h6.sal.bam	other	4525319	4525319	0	+	0	1	101	131	0.0
CP008925.1	h6.sal.bam	other	4525320	4525320	0	+	0	1	98	131	0.0
CP008925.1	h6.sal.bam	other	4525321	4525321	0	+	2	0	99	130	2.0
CP008925.1	h6.sal.bam	other	4525322	4525322	0	+	2	0	99	130	2.0
CP008925.1	h6.sal.bam	other	4525323	4525323	0	+	3	0	101	130	3.0
CP008925.1	h6.sal.bam	other	4525324	4525324	0	+	1	2	100	131	1.0
CP008925.1	h6.sal.bam	other	4525325	4525325	0	+	3	1	100	129	3.0
CP008925.1	h6.sal.bam	other	4525326	4525326	0	+	3	2	101	128	3.0
CP008925.1	h6.sal.bam	other	4525327	4525327	0	+	2	1	99	130	2.0
CP008925.1	h6.sal.bam	other	4525328	4525328	0	+	2	0	101	130	2.0
CP008925.1	h6.sal.bam	other	4525329	4525329	0	+	1	3	102	131	1.0
CP008925.1	h6.sal.bam	other	4525330	4525330	0	+	2	2	101	129	2.0
CP008925.1	h6.sal.bam	other	4525331	4525331	0	+	2	4	102	128	2.0
CP008925.1	h6.sal.bam	other	4525332	4525332	0	+	1	0	103	124	1.0
CP008925.1	h6.sal.bam	other	4525333	4525333	0	+	1	13	103	131	1.0
CP008925.1	h6.sal.bam	other	4525334	4525334	0	+	4	2	106	118	4.0
CP008925.1	h6.sal.bam	other	4525335	4525335	0	+	2	0	108	116	2.0
CP008925.1	h6.sal.bam	other	4525336	4525336	0	+	2	1	109	119	2.0
CP008925.1	h6.sal.bam	other	4525337	4525337	0	+	0	2	106	119	0.0
CP008925.1	h6.sal.bam	other	4525338	4525338	0	+	1	0	106	118	1.0
CP008925.1	h6.sal.bam	other	4525339	4525339	0	+	0	2	103	118	0.0
CP008925.1	h6.sal.bam	other	4525340	4525340	0	+	0	1	103	116	0.0
CP008925.1	h6.sal.bam	other	4525341	4525341	0	+	0	2	102	116	0.0
CP008925.1	h6.sal.bam	other	4525342	4525342	0	+	3	4	104	117	3.0
CP008925.1	h6.sal.bam	other	4525343	4525343	0	+	3	1	104	118	3.0
CP008925.1	h6.sal.bam	other	4525344	4525344	0	+	1	1	105	117	1.0
CP008925.1	h6.sal.bam	other	4525345	4525345	0	+	1	4	105	117	1.0
CP008925.1	h6.sal.bam	other	4525346	4525346	0	+	1	2	102	115	1.0
CP008925.1	h6.sal.bam	other	4525347	4525347	0	+	0	0	100	113	0.0
CP008925.1	h6.sal.bam	other	4525348	4525348	0	+	1	2	100	113	1.0
CP008925.1	h6.sal.bam	other	4525349	4525349	0	+	1	4	96	111	1.0
CP008925.1	h6.sal.bam	other	4525350	4525350	0	+	1	1	96	109	1.0
CP008925.1	h6.sal.bam	other	4525351	4525351	0	+	1	5	96	108	1.0
CP008925.1	h6.sal.bam	other	4525352	4525352	0	+	0	3	92	103	0.0
CP008925.1	h6.sal.bam	other	4525353	4525353	0	+	6	0	96	103	6.0
CP008925.1	h6.sal.bam	other	4525354	4525354	0	+	2	5	98	103	2.0
CP008925.1	h6.sal.bam	other	4525355	4525355	0	+	4	5	98	98	4.0
CP008925.1	h6.sal.bam	other	4525356	4525356	0	+	0	2	96	93	0.0
CP008925.1	h6.sal.bam	other	4525357	4525357	0	+	1	2	96	92	1.0
CP008925.1	h6.sal.bam	other	4525358	4525358	0	+	0	1	96	91	0.0
CP008925.1	h6.sal.bam	other	4525359	4525359	0	+	1	2	97	90	1.0
CP008925.1	h6.sal.bam	other	4525360	4525360	0	+	0	2	96	94	0.0
CP008925.1	h6.sal.bam	other	4525361	4525361	0	+	0	2	95	93	0.0
CP008925.1	h6.sal.bam	other	4525362	4525362	0	+	0	1	92	93	0.0
CP008925.1	h6.sal.bam	other	4525363	4525363	0	+	1	2	92	93	1.0
CP008925.1	h6.sal.bam	other	4525364	4525364	0	+	0	0	92	94	0.0
CP008925.1	h6.sal.bam	other	4525365	4525365	0	+	1	2	93	95	1.0
CP008925.1	h6.sal.bam	other	4525366	4525366	0	+	2	2	92	95	2.0
CP008925.1	h6.sal.bam	other	4525367	4525367	0	+	3	5	95	96	3.0
CP008925.1	h6.sal.bam	other	4525368	4525368	0	+	2	0	97	93	2.0
CP008925.1	h6.sal.bam	other	4525369	4525369	0	+	1	0	97	95	1.0
CP008925.1	h6.sal.bam	other	4525370	4525370	0	+	0	1	95	97	0.0
CP008925.1	h6.sal.bam	other	4525371	4525371	0	+	2	1	97	97	2.0
CP008925.1	h6.sal.bam	other	4525372	4525372	0	+	4	1	99	97	4.0
CP008925.1	h6.sal.bam	other	4525373	4525373	0	+	1	3	99	99	1.0
CP008925.1	h6.sal.bam	other	4525374	4525374	0	+	1	2	93	96	1.0
CP008925.1	h6.sal.bam	other	4525375	4525375	0	+	0	1	93	96	0.0
CP008925.1	h6.sal.bam	other	4525376	4525376	0	+	0	2	93	97	0.0
CP008925.1	h6.sal.bam	other	4525377	4525377	0	+	0	1	92	95	0.0
CP008925.1	h6.sal.bam	other	4525378	4525378	0	+	0	0	92	95	0.0
CP008925.1	h6.sal.bam	other	4525379	4525379	0	+	2	0	94	99	2.0
CP008925.1	h6.sal.bam	other	4525380	4525380	0	+	5	2	97	100	5.0
CP008925.1	h6.sal.bam	other	4525381	4525381	0	+	0	0	97	98	0.0
CP008925.1	h6.sal.bam	other	4525382	4525382	0	+	0	1	93	99	0.0
CP008925.1	h6.sal.bam	other	4525383	4525383	0	+	1	1	94	98	1.0
CP008925.1	h6.sal.bam	other	4525384	4525384	0	+	2	2	93	98	2.0
CP008925.1	h6.sal.bam	other	4525385	4525385	0	+	2	1	94	100	2.0
CP008925.1	h6.sal.bam	other	4525386	4525386	0	+	1	1	95	99	1.0
CP008925.1	h6.sal.bam	other	4525387	4525387	0	+	0	2	94	100	0.0
CP008925.1	h6.sal.bam	other	4525388	4525388	0	+	6	2	100	100	6.0
CP008925.1	h6.sal.bam	other	4525389	4525389	0	+	2	0	101	98	2.0
CP008925.1	h6.sal.bam	other	4525390	4525390	0	+	5	1	106	98	5.0
CP008925.1	h6.sal.bam	other	4525391	4525391	0	+	2	2	107	103	2.0
CP008925.1	h6.sal.bam	other	4525392	4525392	0	+	2	3	109	101	2.0
CP008925.1	h6.sal.bam	other	4525393	4525393	0	+	2	2	111	101	2.0
CP008925.1	h6.sal.bam	other	4525394	4525394	0	+	1	1	112	100	1.0
CP008925.1	h6.sal.bam	other	4525395	4525395	0	+	1	0	109	99	1.0
CP008925.1	h6.sal.bam	other	4525396	4525396	0	+	0	0	109	103	0.0
CP008925.1	h6.sal.bam	other	4525397	4525397	0	+	0	1	109	105	0.0
CP008925.1	h6.sal.bam	other	4525398	4525398	0	+	3	0	108	107	3.0
CP008925.1	h6.sal.bam	other	4525399	4525399	0	+	2	0	109	107	2.0
CP008925.1	h6.sal.bam	other	4525400	4525400	0	+	3	2	109	110	3.0
CP008925.1	h6.sal.bam	other	4525401	4525401	0	+	1	2	108	108	1.0
CP008925.1	h6.sal.bam	other	4525402	4525402	0	+	0	1	104	109	0.0
CP008925.1	h6.sal.bam	other	4525403	4525403	0	+	2	1	101	109	2.0
CP008925.1	h6.sal.bam	other	4525404	4525404	0	+	2	1	103	110	2.0
CP008925.1	h6.sal.bam	other	4525405	4525405	0	+	0	1	103	111	0.0
CP008925.1	h6.sal.bam	other	4525406	4525406	0	+	2	6	105	111	2.0
CP008925.1	h6.sal.bam	other	4525407	4525407	0	+	0	1	104	107	0.0
CP008925.1	h6.sal.bam	other	4525408	4525408	0	+	1	0	104	108	1.0
CP008925.1	h6.sal.bam	other	4525409	4525409	0	+	2	3	102	108	2.0
CP008925.1	h6.sal.bam	other	4525410	4525410	0	+	1	1	100	106	1.0
CP008925.1	h6.sal.bam	other	4525411	4525411	0	+	2	0	101	105	2.0
CP008925.1	h6.sal.bam	other	4525412	4525412	0	+	1	1	101	105	1.0
CP008925.1	h6.sal.bam	other	4525413	4525413	0	+	0	1	101	109	0.0
CP008925.1	h6.sal.bam	other	4525414	4525414	0	+	2	1	103	109	2.0
CP008925.1	h6.sal.bam	other	4525415	4525415	0	+	0	2	100	110	0.0
CP008925.1	h6.sal.bam	other	4525416	4525416	0	+	0	4	100	110	0.0
CP008925.1	h6.sal.bam	other	4525417	4525417	0	+	2	2	102	108	2.0
CP008925.1	h6.sal.bam	other	4525418	4525418	0	+	1	1	100	109	1.0
CP008925.1	h6.sal.bam	other	4525419	4525419	0	+	1	2	99	109	1.0
CP008925.1	h6.sal.bam	other	4525420	4525420	0	+	1	0	100	107	1.0
CP008925.1	h6.sal.bam	other	4525421	4525421	0	+	0	0	99	107	0.0
CP008925.1	h6.sal.bam	other	4525422	4525422	0	+	2	1	100	110	2.0
CP008925.1	h6.sal.bam	other	4525423	4525423	0	+	0	1	99	110	0.0
CP008925.1	h6.sal.bam	other	4525424	4525424	0	+	0	0	98	112	0.0
CP008925.1	h6.sal.bam	other	4525425	4525425	0	+	0	0	97	112	0.0
CP008925.1	h6.sal.bam	other	4525426	4525426	0	+	1	2	98	112	1.0
CP008925.1	h6.sal.bam	other	4525427	4525427	0	+	1	0	99	110	1.0
CP008925.1	h6.sal.bam	other	4525428	4525428	0	+	1	0	94	110	1.0
CP008925.1	h6.sal.bam	other	4525429	4525429	0	+	0	0	92	116	0.0
CP008925.1	h6.sal.bam	other	4525430	4525430	0	+	0	1	88	116	0.0
CP008925.1	h6.sal.bam	other	4525431	4525431	0	+	1	0	89	116	1.0
CP008925.1	h6.sal.bam	other	4525432	4525432	0	+	0	2	88	119	0.0
CP008925.1	h6.sal.bam	other	4525433	4525433	0	+	4	3	92	117	4.0
CP008925.1	h6.sal.bam	other	4525434	4525434	0	+	1	2	92	114	1.0
CP008925.1	h6.sal.bam	other	4525435	4525435	0	+	1	1	93	116	1.0
CP008925.1	h6.sal.bam	other	4525436	4525436	0	+	1	2	94	115	1.0
CP008925.1	h6.sal.bam	other	4525437	4525437	0	+	1	1	94	117	1.0
CP008925.1	h6.sal.bam	other	4525438	4525438	0	+	1	3	93	116	1.0
CP008925.1	h6.sal.bam	other	4525439	4525439	0	+	5	1	98	114	5.0
CP008925.1	h6.sal.bam	other	4525440	4525440	0	+	0	2	95	114	0.0
CP008925.1	h6.sal.bam	other	4525441	4525441	0	+	0	2	92	114	0.0
CP008925.1	h6.sal.bam	other	4525442	4525442	0	+	2	2	94	112	2.0
CP008925.1	h6.sal.bam	other	4525443	4525443	0	+	0	2	92	110	0.0
CP008925.1	h6.sal.bam	other	4525444	4525444	0	+	1	2	92	111	1.0
CP008925.1	h6.sal.bam	other	4525445	4525445	0	+	2	1	94	112	2.0
CP008925.1	h6.sal.bam	other	4525446	4525446	0	+	0	1	92	111	0.0
CP008925.1	h6.sal.bam	other	4525447	4525447	0	+	0	3	88	112	0.0
CP008925.1	h6.sal.bam	other	4525448	4525448	0	+	1	0	88	115	1.0
CP008925.1	h6.sal.bam	other	4525449	4525449	0	+	3	2	90	118	3.0
CP008925.1	h6.sal.bam	other	4525450	4525450	0	+	3	2	93	117	3.0
CP008925.1	h6.sal.bam	other	4525451	4525451	0	+	0	0	93	116	0.0
CP008925.1	h6.sal.bam	other	4525452	4525452	0	+	0	1	93	116	0.0
CP008925.1	h6.sal.bam	other	4525453	4525453	0	+	1	4	93	117	1.0
CP008925.1	h6.sal.bam	other	4525454	4525454	0	+	0	1	92	116	0.0
CP008925.1	h6.sal.bam	other	4525455	4525455	0	+	1	0	88	115	1.0
CP008925.1	h6.sal.bam	other	4525456	4525456	0	+	3	2	91	115	3.0
CP008925.1	h6.sal.bam	other	4525457	4525457	0	+	2	1	93	113	2.0
CP008925.1	h6.sal.bam	other	4525458	4525458	0	+	0	0	92	112	0.0
CP008925.1	h6.sal.bam	other	4525459	4525459	0	+	0	3	90	118	0.0
CP008925.1	h6.sal.bam	other	4525460	4525460	0	+	0	0	88	116	0.0
CP008925.1	h6.sal.bam	other	4525461	4525461	0	+	1	2	88	116	1.0
CP008925.1	h6.sal.bam	other	4525462	4525462	0	+	2	2	90	114	2.0
CP008925.1	h6.sal.bam	other	4525463	4525463	0	+	3	0	88	113	3.0
CP008925.1	h6.sal.bam	other	4525464	4525464	0	+	2	1	85	116	2.0
CP008925.1	h6.sal.bam	other	4525465	4525465	0	+	4	5	84	115	4.0
CP008925.1	h6.sal.bam	other	4525466	4525466	0	+	1	2	85	110	1.0
CP008925.1	h6.sal.bam	other	4525467	4525467	0	+	3	1	87	111	3.0
CP008925.1	h6.sal.bam	other	4525468	4525468	0	+	0	1	85	111	0.0
CP008925.1	h6.sal.bam	other	4525469	4525469	0	+	0	0	85	110	0.0
CP008925.1	h6.sal.bam	other	4525470	4525470	0	+	0	4	84	111	0.0
CP008925.1	h6.sal.bam	other	4525471	4525471	0	+	1	2	85	107	1.0
CP008925.1	h6.sal.bam	other	4525472	4525472	0	+	0	3	85	109	0.0
CP008925.1	h6.sal.bam	other	4525473	4525473	0	+	0	1	79	107	0.0
CP008925.1	h6.sal.bam	other	4525474	4525474	0	+	1	2	77	107	1.0
CP008925.1	h6.sal.bam	other	4525475	4525475	0	+	0	0	77	106	0.0
CP008925.1	h6.sal.bam	other	4525476	4525476	0	+	3	3	80	107	3.0
CP008925.1	h6.sal.bam	other	4525477	4525477	0	+	0	1	80	105	0.0
CP008925.1	h6.sal.bam	other	4525478	4525478	0	+	0	3	76	105	0.0
CP008925.1	h6.sal.bam	other	4525479	4525479	0	+	3	1	77	102	3.0
CP008925.1	h6.sal.bam	other	4525480	4525480	0	+	1	1	78	103	1.0
CP008925.1	h6.sal.bam	other	4525481	4525481	0	+	0	3	78	102	0.0
CP008925.1	h6.sal.bam	other	4525482	4525482	0	+	0	1	78	106	0.0
CP008925.1	h6.sal.bam	other	4525483	4525483	0	+	3	0	77	106	3.0
CP008925.1	h6.sal.bam	other	4525484	4525484	0	+	1	1	78	106	1.0
CP008925.1	h6.sal.bam	other	4525485	4525485	0	+	0	1	78	105	0.0
CP008925.1	h6.sal.bam	other	4525486	4525486	0	+	2	0	77	105	2.0
CP008925.1	h6.sal.bam	other	4525487	4525487	0	+	2	4	79	107	2.0
CP008925.1	h6.sal.bam	other	4525488	4525488	0	+	0	1	79	103	0.0
CP008925.1	h6.sal.bam	other	4525489	4525489	0	+	5	2	82	107	5.0
CP008925.1	h6.sal.bam	other	4525490	4525490	0	+	0	2	82	109	0.0
CP008925.1	h6.sal.bam	other	4525491	4525491	0	+	1	2	83	109	1.0
CP008925.1	h6.sal.bam	other	4525492	4525492	0	+	0	3	81	107	0.0
CP008925.1	h6.sal.bam	other	4525493	4525493	0	+	1	1	80	106	1.0
CP008925.1	h6.sal.bam	other	4525494	4525494	0	+	3	1	83	105	3.0
CP008925.1	h6.sal.bam	other	4525495	4525495	0	+	0	0	82	105	0.0
CP008925.1	h6.sal.bam	other	4525496	4525496	0	+	0	2	82	105	0.0
CP008925.1	h6.sal.bam	other	4525497	4525497	0	+	5	1	85	105	5.0
CP008925.1	h6.sal.bam	other	4525498	4525498	0	+	2	3	87	104	2.0
CP008925.1	h6.sal.bam	other	4525499	4525499	0	+	1	0	87	103	1.0
CP008925.1	h6.sal.bam	other	4525500	4525500	0	+	2	2	88	103	2.0
CP008925.1	h6.sal.bam	other	4525501	4525501	0	+	0	0	86	103	0.0
CP008925.1	h6.sal.bam	other	4525502	4525502	0	+	0	4	86	103	0.0
CP008925.1	h6.sal.bam	other	4525503	4525503	0	+	0	0	86	100	0.0
CP008925.1	h6.sal.bam	other	4525504	4525504	0	+	5	0	91	104	5.0
CP008925.1	h6.sal.bam	other	4525505	4525505	0	+	3	1	93	105	3.0
CP008925.1	h6.sal.bam	other	4525506	4525506	0	+	2	3	94	104	2.0
CP008925.1	h6.sal.bam	other	4525507	4525507	0	+	2	0	95	103	2.0
CP008925.1	h6.sal.bam	other	4525508	4525508	0	+	1	3	93	104	1.0
CP008925.1	h6.sal.bam	other	4525509	4525509	0	+	2	1	95	103	2.0
CP008925.1	h6.sal.bam	other	4525510	4525510	0	+	1	3	95	107	1.0
CP008925.1	h6.sal.bam	other	4525511	4525511	0	+	3	1	97	104	3.0
CP008925.1	h6.sal.bam	other	4525512	4525512	0	+	0	0	94	103	0.0
CP008925.1	h6.sal.bam	other	4525513	4525513	0	+	0	1	93	105	0.0
CP008925.1	h6.sal.bam	other	4525514	4525514	0	+	2	1	92	105	2.0
CP008925.1	h6.sal.bam	other	4525515	4525515	0	+	1	2	93	104	1.0
CP008925.1	h6.sal.bam	other	4525516	4525516	0	+	0	0	93	103	0.0
CP008925.1	h6.sal.bam	other	4525517	4525517	0	+	2	0	94	105	2.0
CP008925.1	h6.sal.bam	other	4525518	4525518	0	+	0	4	94	108	0.0
CP008925.1	h6.sal.bam	other	4525519	4525519	0	+	1	2	90	105	1.0
CP008925.1	h6.sal.bam	other	4525520	4525520	0	+	1	3	91	103	1.0
CP008925.1	h6.sal.bam	other	4525521	4525521	0	+	0	2	91	103	0.0
CP008925.1	h6.sal.bam	other	4525522	4525522	0	+	3	3	94	101	3.0
CP008925.1	h6.sal.bam	other	4525523	4525523	0	+	1	3	94	98	1.0
CP008925.1	h6.sal.bam	other	4525524	4525524	0	+	0	1	92	96	0.0
CP008925.1	h6.sal.bam	other	4525525	4525525	0	+	1	1	90	96	1.0
CP008925.1	h6.sal.bam	other	4525526	4525526	0	+	0	0	90	95	0.0
CP008925.1	h6.sal.bam	other	4525527	4525527	0	+	1	2	91	96	1.0
CP008925.1	h6.sal.bam	other	4525528	4525528	0	+	1	3	92	95	1.0
CP008925.1	h6.sal.bam	other	4525529	4525529	0	+	1	0	92	93	1.0
CP008925.1	h6.sal.bam	other	4525530	4525530	0	+	0	0	89	94	0.0
CP008925.1	h6.sal.bam	other	4525531	4525531	0	+	0	0	86	97	0.0
CP008925.1	h6.sal.bam	other	4525532	4525532	0	+	0	1	86	97	0.0
CP008925.1	h6.sal.bam	other	4525533	4525533	0	+	1	7	87	102	1.0
CP008925.1	h6.sal.bam	other	4525534	4525534	0	+	1	1	88	95	1.0
CP008925.1	h6.sal.bam	other	4525535	4525535	0	+	2	1	90	99	2.0
CP008925.1	h6.sal.bam	other	4525536	4525536	0	+	2	0	91	100	2.0
CP008925.1	h6.sal.bam	other	4525537	4525537	0	+	1	0	89	100	1.0
CP008925.1	h6.sal.bam	other	4525538	4525538	0	+	0	1	86	100	0.0
CP008925.1	h6.sal.bam	other	4525539	4525539	0	+	1	0	81	103	1.0
CP008925.1	h6.sal.bam	other	4525540	4525540	0	+	0	1	81	107	0.0
CP008925.1	h6.sal.bam	other	4525541	4525541	0	+	3	2	82	107	3.0
CP008925.1	h6.sal.bam	other	4525542	4525542	0	+	1	1	80	105	1.0
CP008925.1	h6.sal.bam	other	4525543	4525543	0	+	1	2	81	104	1.0
CP008925.1	h6.sal.bam	other	4525544	4525544	0	+	0	0	81	104	0.0
CP008925.1	h6.sal.bam	other	4525545	4525545	0	+	1	3	82	105	1.0
CP008925.1	h6.sal.bam	other	4525546	4525546	0	+	1	2	82	102	1.0
CP008925.1	h6.sal.bam	other	4525547	4525547	0	+	1	0	83	102	1.0
CP008925.1	h6.sal.bam	other	4525548	4525548	0	+	0	0	83	104	0.0
CP008925.1	h6.sal.bam	other	4525549	4525549	0	+	1	1	81	104	1.0
CP008925.1	h6.sal.bam	other	4525550	4525550	0	+	1	1	82	104	1.0
CP008925.1	h6.sal.bam	other	4525551	4525551	0	+	3	1	85	104	3.0
CP008925.1	h6.sal.bam	other	4525552	4525552	0	+	0	1	85	103	0.0
CP008925.1	h6.sal.bam	other	4525553	4525553	0	+	0	1	85	104	0.0
CP008925.1	h6.sal.bam	other	4525554	4525554	0	+	1	1	83	107	1.0
CP008925.1	h6.sal.bam	other	4525555	4525555	0	+	0	0	82	108	0.0
CP008925.1	h6.sal.bam	other	4525556	4525556	0	+	2	7	84	109	2.0
CP008925.1	h6.sal.bam	other	4525557	4525557	0	+	0	1	84	102	0.0
CP008925.1	h6.sal.bam	other	4525558	4525558	0	+	2	0	84	101	2.0
CP008925.1	h6.sal.bam	other	4525559	4525559	0	+	3	1	86	101	3.0
CP008925.1	h6.sal.bam	other	4525560	4525560	0	+	0	0	85	103	0.0
CP008925.1	h6.sal.bam	other	4525561	4525561	0	+	1	2	86	103	1.0
CP008925.1	h6.sal.bam	other	4525562	4525562	0	+	1	5	85	102	1.0
CP008925.1	h6.sal.bam	other	4525563	4525563	0	+	1	3	86	98	1.0
CP008925.1	h6.sal.bam	other	4525564	4525564	0	+	1	1	82	95	1.0
CP008925.1	h6.sal.bam	other	4525565	4525565	0	+	4	2	86	95	4.0
CP008925.1	h6.sal.bam	other	4525566	4525566	0	+	3	0	88	93	3.0
CP008925.1	h6.sal.bam	other	4525567	4525567	0	+	2	2	90	93	2.0
CP008925.1	h6.sal.bam	other	4525568	4525568	0	+	0	1	89	93	0.0
CP008925.1	h6.sal.bam	other	4525569	4525569	0	+	0	0	86	95	0.0
CP008925.1	h6.sal.bam	other	4525570	4525570	0	+	2	1	88	95	2.0
CP008925.1	h6.sal.bam	other	4525571	4525571	0	+	0	1	87	94	0.0
CP008925.1	h6.sal.bam	other	4525572	4525572	0	+	0	0	83	95	0.0
CP008925.1	h6.sal.bam	other	4525573	4525573	0	+	2	2	83	99	2.0
CP008925.1	h6.sal.bam	other	4525574	4525574	0	+	1	1	83	99	1.0
CP008925.1	h6.sal.bam	other	4525575	4525575	0	+	1	2	82	100	1.0
CP008925.1	h6.sal.bam	other	4525576	4525576	0	+	3	0	85	98	3.0
CP008925.1	h6.sal.bam	other	4525577	4525577	0	+	0	1	85	99	0.0
CP008925.1	h6.sal.bam	other	4525578	4525578	0	+	1	3	86	100	1.0
CP008925.1	h6.sal.bam	other	4525579	4525579	0	+	1	1	81	100	1.0
CP008925.1	h6.sal.bam	other	4525580	4525580	0	+	1	1	79	99	1.0
CP008925.1	h6.sal.bam	other	4525581	4525581	0	+	4	1	81	99	4.0
CP008925.1	h6.sal.bam	other	4525582	4525582	0	+	2	1	81	101	2.0
CP008925.1	h6.sal.bam	other	4525583	4525583	0	+	1	2	81	100	1.0
CP008925.1	h6.sal.bam	other	4525584	4525584	0	+	4	5	84	98	4.0
CP008925.1	h6.sal.bam	other	4525585	4525585	0	+	0	0	83	93	0.0
CP008925.1	h6.sal.bam	other	4525586	4525586	0	+	1	0	81	102	1.0
CP008925.1	h6.sal.bam	other	4525587	4525587	0	+	2	2	83	102	2.0
CP008925.1	h6.sal.bam	other	4525588	4525588	0	+	3	1	84	103	3.0
CP008925.1	h6.sal.bam	other	4525589	4525589	0	+	1	1	85	102	1.0
CP008925.1	h6.sal.bam	other	4525590	4525590	0	+	1	0	85	105	1.0
CP008925.1	h6.sal.bam	other	4525591	4525591	0	+	0	3	85	105	0.0
CP008925.1	h6.sal.bam	other	4525592	4525592	0	+	0	2	83	103	0.0
CP008925.1	h6.sal.bam	other	4525593	4525593	0	+	1	1	84	102	1.0
CP008925.1	h6.sal.bam	other	4525594	4525594	0	+	3	1	86	101	3.0
CP008925.1	h6.sal.bam	other	4525595	4525595	0	+	0	2	85	102	0.0
CP008925.1	h6.sal.bam	other	4525596	4525596	0	+	1	0	83	100	1.0
CP008925.1	h6.sal.bam	other	4525597	4525597	0	+	1	0	84	100	1.0
CP008925.1	h6.sal.bam	other	4525598	4525598	0	+	0	1	83	103	0.0
CP008925.1	h6.sal.bam	other	4525599	4525599	0	+	0	1	82	105	0.0
CP008925.1	h6.sal.bam	other	4525600	4525600	0	+	2	2	84	104	2.0
CP008925.1	h6.sal.bam	other	4525601	4525601	0	+	0	0	84	103	0.0
CP008925.1	h6.sal.bam	other	4525602	4525602	0	+	2	0	83	106	2.0
CP008925.1	h6.sal.bam	other	4525603	4525603	0	+	1	1	84	106	1.0
CP008925.1	h6.sal.bam	other	4525604	4525604	0	+	0	1	83	107	0.0
CP008925.1	h6.sal.bam	other	4525605	4525605	0	+	2	3	85	108	2.0
CP008925.1	h6.sal.bam	other	4525606	4525606	0	+	2	0	87	106	2.0
CP008925.1	h6.sal.bam	other	4525607	4525607	0	+	0	6	87	106	0.0
CP008925.1	h6.sal.bam	other	4525608	4525608	0	+	0	2	85	109	0.0
CP008925.1	h6.sal.bam	other	4525609	4525609	0	+	4	3	89	109	4.0
CP008925.1	h6.sal.bam	other	4525610	4525610	0	+	4	2	91	107	4.0
CP008925.1	h6.sal.bam	other	4525611	4525611	0	+	4	2	93	105	4.0
CP008925.1	h6.sal.bam	other	4525612	4525612	0	+	4	0	96	103	4.0
CP008925.1	h6.sal.bam	other	4525613	4525613	0	+	1	2	97	106	1.0
CP008925.1	h6.sal.bam	other	4525614	4525614	0	+	1	4	97	105	1.0
CP008925.1	h6.sal.bam	other	4525615	4525615	0	+	0	1	95	103	0.0
CP008925.1	h6.sal.bam	other	4525616	4525616	0	+	0	0	92	103	0.0
CP008925.1	h6.sal.bam	other	4525617	4525617	0	+	3	0	94	104	3.0
CP008925.1	h6.sal.bam	other	4525618	4525618	0	+	1	2	95	104	1.0
CP008925.1	h6.sal.bam	other	4525619	4525619	0	+	0	1	94	104	0.0
CP008925.1	h6.sal.bam	other	4525620	4525620	0	+	2	2	96	104	2.0
CP008925.1	h6.sal.bam	other	4525621	4525621	0	+	3	0	98	104	3.0
CP008925.1	h6.sal.bam	other	4525622	4525622	0	+	1	2	98	106	1.0
CP008925.1	h6.sal.bam	other	4525623	4525623	0	+	2	1	100	107	2.0
CP008925.1	h6.sal.bam	other	4525624	4525624	0	+	1	0	100	106	1.0
CP008925.1	h6.sal.bam	other	4525625	4525625	0	+	0	1	99	107	0.0
CP008925.1	h6.sal.bam	other	4525626	4525626	0	+	9	2	106	106	9.0
CP008925.1	h6.sal.bam	other	4525627	4525627	0	+	1	3	107	104	1.0
CP008925.1	h6.sal.bam	other	4525628	4525628	0	+	2	1	109	101	2.0
CP008925.1	h6.sal.bam	other	4525629	4525629	0	+	2	2	110	100	2.0
CP008925.1	h6.sal.bam	other	4525630	4525630	0	+	1	1	110	101	1.0
CP008925.1	h6.sal.bam	other	4525631	4525631	0	+	1	0	110	103	1.0
CP008925.1	h6.sal.bam	other	4525632	4525632	0	+	2	0	111	105	2.0
CP008925.1	h6.sal.bam	other	4525633	4525633	0	+	1	1	108	107	1.0
CP008925.1	h6.sal.bam	other	4525634	4525634	0	+	2	2	110	106	2.0
CP008925.1	h6.sal.bam	other	4525635	4525635	0	+	3	1	113	104	3.0
CP008925.1	h6.sal.bam	other	4525636	4525636	0	+	1	0	113	105	1.0
CP008925.1	h6.sal.bam	other	4525637	4525637	0	+	0	1	113	106	0.0
CP008925.1	h6.sal.bam	other	4525638	4525638	0	+	3	0	114	108	3.0
CP008925.1	h6.sal.bam	other	4525639	4525639	0	+	0	1	114	108	0.0
CP008925.1	h6.sal.bam	other	4525640	4525640	0	+	1	0	111	107	1.0
CP008925.1	h6.sal.bam	other	4525641	4525641	0	+	0	2	108	109	0.0
CP008925.1	h6.sal.bam	other	4525642	4525642	0	+	1	3	107	107	1.0
CP008925.1	h6.sal.bam	other	4525643	4525643	0	+	0	0	107	104	0.0
CP008925.1	h6.sal.bam	other	4525644	4525644	0	+	0	0	107	105	0.0
CP008925.1	h6.sal.bam	other	4525645	4525645	0	+	0	2	105	108	0.0
CP008925.1	h6.sal.bam	other	4525646	4525646	0	+	0	4	105	106	0.0
CP008925.1	h6.sal.bam	other	4525647	4525647	0	+	4	1	106	102	4.0
CP008925.1	h6.sal.bam	other	4525648	4525648	0	+	0	1	106	101	0.0
CP008925.1	h6.sal.bam	other	4525649	4525649	0	+	1	2	107	101	1.0
CP008925.1	h6.sal.bam	other	4525650	4525650	0	+	3	1	109	100	3.0
CP008925.1	h6.sal.bam	other	4525651	4525651	0	+	0	3	106	99	0.0
CP008925.1	h6.sal.bam	other	4525652	4525652	0	+	2	0	108	102	2.0
CP008925.1	h6.sal.bam	other	4525653	4525653	0	+	3	3	110	104	3.0
CP008925.1	h6.sal.bam	other	4525654	4525654	0	+	1	0	103	104	1.0
CP008925.1	h6.sal.bam	other	4525655	4525655	0	+	1	1	104	104	1.0
CP008925.1	h6.sal.bam	other	4525656	4525656	0	+	0	3	104	105	0.0
CP008925.1	h6.sal.bam	other	4525657	4525657	0	+	1	6	105	102	1.0
CP008925.1	h6.sal.bam	other	4525658	4525658	0	+	3	0	107	100	3.0
CP008925.1	h6.sal.bam	other	4525659	4525659	0	+	0	2	103	100	0.0
CP008925.1	h6.sal.bam	other	4525660	4525660	0	+	0	1	103	98	0.0
CP008925.1	h6.sal.bam	other	4525661	4525661	0	+	0	0	102	97	0.0
CP008925.1	h6.sal.bam	other	4525662	4525662	0	+	0	3	96	97	0.0
CP008925.1	h6.sal.bam	other	4525663	4525663	0	+	1	3	97	98	1.0
CP008925.1	h6.sal.bam	other	4525664	4525664	0	+	2	1	99	95	2.0
CP008925.1	h6.sal.bam	other	4525665	4525665	0	+	1	0	99	94	1.0
CP008925.1	h6.sal.bam	other	4525666	4525666	0	+	0	1	99	97	0.0
CP008925.1	h6.sal.bam	other	4525667	4525667	0	+	1	1	99	99	1.0
CP008925.1	h6.sal.bam	other	4525668	4525668	0	+	2	1	98	100	2.0
CP008925.1	h6.sal.bam	other	4525669	4525669	0	+	0	0	98	101	0.0
CP008925.1	h6.sal.bam	other	4525670	4525670	0	+	0	0	98	105	0.0
CP008925.1	h6.sal.bam	other	4525671	4525671	0	+	2	1	99	105	2.0
CP008925.1	h6.sal.bam	other	4525672	4525672	0	+	0	2	98	104	0.0
CP008925.1	h6.sal.bam	other	4525673	4525673	0	+	0	3	98	107	0.0
CP008925.1	h6.sal.bam	other	4525674	4525674	0	+	5	1	103	107	5.0
CP008925.1	h6.sal.bam	other	4525675	4525675	0	+	1	3	102	106	1.0
CP008925.1	h6.sal.bam	other	4525676	4525676	0	+	2	1	104	103	2.0
CP008925.1	h6.sal.bam	other	4525677	4525677	0	+	4	1	106	102	4.0
CP008925.1	h6.sal.bam	other	4525678	4525678	0	+	2	1	107	104	2.0
CP008925.1	h6.sal.bam	other	4525679	4525679	0	+	3	2	110	104	3.0
CP008925.1	h6.sal.bam	other	4525680	4525680	0	+	0	2	106	102	0.0
CP008925.1	h6.sal.bam	other	4525681	4525681	0	+	0	5	105	100	0.0
CP008925.1	h6.sal.bam	other	4525682	4525682	0	+	2	3	107	104	2.0
CP008925.1	h6.sal.bam	other	4525683	4525683	0	+	0	2	106	103	0.0
CP008925.1	h6.sal.bam	other	4525684	4525684	0	+	1	1	104	103	1.0
CP008925.1	h6.sal.bam	other	4525685	4525685	0	+	0	1	100	104	0.0
CP008925.1	h6.sal.bam	other	4525686	4525686	0	+	2	2	93	105	2.0
CP008925.1	h6.sal.bam	other	4525687	4525687	0	+	1	0	94	104	1.0
CP008925.1	h6.sal.bam	other	4525688	4525688	0	+	0	1	93	104	0.0
CP008925.1	h6.sal.bam	other	4525689	4525689	0	+	1	2	93	103	1.0
CP008925.1	h6.sal.bam	other	4525690	4525690	0	+	1	1	94	104	1.0
CP008925.1	h6.sal.bam	other	4525691	4525691	0	+	0	1	90	107	0.0
CP008925.1	h6.sal.bam	other	4525692	4525692	0	+	1	0	91	107	1.0
CP008925.1	h6.sal.bam	other	4525693	4525693	0	+	1	2	92	107	1.0
CP008925.1	h6.sal.bam	other	4525694	4525694	0	+	0	0	92	109	0.0
CP008925.1	h6.sal.bam	other	4525695	4525695	0	+	1	2	92	109	1.0
CP008925.1	h6.sal.bam	other	4525696	4525696	0	+	0	2	89	107	0.0
CP008925.1	h6.sal.bam	other	4525697	4525697	0	+	0	3	88	109	0.0
CP008925.1	h6.sal.bam	other	4525698	4525698	0	+	1	1	87	106	1.0
CP008925.1	h6.sal.bam	other	4525699	4525699	0	+	0	1	86	105	0.0
CP008925.1	h6.sal.bam	other	4525700	4525700	0	+	1	0	83	104	1.0
CP008925.1	h6.sal.bam	other	4525701	4525701	0	+	2	0	80	104	2.0
CP008925.1	h6.sal.bam	other	4525702	4525702	0	+	0	0	79	108	0.0
CP008925.1	h6.sal.bam	other	4525703	4525703	0	+	0	0	77	109	0.0
CP008925.1	h6.sal.bam	other	4525704	4525704	0	+	0	3	75	109	0.0
CP008925.1	h6.sal.bam	other	4525705	4525705	0	+	0	2	74	106	0.0
CP008925.1	h6.sal.bam	other	4525706	4525706	0	+	1	2	74	104	1.0
CP008925.1	h6.sal.bam	other	4525707	4525707	0	+	0	2	72	104	0.0
CP008925.1	h6.sal.bam	other	4525708	4525708	0	+	3	0	72	103	3.0
CP008925.1	h6.sal.bam	other	4525709	4525709	0	+	0	2	70	103	0.0
CP008925.1	h6.sal.bam	other	4525710	4525710	0	+	0	3	69	102	0.0
CP008925.1	h6.sal.bam	other	4525711	4525711	0	+	1	1	70	99	1.0
CP008925.1	h6.sal.bam	other	4525712	4525712	0	+	0	2	70	102	0.0
CP008925.1	h6.sal.bam	other	4525713	4525713	0	+	2	0	69	103	2.0
CP008925.1	h6.sal.bam	other	4525714	4525714	0	+	1	0	69	105	1.0
CP008925.1	h6.sal.bam	other	4525715	4525715	0	+	2	2	71	105	2.0
CP008925.1	h6.sal.bam	other	4525716	4525716	0	+	0	0	71	107	0.0
CP008925.1	h6.sal.bam	other	4525717	4525717	0	+	0	0	70	110	0.0
CP008925.1	h6.sal.bam	other	4525718	4525718	0	+	1	1	71	110	1.0
CP008925.1	h6.sal.bam	other	4525719	4525719	0	+	0	3	71	113	0.0
CP008925.1	h6.sal.bam	other	4525720	4525720	0	+	1	0	72	113	1.0
CP008925.1	h6.sal.bam	other	4525721	4525721	0	+	5	0	77	113	5.0
CP008925.1	h6.sal.bam	other	4525722	4525722	0	+	0	0	73	113	0.0
CP008925.1	h6.sal.bam	other	4525723	4525723	0	+	0	1	73	114	0.0
CP008925.1	h6.sal.bam	other	4525724	4525724	0	+	1	1	73	118	1.0
CP008925.1	h6.sal.bam	other	4525725	4525725	0	+	0	2	70	118	0.0
CP008925.1	h6.sal.bam	other	4525726	4525726	0	+	1	4	70	119	1.0
CP008925.1	h6.sal.bam	other	4525727	4525727	0	+	3	2	72	115	3.0
CP008925.1	h6.sal.bam	other	4525728	4525728	0	+	4	1	73	113	4.0
CP008925.1	h6.sal.bam	other	4525729	4525729	0	+	5	0	77	113	5.0
CP008925.1	h6.sal.bam	other	4525730	4525730	0	+	1	2	77	115	1.0
CP008925.1	h6.sal.bam	other	4525731	4525731	0	+	4	1	81	113	4.0
CP008925.1	h6.sal.bam	other	4525732	4525732	0	+	0	3	79	112	0.0
CP008925.1	h6.sal.bam	other	4525733	4525733	0	+	2	0	78	112	2.0
CP008925.1	h6.sal.bam	other	4525734	4525734	0	+	3	0	80	114	3.0
CP008925.1	h6.sal.bam	other	4525735	4525735	0	+	2	0	83	115	2.0
CP008925.1	h6.sal.bam	other	4525736	4525736	0	+	1	0	83	118	1.0
CP008925.1	h6.sal.bam	other	4525737	4525737	0	+	0	4	83	118	0.0
CP008925.1	h6.sal.bam	other	4525738	4525738	0	+	1	1	84	118	1.0
CP008925.1	h6.sal.bam	other	4525739	4525739	0	+	1	2	84	117	1.0
CP008925.1	h6.sal.bam	other	4525740	4525740	0	+	1	2	83	117	1.0
CP008925.1	h6.sal.bam	other	4525741	4525741	0	+	2	1	85	115	2.0
CP008925.1	h6.sal.bam	other	4525742	4525742	0	+	0	2	84	114	0.0
CP008925.1	h6.sal.bam	other	4525743	4525743	0	+	1	2	82	115	1.0
CP008925.1	h6.sal.bam	other	4525744	4525744	0	+	1	4	83	113	1.0
CP008925.1	h6.sal.bam	other	4525745	4525745	0	+	1	2	84	109	1.0
CP008925.1	h6.sal.bam	other	4525746	4525746	0	+	3	3	86	107	3.0
CP008925.1	h6.sal.bam	other	4525747	4525747	0	+	0	0	86	107	0.0
CP008925.1	h6.sal.bam	other	4525748	4525748	0	+	1	3	86	108	1.0
CP008925.1	h6.sal.bam	other	4525749	4525749	0	+	1	1	82	106	1.0
CP008925.1	h6.sal.bam	other	4525750	4525750	0	+	0	1	82	105	0.0
CP008925.1	h6.sal.bam	other	4525751	4525751	0	+	3	1	83	106	3.0
CP008925.1	h6.sal.bam	other	4525752	4525752	0	+	4	1	83	107	4.0
CP008925.1	h6.sal.bam	other	4525753	4525753	0	+	0	1	81	109	0.0
CP008925.1	h6.sal.bam	other	4525754	4525754	0	+	0	0	79	108	0.0
CP008925.1	h6.sal.bam	other	4525755	4525755	0	+	3	2	82	108	3.0
CP008925.1	h6.sal.bam	other	4525756	4525756	0	+	0	6	82	109	0.0
CP008925.1	h6.sal.bam	other	4525757	4525757	0	+	0	2	80	104	0.0
CP008925.1	h6.sal.bam	other	4525758	4525758	0	+	0	2	80	104	0.0
CP008925.1	h6.sal.bam	other	4525759	4525759	0	+	1	2	80	102	1.0
CP008925.1	h6.sal.bam	other	4525760	4525760	0	+	3	2	83	103	3.0
CP008925.1	h6.sal.bam	other	4525761	4525761	0	+	1	1	82	101	1.0
CP008925.1	h6.sal.bam	other	4525762	4525762	0	+	2	0	83	103	2.0
CP008925.1	h6.sal.bam	other	4525763	4525763	0	+	3	3	86	106	3.0
CP008925.1	h6.sal.bam	other	4525764	4525764	0	+	3	3	88	103	3.0
CP008925.1	h6.sal.bam	other	4525765	4525765	0	+	1	1	88	100	1.0
CP008925.1	h6.sal.bam	other	4525766	4525766	0	+	0	2	88	100	0.0
CP008925.1	h6.sal.bam	other	4525767	4525767	0	+	1	1	88	99	1.0
CP008925.1	h6.sal.bam	other	4525768	4525768	0	+	3	2	90	98	3.0
CP008925.1	h6.sal.bam	other	4525769	4525769	0	+	1	4	91	98	1.0
CP008925.1	h6.sal.bam	other	4525770	4525770	0	+	3	0	93	94	3.0
CP008925.1	h6.sal.bam	other	4525771	4525771	0	+	1	1	94	94	1.0
CP008925.1	h6.sal.bam	other	4525772	4525772	0	+	1	0	94	93	1.0
CP008925.1	h6.sal.bam	other	4525773	4525773	0	+	0	2	94	93	0.0
CP008925.1	h6.sal.bam	other	4525774	4525774	0	+	1	1	94	92	1.0
CP008925.1	h6.sal.bam	other	4525775	4525775	0	+	1	1	93	93	1.0
CP008925.1	h6.sal.bam	other	4525776	4525776	0	+	0	1	93	95	0.0
CP008925.1	h6.sal.bam	other	4525777	4525777	0	+	2	0	95	94	2.0
CP008925.1	h6.sal.bam	other	4525778	4525778	0	+	1	0	96	94	1.0
CP008925.1	h6.sal.bam	other	4525779	4525779	0	+	0	0	96	96	0.0
CP008925.1	h6.sal.bam	other	4525780	4525780	0	+	1	1	97	96	1.0
CP008925.1	h6.sal.bam	other	4525781	4525781	0	+	1	1	96	96	1.0
CP008925.1	h6.sal.bam	other	4525782	4525782	0	+	1	1	97	98	1.0
CP008925.1	h6.sal.bam	other	4525783	4525783	0	+	2	0	97	97	2.0
CP008925.1	h6.sal.bam	other	4525784	4525784	0	+	1	1	98	99	1.0
CP008925.1	h6.sal.bam	other	4525785	4525785	0	+	3	4	100	99	3.0
CP008925.1	h6.sal.bam	other	4525786	4525786	0	+	0	3	100	97	0.0
CP008925.1	h6.sal.bam	other	4525787	4525787	0	+	0	1	100	94	0.0
CP008925.1	h6.sal.bam	other	4525788	4525788	0	+	2	2	100	97	2.0
CP008925.1	h6.sal.bam	other	4525789	4525789	0	+	0	4	98	95	0.0
CP008925.1	h6.sal.bam	other	4525790	4525790	0	+	2	2	99	91	2.0
CP008925.1	h6.sal.bam	other	4525791	4525791	0	+	1	1	100	89	1.0
CP008925.1	h6.sal.bam	other	4525792	4525792	0	+	4	0	103	91	4.0
CP008925.1	h6.sal.bam	other	4525793	4525793	0	+	1	4	104	92	1.0
CP008925.1	h6.sal.bam	other	4525794	4525794	0	+	2	3	106	88	2.0
CP008925.1	h6.sal.bam	other	4525795	4525795	0	+	1	0	106	85	1.0
CP008925.1	h6.sal.bam	other	4525796	4525796	0	+	0	1	101	95	0.0
CP008925.1	h6.sal.bam	other	4525797	4525797	0	+	0	4	100	94	0.0
CP008925.1	h6.sal.bam	other	4525798	4525798	0	+	1	1	101	93	1.0
CP008925.1	h6.sal.bam	other	4525799	4525799	0	+	1	2	101	94	1.0
CP008925.1	h6.sal.bam	other	4525800	4525800	0	+	0	1	101	93	0.0
CP008925.1	h6.sal.bam	other	4525801	4525801	0	+	1	0	100	93	1.0
CP008925.1	h6.sal.bam	other	4525802	4525802	0	+	3	0	100	95	3.0
CP008925.1	h6.sal.bam	other	4525803	4525803	0	+	0	1	98	96	0.0
CP008925.1	h6.sal.bam	other	4525804	4525804	0	+	2	1	95	96	2.0
CP008925.1	h6.sal.bam	other	4525805	4525805	0	+	6	0	100	96	6.0
CP008925.1	h6.sal.bam	other	4525806	4525806	0	+	1	0	97	96	1.0
CP008925.1	h6.sal.bam	other	4525807	4525807	0	+	2	4	98	100	2.0
CP008925.1	h6.sal.bam	other	4525808	4525808	0	+	5	1	100	101	5.0
CP008925.1	h6.sal.bam	other	4525809	4525809	0	+	0	1	98	100	0.0
CP008925.1	h6.sal.bam	other	4525810	4525810	0	+	0	3	97	99	0.0
CP008925.1	h6.sal.bam	other	4525811	4525811	0	+	1	0	95	96	1.0
CP008925.1	h6.sal.bam	other	4525812	4525812	0	+	0	4	95	100	0.0
CP008925.1	h6.sal.bam	other	4525813	4525813	0	+	0	0	95	96	0.0
CP008925.1	h6.sal.bam	other	4525814	4525814	0	+	3	2	96	96	3.0
CP008925.1	h6.sal.bam	other	4525815	4525815	0	+	1	0	97	94	1.0
CP008925.1	h6.sal.bam	other	4525816	4525816	0	+	0	0	95	100	0.0
CP008925.1	h6.sal.bam	other	4525817	4525817	0	+	2	3	97	101	2.0
CP008925.1	h6.sal.bam	other	4525818	4525818	0	+	0	0	96	101	0.0
CP008925.1	h6.sal.bam	other	4525819	4525819	0	+	0	2	94	102	0.0
CP008925.1	h6.sal.bam	other	4525820	4525820	0	+	2	1	95	101	2.0
CP008925.1	h6.sal.bam	other	4525821	4525821	0	+	1	1	93	100	1.0
CP008925.1	h6.sal.bam	other	4525822	4525822	0	+	6	0	98	102	6.0
CP008925.1	h6.sal.bam	other	4525823	4525823	0	+	0	1	98	102	0.0
CP008925.1	h6.sal.bam	other	4525824	4525824	0	+	1	0	98	101	1.0
CP008925.1	h6.sal.bam	other	4525825	4525825	0	+	3	2	101	105	3.0
CP008925.1	h6.sal.bam	other	4525826	4525826	0	+	1	2	98	106	1.0
CP008925.1	h6.sal.bam	other	4525827	4525827	0	+	1	4	96	104	1.0
CP008925.1	h6.sal.bam	other	4525828	4525828	0	+	2	0	95	100	2.0
CP008925.1	h6.sal.bam	other	4525829	4525829	0	+	0	2	95	100	0.0
CP008925.1	h6.sal.bam	other	4525830	4525830	0	+	1	1	96	98	1.0
CP008925.1	h6.sal.bam	other	4525831	4525831	0	+	1	1	97	97	1.0
CP008925.1	h6.sal.bam	other	4525832	4525832	0	+	1	2	97	97	1.0
CP008925.1	h6.sal.bam	other	4525833	4525833	0	+	1	3	98	95	1.0
CP008925.1	h6.sal.bam	other	4525834	4525834	0	+	0	0	97	95	0.0
CP008925.1	h6.sal.bam	other	4525835	4525835	0	+	3	1	98	97	3.0
CP008925.1	h6.sal.bam	other	4525836	4525836	0	+	0	3	91	99	0.0
CP008925.1	h6.sal.bam	other	4525837	4525837	0	+	0	1	90	97	0.0
CP008925.1	h6.sal.bam	other	4525838	4525838	0	+	2	0	92	96	2.0
CP008925.1	h6.sal.bam	other	4525839	4525839	0	+	3	0	91	97	3.0
CP008925.1	h6.sal.bam	other	4525840	4525840	0	+	0	1	91	97	0.0
CP008925.1	h6.sal.bam	other	4525841	4525841	0	+	3	1	94	100	3.0
CP008925.1	h6.sal.bam	other	4525842	4525842	0	+	1	1	95	100	1.0
CP008925.1	h6.sal.bam	other	4525843	4525843	0	+	0	1	92	99	0.0
CP008925.1	h6.sal.bam	other	4525844	4525844	0	+	4	0	95	99	4.0
CP008925.1	h6.sal.bam	other	4525845	4525845	0	+	4	0	98	100	4.0
CP008925.1	h6.sal.bam	other	4525846	4525846	0	+	1	0	96	102	1.0
CP008925.1	h6.sal.bam	other	4525847	4525847	0	+	2	0	95	103	2.0
CP008925.1	h6.sal.bam	other	4525848	4525848	0	+	3	1	98	104	3.0
CP008925.1	h6.sal.bam	other	4525849	4525849	0	+	0	2	98	103	0.0
CP008925.1	h6.sal.bam	other	4525850	4525850	0	+	3	3	99	104	3.0
CP008925.1	h6.sal.bam	other	4525851	4525851	0	+	0	0	99	101	0.0
CP008925.1	h6.sal.bam	other	4525852	4525852	0	+	3	2	102	105	3.0
CP008925.1	h6.sal.bam	other	4525853	4525853	0	+	4	1	105	104	4.0
CP008925.1	h6.sal.bam	other	4525854	4525854	0	+	3	0	108	104	3.0
CP008925.1	h6.sal.bam	other	4525855	4525855	0	+	2	2	108	105	2.0
CP008925.1	h6.sal.bam	other	4525856	4525856	0	+	1	1	109	103	1.0
CP008925.1	h6.sal.bam	other	4525857	4525857	0	+	6	0	115	104	6.0
CP008925.1	h6.sal.bam	other	4525858	4525858	0	+	1	3	114	104	1.0
CP008925.1	h6.sal.bam	other	4525859	4525859	0	+	1	1	111	101	1.0
CP008925.1	h6.sal.bam	other	4525860	4525860	0	+	1	1	110	101	1.0
CP008925.1	h6.sal.bam	other	4525861	4525861	0	+	2	2	111	100	2.0
CP008925.1	h6.sal.bam	other	4525862	4525862	0	+	2	3	113	98	2.0
CP008925.1	h6.sal.bam	other	4525863	4525863	0	+	1	0	114	97	1.0
CP008925.1	h6.sal.bam	other	4525864	4525864	0	+	1	1	115	97	1.0
CP008925.1	h6.sal.bam	other	4525865	4525865	0	+	0	3	111	98	0.0
CP008925.1	h6.sal.bam	other	4525866	4525866	0	+	2	0	113	95	2.0
CP008925.1	h6.sal.bam	other	4525867	4525867	0	+	1	5	110	95	1.0
CP008925.1	h6.sal.bam	other	4525868	4525868	0	+	0	1	110	90	0.0
CP008925.1	h6.sal.bam	other	4525869	4525869	0	+	3	3	112	89	3.0
CP008925.1	h6.sal.bam	other	4525870	4525870	0	+	3	0	114	86	3.0
CP008925.1	h6.sal.bam	other	4525871	4525871	0	+	1	2	115	86	1.0
CP008925.1	h6.sal.bam	other	4525872	4525872	0	+	0	1	115	84	0.0
CP008925.1	h6.sal.bam	other	4525873	4525873	0	+	0	2	113	84	0.0
CP008925.1	h6.sal.bam	other	4525874	4525874	0	+	2	1	116	83	2.0
CP008925.1	h6.sal.bam	other	4525875	4525875	0	+	2	3	118	82	2.0
CP008925.1	h6.sal.bam	other	4525876	4525876	0	+	4	1	120	79	4.0
CP008925.1	h6.sal.bam	other	4525877	4525877	0	+	1	1	119	83	1.0
CP008925.1	h6.sal.bam	other	4525878	4525878	0	+	3	2	122	82	3.0
CP008925.1	h6.sal.bam	other	4525879	4525879	0	+	0	2	120	80	0.0
CP008925.1	h6.sal.bam	other	4525880	4525880	0	+	5	1	119	82	5.0
CP008925.1	h6.sal.bam	other	4525881	4525881	0	+	3	1	119	85	3.0
CP008925.1	h6.sal.bam	other	4525882	4525882	0	+	0	4	119	84	0.0
CP008925.1	h6.sal.bam	other	4525883	4525883	0	+	3	0	117	84	3.0
CP008925.1	h6.sal.bam	other	4525884	4525884	0	+	1	0	118	84	1.0
CP008925.1	h6.sal.bam	other	4525885	4525885	0	+	3	0	120	85	3.0
CP008925.1	h6.sal.bam	other	4525886	4525886	0	+	1	4	121	86	1.0
CP008925.1	h6.sal.bam	other	4525887	4525887	0	+	0	1	121	82	0.0
CP008925.1	h6.sal.bam	other	4525888	4525888	0	+	0	3	119	84	0.0
CP008925.1	h6.sal.bam	other	4525889	4525889	0	+	0	1	118	81	0.0
CP008925.1	h6.sal.bam	other	4525890	4525890	0	+	0	1	118	80	0.0
CP008925.1	h6.sal.bam	other	4525891	4525891	0	+	5	1	123	79	5.0
CP008925.1	h6.sal.bam	other	4525892	4525892	0	+	0	3	121	84	0.0
CP008925.1	h6.sal.bam	other	4525893	4525893	0	+	4	1	125	83	4.0
CP008925.1	h6.sal.bam	other	4525894	4525894	0	+	2	1	127	82	2.0
CP008925.1	h6.sal.bam	other	4525895	4525895	0	+	2	2	127	81	2.0
CP008925.1	h6.sal.bam	other	4525896	4525896	0	+	3	1	126	79	3.0
CP008925.1	h6.sal.bam	other	4525897	4525897	0	+	1	0	123	78	1.0
CP008925.1	h6.sal.bam	other	4525898	4525898	0	+	0	0	123	78	0.0
CP008925.1	h6.sal.bam	other	4525899	4525899	0	+	0	5	122	78	0.0
CP008925.1	h6.sal.bam	other	4525900	4525900	0	+	0	2	117	73	0.0
CP008925.1	h6.sal.bam	other	4525901	4525901	0	+	0	0	118	84	0.0
CP008925.1	h6.sal.bam	other	4525902	4525902	0	+	1	0	118	85	1.0
CP008925.1	h6.sal.bam	other	4525903	4525903	0	+	0	0	116	85	0.0
CP008925.1	h6.sal.bam	other	4525904	4525904	0	+	0	0	115	88	0.0
CP008925.1	h6.sal.bam	other	4525905	4525905	0	+	3	0	117	88	3.0
CP008925.1	h6.sal.bam	other	4525906	4525906	0	+	2	1	119	88	2.0
CP008925.1	h6.sal.bam	other	4525907	4525907	0	+	3	3	121	88	3.0
CP008925.1	h6.sal.bam	other	4525908	4525908	0	+	0	2	120	85	0.0
CP008925.1	h6.sal.bam	other	4525909	4525909	0	+	0	1	120	83	0.0
CP008925.1	h6.sal.bam	other	4525910	4525910	0	+	1	2	118	87	1.0
CP008925.1	h6.sal.bam	other	4525911	4525911	0	+	2	2	120	85	2.0
CP008925.1	h6.sal.bam	other	4525912	4525912	0	+	1	0	120	85	1.0
CP008925.1	h6.sal.bam	other	4525913	4525913	0	+	2	1	121	86	2.0
CP008925.1	h6.sal.bam	other	4525914	4525914	0	+	0	4	118	85	0.0
CP008925.1	h6.sal.bam	other	4525915	4525915	0	+	1	1	119	81	1.0
CP008925.1	h6.sal.bam	other	4525916	4525916	0	+	4	1	121	83	4.0
CP008925.1	h6.sal.bam	other	4525917	4525917	0	+	0	0	120	82	0.0
CP008925.1	h6.sal.bam	other	4525918	4525918	0	+	3	0	123	82	3.0
CP008925.1	h6.sal.bam	other	4525919	4525919	0	+	3	1	122	85	3.0
CP008925.1	h6.sal.bam	other	4525920	4525920	0	+	1	1	119	84	1.0
CP008925.1	h6.sal.bam	other	4525921	4525921	0	+	4	1	122	83	4.0
CP008925.1	h6.sal.bam	other	4525922	4525922	0	+	3	1	123	82	3.0
CP008925.1	h6.sal.bam	other	4525923	4525923	0	+	5	0	125	81	5.0
CP008925.1	h6.sal.bam	other	4525924	4525924	0	+	1	3	126	81	1.0
CP008925.1	h6.sal.bam	other	4525925	4525925	0	+	0	1	123	78	0.0
CP008925.1	h6.sal.bam	other	4525926	4525926	0	+	0	3	122	81	0.0
CP008925.1	h6.sal.bam	other	4525927	4525927	0	+	1	1	121	78	1.0
CP008925.1	h6.sal.bam	other	4525928	4525928	0	+	3	2	120	78	3.0
CP008925.1	h6.sal.bam	other	4525929	4525929	0	+	3	1	120	76	3.0
CP008925.1	h6.sal.bam	other	4525930	4525930	0	+	1	0	119	75	1.0
CP008925.1	h6.sal.bam	other	4525931	4525931	0	+	3	2	120	75	3.0
CP008925.1	h6.sal.bam	other	4525932	4525932	0	+	2	0	117	75	2.0
CP008925.1	h6.sal.bam	other	4525933	4525933	0	+	2	0	118	76	2.0
CP008925.1	h6.sal.bam	other	4525934	4525934	0	+	0	1	117	76	0.0
CP008925.1	h6.sal.bam	GTTC	4525935	4525935	4525943	+	3	0	115	76	3.0
CP008925.1	h6.sal.bam	other	4525936	4525936	0	+	4	0	119	78	4.0
CP008925.1	h6.sal.bam	GTTC	4525937	4525937	4525943	+	1	2	120	80	1.0
CP008925.1	h6.sal.bam	other	4525938	4525938	0	+	2	0	121	79	2.0
CP008925.1	h6.sal.bam	other	4525939	4525939	0	+	1	2	121	80	1.0
CP008925.1	h6.sal.bam	other	4525940	4525940	0	+	0	0	121	78	0.0
CP008925.1	h6.sal.bam	other	4525941	4525941	0	+	1	0	120	78	1.0
CP008925.1	h6.sal.bam	other	4525942	4525942	0	+	2	0	121	79	2.0
CP008925.1	h6.sal.bam	other	4525943	4525943	0	+	0	0	121	79	0.0
CP008925.1	h6.sal.bam	other	4525944	4525944	0	+	1	0	119	79	1.0
CP008925.1	h6.sal.bam	other	4525945	4525945	0	+	2	0	118	80	2.0
CP008925.1	h6.sal.bam	other	4525946	4525946	0	+	0	1	117	80	0.0
CP008925.1	h6.sal.bam	other	4525947	4525947	0	+	1	0	118	79	1.0
CP008925.1	h6.sal.bam	other	4525948	4525948	0	+	1	1	117	83	1.0
CP008925.1	h6.sal.bam	other	4525949	4525949	0	+	1	1	114	87	1.0
CP008925.1	h6.sal.bam	other	4525950	4525950	0	+	2	2	116	90	2.0
CP008925.1	h6.sal.bam	other	4525951	4525951	0	+	1	2	114	89	1.0
CP008925.1	h6.sal.bam	GTTC	4525952	4525952	4525943	+	3	0	117	87	3.0
CP008925.1	h6.sal.bam	other	4525953	4525953	0	+	3	3	117	87	3.0
CP008925.1	h6.sal.bam	GTTC	4525954	4525954	4525943	+	0	1	115	84	0.0
CP008925.1	h6.sal.bam	other	4525955	4525955	0	+	2	3	114	86	2.0
CP008925.1	h6.sal.bam	other	4525956	4525956	0	+	0	4	111	186	0.0
CP008925.1	h6.sal.bam	other	4525957	4525957	0	+	1	0	109	187	1.0
CP008925.1	h6.sal.bam	other	4525958	4525958	0	+	1	1	106	189	1.0
CP008925.1	h6.sal.bam	other	4525959	4525959	0	+	1	1	107	188	1.0
CP008925.1	h6.sal.bam	other	4525960	4525960	0	+	1	1	107	190	1.0
CP008925.1	h6.sal.bam	other	4525961	4525961	0	+	2	0	108	191	2.0
CP008925.1	h6.sal.bam	other	4525962	4525962	0	+	0	3	108	191	0.0
CP008925.1	h6.sal.bam	other	4525963	4525963	0	+	1	0	109	192	1.0
CP008925.1	h6.sal.bam	other	4525964	4525964	0	+	2	0	111	192	2.0
CP008925.1	h6.sal.bam	other	4525965	4525965	0	+	1	6	110	196	1.0
CP008925.1	h6.sal.bam	other	4525966	4525966	0	+	2	1	107	190	2.0
CP008925.1	h6.sal.bam	other	4525967	4525967	0	+	3	1	107	194	3.0
CP008925.1	h6.sal.bam	other	4525968	4525968	0	+	0	2	107	193	0.0
CP008925.1	h6.sal.bam	other	4525969	4525969	0	+	2	2	105	194	2.0
CP008925.1	h6.sal.bam	other	4525970	4525970	0	+	1	2	103	192	1.0
CP008925.1	h6.sal.bam	other	4525971	4525971	0	+	0	3	103	190	0.0
CP008925.1	h6.sal.bam	other	4525972	4525972	0	+	1	3	103	187	1.0
CP008925.1	h6.sal.bam	other	4525973	4525973	0	+	1	1	104	214	1.0
CP008925.1	h6.sal.bam	other	4525974	4525974	0	+	0	0	104	213	0.0
CP008925.1	h6.sal.bam	other	4525975	4525975	0	+	1	0	105	223	1.0
CP008925.1	h6.sal.bam	other	4525976	4525976	0	+	4	0	109	224	4.0
CP008925.1	h6.sal.bam	other	4525977	4525977	0	+	0	1	108	225	0.0
CP008925.1	h6.sal.bam	other	4525978	4525978	0	+	0	3	108	226	0.0
CP008925.1	h6.sal.bam	other	4525979	4525979	0	+	0	0	108	223	0.0
CP008925.1	h6.sal.bam	other	4525980	4525980	0	+	2	1	107	224	2.0
CP008925.1	h6.sal.bam	other	4525981	4525981	0	+	0	2	102	223	0.0
CP008925.1	h6.sal.bam	other	4525982	4525982	0	+	1	0	102	224	1.0
CP008925.1	h6.sal.bam	other	4525983	4525983	0	+	3	2	105	225	3.0
CP008925.1	h6.sal.bam	other	4525984	4525984	0	+	3	1	108	223	3.0
CP008925.1	h6.sal.bam	other	4525985	4525985	0	+	1	1	106	223	1.0
CP008925.1	h6.sal.bam	other	4525986	4525986	0	+	1	1	103	222	1.0
CP008925.1	h6.sal.bam	other	4525987	4525987	0	+	0	2	103	221	0.0
CP008925.1	h6.sal.bam	other	4525988	4525988	0	+	1	0	102	221	1.0
CP008925.1	h6.sal.bam	other	4525989	4525989	0	+	0	0	102	221	0.0
CP008925.1	h6.sal.bam	other	4525990	4525990	0	+	0	2	102	222	0.0
CP008925.1	h6.sal.bam	other	4525991	4525991	0	+	0	1	99	220	0.0
CP008925.1	h6.sal.bam	other	4525992	4525992	0	+	0	1	94	220	0.0
CP008925.1	h6.sal.bam	other	4525993	4525993	0	+	0	1	94	221	0.0
CP008925.1	h6.sal.bam	other	4525994	4525994	0	+	2	0	96	220	2.0
CP008925.1	h6.sal.bam	other	4525995	4525995	0	+	1	0	95	220	1.0
CP008925.1	h6.sal.bam	other	4525996	4525996	0	+	1	0	94	223	1.0
CP008925.1	h6.sal.bam	other	4525997	4525997	0	+	0	0	91	224	0.0
CP008925.1	h6.sal.bam	other	4525998	4525998	0	+	0	0	87	224	0.0
CP008925.1	h6.sal.bam	other	4525999	4525999	0	+	1	1	87	225	1.0
CP008925.1	h6.sal.bam	other	4526000	4526000	0	+	0	2	87	224	0.0
CP008925.1	h6.sal.bam	other	4526001	4526001	0	+	0	0	87	224	0.0
CP008925.1	h6.sal.bam	other	4526002	4526002	0	+	1	1	87	225	1.0
CP008925.1	h6.sal.bam	other	4526003	4526003	0	+	0	0	84	224	0.0
CP008925.1	h6.sal.bam	other	4526004	4526004	0	+	0	2	81	224	0.0
CP008925.1	h6.sal.bam	other	4526005	4526005	0	+	0	1	81	222	0.0
CP008925.1	h6.sal.bam	other	4526006	4526006	0	+	0	1	78	223	0.0
CP008925.1	h6.sal.bam	other	4526007	4526007	0	+	1	0	77	227	1.0
CP008925.1	h6.sal.bam	other	4526008	4526008	0	+	3	0	74	227	3.0
CP008925.1	h6.sal.bam	other	4526009	4526009	0	+	1	2	75	227	1.0
CP008925.1	h6.sal.bam	other	4526010	4526010	0	+	1	1	76	225	1.0
CP008925.1	h6.sal.bam	other	4526011	4526011	0	+	0	2	73	225	0.0
CP008925.1	h6.sal.bam	other	4526012	4526012	0	+	1	0	73	227	1.0
CP008925.1	h6.sal.bam	other	4526013	4526013	0	+	2	1	73	228	2.0
CP008925.1	h6.sal.bam	other	4526014	4526014	0	+	0	0	72	227	0.0
CP008925.1	h6.sal.bam	other	4526015	4526015	0	+	0	0	71	231	0.0
CP008925.1	h6.sal.bam	other	4526016	4526016	0	+	0	1	71	231	0.0
CP008925.1	h6.sal.bam	other	4526017	4526017	0	+	1	0	70	230	1.0
CP008925.1	h6.sal.bam	other	4526018	4526018	0	+	2	1	72	230	2.0
CP008925.1	h6.sal.bam	other	4526019	4526019	0	+	0	0	71	229	0.0
CP008925.1	h6.sal.bam	other	4526020	4526020	0	+	3	2	71	236	3.0
CP008925.1	h6.sal.bam	other	4526021	4526021	0	+	1	3	72	234	1.0
CP008925.1	h6.sal.bam	other	4526022	4526022	0	+	0	2	71	232	0.0
CP008925.1	h6.sal.bam	other	4526023	4526023	0	+	1	2	70	232	1.0
CP008925.1	h6.sal.bam	other	4526024	4526024	0	+	1	4	71	230	1.0
CP008925.1	h6.sal.bam	other	4526025	4526025	0	+	1	1	70	226	1.0
CP008925.1	h6.sal.bam	other	4526026	4526026	0	+	2	0	70	225	2.0
CP008925.1	h6.sal.bam	other	4526027	4526027	0	+	2	0	69	225	2.0
CP008925.1	h6.sal.bam	other	4526028	4526028	0	+	0	0	67	227	0.0
CP008925.1	h6.sal.bam	other	4526029	4526029	0	+	1	3	68	227	1.0
CP008925.1	h6.sal.bam	GTTC	4526030	4526030	4526038	+	0	113	66	224	0.0
CP008925.1	h6.sal.bam	other	4526031	4526031	0	+	1	2	65	114	1.0
CP008925.1	h6.sal.bam	GTTC	4526032	4526032	4526038	+	109	1	172	114	109.0
CP008925.1	h6.sal.bam	other	4526033	4526033	0	+	1	0	173	113	1.0
CP008925.1	h6.sal.bam	other	4526034	4526034	0	+	3	1	175	113	3.0
CP008925.1	h6.sal.bam	other	4526035	4526035	0	+	0	2	174	112	0.0
CP008925.1	h6.sal.bam	other	4526036	4526036	0	+	0	1	172	110	0.0
CP008925.1	h6.sal.bam	other	4526037	4526037	0	+	0	2	172	111	0.0
CP008925.1	h6.sal.bam	other	4526038	4526038	0	+	2	3	173	109	2.0
CP008925.1	h6.sal.bam	other	4526039	4526039	0	+	6	1	176	106	6.0
CP008925.1	h6.sal.bam	other	4526040	4526040	0	+	2	1	178	107	2.0
CP008925.1	h6.sal.bam	other	4526041	4526041	0	+	0	1	175	107	0.0
CP008925.1	h6.sal.bam	other	4526042	4526042	0	+	2	2	176	106	2.0
CP008925.1	h6.sal.bam	other	4526043	4526043	0	+	2	1	177	104	2.0
CP008925.1	h6.sal.bam	other	4526044	4526044	0	+	2	0	178	105	2.0
CP008925.1	h6.sal.bam	other	4526045	4526045	0	+	0	0	178	105	0.0
CP008925.1	h6.sal.bam	other	4526046	4526046	0	+	1	0	179	109	1.0
CP008925.1	h6.sal.bam	GTTC	4526047	4526047	4526038	+	1	31	178	109	1.0
CP008925.1	h6.sal.bam	other	4526048	4526048	0	+	1	7	177	79	1.0
CP008925.1	h6.sal.bam	GTTC	4526049	4526049	4526038	+	49	3	226	72	49.0
CP008925.1	h6.sal.bam	other	4526050	4526050	0	+	7	1	232	70	7.0
CP008925.1	h6.sal.bam	other	4526051	4526051	0	+	1	1	230	70	1.0
CP008925.1	h6.sal.bam	other	4526052	4526052	0	+	1	1	231	69	1.0
CP008925.1	h6.sal.bam	other	4526053	4526053	0	+	4	1	235	68	4.0
CP008925.1	h6.sal.bam	other	4526054	4526054	0	+	0	1	235	67	0.0
CP008925.1	h6.sal.bam	other	4526055	4526055	0	+	0	0	234	68	0.0
CP008925.1	h6.sal.bam	other	4526056	4526056	0	+	1	3	235	69	1.0
CP008925.1	h6.sal.bam	other	4526057	4526057	0	+	0	0	234	67	0.0
CP008925.1	h6.sal.bam	other	4526058	4526058	0	+	1	0	233	71	1.0
CP008925.1	h6.sal.bam	other	4526059	4526059	0	+	1	1	229	71	1.0
CP008925.1	h6.sal.bam	other	4526060	4526060	0	+	4	0	233	70	4.0
CP008925.1	h6.sal.bam	other	4526061	4526061	0	+	0	1	233	70	0.0
CP008925.1	h6.sal.bam	GAAC	4526062	4526062	4526070	+	0	1	233	73	0.0
CP008925.1	h6.sal.bam	other	4526063	4526063	0	+	0	1	232	74	0.0
CP008925.1	h6.sal.bam	GAAC	4526064	4526064	4526070	+	4	0	236	76	4.0
CP008925.1	h6.sal.bam	other	4526065	4526065	0	+	2	0	238	76	2.0
CP008925.1	h6.sal.bam	other	4526066	4526066	0	+	3	1	241	76	3.0
CP008925.1	h6.sal.bam	other	4526067	4526067	0	+	0	2	241	75	0.0
CP008925.1	h6.sal.bam	other	4526068	4526068	0	+	0	0	239	73	0.0
CP008925.1	h6.sal.bam	other	4526069	4526069	0	+	0	3	239	73	0.0
CP008925.1	h6.sal.bam	other	4526070	4526070	0	+	1	1	238	70	1.0
CP008925.1	h6.sal.bam	other	4526071	4526071	0	+	0	0	238	69	0.0
CP008925.1	h6.sal.bam	other	4526072	4526072	0	+	1	1	239	70	1.0
CP008925.1	h6.sal.bam	other	4526073	4526073	0	+	1	0	240	70	1.0
CP008925.1	h6.sal.bam	other	4526074	4526074	0	+	2	2	241	76	2.0
CP008925.1	h6.sal.bam	other	4526075	4526075	0	+	0	0	240	79	0.0
CP008925.1	h6.sal.bam	other	4526076	4526076	0	+	2	1	242	79	2.0
CP008925.1	h6.sal.bam	other	4526077	4526077	0	+	1	0	242	78	1.0
CP008925.1	h6.sal.bam	other	4526078	4526078	0	+	0	0	242	81	0.0
CP008925.1	h6.sal.bam	GAAC	4526079	4526079	4526070	+	0	2	242	82	0.0
CP008925.1	h6.sal.bam	other	4526080	4526080	0	+	0	0	242	80	0.0
CP008925.1	h6.sal.bam	GAAC	4526081	4526081	4526070	+	0	6	242	81	0.0
CP008925.1	h6.sal.bam	other	4526082	4526082	0	+	2	0	242	76	2.0
CP008925.1	h6.sal.bam	other	4526083	4526083	0	+	2	0	242	78	2.0
CP008925.1	h6.sal.bam	other	4526084	4526084	0	+	1	0	241	79	1.0
CP008925.1	h6.sal.bam	other	4526085	4526085	0	+	0	1	241	79	0.0
CP008925.1	h6.sal.bam	other	4526086	4526086	0	+	0	4	240	81	0.0
CP008925.1	h6.sal.bam	other	4526087	4526087	0	+	0	1	238	78	0.0
CP008925.1	h6.sal.bam	other	4526088	4526088	0	+	1	0	238	79	1.0
CP008925.1	h6.sal.bam	other	4526089	4526089	0	+	3	4	241	83	3.0
CP008925.1	h6.sal.bam	other	4526090	4526090	0	+	0	0	240	80	0.0
CP008925.1	h6.sal.bam	other	4526091	4526091	0	+	1	4	241	82	1.0
CP008925.1	h6.sal.bam	other	4526092	4526092	0	+	1	1	242	80	1.0
CP008925.1	h6.sal.bam	other	4526093	4526093	0	+	4	2	244	79	4.0
CP008925.1	h6.sal.bam	other	4526094	4526094	0	+	1	0	243	81	1.0
CP008925.1	h6.sal.bam	other	4526095	4526095	0	+	3	0	242	82	3.0
CP008925.1	h6.sal.bam	other	4526096	4526096	0	+	0	1	241	82	0.0
CP008925.1	h6.sal.bam	other	4526097	4526097	0	+	0	2	242	82	0.0
CP008925.1	h6.sal.bam	other	4526098	4526098	0	+	3	0	244	81	3.0
CP008925.1	h6.sal.bam	other	4526099	4526099	0	+	3	0	242	86	3.0
CP008925.1	h6.sal.bam	other	4526100	4526100	0	+	1	0	243	89	1.0
CP008925.1	h6.sal.bam	other	4526101	4526101	0	+	0	1	238	90	0.0
CP008925.1	h6.sal.bam	other	4526102	4526102	0	+	2	2	239	89	2.0
CP008925.1	h6.sal.bam	other	4526103	4526103	0	+	0	0	238	88	0.0
CP008925.1	h6.sal.bam	other	4526104	4526104	0	+	0	2	236	89	0.0
CP008925.1	h6.sal.bam	other	4526105	4526105	0	+	1	1	237	87	1.0
CP008925.1	h6.sal.bam	other	4526106	4526106	0	+	1	0	238	89	1.0
CP008925.1	h6.sal.bam	other	4526107	4526107	0	+	0	0	138	90	0.0
CP008925.1	h6.sal.bam	other	4526108	4526108	0	+	2	0	139	92	2.0
CP008925.1	h6.sal.bam	other	4526109	4526109	0	+	1	0	137	92	1.0
CP008925.1	h6.sal.bam	other	4526110	4526110	0	+	0	0	136	92	0.0
CP008925.1	h6.sal.bam	other	4526111	4526111	0	+	1	2	137	99	1.0
CP008925.1	h6.sal.bam	other	4526112	4526112	0	+	2	0	139	99	2.0
CP008925.1	h6.sal.bam	other	4526113	4526113	0	+	1	2	138	105	1.0
CP008925.1	h6.sal.bam	other	4526114	4526114	0	+	2	1	135	106	2.0
CP008925.1	h6.sal.bam	other	4526115	4526115	0	+	3	0	136	109	3.0
CP008925.1	h6.sal.bam	other	4526116	4526116	0	+	2	0	138	110	2.0
CP008925.1	h6.sal.bam	other	4526117	4526117	0	+	0	1	136	110	0.0
CP008925.1	h6.sal.bam	other	4526118	4526118	0	+	1	1	135	109	1.0
CP008925.1	h6.sal.bam	GAAC	4526119	4526119	4526127	+	1	3	134	108	1.0
CP008925.1	h6.sal.bam	other	4526120	4526120	0	+	2	1	136	107	2.0
CP008925.1	h6.sal.bam	GAAC	4526121	4526121	4526127	+	0	0	134	111	0.0
CP008925.1	h6.sal.bam	other	4526122	4526122	0	+	2	1	135	111	2.0
CP008925.1	h6.sal.bam	other	4526123	4526123	0	+	0	0	124	110	0.0
CP008925.1	h6.sal.bam	other	4526124	4526124	0	+	0	1	86	118	0.0
CP008925.1	h6.sal.bam	other	4526125	4526125	0	+	1	1	81	117	1.0
CP008925.1	h6.sal.bam	other	4526126	4526126	0	+	1	1	79	119	1.0
CP008925.1	h6.sal.bam	other	4526127	4526127	0	+	0	0	79	120	0.0
CP008925.1	h6.sal.bam	other	4526128	4526128	0	+	1	0	76	124	1.0
CP008925.1	h6.sal.bam	other	4526129	4526129	0	+	0	2	76	125	0.0
CP008925.1	h6.sal.bam	other	4526130	4526130	0	+	2	1	78	125	2.0
CP008925.1	h6.sal.bam	other	4526131	4526131	0	+	0	1	76	124	0.0
CP008925.1	h6.sal.bam	other	4526132	4526132	0	+	0	4	76	124	0.0
CP008925.1	h6.sal.bam	other	4526133	4526133	0	+	0	0	76	120	0.0
CP008925.1	h6.sal.bam	other	4526134	4526134	0	+	1	0	76	120	1.0
CP008925.1	h6.sal.bam	other	4526135	4526135	0	+	4	3	76	122	4.0
CP008925.1	h6.sal.bam	GAAC	4526136	4526136	4526127	+	0	2	76	119	0.0
CP008925.1	h6.sal.bam	other	4526137	4526137	0	+	2	2	78	120	2.0
CP008925.1	h6.sal.bam	GAAC	4526138	4526138	4526127	+	6	2	84	119	6.0
CP008925.1	h6.sal.bam	other	4526139	4526139	0	+	0	0	80	119	0.0
CP008925.1	h6.sal.bam	other	4526140	4526140	0	+	0	0	78	119	0.0
CP008925.1	h6.sal.bam	other	4526141	4526141	0	+	2	1	77	120	2.0
CP008925.1	h6.sal.bam	other	4526142	4526142	0	+	0	0	77	121	0.0
CP008925.1	h6.sal.bam	other	4526143	4526143	0	+	1	0	78	122	1.0
CP008925.1	h6.sal.bam	other	4526144	4526144	0	+	6	0	84	124	6.0
CP008925.1	h6.sal.bam	other	4526145	4526145	0	+	0	0	83	125	0.0
CP008925.1	h6.sal.bam	other	4526146	4526146	0	+	1	1	84	125	1.0
CP008925.1	h6.sal.bam	other	4526147	4526147	0	+	0	1	83	131	0.0
CP008925.1	h6.sal.bam	other	4526148	4526148	0	+	0	6	82	133	0.0
CP008925.1	h6.sal.bam	GAAC	4526149	4526149	4526157	+	0	5	80	128	0.0
CP008925.1	h6.sal.bam	other	4526150	4526150	0	+	0	2	80	126	0.0
CP008925.1	h6.sal.bam	GAAC	4526151	4526151	4526157	+	0	1	78	126	0.0
CP008925.1	h6.sal.bam	other	4526152	4526152	0	+	2	1	79	128	2.0
CP008925.1	h6.sal.bam	other	4526153	4526153	0	+	1	0	80	127	1.0
CP008925.1	h6.sal.bam	other	4526154	4526154	0	+	3	0	83	128	3.0
CP008925.1	h6.sal.bam	other	4526155	4526155	0	+	2	1	85	130	2.0
CP008925.1	h6.sal.bam	other	4526156	4526156	0	+	2	2	87	132	2.0
CP008925.1	h6.sal.bam	other	4526157	4526157	0	+	2	2	88	130	2.0
CP008925.1	h6.sal.bam	other	4526158	4526158	0	+	0	1	85	131	0.0
CP008925.1	h6.sal.bam	other	4526159	4526159	0	+	2	0	87	132	2.0
CP008925.1	h6.sal.bam	other	4526160	4526160	0	+	1	3	88	134	1.0
CP008925.1	h6.sal.bam	other	4526161	4526161	0	+	0	1	87	131	0.0
CP008925.1	h6.sal.bam	other	4526162	4526162	0	+	1	2	88	132	1.0
CP008925.1	h6.sal.bam	other	4526163	4526163	0	+	0	4	88	133	0.0
CP008925.1	h6.sal.bam	other	4526164	4526164	0	+	3	1	88	130	3.0
CP008925.1	h6.sal.bam	other	4526165	4526165	0	+	0	3	88	129	0.0
CP008925.1	h6.sal.bam	GAAC	4526166	4526166	4526157	+	0	1	87	127	0.0
CP008925.1	h6.sal.bam	other	4526167	4526167	0	+	1	1	87	129	1.0
CP008925.1	h6.sal.bam	GAAC	4526168	4526168	4526157	+	1	3	84	131	1.0
CP008925.1	h6.sal.bam	other	4526169	4526169	0	+	0	1	83	131	0.0
CP008925.1	h6.sal.bam	other	4526170	4526170	0	+	1	1	81	130	1.0
CP008925.1	h6.sal.bam	other	4526171	4526171	0	+	1	0	82	132	1.0
CP008925.1	h6.sal.bam	other	4526172	4526172	0	+	0	4	79	137	0.0
CP008925.1	h6.sal.bam	other	4526173	4526173	0	+	1	1	77	136	1.0
CP008925.1	h6.sal.bam	other	4526174	4526174	0	+	0	3	77	136	0.0
CP008925.1	h6.sal.bam	other	4526175	4526175	0	+	0	1	76	134	0.0
CP008925.1	h6.sal.bam	other	4526176	4526176	0	+	0	1	74	135	0.0
CP008925.1	h6.sal.bam	other	4526177	4526177	0	+	0	0	74	134	0.0
CP008925.1	h6.sal.bam	other	4526178	4526178	0	+	2	1	76	135	2.0
CP008925.1	h6.sal.bam	other	4526179	4526179	0	+	2	3	78	136	2.0
CP008925.1	h6.sal.bam	other	4526180	4526180	0	+	1	1	78	133	1.0
CP008925.1	h6.sal.bam	other	4526181	4526181	0	+	2	1	79	132	2.0
CP008925.1	h6.sal.bam	other	4526182	4526182	0	+	0	1	77	131	0.0
CP008925.1	h6.sal.bam	other	4526183	4526183	0	+	0	0	76	131	0.0
CP008925.1	h6.sal.bam	other	4526184	4526184	0	+	0	2	76	131	0.0
CP008925.1	h6.sal.bam	other	4526185	4526185	0	+	0	3	76	129	0.0
CP008925.1	h6.sal.bam	other	4526186	4526186	0	+	0	3	75	131	0.0
CP008925.1	h6.sal.bam	other	4526187	4526187	0	+	3	6	76	129	3.0
CP008925.1	h6.sal.bam	other	4526188	4526188	0	+	1	4	76	123	1.0
CP008925.1	h6.sal.bam	other	4526189	4526189	0	+	3	2	77	125	3.0
CP008925.1	h6.sal.bam	other	4526190	4526190	0	+	2	1	76	124	2.0
CP008925.1	h6.sal.bam	other	4526191	4526191	0	+	3	0	76	123	3.0
CP008925.1	h6.sal.bam	other	4526192	4526192	0	+	1	1	77	125	1.0
CP008925.1	h6.sal.bam	other	4526193	4526193	0	+	1	0	74	124	1.0
CP008925.1	h6.sal.bam	other	4526194	4526194	0	+	0	1	74	126	0.0
CP008925.1	h6.sal.bam	other	4526195	4526195	0	+	3	5	77	127	3.0
CP008925.1	h6.sal.bam	other	4526196	4526196	0	+	1	0	78	124	1.0
CP008925.1	h6.sal.bam	other	4526197	4526197	0	+	3	3	79	128	3.0
CP008925.1	h6.sal.bam	other	4526198	4526198	0	+	2	6	81	125	2.0
CP008925.1	h6.sal.bam	other	4526199	4526199	0	+	1	2	80	125	1.0
CP008925.1	h6.sal.bam	other	4526200	4526200	0	+	3	1	83	124	3.0
CP008925.1	h6.sal.bam	other	4526201	4526201	0	+	2	2	85	123	2.0
CP008925.1	h6.sal.bam	other	4526202	4526202	0	+	6	3	91	127	6.0
CP008925.1	h6.sal.bam	other	4526203	4526203	0	+	0	2	90	124	0.0
CP008925.1	h6.sal.bam	other	4526204	4526204	0	+	1	1	89	123	1.0
CP008925.1	h6.sal.bam	other	4526205	4526205	0	+	0	0	89	125	0.0
CP008925.1	h6.sal.bam	other	4526206	4526206	0	+	1	2	90	127	1.0
CP008925.1	h6.sal.bam	other	4526207	4526207	0	+	2	0	92	125	2.0
CP008925.1	h6.sal.bam	other	4526208	4526208	0	+	0	0	92	127	0.0
CP008925.1	h6.sal.bam	other	4526209	4526209	0	+	0	2	87	128	0.0
CP008925.1	h6.sal.bam	other	4526210	4526210	0	+	0	1	87	129	0.0
CP008925.1	h6.sal.bam	other	4526211	4526211	0	+	0	2	87	131	0.0
CP008925.1	h6.sal.bam	other	4526212	4526212	0	+	1	1	86	130	1.0
CP008925.1	h6.sal.bam	other	4526213	4526213	0	+	0	2	80	133	0.0
CP008925.1	h6.sal.bam	other	4526214	4526214	0	+	4	0	84	131	4.0
CP008925.1	h6.sal.bam	other	4526215	4526215	0	+	3	0	86	131	3.0
CP008925.1	h6.sal.bam	other	4526216	4526216	0	+	0	2	85	134	0.0
CP008925.1	h6.sal.bam	other	4526217	4526217	0	+	0	4	85	132	0.0
CP008925.1	h6.sal.bam	other	4526218	4526218	0	+	0	1	84	129	0.0
CP008925.1	h6.sal.bam	other	4526219	4526219	0	+	1	6	79	136	1.0
CP008925.1	h6.sal.bam	other	4526220	4526220	0	+	1	2	80	130	1.0
CP008925.1	h6.sal.bam	other	4526221	4526221	0	+	5	0	84	129	5.0
CP008925.1	h6.sal.bam	other	4526222	4526222	0	+	2	1	86	129	2.0
CP008925.1	h6.sal.bam	other	4526223	4526223	0	+	1	1	87	132	1.0
CP008925.1	h6.sal.bam	other	4526224	4526224	0	+	2	4	89	131	2.0
CP008925.1	h6.sal.bam	other	4526225	4526225	0	+	1	2	89	134	1.0
CP008925.1	h6.sal.bam	other	4526226	4526226	0	+	1	4	90	132	1.0
CP008925.1	h6.sal.bam	other	4526227	4526227	0	+	2	0	90	128	2.0
CP008925.1	h6.sal.bam	other	4526228	4526228	0	+	2	0	91	134	2.0
CP008925.1	h6.sal.bam	other	4526229	4526229	0	+	0	1	89	134	0.0
CP008925.1	h6.sal.bam	other	4526230	4526230	0	+	4	3	88	134	4.0
CP008925.1	h6.sal.bam	other	4526231	4526231	0	+	0	0	88	131	0.0
CP008925.1	h6.sal.bam	other	4526232	4526232	0	+	3	4	90	134	3.0
CP008925.1	h6.sal.bam	other	4526233	4526233	0	+	1	2	91	131	1.0
CP008925.1	h6.sal.bam	other	4526234	4526234	0	+	0	1	89	135	0.0
CP008925.1	h6.sal.bam	other	4526235	4526235	0	+	4	2	91	134	4.0
CP008925.1	h6.sal.bam	other	4526236	4526236	0	+	0	0	91	134	0.0
CP008925.1	h6.sal.bam	other	4526237	4526237	0	+	1	3	92	134	1.0
CP008925.1	h6.sal.bam	other	4526238	4526238	0	+	2	1	93	132	2.0
CP008925.1	h6.sal.bam	other	4526239	4526239	0	+	2	2	93	132	2.0
CP008925.1	h6.sal.bam	other	4526240	4526240	0	+	2	3	95	130	2.0
CP008925.1	h6.sal.bam	other	4526241	4526241	0	+	0	1	94	133	0.0
CP008925.1	h6.sal.bam	other	4526242	4526242	0	+	0	2	94	132	0.0
CP008925.1	h6.sal.bam	other	4526243	4526243	0	+	1	3	94	132	1.0
CP008925.1	h6.sal.bam	other	4526244	4526244	0	+	1	0	95	133	1.0
CP008925.1	h6.sal.bam	other	4526245	4526245	0	+	4	3	97	135	4.0
CP008925.1	h6.sal.bam	other	4526246	4526246	0	+	2	4	99	133	2.0
CP008925.1	h6.sal.bam	other	4526247	4526247	0	+	2	4	101	131	2.0
CP008925.1	h6.sal.bam	other	4526248	4526248	0	+	1	1	102	127	1.0
CP008925.1	h6.sal.bam	other	4526249	4526249	0	+	3	1	105	127	3.0
CP008925.1	h6.sal.bam	other	4526250	4526250	0	+	0	2	103	126	0.0
CP008925.1	h6.sal.bam	other	4526251	4526251	0	+	4	0	105	124	4.0
CP008925.1	h6.sal.bam	other	4526252	4526252	0	+	3	2	108	124	3.0
CP008925.1	h6.sal.bam	other	4526253	4526253	0	+	1	1	107	122	1.0
CP008925.1	h6.sal.bam	other	4526254	4526254	0	+	0	0	107	121	0.0
CP008925.1	h6.sal.bam	other	4526255	4526255	0	+	1	0	107	136	1.0
CP008925.1	h6.sal.bam	other	4526256	4526256	0	+	0	0	105	137	0.0
CP008925.1	h6.sal.bam	other	4526257	4526257	0	+	0	1	105	138	0.0
CP008925.1	h6.sal.bam	other	4526258	4526258	0	+	0	1	105	141	0.0
CP008925.1	h6.sal.bam	other	4526259	4526259	0	+	1	1	105	143	1.0
CP008925.1	h6.sal.bam	other	4526260	4526260	0	+	0	3	105	142	0.0
CP008925.1	h6.sal.bam	other	4526261	4526261	0	+	1	1	105	139	1.0
CP008925.1	h6.sal.bam	other	4526262	4526262	0	+	0	5	103	143	0.0
CP008925.1	h6.sal.bam	other	4526263	4526263	0	+	1	4	103	138	1.0
CP008925.1	h6.sal.bam	other	4526264	4526264	0	+	0	0	100	134	0.0
CP008925.1	h6.sal.bam	other	4526265	4526265	0	+	0	1	98	135	0.0
CP008925.1	h6.sal.bam	other	4526266	4526266	0	+	0	1	96	135	0.0
CP008925.1	h6.sal.bam	other	4526267	4526267	0	+	1	0	97	137	1.0
CP008925.1	h6.sal.bam	other	4526268	4526268	0	+	0	0	96	137	0.0
CP008925.1	h6.sal.bam	other	4526269	4526269	0	+	2	3	97	137	2.0
CP008925.1	h6.sal.bam	other	4526270	4526270	0	+	7	1	101	140	7.0
CP008925.1	h6.sal.bam	other	4526271	4526271	0	+	3	4	103	139	3.0
CP008925.1	h6.sal.bam	other	4526272	4526272	0	+	3	0	101	141	3.0
CP008925.1	h6.sal.bam	other	4526273	4526273	0	+	1	7	102	141	1.0
CP008925.1	h6.sal.bam	other	4526274	4526274	0	+	4	1	105	140	4.0
CP008925.1	h6.sal.bam	other	4526275	4526275	0	+	0	1	101	139	0.0
CP008925.1	h6.sal.bam	other	4526276	4526276	0	+	0	4	99	143	0.0
CP008925.1	h6.sal.bam	other	4526277	4526277	0	+	4	0	98	140	4.0
CP008925.1	h6.sal.bam	other	4526278	4526278	0	+	2	1	100	142	2.0
CP008925.1	h6.sal.bam	other	4526279	4526279	0	+	2	3	101	141	2.0
CP008925.1	h6.sal.bam	other	4526280	4526280	0	+	1	1	101	138	1.0
CP008925.1	h6.sal.bam	other	4526281	4526281	0	+	2	0	102	141	2.0
CP008925.1	h6.sal.bam	other	4526282	4526282	0	+	2	2	104	141	2.0
CP008925.1	h6.sal.bam	other	4526283	4526283	0	+	4	1	108	139	4.0
CP008925.1	h6.sal.bam	other	4526284	4526284	0	+	1	3	109	139	1.0
CP008925.1	h6.sal.bam	other	4526285	4526285	0	+	1	3	110	138	1.0
CP008925.1	h6.sal.bam	other	4526286	4526286	0	+	1	1	111	138	1.0
CP008925.1	h6.sal.bam	other	4526287	4526287	0	+	0	4	110	137	0.0
CP008925.1	h6.sal.bam	other	4526288	4526288	0	+	2	3	112	135	2.0
CP008925.1	h6.sal.bam	other	4526289	4526289	0	+	1	1	109	134	1.0
CP008925.1	h6.sal.bam	other	4526290	4526290	0	+	2	0	108	133	2.0
CP008925.1	h6.sal.bam	other	4526291	4526291	0	+	1	0	109	133	1.0
CP008925.1	h6.sal.bam	other	4526292	4526292	0	+	6	5	115	134	6.0
CP008925.1	h6.sal.bam	other	4526293	4526293	0	+	4	3	119	129	4.0
CP008925.1	h6.sal.bam	other	4526294	4526294	0	+	7	0	124	131	7.0
CP008925.1	h6.sal.bam	other	4526295	4526295	0	+	4	1	128	131	4.0
CP008925.1	h6.sal.bam	other	4526296	4526296	0	+	0	0	123	130	0.0
CP008925.1	h6.sal.bam	other	4526297	4526297	0	+	2	5	122	130	2.0
CP008925.1	h6.sal.bam	other	4526298	4526298	0	+	1	4	120	125	1.0
CP008925.1	h6.sal.bam	other	4526299	4526299	0	+	2	2	122	123	2.0
CP008925.1	h6.sal.bam	other	4526300	4526300	0	+	5	3	127	125	5.0
CP008925.1	h6.sal.bam	other	4526301	4526301	0	+	2	2	125	125	2.0
CP008925.1	h6.sal.bam	other	4526302	4526302	0	+	1	2	126	125	1.0
CP008925.1	h6.sal.bam	other	4526303	4526303	0	+	2	1	126	124	2.0
CP008925.1	h6.sal.bam	other	4526304	4526304	0	+	1	0	127	123	1.0
CP008925.1	h6.sal.bam	other	4526305	4526305	0	+	3	2	126	123	3.0
CP008925.1	h6.sal.bam	other	4526306	4526306	0	+	2	1	126	125	2.0
CP008925.1	h6.sal.bam	other	4526307	4526307	0	+	2	1	127	126	2.0
CP008925.1	h6.sal.bam	other	4526308	4526308	0	+	1	6	128	126	1.0
CP008925.1	h6.sal.bam	other	4526309	4526309	0	+	1	0	125	123	1.0
CP008925.1	h6.sal.bam	other	4526310	4526310	0	+	1	2	126	123	1.0
CP008925.1	h6.sal.bam	other	4526311	4526311	0	+	1	0	127	121	1.0
CP008925.1	h6.sal.bam	other	4526312	4526312	0	+	0	1	124	121	0.0
CP008925.1	h6.sal.bam	other	4526313	4526313	0	+	0	1	124	122	0.0
CP008925.1	h6.sal.bam	other	4526314	4526314	0	+	1	1	123	123	0.6666666666666666
CP008925.1	h6.sal.bam	other	4526315	4526315	0	+	1	5	122	122	0.5
CP008925.1	h6.sal.bam	other	4526316	4526316	0	+	0	0	121	119	0.0
CP008925.1	h6.sal.bam	other	4526317	4526317	0	+	1	2	122	119	0.5
CP008925.1	h6.sal.bam	other	4526318	4526318	0	+	3	4	125	118	1.5
CP008925.1	h6.sal.bam	other	4526319	4526319	0	+	1	1	124	117	0.5
CP008925.1	h6.sal.bam	other	4526320	4526320	0	+	1	2	123	116	0.5
CP008925.1	h6.sal.bam	other	4526321	4526321	0	+	2	2	123	114	1.0
CP008925.1	h6.sal.bam	other	4526322	4526322	0	+	4	5	125	112	2.0
CP008925.1	h6.sal.bam	other	4526323	4526323	0	+	6	3	130	109	3.0
CP008925.1	h6.sal.bam	other	4526324	4526324	0	+	2	2	129	106	1.3333333333333333
CP008925.1	h6.sal.bam	other	4526325	4526325	0	+	1	1	129	108	0.5
CP008925.1	h6.sal.bam	other	4526326	4526326	0	+	3	3	128	108	1.5
CP008925.1	h6.sal.bam	other	4526327	4526327	0	+	3	0	129	105	1.5
CP008925.1	h6.sal.bam	other	4526328	4526328	0	+	1	2	129	107	0.5
CP008925.1	h6.sal.bam	other	4526329	4526329	0	+	1	1	130	107	0.5
CP008925.1	h6.sal.bam	other	4526330	4526330	0	+	3	1	132	108	1.5
CP008925.1	h6.sal.bam	other	4526331	4526331	0	+	5	0	137	108	3.3333333333333335
CP008925.1	h6.sal.bam	other	4526332	4526332	0	+	1	4	138	108	0.6666666666666666
CP008925.1	h6.sal.bam	other	4526333	4526333	0	+	2	3	140	110	1.3333333333333333
CP008925.1	h6.sal.bam	other	4526334	4526334	0	+	2	0	141	108	1.0
CP008925.1	h6.sal.bam	other	4526335	4526335	0	+	3	5	144	109	1.5
CP008925.1	h6.sal.bam	other	4526336	4526336	0	+	1	0	144	104	0.5
CP008925.1	h6.sal.bam	other	4526337	4526337	0	+	2	0	146	105	1.0
CP008925.1	h6.sal.bam	other	4526338	4526338	0	+	5	0	150	105	2.5
CP008925.1	h6.sal.bam	other	4526339	4526339	0	+	3	1	153	105	1.5
CP008925.1	h6.sal.bam	other	4526340	4526340	0	+	1	2	154	106	0.5
CP008925.1	h6.sal.bam	other	4526341	4526341	0	+	4	2	157	105	2.0
CP008925.1	h6.sal.bam	other	4526342	4526342	0	+	1	4	158	103	0.6666666666666666
CP008925.1	h6.sal.bam	other	4526343	4526343	0	+	1	3	157	100	1.0
CP008925.1	h6.sal.bam	other	4526344	4526344	0	+	1	1	150	99	1.0
CP008925.1	h6.sal.bam	other	4526345	4526345	0	+	0	5	150	98	0.0
CP008925.1	h6.sal.bam	other	4526346	4526346	0	+	3	2	149	95	3.0
CP008925.1	h6.sal.bam	other	4526347	4526347	0	+	0	1	146	93	0.0
CP008925.1	h6.sal.bam	other	4526348	4526348	0	+	2	3	147	96	2.0
CP008925.1	h6.sal.bam	other	4526349	4526349	0	+	0	0	143	94	0.0
CP008925.1	h6.sal.bam	other	4526350	4526350	0	+	5	6	148	97	5.0
CP008925.1	h6.sal.bam	other	4526351	4526351	0	+	1	0	149	91	1.0
CP008925.1	h6.sal.bam	other	4526352	4526352	0	+	0	2	145	93	0.0
CP008925.1	h6.sal.bam	other	4526353	4526353	0	+	3	4	146	92	3.0
CP008925.1	h6.sal.bam	other	4526354	4526354	0	+	0	0	143	89	0.0
CP008925.1	h6.sal.bam	other	4526355	4526355	0	+	3	0	145	91	3.0
CP008925.1	h6.sal.bam	GAAC	4526356	4526356	4526364	+	1	1	144	92	1.0
CP008925.1	h6.sal.bam	other	4526357	4526357	0	+	0	0	140	93	0.0
CP008925.1	h6.sal.bam	GAAC	4526358	4526358	4526364	+	5	3	145	93	5.0
CP008925.1	h6.sal.bam	other	4526359	4526359	0	+	1	1	145	91	1.0
CP008925.1	h6.sal.bam	other	4526360	4526360	0	+	2	1	146	91	2.0
CP008925.1	h6.sal.bam	other	4526361	4526361	0	+	2	1	147	91	2.0
CP008925.1	h6.sal.bam	other	4526362	4526362	0	+	0	1	146	93	0.0
CP008925.1	h6.sal.bam	other	4526363	4526363	0	+	1	2	145	92	1.0
CP008925.1	h6.sal.bam	other	4526364	4526364	0	+	3	0	147	91	3.0
CP008925.1	h6.sal.bam	other	4526365	4526365	0	+	2	0	146	93	2.0
CP008925.1	h6.sal.bam	other	4526366	4526366	0	+	1	1	141	97	1.0
CP008925.1	h6.sal.bam	other	4526367	4526367	0	+	3	2	143	96	3.0
CP008925.1	h6.sal.bam	other	4526368	4526368	0	+	0	2	139	94	0.0
CP008925.1	h6.sal.bam	other	4526369	4526369	0	+	2	0	134	95	2.0
CP008925.1	h6.sal.bam	other	4526370	4526370	0	+	2	0	132	96	2.0
CP008925.1	h6.sal.bam	other	4526371	4526371	0	+	1	0	131	99	1.0
CP008925.1	h6.sal.bam	other	4526372	4526372	0	+	2	0	132	99	2.0
CP008925.1	h6.sal.bam	GAAC	4526373	4526373	4526364	+	0	3	132	99	0.0
CP008925.1	h6.sal.bam	other	4526374	4526374	0	+	1	3	127	96	1.0
CP008925.1	h6.sal.bam	GAAC	4526375	4526375	4526364	+	7	3	134	95	7.0
CP008925.1	h6.sal.bam	other	4526376	4526376	0	+	1	2	133	92	1.0
CP008925.1	h6.sal.bam	other	4526377	4526377	0	+	3	1	135	90	3.0
CP008925.1	h6.sal.bam	other	4526378	4526378	0	+	8	1	141	93	8.0
CP008925.1	h6.sal.bam	other	4526379	4526379	0	+	3	0	142	92	3.0
CP008925.1	h6.sal.bam	other	4526380	4526380	0	+	0	3	140	92	0.0
CP008925.1	h6.sal.bam	other	4526381	4526381	0	+	1	2	140	96	1.0
CP008925.1	h6.sal.bam	other	4526382	4526382	0	+	2	0	140	94	2.0
CP008925.1	h6.sal.bam	other	4526383	4526383	0	+	2	3	141	94	2.0
CP008925.1	h6.sal.bam	other	4526384	4526384	0	+	3	0	143	96	3.0
CP008925.1	h6.sal.bam	other	4526385	4526385	0	+	0	2	141	96	0.0
CP008925.1	h6.sal.bam	other	4526386	4526386	0	+	1	0	142	95	1.0
CP008925.1	h6.sal.bam	other	4526387	4526387	0	+	3	2	145	95	3.0
CP008925.1	h6.sal.bam	GTTC	4526388	4526388	4526396	+	0	0	145	93	0.0
CP008925.1	h6.sal.bam	other	4526389	4526389	0	+	1	2	144	94	1.0
CP008925.1	h6.sal.bam	GTTC	4526390	4526390	4526396	+	3	0	147	95	3.0
CP008925.1	h6.sal.bam	other	4526391	4526391	0	+	0	1	143	95	0.0
CP008925.1	h6.sal.bam	other	4526392	4526392	0	+	1	1	144	95	1.0
CP008925.1	h6.sal.bam	other	4526393	4526393	0	+	0	2	144	94	0.0
CP008925.1	h6.sal.bam	other	4526394	4526394	0	+	0	0	143	94	0.0
CP008925.1	h6.sal.bam	other	4526395	4526395	0	+	2	0	137	95	2.0
CP008925.1	h6.sal.bam	other	4526396	4526396	0	+	1	0	137	101	1.0
CP008925.1	h6.sal.bam	other	4526397	4526397	0	+	1	2	138	101	1.0
CP008925.1	h6.sal.bam	other	4526398	4526398	0	+	0	1	132	100	0.0
CP008925.1	h6.sal.bam	other	4526399	4526399	0	+	3	3	132	100	3.0
CP008925.1	h6.sal.bam	other	4526400	4526400	0	+	4	2	136	100	4.0
CP008925.1	h6.sal.bam	other	4526401	4526401	0	+	1	0	132	101	1.0
CP008925.1	h6.sal.bam	other	4526402	4526402	0	+	1	4	133	101	1.0
CP008925.1	h6.sal.bam	other	4526403	4526403	0	+	0	1	132	101	0.0
CP008925.1	h6.sal.bam	other	4526404	4526404	0	+	0	1	131	103	0.0
CP008925.1	h6.sal.bam	GTTC	4526405	4526405	4526396	+	1	3	130	102	1.0
CP008925.1	h6.sal.bam	other	4526406	4526406	0	+	2	1	128	102	2.0
CP008925.1	h6.sal.bam	GTTC	4526407	4526407	4526396	+	0	2	127	103	0.0
CP008925.1	h6.sal.bam	other	4526408	4526408	0	+	1	1	126	102	1.0
CP008925.1	h6.sal.bam	other	4526409	4526409	0	+	2	1	123	102	2.0
CP008925.1	h6.sal.bam	other	4526410	4526410	0	+	0	0	123	101	0.0
CP008925.1	h6.sal.bam	other	4526411	4526411	0	+	0	1	122	103	0.0
CP008925.1	h6.sal.bam	other	4526412	4526412	0	+	1	0	116	102	1.0
CP008925.1	h6.sal.bam	other	4526413	4526413	0	+	1	2	117	102	1.0
CP008925.1	h6.sal.bam	other	4526414	4526414	0	+	2	0	115	105	2.0
CP008925.1	h6.sal.bam	other	4526415	4526415	0	+	0	1	114	105	0.0
CP008925.1	h6.sal.bam	other	4526416	4526416	0	+	2	0	112	104	2.0
CP008925.1	h6.sal.bam	other	4526417	4526417	0	+	1	1	111	105	1.0
CP008925.1	h6.sal.bam	other	4526418	4526418	0	+	0	2	111	104	0.0
CP008925.1	h6.sal.bam	other	4526419	4526419	0	+	2	0	112	102	2.0
CP008925.1	h6.sal.bam	other	4526420	4526420	0	+	1	2	113	102	1.0
CP008925.1	h6.sal.bam	other	4526421	4526421	0	+	4	4	114	100	4.0
CP008925.1	h6.sal.bam	other	4526422	4526422	0	+	1	1	115	100	1.0
CP008925.1	h6.sal.bam	GTTC	4526423	4526423	4526431	+	1	1	115	99	1.0
CP008925.1	h6.sal.bam	other	4526424	4526424	0	+	0	3	115	99	0.0
CP008925.1	h6.sal.bam	GTTC	4526425	4526425	4526431	+	1	0	111	96	1.0
CP008925.1	h6.sal.bam	other	4526426	4526426	0	+	5	2	115	100	5.0
CP008925.1	h6.sal.bam	other	4526427	4526427	0	+	3	1	118	98	3.0
CP008925.1	h6.sal.bam	other	4526428	4526428	0	+	0	1	115	99	0.0
CP008925.1	h6.sal.bam	other	4526429	4526429	0	+	0	2	115	100	0.0
CP008925.1	h6.sal.bam	other	4526430	4526430	0	+	4	1	116	98	4.0
CP008925.1	h6.sal.bam	other	4526431	4526431	0	+	1	2	116	100	1.0
CP008925.1	h6.sal.bam	other	4526432	4526432	0	+	2	0	118	98	2.0
CP008925.1	h6.sal.bam	other	4526433	4526433	0	+	3	1	115	99	3.0
CP008925.1	h6.sal.bam	other	4526434	4526434	0	+	0	1	115	100	0.0
CP008925.1	h6.sal.bam	other	4526435	4526435	0	+	1	1	111	101	1.0
CP008925.1	h6.sal.bam	other	4526436	4526436	0	+	1	2	112	100	1.0
CP008925.1	h6.sal.bam	other	4526437	4526437	0	+	1	1	113	99	1.0
CP008925.1	h6.sal.bam	other	4526438	4526438	0	+	1	1	111	98	1.0
CP008925.1	h6.sal.bam	other	4526439	4526439	0	+	1	2	110	97	1.0
CP008925.1	h6.sal.bam	GTTC	4526440	4526440	4526431	+	0	4	110	95	0.0
CP008925.1	h6.sal.bam	other	4526441	4526441	0	+	1	2	110	92	1.0
CP008925.1	h6.sal.bam	GTTC	4526442	4526442	4526431	+	1	0	108	94	1.0
CP008925.1	h6.sal.bam	other	4526443	4526443	0	+	0	2	106	97	0.0
CP008925.1	h6.sal.bam	other	4526444	4526444	0	+	1	0	105	96	1.0
CP008925.1	h6.sal.bam	other	4526445	4526445	0	+	0	3	105	96	0.0
CP008925.1	h6.sal.bam	other	4526446	4526446	0	+	2	0	106	93	2.0
CP008925.1	h6.sal.bam	other	4526447	4526447	0	+	3	0	107	95	3.0
CP008925.1	h6.sal.bam	other	4526448	4526448	0	+	1	0	107	97	1.0
CP008925.1	h6.sal.bam	other	4526449	4526449	0	+	0	2	107	99	0.0
CP008925.1	h6.sal.bam	other	4526450	4526450	0	+	3	3	102	97	3.0
CP008925.1	h6.sal.bam	other	4526451	4526451	0	+	0	0	101	95	0.0
CP008925.1	h6.sal.bam	other	4526452	4526452	0	+	3	1	93	96	3.0
CP008925.1	h6.sal.bam	other	4526453	4526453	0	+	1	0	91	95	1.0
CP008925.1	h6.sal.bam	other	4526454	4526454	0	+	2	2	93	95	2.0
CP008925.1	h6.sal.bam	other	4526455	4526455	0	+	0	4	93	93	0.0
CP008925.1	h6.sal.bam	other	4526456	4526456	0	+	4	0	96	98	4.0
CP008925.1	h6.sal.bam	other	4526457	4526457	0	+	0	2	94	98	0.0
CP008925.1	h6.sal.bam	other	4526458	4526458	0	+	2	3	94	100	2.0
CP008925.1	h6.sal.bam	other	4526459	4526459	0	+	0	1	91	101	0.0
CP008925.1	h6.sal.bam	other	4526460	4526460	0	+	1	0	92	105	1.0
CP008925.1	h6.sal.bam	other	4526461	4526461	0	+	0	0	91	105	0.0
CP008925.1	h6.sal.bam	other	4526462	4526462	0	+	3	0	92	108	3.0
CP008925.1	h6.sal.bam	other	4526463	4526463	0	+	1	1	93	110	1.0
CP008925.1	h6.sal.bam	other	4526464	4526464	0	+	1	3	93	109	1.0
CP008925.1	h6.sal.bam	other	4526465	4526465	0	+	5	0	95	110	5.0
CP008925.1	h6.sal.bam	other	4526466	4526466	0	+	1	1	96	110	1.0
CP008925.1	h6.sal.bam	other	4526467	4526467	0	+	1	1	96	115	1.0
CP008925.1	h6.sal.bam	other	4526468	4526468	0	+	1	1	97	115	1.0
CP008925.1	h6.sal.bam	other	4526469	4526469	0	+	0	2	97	116	0.0
CP008925.1	h6.sal.bam	other	4526470	4526470	0	+	2	5	97	114	2.0
CP008925.1	h6.sal.bam	other	4526471	4526471	0	+	0	2	96	110	0.0
CP008925.1	h6.sal.bam	other	4526472	4526472	0	+	0	0	94	109	0.0
CP008925.1	h6.sal.bam	other	4526473	4526473	0	+	2	0	96	115	2.0
CP008925.1	h6.sal.bam	other	4526474	4526474	0	+	0	3	94	117	0.0
CP008925.1	h6.sal.bam	other	4526475	4526475	0	+	3	3	93	115	3.0
CP008925.1	h6.sal.bam	other	4526476	4526476	0	+	1	4	93	112	1.0
CP008925.1	h6.sal.bam	other	4526477	4526477	0	+	0	0	92	113	0.0
CP008925.1	h6.sal.bam	other	4526478	4526478	0	+	1	3	93	115	1.0
CP008925.1	h6.sal.bam	other	4526479	4526479	0	+	1	1	94	112	1.0
CP008925.1	h6.sal.bam	other	4526480	4526480	0	+	2	2	95	112	2.0
CP008925.1	h6.sal.bam	other	4526481	4526481	0	+	1	2	94	116	1.0
CP008925.1	h6.sal.bam	other	4526482	4526482	0	+	0	1	94	116	0.0
CP008925.1	h6.sal.bam	other	4526483	4526483	0	+	0	1	93	115	0.0
CP008925.1	h6.sal.bam	other	4526484	4526484	0	+	0	2	91	114	0.0
CP008925.1	h6.sal.bam	other	4526485	4526485	0	+	3	1	93	112	3.0
CP008925.1	h6.sal.bam	other	4526486	4526486	0	+	4	0	96	112	4.0
CP008925.1	h6.sal.bam	other	4526487	4526487	0	+	2	3	98	112	2.0
CP008925.1	h6.sal.bam	other	4526488	4526488	0	+	0	3	97	109	0.0
CP008925.1	h6.sal.bam	other	4526489	4526489	0	+	3	1	98	109	3.0
CP008925.1	h6.sal.bam	other	4526490	4526490	0	+	0	0	98	109	0.0
CP008925.1	h6.sal.bam	other	4526491	4526491	0	+	2	0	98	109	2.0
CP008925.1	h6.sal.bam	other	4526492	4526492	0	+	3	0	100	112	3.0
CP008925.1	h6.sal.bam	other	4526493	4526493	0	+	0	1	99	116	0.0
CP008925.1	h6.sal.bam	other	4526494	4526494	0	+	3	3	96	116	3.0
CP008925.1	h6.sal.bam	other	4526495	4526495	0	+	2	0	98	113	2.0
CP008925.1	h6.sal.bam	other	4526496	4526496	0	+	0	0	98	113	0.0
CP008925.1	h6.sal.bam	other	4526497	4526497	0	+	3	0	100	113	3.0
CP008925.1	h6.sal.bam	other	4526498	4526498	0	+	0	1	100	116	0.0
CP008925.1	h6.sal.bam	other	4526499	4526499	0	+	1	1	92	116	1.0
CP008925.1	h6.sal.bam	other	4526500	4526500	0	+	0	5	92	120	0.0
CP008925.1	h6.sal.bam	other	4526501	4526501	0	+	1	2	92	119	1.0
CP008925.1	h6.sal.bam	other	4526502	4526502	0	+	8	1	100	120	8.0
CP008925.1	h6.sal.bam	other	4526503	4526503	0	+	2	1	102	119	2.0
CP008925.1	h6.sal.bam	other	4526504	4526504	0	+	3	4	105	120	3.0
CP008925.1	h6.sal.bam	other	4526505	4526505	0	+	0	2	101	120	0.0
CP008925.1	h6.sal.bam	other	4526506	4526506	0	+	1	0	102	118	1.0
CP008925.1	h6.sal.bam	other	4526507	4526507	0	+	0	3	100	119	0.0
CP008925.1	h6.sal.bam	other	4526508	4526508	0	+	0	0	97	117	0.0
CP008925.1	h6.sal.bam	other	4526509	4526509	0	+	0	2	97	117	0.0
CP008925.1	h6.sal.bam	other	4526510	4526510	0	+	0	1	96	118	0.0
CP008925.1	h6.sal.bam	other	4526511	4526511	0	+	1	0	96	119	1.0
CP008925.1	h6.sal.bam	other	4526512	4526512	0	+	0	0	95	119	0.0
CP008925.1	h6.sal.bam	other	4526513	4526513	0	+	1	1	95	121	1.0
CP008925.1	h6.sal.bam	other	4526514	4526514	0	+	1	0	95	121	1.0
CP008925.1	h6.sal.bam	other	4526515	4526515	0	+	1	1	95	123	1.0
CP008925.1	h6.sal.bam	other	4526516	4526516	0	+	2	4	97	122	2.0
CP008925.1	h6.sal.bam	other	4526517	4526517	0	+	2	3	98	120	2.0
CP008925.1	h6.sal.bam	other	4526518	4526518	0	+	0	2	98	117	0.0
CP008925.1	h6.sal.bam	other	4526519	4526519	0	+	0	1	97	116	0.0
CP008925.1	h6.sal.bam	other	4526520	4526520	0	+	1	1	98	115	1.0
CP008925.1	h6.sal.bam	other	4526521	4526521	0	+	2	2	94	114	2.0
CP008925.1	h6.sal.bam	other	4526522	4526522	0	+	0	1	94	114	0.0
CP008925.1	h6.sal.bam	other	4526523	4526523	0	+	0	0	94	115	0.0
CP008925.1	h6.sal.bam	other	4526524	4526524	0	+	1	1	95	116	1.0
CP008925.1	h6.sal.bam	other	4526525	4526525	0	+	3	1	95	115	3.0
CP008925.1	h6.sal.bam	other	4526526	4526526	0	+	2	1	97	117	2.0
CP008925.1	h6.sal.bam	other	4526527	4526527	0	+	0	0	94	116	0.0
CP008925.1	h6.sal.bam	other	4526528	4526528	0	+	4	2	95	119	4.0
CP008925.1	h6.sal.bam	other	4526529	4526529	0	+	1	1	96	117	1.0
CP008925.1	h6.sal.bam	other	4526530	4526530	0	+	1	1	93	117	1.0
CP008925.1	h6.sal.bam	other	4526531	4526531	0	+	1	4	94	117	1.0
CP008925.1	h6.sal.bam	other	4526532	4526532	0	+	3	1	95	116	3.0
CP008925.1	h6.sal.bam	other	4526533	4526533	0	+	0	3	95	115	0.0
CP008925.1	h6.sal.bam	other	4526534	4526534	0	+	2	3	97	115	2.0
CP008925.1	h6.sal.bam	other	4526535	4526535	0	+	1	0	97	113	1.0
CP008925.1	h6.sal.bam	other	4526536	4526536	0	+	0	3	97	115	0.0
CP008925.1	h6.sal.bam	other	4526537	4526537	0	+	3	2	97	112	3.0
CP008925.1	h6.sal.bam	other	4526538	4526538	0	+	0	0	94	110	0.0
CP008925.1	h6.sal.bam	other	4526539	4526539	0	+	1	4	95	110	1.0
CP008925.1	h6.sal.bam	other	4526540	4526540	0	+	1	7	91	106	1.0
CP008925.1	h6.sal.bam	other	4526541	4526541	0	+	0	1	89	101	0.0
CP008925.1	h6.sal.bam	other	4526542	4526542	0	+	1	1	90	101	1.0
CP008925.1	h6.sal.bam	other	4526543	4526543	0	+	0	2	89	104	0.0
CP008925.1	h6.sal.bam	other	4526544	4526544	0	+	1	1	90	102	1.0
CP008925.1	h6.sal.bam	other	4526545	4526545	0	+	0	0	88	103	0.0
CP008925.1	h6.sal.bam	other	4526546	4526546	0	+	2	3	89	103	2.0
CP008925.1	h6.sal.bam	other	4526547	4526547	0	+	1	5	90	101	1.0
CP008925.1	h6.sal.bam	other	4526548	4526548	0	+	2	2	92	97	2.0
CP008925.1	h6.sal.bam	other	4526549	4526549	0	+	2	2	94	100	2.0
CP008925.1	h6.sal.bam	other	4526550	4526550	0	+	3	1	94	99	3.0
CP008925.1	h6.sal.bam	other	4526551	4526551	0	+	0	2	91	99	0.0
CP008925.1	h6.sal.bam	other	4526552	4526552	0	+	0	2	91	97	0.0
CP008925.1	h6.sal.bam	other	4526553	4526553	0	+	0	0	91	98	0.0
CP008925.1	h6.sal.bam	other	4526554	4526554	0	+	0	3	91	101	0.0
CP008925.1	h6.sal.bam	other	4526555	4526555	0	+	3	2	92	100	3.0
CP008925.1	h6.sal.bam	other	4526556	4526556	0	+	1	0	92	98	1.0
CP008925.1	h6.sal.bam	other	4526557	4526557	0	+	1	0	93	101	1.0
CP008925.1	h6.sal.bam	other	4526558	4526558	0	+	1	0	94	104	1.0
CP008925.1	h6.sal.bam	other	4526559	4526559	0	+	0	0	91	104	0.0
CP008925.1	h6.sal.bam	other	4526560	4526560	0	+	2	1	93	104	2.0
CP008925.1	h6.sal.bam	other	4526561	4526561	0	+	0	1	89	103	0.0
CP008925.1	h6.sal.bam	other	4526562	4526562	0	+	0	2	87	102	0.0
CP008925.1	h6.sal.bam	other	4526563	4526563	0	+	0	0	84	108	0.0
CP008925.1	h6.sal.bam	other	4526564	4526564	0	+	0	1	84	109	0.0
CP008925.1	h6.sal.bam	other	4526565	4526565	0	+	4	0	88	108	4.0
CP008925.1	h6.sal.bam	other	4526566	4526566	0	+	0	3	86	108	0.0
CP008925.1	h6.sal.bam	other	4526567	4526567	0	+	4	5	87	117	4.0
CP008925.1	h6.sal.bam	other	4526568	4526568	0	+	0	1	83	114	0.0
CP008925.1	h6.sal.bam	other	4526569	4526569	0	+	2	0	85	114	2.0
CP008925.1	h6.sal.bam	other	4526570	4526570	0	+	1	1	85	116	1.0
CP008925.1	h6.sal.bam	other	4526571	4526571	0	+	3	1	88	118	3.0
CP008925.1	h6.sal.bam	other	4526572	4526572	0	+	0	1	85	119	0.0
CP008925.1	h6.sal.bam	other	4526573	4526573	0	+	1	2	86	118	1.0
CP008925.1	h6.sal.bam	other	4526574	4526574	0	+	0	4	85	117	0.0
CP008925.1	h6.sal.bam	other	4526575	4526575	0	+	4	3	80	114	4.0
CP008925.1	h6.sal.bam	other	4526576	4526576	0	+	0	3	80	112	0.0
CP008925.1	h6.sal.bam	other	4526577	4526577	0	+	1	0	81	110	1.0
CP008925.1	h6.sal.bam	other	4526578	4526578	0	+	2	2	78	113	2.0
CP008925.1	h6.sal.bam	other	4526579	4526579	0	+	0	5	78	113	0.0
CP008925.1	h6.sal.bam	other	4526580	4526580	0	+	1	1	79	111	1.0
CP008925.1	h6.sal.bam	GAAC	4526581	4526581	4526589	+	2	0	80	112	2.0
CP008925.1	h6.sal.bam	other	4526582	4526582	0	+	2	1	82	113	2.0
CP008925.1	h6.sal.bam	GAAC	4526583	4526583	4526589	+	5	0	87	112	5.0
CP008925.1	h6.sal.bam	other	4526584	4526584	0	+	1	2	88	112	1.0
CP008925.1	h6.sal.bam	other	4526585	4526585	0	+	0	2	88	115	0.0
CP008925.1	h6.sal.bam	other	4526586	4526586	0	+	0	0	87	116	0.0
CP008925.1	h6.sal.bam	other	4526587	4526587	0	+	0	2	87	117	0.0
CP008925.1	h6.sal.bam	other	4526588	4526588	0	+	2	1	88	115	2.0
CP008925.1	h6.sal.bam	other	4526589	4526589	0	+	1	2	88	114	1.0
CP008925.1	h6.sal.bam	other	4526590	4526590	0	+	1	0	86	112	1.0
CP008925.1	h6.sal.bam	other	4526591	4526591	0	+	0	2	84	113	0.0
CP008925.1	h6.sal.bam	other	4526592	4526592	0	+	0	2	84	112	0.0
CP008925.1	h6.sal.bam	other	4526593	4526593	0	+	1	0	85	114	1.0
CP008925.1	h6.sal.bam	other	4526594	4526594	0	+	3	0	88	114	3.0
CP008925.1	h6.sal.bam	other	4526595	4526595	0	+	1	0	88	116	1.0
CP008925.1	h6.sal.bam	other	4526596	4526596	0	+	1	3	87	116	1.0
CP008925.1	h6.sal.bam	other	4526597	4526597	0	+	1	1	88	113	1.0
CP008925.1	h6.sal.bam	GAAC	4526598	4526598	4526589	+	0	1	87	115	0.0
CP008925.1	h6.sal.bam	other	4526599	4526599	0	+	1	0	84	115	1.0
CP008925.1	h6.sal.bam	GAAC	4526600	4526600	4526589	+	1	4	85	118	1.0
CP008925.1	h6.sal.bam	other	4526601	4526601	0	+	2	2	85	115	2.0
CP008925.1	h6.sal.bam	other	4526602	4526602	0	+	1	2	83	114	1.0
CP008925.1	h6.sal.bam	other	4526603	4526603	0	+	0	0	83	112	0.0
CP008925.1	h6.sal.bam	other	4526604	4526604	0	+	0	0	82	114	0.0
CP008925.1	h6.sal.bam	other	4526605	4526605	0	+	0	2	81	114	0.0
CP008925.1	h6.sal.bam	other	4526606	4526606	0	+	1	1	81	113	1.0
CP008925.1	h6.sal.bam	other	4526607	4526607	0	+	1	2	78	112	1.0
CP008925.1	h6.sal.bam	other	4526608	4526608	0	+	2	1	80	110	2.0
CP008925.1	h6.sal.bam	other	4526609	4526609	0	+	3	1	81	109	3.0
CP008925.1	h6.sal.bam	other	4526610	4526610	0	+	2	2	83	108	2.0
CP008925.1	h6.sal.bam	other	4526611	4526611	0	+	0	0	82	106	0.0
CP008925.1	h6.sal.bam	other	4526612	4526612	0	+	3	0	83	113	3.0
CP008925.1	h6.sal.bam	other	4526613	4526613	0	+	0	1	83	113	0.0
CP008925.1	h6.sal.bam	other	4526614	4526614	0	+	1	0	83	114	1.0
CP008925.1	h6.sal.bam	other	4526615	4526615	0	+	0	2	82	115	0.0
CP008925.1	h6.sal.bam	other	4526616	4526616	0	+	2	2	83	114	2.0
CP008925.1	h6.sal.bam	other	4526617	4526617	0	+	0	2	83	112	0.0
CP008925.1	h6.sal.bam	other	4526618	4526618	0	+	0	0	83	111	0.0
CP008925.1	h6.sal.bam	other	4526619	4526619	0	+	1	2	83	114	1.0
CP008925.1	h6.sal.bam	other	4526620	4526620	0	+	1	0	84	114	1.0
CP008925.1	h6.sal.bam	other	4526621	4526621	0	+	0	1	81	114	0.0
CP008925.1	h6.sal.bam	other	4526622	4526622	0	+	3	1	84	115	3.0
CP008925.1	h6.sal.bam	other	4526623	4526623	0	+	0	5	82	115	0.0
CP008925.1	h6.sal.bam	other	4526624	4526624	0	+	0	1	79	112	0.0
CP008925.1	h6.sal.bam	other	4526625	4526625	0	+	2	1	79	116	2.0
CP008925.1	h6.sal.bam	other	4526626	4526626	0	+	5	0	84	116	5.0
CP008925.1	h6.sal.bam	other	4526627	4526627	0	+	1	3	85	116	1.0
CP008925.1	h6.sal.bam	other	4526628	4526628	0	+	2	2	84	113	2.0
CP008925.1	h6.sal.bam	other	4526629	4526629	0	+	4	2	88	112	4.0
CP008925.1	h6.sal.bam	other	4526630	4526630	0	+	1	0	89	110	1.0
CP008925.1	h6.sal.bam	other	4526631	4526631	0	+	0	3	88	112	0.0
CP008925.1	h6.sal.bam	other	4526632	4526632	0	+	2	3	89	109	2.0
CP008925.1	h6.sal.bam	other	4526633	4526633	0	+	5	2	93	106	5.0
CP008925.1	h6.sal.bam	other	4526634	4526634	0	+	0	1	93	104	0.0
CP008925.1	h6.sal.bam	other	4526635	4526635	0	+	1	2	92	111	1.0
CP008925.1	h6.sal.bam	other	4526636	4526636	0	+	0	2	92	112	0.0
CP008925.1	h6.sal.bam	other	4526637	4526637	0	+	2	1	94	111	2.0
CP008925.1	h6.sal.bam	other	4526638	4526638	0	+	1	1	91	111	1.0
CP008925.1	h6.sal.bam	other	4526639	4526639	0	+	2	2	93	112	2.0
CP008925.1	h6.sal.bam	other	4526640	4526640	0	+	0	4	93	110	0.0
CP008925.1	h6.sal.bam	other	4526641	4526641	0	+	2	6	95	108	2.0
CP008925.1	h6.sal.bam	other	4526642	4526642	0	+	3	2	94	102	3.0
CP008925.1	h6.sal.bam	other	4526643	4526643	0	+	2	2	94	102	2.0
CP008925.1	h6.sal.bam	other	4526644	4526644	0	+	1	2	94	101	1.0
CP008925.1	h6.sal.bam	other	4526645	4526645	0	+	2	3	96	100	2.0
CP008925.1	h6.sal.bam	other	4526646	4526646	0	+	3	2	96	98	3.0
CP008925.1	h6.sal.bam	other	4526647	4526647	0	+	0	1	96	96	0.0
CP008925.1	h6.sal.bam	other	4526648	4526648	0	+	1	0	96	95	1.0
CP008925.1	h6.sal.bam	other	4526649	4526649	0	+	3	1	94	96	3.0
CP008925.1	h6.sal.bam	other	4526650	4526650	0	+	0	1	94	95	0.0
CP008925.1	h6.sal.bam	other	4526651	4526651	0	+	2	0	96	94	2.0
CP008925.1	h6.sal.bam	other	4526652	4526652	0	+	1	3	96	96	1.0
CP008925.1	h6.sal.bam	other	4526653	4526653	0	+	1	2	96	93	1.0
CP008925.1	h6.sal.bam	other	4526654	4526654	0	+	3	4	99	94	3.0
CP008925.1	h6.sal.bam	other	4526655	4526655	0	+	2	1	100	90	2.0
CP008925.1	h6.sal.bam	other	4526656	4526656	0	+	1	1	99	89	1.0
CP008925.1	h6.sal.bam	other	4526657	4526657	0	+	3	1	100	89	3.0
CP008925.1	h6.sal.bam	other	4526658	4526658	0	+	1	5	95	93	1.0
CP008925.1	h6.sal.bam	other	4526659	4526659	0	+	0	0	95	90	0.0
CP008925.1	h6.sal.bam	other	4526660	4526660	0	+	0	2	95	91	0.0
CP008925.1	h6.sal.bam	other	4526661	4526661	0	+	0	1	95	90	0.0
CP008925.1	h6.sal.bam	other	4526662	4526662	0	+	5	0	100	89	5.0
CP008925.1	h6.sal.bam	other	4526663	4526663	0	+	3	0	100	89	3.0
CP008925.1	h6.sal.bam	other	4526664	4526664	0	+	2	0	102	89	2.0
CP008925.1	h6.sal.bam	other	4526665	4526665	0	+	1	1	102	89	1.0
CP008925.1	h6.sal.bam	other	4526666	4526666	0	+	1	1	103	93	1.0
CP008925.1	h6.sal.bam	other	4526667	4526667	0	+	2	4	105	93	2.0
CP008925.1	h6.sal.bam	other	4526668	4526668	0	+	1	2	102	90	1.0
CP008925.1	h6.sal.bam	other	4526669	4526669	0	+	4	0	106	88	4.0
CP008925.1	h6.sal.bam	other	4526670	4526670	0	+	0	0	105	90	0.0
CP008925.1	h6.sal.bam	other	4526671	4526671	0	+	1	2	105	94	0.6666666666666666
CP008925.1	h6.sal.bam	other	4526672	4526672	0	+	1	1	105	93	1.0
CP008925.1	h6.sal.bam	other	4526673	4526673	0	+	0	1	104	92	0.0
CP008925.1	h6.sal.bam	other	4526674	4526674	0	+	1	3	105	92	1.0
CP008925.1	h6.sal.bam	other	4526675	4526675	0	+	1	1	105	92	1.0
CP008925.1	h6.sal.bam	other	4526676	4526676	0	+	0	1	103	92	0.0
CP008925.1	h6.sal.bam	other	4526677	4526677	0	+	1	0	103	92	1.0
CP008925.1	h6.sal.bam	other	4526678	4526678	0	+	2	2	105	94	2.0
CP008925.1	h6.sal.bam	other	4526679	4526679	0	+	5	1	110	96	5.0
CP008925.1	h6.sal.bam	other	4526680	4526680	0	+	1	0	110	99	1.0
CP008925.1	h6.sal.bam	other	4526681	4526681	0	+	1	0	110	100	1.0
CP008925.1	h6.sal.bam	other	4526682	4526682	0	+	3	0	111	102	3.0
CP008925.1	h6.sal.bam	other	4526683	4526683	0	+	4	0	110	102	4.0
CP008925.1	h6.sal.bam	other	4526684	4526684	0	+	0	2	110	102	0.0
CP008925.1	h6.sal.bam	other	4526685	4526685	0	+	1	3	110	100	1.0
CP008925.1	h6.sal.bam	other	4526686	4526686	0	+	3	2	113	99	3.0
CP008925.1	h6.sal.bam	other	4526687	4526687	0	+	1	1	110	101	1.0
CP008925.1	h6.sal.bam	other	4526688	4526688	0	+	8	1	118	102	8.0
CP008925.1	h6.sal.bam	other	4526689	4526689	0	+	0	1	117	101	0.0
CP008925.1	h6.sal.bam	other	4526690	4526690	0	+	3	1	117	102	3.0
CP008925.1	h6.sal.bam	other	4526691	4526691	0	+	0	1	117	104	0.0
CP008925.1	h6.sal.bam	other	4526692	4526692	0	+	0	2	116	104	0.0
CP008925.1	h6.sal.bam	other	4526693	4526693	0	+	2	1	117	106	2.0
CP008925.1	h6.sal.bam	other	4526694	4526694	0	+	5	2	122	107	5.0
CP008925.1	h6.sal.bam	other	4526695	4526695	0	+	1	2	122	105	1.0
CP008925.1	h6.sal.bam	other	4526696	4526696	0	+	0	0	120	107	0.0
CP008925.1	h6.sal.bam	other	4526697	4526697	0	+	3	1	123	107	3.0
CP008925.1	h6.sal.bam	other	4526698	4526698	0	+	2	2	124	106	1.3333333333333333
CP008925.1	h6.sal.bam	other	4526699	4526699	0	+	2	5	126	110	2.0
CP008925.1	h6.sal.bam	other	4526700	4526700	0	+	1	1	126	107	1.0
CP008925.1	h6.sal.bam	other	4526701	4526701	0	+	1	0	124	106	1.0
CP008925.1	h6.sal.bam	other	4526702	4526702	0	+	4	1	127	108	4.0
CP008925.1	h6.sal.bam	other	4526703	4526703	0	+	3	0	128	109	2.0
CP008925.1	h6.sal.bam	other	4526704	4526704	0	+	2	2	126	109	2.0
CP008925.1	h6.sal.bam	other	4526705	4526705	0	+	1	0	127	108	1.0
CP008925.1	h6.sal.bam	other	4526706	4526706	0	+	1	6	128	110	1.0
CP008925.1	h6.sal.bam	other	4526707	4526707	0	+	5	1	131	105	5.0
CP008925.1	h6.sal.bam	other	4526708	4526708	0	+	1	2	127	105	1.0
CP008925.1	h6.sal.bam	other	4526709	4526709	0	+	3	3	130	103	3.0
CP008925.1	h6.sal.bam	other	4526710	4526710	0	+	6	0	135	101	6.0
CP008925.1	h6.sal.bam	other	4526711	4526711	0	+	2	1	137	101	2.0
CP008925.1	h6.sal.bam	other	4526712	4526712	0	+	4	1	138	104	4.0
CP008925.1	h6.sal.bam	other	4526713	4526713	0	+	3	2	140	103	3.0
CP008925.1	h6.sal.bam	other	4526714	4526714	0	+	0	1	137	102	0.0
CP008925.1	h6.sal.bam	other	4526715	4526715	0	+	0	1	137	101	0.0
CP008925.1	h6.sal.bam	other	4526716	4526716	0	+	2	0	137	103	2.0
CP008925.1	h6.sal.bam	other	4526717	4526717	0	+	3	2	138	106	3.0
CP008925.1	h6.sal.bam	other	4526718	4526718	0	+	4	1	140	104	4.0
CP008925.1	h6.sal.bam	other	4526719	4526719	0	+	1	1	138	103	1.0
CP008925.1	h6.sal.bam	other	4526720	4526720	0	+	2	2	140	102	1.3333333333333333
CP008925.1	h6.sal.bam	other	4526721	4526721	0	+	2	0	139	100	1.3333333333333333
CP008925.1	h6.sal.bam	other	4526722	4526722	0	+	1	0	140	100	0.6666666666666666
CP008925.1	h6.sal.bam	other	4526723	4526723	0	+	1	1	140	105	0.5
CP008925.1	h6.sal.bam	other	4526724	4526724	0	+	1	0	139	105	0.5
CP008925.1	h6.sal.bam	other	4526725	4526725	0	+	1	0	140	105	0.5
CP008925.1	h6.sal.bam	other	4526726	4526726	0	+	1	2	139	106	0.5
CP008925.1	h6.sal.bam	other	4526727	4526727	0	+	0	2	138	105	0.0
CP008925.1	h6.sal.bam	other	4526728	4526728	0	+	2	1	139	106	1.0
CP008925.1	h6.sal.bam	other	4526729	4526729	0	+	0	0	136	108	0.0
CP008925.1	h6.sal.bam	other	4526730	4526730	0	+	2	0	136	110	1.0
CP008925.1	h6.sal.bam	other	4526731	4526731	0	+	3	0	138	113	1.5
CP008925.1	h6.sal.bam	other	4526732	4526732	0	+	2	5	136	114	1.0
CP008925.1	h6.sal.bam	other	4526733	4526733	0	+	5	2	141	111	3.3333333333333335
CP008925.1	h6.sal.bam	other	4526734	4526734	0	+	1	1	142	109	0.5
CP008925.1	h6.sal.bam	other	4526735	4526735	0	+	2	1	144	116	1.0
CP008925.1	h6.sal.bam	other	4526736	4526736	0	+	1	0	145	116	0.5
CP008925.1	h6.sal.bam	other	4526737	4526737	0	+	1	0	141	119	0.5
CP008925.1	h6.sal.bam	other	4526738	4526738	0	+	1	0	139	120	0.5
CP008925.1	h6.sal.bam	other	4526739	4526739	0	+	2	3	139	122	1.0
CP008925.1	h6.sal.bam	other	4526740	4526740	0	+	2	3	140	119	1.0
CP008925.1	h6.sal.bam	other	4526741	4526741	0	+	3	0	140	117	1.5
CP008925.1	h6.sal.bam	other	4526742	4526742	0	+	1	0	141	117	0.5
CP008925.1	h6.sal.bam	other	4526743	4526743	0	+	3	1	143	119	1.5
CP008925.1	h6.sal.bam	other	4526744	4526744	0	+	2	1	141	118	1.0
CP008925.1	h6.sal.bam	other	4526745	4526745	0	+	4	4	145	118	2.0
CP008925.1	h6.sal.bam	other	4526746	4526746	0	+	0	1	144	115	0.0
CP008925.1	h6.sal.bam	other	4526747	4526747	0	+	4	0	147	114	2.0
CP008925.1	h6.sal.bam	other	4526748	4526748	0	+	4	1	151	114	2.0
CP008925.1	h6.sal.bam	other	4526749	4526749	0	+	0	4	149	113	0.0
CP008925.1	h6.sal.bam	other	4526750	4526750	0	+	1	1	149	112	0.5
CP008925.1	h6.sal.bam	other	4526751	4526751	0	+	0	3	149	113	0.0
CP008925.1	h6.sal.bam	other	4526752	4526752	0	+	2	0	149	112	1.3333333333333333
CP008925.1	h6.sal.bam	other	4526753	4526753	0	+	4	5	153	112	4.0
CP008925.1	h6.sal.bam	other	4526754	4526754	0	+	1	3	149	107	1.0
CP008925.1	h6.sal.bam	other	4526755	4526755	0	+	0	1	148	107	0.0
CP008925.1	h6.sal.bam	other	4526756	4526756	0	+	1	2	148	106	0.5
CP008925.1	h6.sal.bam	other	4526757	4526757	0	+	2	0	147	109	1.3333333333333333
CP008925.1	h6.sal.bam	other	4526758	4526758	0	+	0	0	143	113	0.0
CP008925.1	h6.sal.bam	other	4526759	4526759	0	+	1	1	141	115	1.0
CP008925.1	h6.sal.bam	other	4526760	4526760	0	+	0	1	138	116	0.0
CP008925.1	h6.sal.bam	other	4526761	4526761	0	+	2	4	140	116	2.0
CP008925.1	h6.sal.bam	other	4526762	4526762	0	+	4	2	141	113	4.0
CP008925.1	h6.sal.bam	other	4526763	4526763	0	+	1	0	138	112	1.0
CP008925.1	h6.sal.bam	other	4526764	4526764	0	+	1	3	139	115	1.0
CP008925.1	h6.sal.bam	other	4526765	4526765	0	+	2	2	138	115	2.0
CP008925.1	h6.sal.bam	other	4526766	4526766	0	+	2	0	140	114	2.0
CP008925.1	h6.sal.bam	other	4526767	4526767	0	+	2	4	134	115	2.0
CP008925.1	h6.sal.bam	other	4526768	4526768	0	+	1	2	135	112	1.0
CP008925.1	h6.sal.bam	other	4526769	4526769	0	+	3	0	138	112	3.0
CP008925.1	h6.sal.bam	other	4526770	4526770	0	+	2	5	140	112	2.0
CP008925.1	h6.sal.bam	other	4526771	4526771	0	+	1	3	140	111	1.0
CP008925.1	h6.sal.bam	other	4526772	4526772	0	+	0	1	137	108	0.0
CP008925.1	h6.sal.bam	other	4526773	4526773	0	+	2	1	135	107	2.0
CP008925.1	h6.sal.bam	other	4526774	4526774	0	+	1	2	135	107	1.0
CP008925.1	h6.sal.bam	other	4526775	4526775	0	+	3	0	138	105	3.0
CP008925.1	h6.sal.bam	other	4526776	4526776	0	+	0	2	137	105	0.0
CP008925.1	h6.sal.bam	other	4526777	4526777	0	+	4	2	134	105	4.0
CP008925.1	h6.sal.bam	other	4526778	4526778	0	+	1	0	133	104	1.0
CP008925.1	h6.sal.bam	other	4526779	4526779	0	+	1	1	134	105	1.0
CP008925.1	h6.sal.bam	other	4526780	4526780	0	+	1	2	134	105	1.0
CP008925.1	h6.sal.bam	other	4526781	4526781	0	+	1	1	134	103	1.0
CP008925.1	h6.sal.bam	other	4526782	4526782	0	+	5	1	133	105	5.0
CP008925.1	h6.sal.bam	other	4526783	4526783	0	+	1	0	132	104	1.0
CP008925.1	h6.sal.bam	other	4526784	4526784	0	+	2	1	127	105	2.0
CP008925.1	h6.sal.bam	other	4526785	4526785	0	+	0	0	127	104	0.0
CP008925.1	h6.sal.bam	other	4526786	4526786	0	+	2	5	126	104	2.0
CP008925.1	h6.sal.bam	other	4526787	4526787	0	+	2	0	123	105	2.0
CP008925.1	h6.sal.bam	other	4526788	4526788	0	+	0	1	112	105	0.0
CP008925.1	h6.sal.bam	other	4526789	4526789	0	+	3	1	115	107	3.0
CP008925.1	h6.sal.bam	other	4526790	4526790	0	+	3	2	118	108	3.0
CP008925.1	h6.sal.bam	other	4526791	4526791	0	+	0	3	117	106	0.0
CP008925.1	h6.sal.bam	other	4526792	4526792	0	+	5	2	122	106	5.0
CP008925.1	h6.sal.bam	other	4526793	4526793	0	+	1	2	123	104	1.0
CP008925.1	h6.sal.bam	other	4526794	4526794	0	+	2	0	125	102	2.0
CP008925.1	h6.sal.bam	other	4526795	4526795	0	+	4	1	128	102	4.0
CP008925.1	h6.sal.bam	other	4526796	4526796	0	+	1	0	127	103	1.0
CP008925.1	h6.sal.bam	other	4526797	4526797	0	+	1	1	127	104	1.0
CP008925.1	h6.sal.bam	other	4526798	4526798	0	+	1	0	127	104	1.0
CP008925.1	h6.sal.bam	other	4526799	4526799	0	+	6	1	132	105	6.0
CP008925.1	h6.sal.bam	other	4526800	4526800	0	+	1	1	131	105	1.0
CP008925.1	h6.sal.bam	other	4526801	4526801	0	+	1	2	132	106	1.0
CP008925.1	h6.sal.bam	other	4526802	4526802	0	+	0	1	132	105	0.0
CP008925.1	h6.sal.bam	other	4526803	4526803	0	+	0	4	130	104	0.0
CP008925.1	h6.sal.bam	other	4526804	4526804	0	+	6	1	136	101	6.0
CP008925.1	h6.sal.bam	other	4526805	4526805	0	+	3	3	134	100	3.0
CP008925.1	h6.sal.bam	other	4526806	4526806	0	+	3	1	137	97	3.0
CP008925.1	h6.sal.bam	other	4526807	4526807	0	+	1	2	137	97	1.0
CP008925.1	h6.sal.bam	other	4526808	4526808	0	+	0	3	132	96	0.0
CP008925.1	h6.sal.bam	other	4526809	4526809	0	+	0	5	131	96	0.0
CP008925.1	h6.sal.bam	other	4526810	4526810	0	+	4	1	133	91	4.0
CP008925.1	h6.sal.bam	other	4526811	4526811	0	+	1	4	133	90	1.0
CP008925.1	h6.sal.bam	other	4526812	4526812	0	+	3	1	135	90	3.0
CP008925.1	h6.sal.bam	other	4526813	4526813	0	+	1	2	135	93	1.0
CP008925.1	h6.sal.bam	other	4526814	4526814	0	+	0	0	133	96	0.0
CP008925.1	h6.sal.bam	other	4526815	4526815	0	+	2	1	133	96	2.0
CP008925.1	h6.sal.bam	other	4526816	4526816	0	+	3	2	133	95	3.0
CP008925.1	h6.sal.bam	other	4526817	4526817	0	+	2	0	130	92	2.0
CP008925.1	h6.sal.bam	other	4526818	4526818	0	+	1	0	126	94	1.0
CP008925.1	h6.sal.bam	other	4526819	4526819	0	+	1	1	127	96	1.0
CP008925.1	h6.sal.bam	other	4526820	4526820	0	+	5	1	131	97	5.0
CP008925.1	h6.sal.bam	other	4526821	4526821	0	+	3	0	131	102	3.0
CP008925.1	h6.sal.bam	other	4526822	4526822	0	+	3	0	130	103	3.0
CP008925.1	h6.sal.bam	other	4526823	4526823	0	+	0	2	130	103	0.0
CP008925.1	h6.sal.bam	other	4526824	4526824	0	+	1	1	131	101	1.0
CP008925.1	h6.sal.bam	other	4526825	4526825	0	+	0	2	130	100	0.0
CP008925.1	h6.sal.bam	other	4526826	4526826	0	+	2	2	132	99	2.0
CP008925.1	h6.sal.bam	other	4526827	4526827	0	+	0	1	130	97	0.0
CP008925.1	h6.sal.bam	other	4526828	4526828	0	+	5	1	131	96	5.0
CP008925.1	h6.sal.bam	other	4526829	4526829	0	+	1	1	131	104	1.0
CP008925.1	h6.sal.bam	other	4526830	4526830	0	+	2	0	133	104	2.0
CP008925.1	h6.sal.bam	other	4526831	4526831	0	+	1	5	133	105	1.0
CP008925.1	h6.sal.bam	other	4526832	4526832	0	+	3	3	134	100	3.0
CP008925.1	h6.sal.bam	other	4526833	4526833	0	+	0	2	131	98	0.0
CP008925.1	h6.sal.bam	other	4526834	4526834	0	+	0	2	131	98	0.0
CP008925.1	h6.sal.bam	other	4526835	4526835	0	+	1	1	132	96	1.0
CP008925.1	h6.sal.bam	other	4526836	4526836	0	+	3	1	134	95	3.0
CP008925.1	h6.sal.bam	other	4526837	4526837	0	+	1	1	132	95	1.0
CP008925.1	h6.sal.bam	other	4526838	4526838	0	+	3	3	134	98	3.0
CP008925.1	h6.sal.bam	other	4526839	4526839	0	+	4	3	137	97	4.0
CP008925.1	h6.sal.bam	other	4526840	4526840	0	+	2	1	135	95	2.0
CP008925.1	h6.sal.bam	other	4526841	4526841	0	+	1	1	136	94	1.0
CP008925.1	h6.sal.bam	other	4526842	4526842	0	+	1	1	135	94	1.0
CP008925.1	h6.sal.bam	other	4526843	4526843	0	+	0	2	131	95	0.0
CP008925.1	h6.sal.bam	other	4526844	4526844	0	+	2	3	131	95	2.0
CP008925.1	h6.sal.bam	other	4526845	4526845	0	+	0	1	131	94	0.0
CP008925.1	h6.sal.bam	other	4526846	4526846	0	+	0	0	130	95	0.0
CP008925.1	h6.sal.bam	other	4526847	4526847	0	+	0	0	130	95	0.0
CP008925.1	h6.sal.bam	other	4526848	4526848	0	+	1	0	128	95	1.0
CP008925.1	h6.sal.bam	other	4526849	4526849	0	+	0	1	126	96	0.0
CP008925.1	h6.sal.bam	other	4526850	4526850	0	+	5	1	129	95	5.0
CP008925.1	h6.sal.bam	other	4526851	4526851	0	+	1	1	130	95	1.0
CP008925.1	h6.sal.bam	other	4526852	4526852	0	+	2	0	129	105	2.0
CP008925.1	h6.sal.bam	other	4526853	4526853	0	+	1	2	129	106	1.0
CP008925.1	h6.sal.bam	other	4526854	4526854	0	+	2	0	129	104	2.0
CP008925.1	h6.sal.bam	other	4526855	4526855	0	+	4	0	133	104	4.0
CP008925.1	h6.sal.bam	other	4526856	4526856	0	+	3	3	135	104	3.0
CP008925.1	h6.sal.bam	other	4526857	4526857	0	+	0	1	130	103	0.0
CP008925.1	h6.sal.bam	other	4526858	4526858	0	+	1	0	130	106	1.0
CP008925.1	h6.sal.bam	other	4526859	4526859	0	+	1	1	129	106	1.0
CP008925.1	h6.sal.bam	other	4526860	4526860	0	+	5	1	130	105	5.0
CP008925.1	h6.sal.bam	other	4526861	4526861	0	+	4	5	134	105	4.0
CP008925.1	h6.sal.bam	other	4526862	4526862	0	+	3	0	136	100	3.0
CP008925.1	h6.sal.bam	other	4526863	4526863	0	+	0	3	136	102	0.0
CP008925.1	h6.sal.bam	other	4526864	4526864	0	+	3	1	136	99	3.0
CP008925.1	h6.sal.bam	other	4526865	4526865	0	+	0	0	133	98	0.0
CP008925.1	h6.sal.bam	other	4526866	4526866	0	+	2	3	133	98	2.0
CP008925.1	h6.sal.bam	other	4526867	4526867	0	+	1	0	131	97	1.0
CP008925.1	h6.sal.bam	other	4526868	4526868	0	+	3	0	133	97	3.0
CP008925.1	h6.sal.bam	other	4526869	4526869	0	+	3	0	130	98	3.0
CP008925.1	h6.sal.bam	other	4526870	4526870	0	+	1	2	131	98	1.0
CP008925.1	h6.sal.bam	other	4526871	4526871	0	+	2	1	132	97	2.0
CP008925.1	h6.sal.bam	other	4526872	4526872	0	+	1	1	132	98	1.0
CP008925.1	h6.sal.bam	other	4526873	4526873	0	+	3	1	135	97	3.0
CP008925.1	h6.sal.bam	other	4526874	4526874	0	+	0	1	128	98	0.0
CP008925.1	h6.sal.bam	other	4526875	4526875	0	+	4	2	132	97	4.0
CP008925.1	h6.sal.bam	other	4526876	4526876	0	+	1	1	132	95	1.0
CP008925.1	h6.sal.bam	other	4526877	4526877	0	+	1	0	133	94	1.0
CP008925.1	h6.sal.bam	other	4526878	4526878	0	+	3	1	130	94	3.0
CP008925.1	h6.sal.bam	other	4526879	4526879	0	+	0	1	127	93	0.0
CP008925.1	h6.sal.bam	other	4526880	4526880	0	+	1	0	128	92	1.0
CP008925.1	h6.sal.bam	other	4526881	4526881	0	+	1	1	126	92	1.0
CP008925.1	h6.sal.bam	other	4526882	4526882	0	+	0	0	125	91	0.0
CP008925.1	h6.sal.bam	other	4526883	4526883	0	+	1	3	126	91	1.0
CP008925.1	h6.sal.bam	other	4526884	4526884	0	+	3	2	129	89	3.0
CP008925.1	h6.sal.bam	other	4526885	4526885	0	+	2	2	127	88	2.0
CP008925.1	h6.sal.bam	other	4526886	4526886	0	+	1	0	124	87	1.0
CP008925.1	h6.sal.bam	other	4526887	4526887	0	+	1	4	125	88	1.0
CP008925.1	h6.sal.bam	other	4526888	4526888	0	+	1	5	125	88	1.0
CP008925.1	h6.sal.bam	other	4526889	4526889	0	+	1	0	126	89	1.0
CP008925.1	h6.sal.bam	other	4526890	4526890	0	+	1	0	125	90	1.0
CP008925.1	h6.sal.bam	other	4526891	4526891	0	+	4	0	124	94	4.0
CP008925.1	h6.sal.bam	other	4526892	4526892	0	+	0	1	124	95	0.0
CP008925.1	h6.sal.bam	other	4526893	4526893	0	+	2	2	122	96	2.0
CP008925.1	h6.sal.bam	other	4526894	4526894	0	+	1	2	117	94	1.0
CP008925.1	h6.sal.bam	other	4526895	4526895	0	+	3	6	120	92	3.0
CP008925.1	h6.sal.bam	other	4526896	4526896	0	+	0	1	120	87	0.0
CP008925.1	h6.sal.bam	other	4526897	4526897	0	+	2	0	119	86	2.0
CP008925.1	h6.sal.bam	other	4526898	4526898	0	+	3	0	122	87	3.0
CP008925.1	h6.sal.bam	other	4526899	4526899	0	+	0	0	121	87	0.0
CP008925.1	h6.sal.bam	other	4526900	4526900	0	+	0	1	118	87	0.0
CP008925.1	h6.sal.bam	other	4526901	4526901	0	+	1	3	119	87	1.0
CP008925.1	h6.sal.bam	other	4526902	4526902	0	+	0	5	119	85	0.0
CP008925.1	h6.sal.bam	other	4526903	4526903	0	+	0	1	114	80	0.0
CP008925.1	h6.sal.bam	other	4526904	4526904	0	+	2	1	116	79	2.0
CP008925.1	h6.sal.bam	other	4526905	4526905	0	+	0	1	114	79	0.0
CP008925.1	h6.sal.bam	other	4526906	4526906	0	+	0	0	113	79	0.0
CP008925.1	h6.sal.bam	other	4526907	4526907	0	+	1	2	111	81	1.0
CP008925.1	h6.sal.bam	other	4526908	4526908	0	+	0	2	110	80	0.0
CP008925.1	h6.sal.bam	other	4526909	4526909	0	+	1	0	111	79	1.0
CP008925.1	h6.sal.bam	other	4526910	4526910	0	+	0	0	110	79	0.0
CP008925.1	h6.sal.bam	other	4526911	4526911	0	+	0	1	106	79	0.0
CP008925.1	h6.sal.bam	other	4526912	4526912	0	+	1	4	105	78	1.0
CP008925.1	h6.sal.bam	other	4526913	4526913	0	+	1	4	104	74	1.0
CP008925.1	h6.sal.bam	other	4526914	4526914	0	+	5	1	106	70	5.0
CP008925.1	h6.sal.bam	other	4526915	4526915	0	+	3	0	106	70	3.0
CP008925.1	h6.sal.bam	other	4526916	4526916	0	+	2	1	108	70	2.0
CP008925.1	h6.sal.bam	other	4526917	4526917	0	+	1	1	108	69	1.0
CP008925.1	h6.sal.bam	other	4526918	4526918	0	+	0	1	108	68	0.0
CP008925.1	h6.sal.bam	other	4526919	4526919	0	+	0	2	106	67	0.0
CP008925.1	h6.sal.bam	other	4526920	4526920	0	+	1	2	107	65	1.0
CP008925.1	h6.sal.bam	other	4526921	4526921	0	+	2	0	109	63	2.0
CP008925.1	h6.sal.bam	other	4526922	4526922	0	+	2	0	110	66	2.0
CP008925.1	h6.sal.bam	other	4526923	4526923	0	+	1	1	111	66	1.0
CP008925.1	h6.sal.bam	other	4526924	4526924	0	+	0	6	111	65	0.0
CP008925.1	h6.sal.bam	other	4526925	4526925	0	+	2	5	108	59	2.0
CP008925.1	h6.sal.bam	other	4526926	4526926	0	+	4	1	111	54	4.0
CP008925.1	h6.sal.bam	other	4526927	4526927	0	+	1	0	110	53	1.0
CP008925.1	h6.sal.bam	other	4526928	4526928	0	+	2	0	111	58	2.0
CP008925.1	h6.sal.bam	other	4526929	4526929	0	+	2	0	111	59	2.0
CP008925.1	h6.sal.bam	other	4526930	4526930	0	+	1	2	108	60	1.0
CP008925.1	h6.sal.bam	other	4526931	4526931	0	+	1	3	106	61	1.0
CP008925.1	h6.sal.bam	other	4526932	4526932	0	+	6	1	112	58	6.0
CP008925.1	h6.sal.bam	other	4526933	4526933	0	+	1	0	112	59	1.0
CP008925.1	h6.sal.bam	other	4526934	4526934	0	+	0	1	111	63	0.0
CP008925.1	h6.sal.bam	other	4526935	4526935	0	+	2	0	106	62	2.0
CP008925.1	h6.sal.bam	other	4526936	4526936	0	+	0	0	105	62	0.0
CP008925.1	h6.sal.bam	other	4526937	4526937	0	+	1	2	103	65	1.0
CP008925.1	h6.sal.bam	other	4526938	4526938	0	+	0	0	103	63	0.0
CP008925.1	h6.sal.bam	other	4526939	4526939	0	+	1	1	101	64	1.0
CP008925.1	h6.sal.bam	other	4526940	4526940	0	+	3	0	102	66	3.0
CP008925.1	h6.sal.bam	other	4526941	4526941	0	+	1	1	103	66	1.0
CP008925.1	h6.sal.bam	other	4526942	4526942	0	+	3	0	105	65	3.0
CP008925.1	h6.sal.bam	other	4526943	4526943	0	+	1	1	103	72	1.0
CP008925.1	h6.sal.bam	other	4526944	4526944	0	+	1	1	101	72	1.0
CP008925.1	h6.sal.bam	other	4526945	4526945	0	+	2	2	102	73	2.0
CP008925.1	h6.sal.bam	other	4526946	4526946	0	+	4	0	102	72	4.0
CP008925.1	h6.sal.bam	other	4526947	4526947	0	+	1	0	101	73	1.0
CP008925.1	h6.sal.bam	other	4526948	4526948	0	+	0	2	101	75	0.0
CP008925.1	h6.sal.bam	other	4526949	4526949	0	+	2	0	103	73	2.0
CP008925.1	h6.sal.bam	other	4526950	4526950	0	+	1	0	100	76	1.0
CP008925.1	h6.sal.bam	other	4526951	4526951	0	+	2	1	101	76	2.0
CP008925.1	h6.sal.bam	other	4526952	4526952	0	+	0	0	100	75	0.0
CP008925.1	h6.sal.bam	other	4526953	4526953	0	+	1	0	98	75	1.0
CP008925.1	h6.sal.bam	other	4526954	4526954	0	+	1	0	99	80	1.0
CP008925.1	h6.sal.bam	other	4526955	4526955	0	+	0	0	98	80	0.0
CP008925.1	h6.sal.bam	other	4526956	4526956	0	+	1	0	98	81	1.0
CP008925.1	h6.sal.bam	other	4526957	4526957	0	+	1	0	99	82	1.0
CP008925.1	h6.sal.bam	other	4526958	4526958	0	+	0	2	98	84	0.0
CP008925.1	h6.sal.bam	other	4526959	4526959	0	+	0	0	93	83	0.0
CP008925.1	h6.sal.bam	other	4526960	4526960	0	+	0	1	93	83	0.0
CP008925.1	h6.sal.bam	other	4526961	4526961	0	+	0	1	92	82	0.0
CP008925.1	h6.sal.bam	other	4526962	4526962	0	+	0	3	90	204	0.0
CP008925.1	h6.sal.bam	other	4526963	4526963	0	+	1	7	91	203	1.0
CP008925.1	h6.sal.bam	other	4526964	4526964	0	+	0	0	90	197	0.0
CP008925.1	h6.sal.bam	other	4526965	4526965	0	+	3	4	92	197	3.0
CP008925.1	h6.sal.bam	other	4526966	4526966	0	+	1	1	89	195	1.0
CP008925.1	h6.sal.bam	other	4526967	4526967	0	+	0	2	89	197	0.0
CP008925.1	h6.sal.bam	other	4526968	4526968	0	+	0	0	87	195	0.0
CP008925.1	h6.sal.bam	other	4526969	4526969	0	+	1	0	84	198	1.0
CP008925.1	h6.sal.bam	other	4526970	4526970	0	+	0	1	84	200	0.0
CP008925.1	h6.sal.bam	other	4526971	4526971	0	+	1	0	82	199	1.0
CP008925.1	h6.sal.bam	other	4526972	4526972	0	+	0	1	80	205	0.0
CP008925.1	h6.sal.bam	other	4526973	4526973	0	+	0	0	80	205	0.0
CP008925.1	h6.sal.bam	other	4526974	4526974	0	+	0	0	80	205	0.0
CP008925.1	h6.sal.bam	other	4526975	4526975	0	+	0	1	80	206	0.0
CP008925.1	h6.sal.bam	other	4526976	4526976	0	+	0	1	79	206	0.0
CP008925.1	h6.sal.bam	other	4526977	4526977	0	+	2	0	81	205	2.0
CP008925.1	h6.sal.bam	other	4526978	4526978	0	+	0	0	81	205	0.0
CP008925.1	h6.sal.bam	other	4526979	4526979	0	+	0	1	79	283	0.0
CP008925.1	h6.sal.bam	other	4526980	4526980	0	+	2	1	81	286	2.0
CP008925.1	h6.sal.bam	other	4526981	4526981	0	+	3	2	84	286	6.0
CP008925.1	h6.sal.bam	other	4526982	4526982	0	+	0	1	83	284	0.0
CP008925.1	h6.sal.bam	other	4526983	4526983	0	+	3	1	85	283	3.0
CP008925.1	h6.sal.bam	other	4526984	4526984	0	+	1	0	85	282	1.0
CP008925.1	h6.sal.bam	other	4526985	4526985	0	+	1	0	86	282	1.0
CP008925.1	h6.sal.bam	other	4526986	4526986	0	+	1	0	87	282	1.0
CP008925.1	h6.sal.bam	other	4526987	4526987	0	+	1	0	87	283	1.0
CP008925.1	h6.sal.bam	other	4526988	4526988	0	+	0	1	80	287	0.0
CP008925.1	h6.sal.bam	other	4526989	4526989	0	+	0	0	80	287	0.0
CP008925.1	h6.sal.bam	other	4526990	4526990	0	+	0	0	74	288	0.0
CP008925.1	h6.sal.bam	other	4526991	4526991	0	+	0	0	74	288	0.0
CP008925.1	h6.sal.bam	other	4526992	4526992	0	+	0	0	74	288	0.0
CP008925.1	h6.sal.bam	other	4526993	4526993	0	+	0	0	74	289	0.0
CP008925.1	h6.sal.bam	other	4526994	4526994	0	+	0	0	74	289	0.0
CP008925.1	h6.sal.bam	other	4526995	4526995	0	+	1	0	72	291	1.0
CP008925.1	h6.sal.bam	other	4526996	4526996	0	+	2	3	74	291	2.0
CP008925.1	h6.sal.bam	other	4526997	4526997	0	+	0	0	72	288	0.0
CP008925.1	h6.sal.bam	other	4526998	4526998	0	+	1	0	69	289	1.0
CP008925.1	h6.sal.bam	other	4526999	4526999	0	+	1	0	69	289	1.0
CP008925.1	h6.sal.bam	other	4527000	4527000	0	+	2	1	68	289	2.0
CP008925.1	h6.sal.bam	other	4527001	4527001	0	+	0	3	68	288	0.0
CP008925.1	h6.sal.bam	other	4527002	4527002	0	+	1	2	69	286	1.0
CP008925.1	h6.sal.bam	other	4527003	4527003	0	+	4	1	70	284	4.0
CP008925.1	h6.sal.bam	other	4527004	4527004	0	+	1	0	71	285	1.0
CP008925.1	h6.sal.bam	other	4527005	4527005	0	+	0	3	68	285	0.0
CP008925.1	h6.sal.bam	other	4527006	4527006	0	+	0	0	62	282	0.0
CP008925.1	h6.sal.bam	other	4527007	4527007	0	+	0	2	61	282	0.0
CP008925.1	h6.sal.bam	other	4527008	4527008	0	+	1	4	62	281	1.0
CP008925.1	h6.sal.bam	other	4527009	4527009	0	+	2	0	63	278	2.0
CP008925.1	h6.sal.bam	other	4527010	4527010	0	+	0	1	62	278	0.0
CP008925.1	h6.sal.bam	other	4527011	4527011	0	+	1	2	62	279	1.0
CP008925.1	h6.sal.bam	other	4527012	4527012	0	+	3	0	64	278	3.0
CP008925.1	h6.sal.bam	other	4527013	4527013	0	+	1	1	57	278	1.0
CP008925.1	h6.sal.bam	other	4527014	4527014	0	+	1	3	58	278	1.0
CP008925.1	h6.sal.bam	other	4527015	4527015	0	+	0	0	57	276	0.0
CP008925.1	h6.sal.bam	other	4527016	4527016	0	+	1	2	58	277	1.0
CP008925.1	h6.sal.bam	other	4527017	4527017	0	+	0	5	56	276	0.0
CP008925.1	h6.sal.bam	other	4527018	4527018	0	+	0	1	55	271	0.0
CP008925.1	h6.sal.bam	other	4527019	4527019	0	+	0	2	55	270	0.0
CP008925.1	h6.sal.bam	other	4527020	4527020	0	+	0	1	54	270	0.0
CP008925.1	h6.sal.bam	other	4527021	4527021	0	+	0	1	51	271	0.0
CP008925.1	h6.sal.bam	other	4527022	4527022	0	+	0	2	50	270	0.0
CP008925.1	h6.sal.bam	other	4527023	4527023	0	+	1	0	51	268	1.0
CP008925.1	h6.sal.bam	other	4527024	4527024	0	+	1	3	51	268	1.0
CP008925.1	h6.sal.bam	other	4527025	4527025	0	+	0	0	48	266	0.0
CP008925.1	h6.sal.bam	other	4527026	4527026	0	+	0	2	48	266	0.0
CP008925.1	h6.sal.bam	other	4527027	4527027	0	+	0	2	48	264	0.0
CP008925.1	h6.sal.bam	other	4527028	4527028	0	+	0	1	47	262	0.0
CP008925.1	h6.sal.bam	other	4527029	4527029	0	+	0	0	47	261	0.0
CP008925.1	h6.sal.bam	other	4527030	4527030	0	+	0	1	46	262	0.0
CP008925.1	h6.sal.bam	other	4527031	4527031	0	+	0	1	46	261	0.0
CP008925.1	h6.sal.bam	other	4527032	4527032	0	+	0	2	45	260	0.0
CP008925.1	h6.sal.bam	other	4527033	4527033	0	+	0	1	45	258	0.0
CP008925.1	h6.sal.bam	other	4527034	4527034	0	+	0	0	45	258	0.0
CP008925.1	h6.sal.bam	other	4527035	4527035	0	+	0	0	45	258	0.0
CP008925.1	h6.sal.bam	GAAC	4527036	4527036	4527044	+	1	127	46	258	1.0
CP008925.1	h6.sal.bam	other	4527037	4527037	0	+	0	0	43	131	0.0
CP008925.1	h6.sal.bam	GAAC	4527038	4527038	4527044	+	77	2	120	135	77.0
CP008925.1	h6.sal.bam	other	4527039	4527039	0	+	0	1	119	133	0.0
CP008925.1	h6.sal.bam	other	4527040	4527040	0	+	1	2	119	132	1.0
CP008925.1	h6.sal.bam	other	4527041	4527041	0	+	1	1	120	133	1.0
CP008925.1	h6.sal.bam	other	4527042	4527042	0	+	0	0	120	132	0.0
CP008925.1	h6.sal.bam	other	4527043	4527043	0	+	0	1	120	134	0.0
CP008925.1	h6.sal.bam	other	4527044	4527044	0	+	0	2	119	134	0.0
CP008925.1	h6.sal.bam	other	4527045	4527045	0	+	7	0	125	136	7.0
CP008925.1	h6.sal.bam	other	4527046	4527046	0	+	1	6	126	136	1.0
CP008925.1	h6.sal.bam	other	4527047	4527047	0	+	0	1	126	130	0.0
CP008925.1	h6.sal.bam	other	4527048	4527048	0	+	0	1	126	129	0.0
CP008925.1	h6.sal.bam	other	4527049	4527049	0	+	0	0	126	130	0.0
CP008925.1	h6.sal.bam	other	4527050	4527050	0	+	0	1	126	132	0.0
CP008925.1	h6.sal.bam	other	4527051	4527051	0	+	2	0	128	131	2.0
CP008925.1	h6.sal.bam	other	4527052	4527052	0	+	0	0	126	131	0.0
CP008925.1	h6.sal.bam	GAAC	4527053	4527053	4527044	+	0	85	126	131	0.0
CP008925.1	h6.sal.bam	other	4527054	4527054	0	+	1	0	124	47	1.0
CP008925.1	h6.sal.bam	GAAC;GTTC	4527055	4527055	4527044;4527063	+	116	1	240	52	116.0
CP008925.1	h6.sal.bam	other	4527056	4527056	0	+	2	0	240	51	2.0
CP008925.1	h6.sal.bam	GTTC	4527057	4527057	4527063	+	4	0	244	53	4.0
CP008925.1	h6.sal.bam	other	4527058	4527058	0	+	0	0	240	57	0.0
CP008925.1	h6.sal.bam	other	4527059	4527059	0	+	5	0	243	58	5.0
CP008925.1	h6.sal.bam	other	4527060	4527060	0	+	0	1	243	60	0.0
CP008925.1	h6.sal.bam	other	4527061	4527061	0	+	0	2	242	62	0.0
CP008925.1	h6.sal.bam	other	4527062	4527062	0	+	0	3	241	60	0.0
CP008925.1	h6.sal.bam	other	4527063	4527063	0	+	5	0	246	57	5.0
CP008925.1	h6.sal.bam	other	4527064	4527064	0	+	0	0	246	57	0.0
CP008925.1	h6.sal.bam	other	4527065	4527065	0	+	1	0	247	57	1.0
CP008925.1	h6.sal.bam	other	4527066	4527066	0	+	1	1	248	58	1.0
CP008925.1	h6.sal.bam	other	4527067	4527067	0	+	0	0	247	58	0.0
CP008925.1	h6.sal.bam	other	4527068	4527068	0	+	0	2	247	58	0.0
CP008925.1	h6.sal.bam	other	4527069	4527069	0	+	0	0	247	56	0.0
CP008925.1	h6.sal.bam	other	4527070	4527070	0	+	1	0	247	56	1.0
CP008925.1	h6.sal.bam	other	4527071	4527071	0	+	0	0	245	59	0.0
CP008925.1	h6.sal.bam	GTTC;GTTC	4527072	4527072	4527063;4527080	+	0	0	245	60	0.0
CP008925.1	h6.sal.bam	other	4527073	4527073	0	+	0	0	244	60	0.0
CP008925.1	h6.sal.bam	GTTC;GTTC	4527074	4527074	4527063;4527080	+	0	1	244	67	0.0
CP008925.1	h6.sal.bam	other	4527075	4527075	0	+	4	0	246	66	4.0
CP008925.1	h6.sal.bam	other	4527076	4527076	0	+	0	0	245	66	0.0
CP008925.1	h6.sal.bam	other	4527077	4527077	0	+	0	2	245	66	0.0
CP008925.1	h6.sal.bam	other	4527078	4527078	0	+	3	0	244	65	3.0
CP008925.1	h6.sal.bam	other	4527079	4527079	0	+	1	0	245	65	1.0
CP008925.1	h6.sal.bam	other	4527080	4527080	0	+	0	0	245	66	0.0
CP008925.1	h6.sal.bam	other	4527081	4527081	0	+	0	0	245	66	0.0
CP008925.1	h6.sal.bam	other	4527082	4527082	0	+	2	1	247	68	2.0
CP008925.1	h6.sal.bam	other	4527083	4527083	0	+	2	1	248	70	2.0
CP008925.1	h6.sal.bam	other	4527084	4527084	0	+	1	0	247	72	1.0
CP008925.1	h6.sal.bam	other	4527085	4527085	0	+	0	2	247	75	0.0
CP008925.1	h6.sal.bam	other	4527086	4527086	0	+	2	1	248	75	2.0
CP008925.1	h6.sal.bam	other	4527087	4527087	0	+	0	1	245	74	0.0
CP008925.1	h6.sal.bam	other	4527088	4527088	0	+	1	1	244	74	1.0
CP008925.1	h6.sal.bam	GTTC	4527089	4527089	4527080	+	0	2	244	73	0.0
CP008925.1	h6.sal.bam	other	4527090	4527090	0	+	1	0	245	76	1.0
CP008925.1	h6.sal.bam	GTTC	4527091	4527091	4527080	+	2	1	247	79	2.0
CP008925.1	h6.sal.bam	other	4527092	4527092	0	+	0	0	247	78	0.0
CP008925.1	h6.sal.bam	other	4527093	4527093	0	+	0	2	247	84	0.0
CP008925.1	h6.sal.bam	other	4527094	4527094	0	+	0	0	246	84	0.0
CP008925.1	h6.sal.bam	other	4527095	4527095	0	+	1	2	247	86	1.0
CP008925.1	h6.sal.bam	other	4527096	4527096	0	+	0	1	247	86	0.0
CP008925.1	h6.sal.bam	other	4527097	4527097	0	+	1	0	247	88	1.0
CP008925.1	h6.sal.bam	other	4527098	4527098	0	+	1	0	248	88	1.0
CP008925.1	h6.sal.bam	other	4527099	4527099	0	+	1	1	248	88	1.0
CP008925.1	h6.sal.bam	other	4527100	4527100	0	+	1	0	249	92	1.0
CP008925.1	h6.sal.bam	other	4527101	4527101	0	+	1	0	250	92	1.0
CP008925.1	h6.sal.bam	other	4527102	4527102	0	+	0	0	250	95	0.0
CP008925.1	h6.sal.bam	other	4527103	4527103	0	+	0	2	250	97	0.0
CP008925.1	h6.sal.bam	other	4527104	4527104	0	+	0	0	250	100	0.0
CP008925.1	h6.sal.bam	other	4527105	4527105	0	+	1	0	251	104	1.0
CP008925.1	h6.sal.bam	other	4527106	4527106	0	+	0	0	251	104	0.0
CP008925.1	h6.sal.bam	other	4527107	4527107	0	+	0	0	251	105	0.0
CP008925.1	h6.sal.bam	other	4527108	4527108	0	+	0	1	251	106	0.0
CP008925.1	h6.sal.bam	other	4527109	4527109	0	+	0	0	251	106	0.0
CP008925.1	h6.sal.bam	other	4527110	4527110	0	+	1	0	247	109	1.0
CP008925.1	h6.sal.bam	other	4527111	4527111	0	+	1	1	248	109	1.0
CP008925.1	h6.sal.bam	other	4527112	4527112	0	+	1	1	249	110	1.0
CP008925.1	h6.sal.bam	other	4527113	4527113	0	+	5	1	181	110	5.0
CP008925.1	h6.sal.bam	other	4527114	4527114	0	+	1	1	182	109	1.0
CP008925.1	h6.sal.bam	other	4527115	4527115	0	+	0	2	181	110	0.0
CP008925.1	h6.sal.bam	other	4527116	4527116	0	+	0	0	180	110	0.0
CP008925.1	h6.sal.bam	other	4527117	4527117	0	+	0	3	180	110	0.0
CP008925.1	h6.sal.bam	other	4527118	4527118	0	+	0	0	180	107	0.0
CP008925.1	h6.sal.bam	other	4527119	4527119	0	+	0	4	179	110	0.0
CP008925.1	h6.sal.bam	other	4527120	4527120	0	+	0	0	173	107	0.0
CP008925.1	h6.sal.bam	other	4527121	4527121	0	+	1	1	173	110	1.0
CP008925.1	h6.sal.bam	other	4527122	4527122	0	+	1	0	174	111	1.0
CP008925.1	h6.sal.bam	other	4527123	4527123	0	+	0	2	174	112	0.0
CP008925.1	h6.sal.bam	other	4527124	4527124	0	+	1	2	175	110	1.0
CP008925.1	h6.sal.bam	other	4527125	4527125	0	+	1	0	176	109	1.0
CP008925.1	h6.sal.bam	other	4527126	4527126	0	+	3	1	177	109	3.0
CP008925.1	h6.sal.bam	other	4527127	4527127	0	+	0	1	177	108	0.0
CP008925.1	h6.sal.bam	other	4527128	4527128	0	+	1	1	177	109	1.0
CP008925.1	h6.sal.bam	other	4527129	4527129	0	+	0	0	173	108	0.0
CP008925.1	h6.sal.bam	other	4527130	4527130	0	+	3	1	59	112	3.0
CP008925.1	h6.sal.bam	other	4527131	4527131	0	+	1	1	60	113	1.0
CP008925.1	h6.sal.bam	other	4527132	4527132	0	+	2	4	62	115	2.0
CP008925.1	h6.sal.bam	other	4527133	4527133	0	+	0	1	62	111	0.0
CP008925.1	h6.sal.bam	other	4527134	4527134	0	+	0	1	57	111	0.0
CP008925.1	h6.sal.bam	other	4527135	4527135	0	+	1	3	58	113	1.0
CP008925.1	h6.sal.bam	other	4527136	4527136	0	+	2	0	60	111	2.0
CP008925.1	h6.sal.bam	other	4527137	4527137	0	+	0	0	55	112	0.0
CP008925.1	h6.sal.bam	other	4527138	4527138	0	+	1	0	56	113	1.0
CP008925.1	h6.sal.bam	other	4527139	4527139	0	+	1	0	55	113	1.0
CP008925.1	h6.sal.bam	other	4527140	4527140	0	+	1	1	56	113	1.0
CP008925.1	h6.sal.bam	other	4527141	4527141	0	+	2	1	58	113	2.0
CP008925.1	h6.sal.bam	other	4527142	4527142	0	+	2	0	60	112	2.0
CP008925.1	h6.sal.bam	other	4527143	4527143	0	+	1	0	60	113	1.0
CP008925.1	h6.sal.bam	other	4527144	4527144	0	+	1	4	61	113	1.0
CP008925.1	h6.sal.bam	other	4527145	4527145	0	+	1	1	62	110	1.0
CP008925.1	h6.sal.bam	other	4527146	4527146	0	+	1	0	63	109	1.0
CP008925.1	h6.sal.bam	other	4527147	4527147	0	+	0	2	63	111	0.0
CP008925.1	h6.sal.bam	other	4527148	4527148	0	+	0	4	63	109	0.0
CP008925.1	h6.sal.bam	other	4527149	4527149	0	+	1	0	60	109	1.0
CP008925.1	h6.sal.bam	other	4527150	4527150	0	+	1	0	61	114	1.0
CP008925.1	h6.sal.bam	other	4527151	4527151	0	+	2	1	63	116	2.0
CP008925.1	h6.sal.bam	other	4527152	4527152	0	+	0	0	60	115	0.0
CP008925.1	h6.sal.bam	other	4527153	4527153	0	+	0	0	58	116	0.0
CP008925.1	h6.sal.bam	other	4527154	4527154	0	+	0	2	58	116	0.0
CP008925.1	h6.sal.bam	other	4527155	4527155	0	+	1	2	59	114	1.0
CP008925.1	h6.sal.bam	other	4527156	4527156	0	+	0	2	58	115	0.0
CP008925.1	h6.sal.bam	other	4527157	4527157	0	+	0	2	58	113	0.0
CP008925.1	h6.sal.bam	other	4527158	4527158	0	+	1	2	56	111	1.0
CP008925.1	h6.sal.bam	other	4527159	4527159	0	+	1	3	57	109	1.0
CP008925.1	h6.sal.bam	other	4527160	4527160	0	+	4	2	59	119	4.0
CP008925.1	h6.sal.bam	other	4527161	4527161	0	+	0	0	59	117	0.0
CP008925.1	h6.sal.bam	other	4527162	4527162	0	+	2	1	60	121	2.0
CP008925.1	h6.sal.bam	other	4527163	4527163	0	+	0	2	60	120	0.0
CP008925.1	h6.sal.bam	other	4527164	4527164	0	+	0	3	60	124	0.0
CP008925.1	h6.sal.bam	other	4527165	4527165	0	+	2	3	59	124	2.0
CP008925.1	h6.sal.bam	other	4527166	4527166	0	+	0	0	59	125	0.0
CP008925.1	h6.sal.bam	other	4527167	4527167	0	+	3	6	62	125	3.0
CP008925.1	h6.sal.bam	other	4527168	4527168	0	+	0	2	62	119	0.0
CP008925.1	h6.sal.bam	other	4527169	4527169	0	+	5	2	66	121	5.0
CP008925.1	h6.sal.bam	other	4527170	4527170	0	+	1	3	67	119	1.0
CP008925.1	h6.sal.bam	other	4527171	4527171	0	+	0	1	67	116	0.0
CP008925.1	h6.sal.bam	other	4527172	4527172	0	+	0	1	66	115	0.0
CP008925.1	h6.sal.bam	other	4527173	4527173	0	+	0	1	64	120	0.0
CP008925.1	h6.sal.bam	other	4527174	4527174	0	+	2	3	65	121	2.0
CP008925.1	h6.sal.bam	other	4527175	4527175	0	+	4	1	69	118	4.0
CP008925.1	h6.sal.bam	other	4527176	4527176	0	+	1	2	69	117	1.0
CP008925.1	h6.sal.bam	other	4527177	4527177	0	+	0	2	69	116	0.0
CP008925.1	h6.sal.bam	other	4527178	4527178	0	+	0	5	69	114	0.0
CP008925.1	h6.sal.bam	other	4527179	4527179	0	+	0	4	69	110	0.0
CP008925.1	h6.sal.bam	other	4527180	4527180	0	+	1	1	69	106	1.0
CP008925.1	h6.sal.bam	other	4527181	4527181	0	+	0	1	69	108	0.0
CP008925.1	h6.sal.bam	other	4527182	4527182	0	+	1	1	70	107	1.0
CP008925.1	h6.sal.bam	other	4527183	4527183	0	+	1	1	70	108	1.0
CP008925.1	h6.sal.bam	other	4527184	4527184	0	+	0	2	70	107	0.0
CP008925.1	h6.sal.bam	other	4527185	4527185	0	+	2	0	70	106	2.0
CP008925.1	h6.sal.bam	other	4527186	4527186	0	+	0	2	70	106	0.0
CP008925.1	h6.sal.bam	other	4527187	4527187	0	+	1	1	66	105	1.0
CP008925.1	h6.sal.bam	other	4527188	4527188	0	+	2	2	67	104	2.0
CP008925.1	h6.sal.bam	other	4527189	4527189	0	+	0	1	67	102	0.0
CP008925.1	h6.sal.bam	other	4527190	4527190	0	+	1	1	68	104	1.0
CP008925.1	h6.sal.bam	other	4527191	4527191	0	+	0	0	68	104	0.0
CP008925.1	h6.sal.bam	other	4527192	4527192	0	+	1	3	69	104	1.0
CP008925.1	h6.sal.bam	other	4527193	4527193	0	+	1	0	70	103	1.0
CP008925.1	h6.sal.bam	other	4527194	4527194	0	+	1	1	71	104	1.0
CP008925.1	h6.sal.bam	other	4527195	4527195	0	+	0	4	71	105	0.0
CP008925.1	h6.sal.bam	other	4527196	4527196	0	+	0	2	69	102	0.0
CP008925.1	h6.sal.bam	other	4527197	4527197	0	+	5	1	73	102	5.0
CP008925.1	h6.sal.bam	other	4527198	4527198	0	+	4	0	77	101	4.0
CP008925.1	h6.sal.bam	other	4527199	4527199	0	+	6	0	81	102	6.0
CP008925.1	h6.sal.bam	other	4527200	4527200	0	+	0	0	78	102	0.0
CP008925.1	h6.sal.bam	other	4527201	4527201	0	+	3	0	81	102	3.0
CP008925.1	h6.sal.bam	other	4527202	4527202	0	+	3	2	84	104	3.0
CP008925.1	h6.sal.bam	other	4527203	4527203	0	+	2	4	85	102	2.0
CP008925.1	h6.sal.bam	other	4527204	4527204	0	+	2	0	84	98	2.0
CP008925.1	h6.sal.bam	other	4527205	4527205	0	+	1	2	85	98	1.0
CP008925.1	h6.sal.bam	other	4527206	4527206	0	+	2	3	86	98	2.0
CP008925.1	h6.sal.bam	other	4527207	4527207	0	+	0	0	84	95	0.0
CP008925.1	h6.sal.bam	other	4527208	4527208	0	+	0	1	84	98	0.0
CP008925.1	h6.sal.bam	other	4527209	4527209	0	+	1	3	85	97	1.0
CP008925.1	h6.sal.bam	other	4527210	4527210	0	+	3	1	85	96	3.0
CP008925.1	h6.sal.bam	other	4527211	4527211	0	+	0	1	85	96	0.0
CP008925.1	h6.sal.bam	other	4527212	4527212	0	+	2	1	86	96	2.0
CP008925.1	h6.sal.bam	other	4527213	4527213	0	+	0	0	85	97	0.0
CP008925.1	h6.sal.bam	other	4527214	4527214	0	+	0	0	83	98	0.0
CP008925.1	h6.sal.bam	other	4527215	4527215	0	+	0	1	82	99	0.0
CP008925.1	h6.sal.bam	other	4527216	4527216	0	+	1	0	83	98	1.0
CP008925.1	h6.sal.bam	other	4527217	4527217	0	+	0	1	81	98	0.0
CP008925.1	h6.sal.bam	other	4527218	4527218	0	+	3	0	83	104	3.0
CP008925.1	h6.sal.bam	other	4527219	4527219	0	+	0	1	82	104	0.0
CP008925.1	h6.sal.bam	other	4527220	4527220	0	+	0	0	80	103	0.0
CP008925.1	h6.sal.bam	other	4527221	4527221	0	+	2	2	81	105	2.0
CP008925.1	h6.sal.bam	other	4527222	4527222	0	+	1	2	82	103	1.0
CP008925.1	h6.sal.bam	other	4527223	4527223	0	+	1	2	83	105	1.0
CP008925.1	h6.sal.bam	other	4527224	4527224	0	+	3	5	85	103	3.0
CP008925.1	h6.sal.bam	other	4527225	4527225	0	+	1	2	84	99	1.0
CP008925.1	h6.sal.bam	other	4527226	4527226	0	+	3	0	87	97	3.0
CP008925.1	h6.sal.bam	other	4527227	4527227	0	+	1	1	87	100	1.0
CP008925.1	h6.sal.bam	other	4527228	4527228	0	+	1	0	88	99	1.0
CP008925.1	h6.sal.bam	other	4527229	4527229	0	+	0	3	88	99	0.0
CP008925.1	h6.sal.bam	other	4527230	4527230	0	+	2	6	89	98	2.0
CP008925.1	h6.sal.bam	other	4527231	4527231	0	+	2	3	91	94	2.0
CP008925.1	h6.sal.bam	other	4527232	4527232	0	+	1	0	92	91	1.0
CP008925.1	h6.sal.bam	other	4527233	4527233	0	+	1	1	93	94	1.0
CP008925.1	h6.sal.bam	other	4527234	4527234	0	+	1	4	89	95	1.0
CP008925.1	h6.sal.bam	other	4527235	4527235	0	+	2	1	91	91	2.0
CP008925.1	h6.sal.bam	other	4527236	4527236	0	+	2	3	91	94	2.0
CP008925.1	h6.sal.bam	other	4527237	4527237	0	+	0	6	91	91	0.0
CP008925.1	h6.sal.bam	other	4527238	4527238	0	+	1	0	92	92	1.0
CP008925.1	h6.sal.bam	other	4527239	4527239	0	+	1	3	93	92	1.0
CP008925.1	h6.sal.bam	other	4527240	4527240	0	+	0	4	90	90	0.0
CP008925.1	h6.sal.bam	other	4527241	4527241	0	+	0	0	89	90	0.0
CP008925.1	h6.sal.bam	other	4527242	4527242	0	+	2	5	91	91	2.0
CP008925.1	h6.sal.bam	other	4527243	4527243	0	+	2	2	93	87	2.0
CP008925.1	h6.sal.bam	other	4527244	4527244	0	+	10	1	98	85	10.0
CP008925.1	h6.sal.bam	other	4527245	4527245	0	+	0	2	97	84	0.0
CP008925.1	h6.sal.bam	other	4527246	4527246	0	+	6	0	103	90	6.0
CP008925.1	h6.sal.bam	other	4527247	4527247	0	+	0	0	103	91	0.0
CP008925.1	h6.sal.bam	other	4527248	4527248	0	+	2	2	104	92	2.0
CP008925.1	h6.sal.bam	other	4527249	4527249	0	+	0	0	102	90	0.0
CP008925.1	h6.sal.bam	other	4527250	4527250	0	+	0	1	98	91	0.0
CP008925.1	h6.sal.bam	other	4527251	4527251	0	+	1	0	98	91	1.0
CP008925.1	h6.sal.bam	other	4527252	4527252	0	+	2	1	100	93	2.0
CP008925.1	h6.sal.bam	other	4527253	4527253	0	+	4	0	104	93	4.0
CP008925.1	h6.sal.bam	other	4527254	4527254	0	+	1	0	104	96	1.0
CP008925.1	h6.sal.bam	other	4527255	4527255	0	+	3	2	107	96	3.0
CP008925.1	h6.sal.bam	other	4527256	4527256	0	+	2	1	108	95	2.0
CP008925.1	h6.sal.bam	other	4527257	4527257	0	+	1	1	109	94	1.0
CP008925.1	h6.sal.bam	other	4527258	4527258	0	+	0	0	107	94	0.0
CP008925.1	h6.sal.bam	other	4527259	4527259	0	+	1	1	107	97	1.0
CP008925.1	h6.sal.bam	other	4527260	4527260	0	+	2	0	109	97	2.0
CP008925.1	h6.sal.bam	other	4527261	4527261	0	+	2	1	110	98	2.0
CP008925.1	h6.sal.bam	other	4527262	4527262	0	+	1	0	111	97	1.0
CP008925.1	h6.sal.bam	other	4527263	4527263	0	+	1	5	110	98	1.0
CP008925.1	h6.sal.bam	other	4527264	4527264	0	+	2	0	111	95	2.0
CP008925.1	h6.sal.bam	other	4527265	4527265	0	+	0	0	111	95	0.0
CP008925.1	h6.sal.bam	other	4527266	4527266	0	+	1	0	112	96	1.0
CP008925.1	h6.sal.bam	other	4527267	4527267	0	+	1	2	111	97	1.0
CP008925.1	h6.sal.bam	other	4527268	4527268	0	+	1	1	111	97	1.0
CP008925.1	h6.sal.bam	other	4527269	4527269	0	+	1	2	112	96	1.0
CP008925.1	h6.sal.bam	other	4527270	4527270	0	+	0	1	112	99	0.0
CP008925.1	h6.sal.bam	other	4527271	4527271	0	+	1	2	108	98	1.0
CP008925.1	h6.sal.bam	other	4527272	4527272	0	+	0	1	108	96	0.0
CP008925.1	h6.sal.bam	other	4527273	4527273	0	+	0	0	104	97	0.0
CP008925.1	h6.sal.bam	other	4527274	4527274	0	+	1	0	100	99	1.0
CP008925.1	h6.sal.bam	other	4527275	4527275	0	+	0	2	100	99	0.0
CP008925.1	h6.sal.bam	other	4527276	4527276	0	+	0	0	97	97	0.0
CP008925.1	h6.sal.bam	other	4527277	4527277	0	+	2	0	96	99	2.0
CP008925.1	h6.sal.bam	other	4527278	4527278	0	+	0	0	94	99	0.0
CP008925.1	h6.sal.bam	other	4527279	4527279	0	+	0	2	91	101	0.0
CP008925.1	h6.sal.bam	other	4527280	4527280	0	+	2	0	91	100	2.0
CP008925.1	h6.sal.bam	other	4527281	4527281	0	+	0	0	91	100	0.0
CP008925.1	h6.sal.bam	other	4527282	4527282	0	+	0	3	91	100	0.0
CP008925.1	h6.sal.bam	other	4527283	4527283	0	+	1	0	92	97	1.0
CP008925.1	h6.sal.bam	other	4527284	4527284	0	+	0	2	90	97	0.0
CP008925.1	h6.sal.bam	other	4527285	4527285	0	+	0	0	88	102	0.0
CP008925.1	h6.sal.bam	other	4527286	4527286	0	+	0	1	88	104	0.0
CP008925.1	h6.sal.bam	other	4527287	4527287	0	+	1	2	87	105	1.0
CP008925.1	h6.sal.bam	other	4527288	4527288	0	+	0	1	87	112	0.0
CP008925.1	h6.sal.bam	other	4527289	4527289	0	+	0	1	87	114	0.0
CP008925.1	h6.sal.bam	other	4527290	4527290	0	+	1	3	88	113	1.0
CP008925.1	h6.sal.bam	other	4527291	4527291	0	+	4	4	91	110	4.0
CP008925.1	h6.sal.bam	other	4527292	4527292	0	+	0	0	88	107	0.0
CP008925.1	h6.sal.bam	other	4527293	4527293	0	+	1	1	89	107	1.0
CP008925.1	h6.sal.bam	other	4527294	4527294	0	+	2	0	91	106	2.0
CP008925.1	h6.sal.bam	other	4527295	4527295	0	+	1	2	90	109	1.0
CP008925.1	h6.sal.bam	other	4527296	4527296	0	+	1	1	90	109	1.0
CP008925.1	h6.sal.bam	other	4527297	4527297	0	+	2	3	92	108	2.0
CP008925.1	h6.sal.bam	other	4527298	4527298	0	+	1	0	92	108	1.0
CP008925.1	h6.sal.bam	other	4527299	4527299	0	+	1	1	88	109	1.0
CP008925.1	h6.sal.bam	other	4527300	4527300	0	+	1	2	88	108	1.0
CP008925.1	h6.sal.bam	other	4527301	4527301	0	+	2	1	88	109	2.0
CP008925.1	h6.sal.bam	other	4527302	4527302	0	+	2	0	88	108	2.0
CP008925.1	h6.sal.bam	other	4527303	4527303	0	+	1	2	89	108	1.0
CP008925.1	h6.sal.bam	other	4527304	4527304	0	+	1	1	90	107	1.0
CP008925.1	h6.sal.bam	other	4527305	4527305	0	+	0	1	86	108	0.0
CP008925.1	h6.sal.bam	other	4527306	4527306	0	+	0	3	86	107	0.0
CP008925.1	h6.sal.bam	other	4527307	4527307	0	+	1	2	86	105	1.0
CP008925.1	h6.sal.bam	other	4527308	4527308	0	+	4	0	89	103	4.0
CP008925.1	h6.sal.bam	other	4527309	4527309	0	+	1	2	90	105	1.0
CP008925.1	h6.sal.bam	other	4527310	4527310	0	+	2	4	87	104	2.0
CP008925.1	h6.sal.bam	other	4527311	4527311	0	+	0	3	87	102	0.0
CP008925.1	h6.sal.bam	other	4527312	4527312	0	+	1	3	88	99	1.0
CP008925.1	h6.sal.bam	other	4527313	4527313	0	+	0	0	87	97	0.0
CP008925.1	h6.sal.bam	other	4527314	4527314	0	+	1	4	88	97	1.0
CP008925.1	h6.sal.bam	other	4527315	4527315	0	+	1	0	89	93	1.0
CP008925.1	h6.sal.bam	other	4527316	4527316	0	+	2	1	91	93	2.0
CP008925.1	h6.sal.bam	other	4527317	4527317	0	+	6	1	95	92	6.0
CP008925.1	h6.sal.bam	other	4527318	4527318	0	+	0	2	92	91	0.0
CP008925.1	h6.sal.bam	other	4527319	4527319	0	+	4	0	87	95	4.0
CP008925.1	h6.sal.bam	other	4527320	4527320	0	+	0	7	81	99	0.0
CP008925.1	h6.sal.bam	other	4527321	4527321	0	+	0	0	81	95	0.0
CP008925.1	h6.sal.bam	other	4527322	4527322	0	+	0	0	81	95	0.0
CP008925.1	h6.sal.bam	other	4527323	4527323	0	+	1	1	80	95	1.0
CP008925.1	h6.sal.bam	other	4527324	4527324	0	+	1	1	81	95	1.0
CP008925.1	h6.sal.bam	other	4527325	4527325	0	+	0	1	80	97	0.0
CP008925.1	h6.sal.bam	other	4527326	4527326	0	+	0	1	78	96	0.0
CP008925.1	h6.sal.bam	other	4527327	4527327	0	+	0	1	74	95	0.0
CP008925.1	h6.sal.bam	other	4527328	4527328	0	+	2	3	76	94	2.0
CP008925.1	h6.sal.bam	other	4527329	4527329	0	+	0	0	75	92	0.0
CP008925.1	h6.sal.bam	other	4527330	4527330	0	+	0	1	69	94	0.0
CP008925.1	h6.sal.bam	other	4527331	4527331	0	+	0	0	69	93	0.0
CP008925.1	h6.sal.bam	other	4527332	4527332	0	+	1	1	70	93	1.0
CP008925.1	h6.sal.bam	other	4527333	4527333	0	+	1	3	71	92	1.0
CP008925.1	h6.sal.bam	other	4527334	4527334	0	+	0	1	68	91	0.0
CP008925.1	h6.sal.bam	other	4527335	4527335	0	+	1	1	66	91	1.0
CP008925.1	h6.sal.bam	other	4527336	4527336	0	+	0	0	66	92	0.0
CP008925.1	h6.sal.bam	other	4527337	4527337	0	+	2	1	68	95	2.0
CP008925.1	h6.sal.bam	other	4527338	4527338	0	+	0	2	67	94	0.0
CP008925.1	h6.sal.bam	other	4527339	4527339	0	+	2	0	67	94	2.0
CP008925.1	h6.sal.bam	other	4527340	4527340	0	+	2	1	69	95	2.0
CP008925.1	h6.sal.bam	other	4527341	4527341	0	+	1	1	69	94	1.0
CP008925.1	h6.sal.bam	other	4527342	4527342	0	+	1	2	69	93	1.0
CP008925.1	h6.sal.bam	other	4527343	4527343	0	+	0	2	68	93	0.0
CP008925.1	h6.sal.bam	other	4527344	4527344	0	+	0	3	67	97	0.0
CP008925.1	h6.sal.bam	other	4527345	4527345	0	+	0	0	67	94	0.0
CP008925.1	h6.sal.bam	other	4527346	4527346	0	+	0	1	66	95	0.0
CP008925.1	h6.sal.bam	other	4527347	4527347	0	+	3	1	69	95	3.0
CP008925.1	h6.sal.bam	other	4527348	4527348	0	+	0	2	69	95	0.0
CP008925.1	h6.sal.bam	other	4527349	4527349	0	+	4	1	72	93	4.0
CP008925.1	h6.sal.bam	other	4527350	4527350	0	+	4	1	76	92	4.0
CP008925.1	h6.sal.bam	other	4527351	4527351	0	+	1	0	75	91	1.0
CP008925.1	h6.sal.bam	other	4527352	4527352	0	+	0	2	75	91	0.0
CP008925.1	h6.sal.bam	other	4527353	4527353	0	+	1	0	76	89	1.0
CP008925.1	h6.sal.bam	other	4527354	4527354	0	+	2	1	77	89	2.0
CP008925.1	h6.sal.bam	other	4527355	4527355	0	+	1	0	77	92	1.0
CP008925.1	h6.sal.bam	other	4527356	4527356	0	+	0	1	77	97	0.0
CP008925.1	h6.sal.bam	other	4527357	4527357	0	+	0	1	77	100	0.0
CP008925.1	h6.sal.bam	other	4527358	4527358	0	+	0	5	76	102	0.0
CP008925.1	h6.sal.bam	other	4527359	4527359	0	+	0	2	76	98	0.0
CP008925.1	h6.sal.bam	other	4527360	4527360	0	+	1	3	76	96	1.0
CP008925.1	h6.sal.bam	other	4527361	4527361	0	+	1	4	76	93	1.0
CP008925.1	h6.sal.bam	other	4527362	4527362	0	+	1	4	77	92	1.0
CP008925.1	h6.sal.bam	other	4527363	4527363	0	+	3	3	79	89	3.0
CP008925.1	h6.sal.bam	other	4527364	4527364	0	+	5	0	83	86	5.0
CP008925.1	h6.sal.bam	other	4527365	4527365	0	+	6	0	89	86	6.0
CP008925.1	h6.sal.bam	other	4527366	4527366	0	+	2	1	88	94	2.0
CP008925.1	h6.sal.bam	other	4527367	4527367	0	+	1	2	86	93	1.0
CP008925.1	h6.sal.bam	other	4527368	4527368	0	+	0	0	86	91	0.0
CP008925.1	h6.sal.bam	other	4527369	4527369	0	+	1	1	87	91	1.0
CP008925.1	h6.sal.bam	other	4527370	4527370	0	+	2	2	88	93	2.0
CP008925.1	h6.sal.bam	other	4527371	4527371	0	+	0	3	85	91	0.0
CP008925.1	h6.sal.bam	other	4527372	4527372	0	+	1	1	84	90	1.0
CP008925.1	h6.sal.bam	other	4527373	4527373	0	+	0	0	84	91	0.0
CP008925.1	h6.sal.bam	other	4527374	4527374	0	+	0	0	84	91	0.0
CP008925.1	h6.sal.bam	other	4527375	4527375	0	+	2	3	83	93	2.0
CP008925.1	h6.sal.bam	other	4527376	4527376	0	+	0	0	81	90	0.0
CP008925.1	h6.sal.bam	other	4527377	4527377	0	+	1	1	81	90	1.0
CP008925.1	h6.sal.bam	other	4527378	4527378	0	+	0	1	79	89	0.0
CP008925.1	h6.sal.bam	other	4527379	4527379	0	+	0	1	79	88	0.0
CP008925.1	h6.sal.bam	other	4527380	4527380	0	+	1	1	80	87	1.0
CP008925.1	h6.sal.bam	other	4527381	4527381	0	+	0	0	80	86	0.0
CP008925.1	h6.sal.bam	other	4527382	4527382	0	+	0	0	77	86	0.0
CP008925.1	h6.sal.bam	other	4527383	4527383	0	+	1	2	77	87	1.0
CP008925.1	h6.sal.bam	other	4527384	4527384	0	+	0	1	77	85	0.0
CP008925.1	h6.sal.bam	other	4527385	4527385	0	+	0	2	75	84	0.0
CP008925.1	h6.sal.bam	other	4527386	4527386	0	+	0	0	75	82	0.0
CP008925.1	h6.sal.bam	other	4527387	4527387	0	+	0	1	74	85	0.0
CP008925.1	h6.sal.bam	other	4527388	4527388	0	+	0	0	71	84	0.0
CP008925.1	h6.sal.bam	other	4527389	4527389	0	+	0	0	71	85	0.0
CP008925.1	h6.sal.bam	other	4527390	4527390	0	+	1	0	72	85	1.0
CP008925.1	h6.sal.bam	other	4527391	4527391	0	+	1	0	64	87	1.0
CP008925.1	h6.sal.bam	other	4527392	4527392	0	+	1	1	65	88	1.0
CP008925.1	h6.sal.bam	other	4527393	4527393	0	+	0	5	62	88	0.0
CP008925.1	h6.sal.bam	other	4527394	4527394	0	+	0	4	62	83	0.0
CP008925.1	h6.sal.bam	other	4527395	4527395	0	+	1	3	63	80	1.0
CP008925.1	h6.sal.bam	other	4527396	4527396	0	+	1	0	64	78	1.0
CP008925.1	h6.sal.bam	other	4527397	4527397	0	+	2	0	66	79	2.0
CP008925.1	h6.sal.bam	other	4527398	4527398	0	+	0	1	65	79	0.0
CP008925.1	h6.sal.bam	other	4527399	4527399	0	+	2	3	67	79	2.0
CP008925.1	h6.sal.bam	other	4527400	4527400	0	+	1	0	67	77	1.0
CP008925.1	h6.sal.bam	other	4527401	4527401	0	+	5	0	72	78	5.0
CP008925.1	h6.sal.bam	other	4527402	4527402	0	+	0	1	72	78	0.0
CP008925.1	h6.sal.bam	other	4527403	4527403	0	+	0	1	70	78	0.0
CP008925.1	h6.sal.bam	other	4527404	4527404	0	+	0	1	70	78	0.0
CP008925.1	h6.sal.bam	other	4527405	4527405	0	+	0	0	70	77	0.0
CP008925.1	h6.sal.bam	other	4527406	4527406	0	+	2	0	72	78	2.0
CP008925.1	h6.sal.bam	other	4527407	4527407	0	+	1	0	71	78	1.0
CP008925.1	h6.sal.bam	other	4527408	4527408	0	+	1	2	72	79	1.0
CP008925.1	h6.sal.bam	other	4527409	4527409	0	+	2	1	72	78	2.0
CP008925.1	h6.sal.bam	other	4527410	4527410	0	+	3	2	75	78	3.0
CP008925.1	h6.sal.bam	other	4527411	4527411	0	+	1	3	76	76	1.0
CP008925.1	h6.sal.bam	other	4527412	4527412	0	+	0	2	74	74	0.0
CP008925.1	h6.sal.bam	other	4527413	4527413	0	+	0	0	73	73	0.0
CP008925.1	h6.sal.bam	other	4527414	4527414	0	+	0	1	71	74	0.0
CP008925.1	h6.sal.bam	other	4527415	4527415	0	+	0	1	71	73	0.0
CP008925.1	h6.sal.bam	other	4527416	4527416	0	+	2	2	71	74	2.0
CP008925.1	h6.sal.bam	other	4527417	4527417	0	+	1	6	72	74	1.0
CP008925.1	h6.sal.bam	other	4527418	4527418	0	+	0	1	72	68	0.0
CP008925.1	h6.sal.bam	other	4527419	4527419	0	+	3	1	75	68	3.0
CP008925.1	h6.sal.bam	other	4527420	4527420	0	+	0	0	75	68	0.0
CP008925.1	h6.sal.bam	other	4527421	4527421	0	+	1	1	76	69	1.0
CP008925.1	h6.sal.bam	other	4527422	4527422	0	+	1	1	74	70	1.0
CP008925.1	h6.sal.bam	other	4527423	4527423	0	+	2	0	75	69	2.0
CP008925.1	h6.sal.bam	other	4527424	4527424	0	+	2	0	73	69	2.0
CP008925.1	h6.sal.bam	other	4527425	4527425	0	+	1	1	71	70	1.0
CP008925.1	h6.sal.bam	other	4527426	4527426	0	+	1	0	71	72	1.0
CP008925.1	h6.sal.bam	GTTC	4527427	4527427	4527435	+	1	2	72	72	1.0
CP008925.1	h6.sal.bam	other	4527428	4527428	0	+	0	1	71	73	0.0
CP008925.1	h6.sal.bam	GTTC	4527429	4527429	4527435	+	4	5	73	73	4.0
CP008925.1	h6.sal.bam	other	4527430	4527430	0	+	0	2	72	68	0.0
CP008925.1	h6.sal.bam	other	4527431	4527431	0	+	0	2	72	72	0.0
CP008925.1	h6.sal.bam	other	4527432	4527432	0	+	1	3	73	70	1.0
CP008925.1	h6.sal.bam	other	4527433	4527433	0	+	1	1	74	68	1.0
CP008925.1	h6.sal.bam	other	4527434	4527434	0	+	2	0	76	67	2.0
CP008925.1	h6.sal.bam	other	4527435	4527435	0	+	3	0	79	67	3.0
CP008925.1	h6.sal.bam	other	4527436	4527436	0	+	2	1	79	67	2.0
CP008925.1	h6.sal.bam	other	4527437	4527437	0	+	0	1	78	68	0.0
CP008925.1	h6.sal.bam	other	4527438	4527438	0	+	0	0	76	67	0.0
CP008925.1	h6.sal.bam	other	4527439	4527439	0	+	1	5	63	68	1.0
CP008925.1	h6.sal.bam	other	4527440	4527440	0	+	0	3	63	64	0.0
CP008925.1	h6.sal.bam	other	4527441	4527441	0	+	2	0	64	62	2.0
CP008925.1	h6.sal.bam	other	4527442	4527442	0	+	0	0	64	67	0.0
CP008925.1	h6.sal.bam	other	4527443	4527443	0	+	1	0	65	68	1.0
CP008925.1	h6.sal.bam	GTTC	4527444	4527444	4527435	+	2	3	64	69	2.0
CP008925.1	h6.sal.bam	other	4527445	4527445	0	+	0	0	64	66	0.0
CP008925.1	h6.sal.bam	GTTC	4527446	4527446	4527435	+	5	3	69	67	5.0
CP008925.1	h6.sal.bam	other	4527447	4527447	0	+	0	1	68	64	0.0
CP008925.1	h6.sal.bam	other	4527448	4527448	0	+	2	0	70	64	2.0
CP008925.1	h6.sal.bam	other	4527449	4527449	0	+	0	2	70	65	0.0
CP008925.1	h6.sal.bam	other	4527450	4527450	0	+	1	0	69	64	1.0
CP008925.1	h6.sal.bam	other	4527451	4527451	0	+	0	0	69	64	0.0
CP008925.1	h6.sal.bam	other	4527452	4527452	0	+	0	0	68	65	0.0
CP008925.1	h6.sal.bam	other	4527453	4527453	0	+	0	0	68	67	0.0
CP008925.1	h6.sal.bam	other	4527454	4527454	0	+	1	0	67	69	1.0
CP008925.1	h6.sal.bam	other	4527455	4527455	0	+	0	0	67	70	0.0
CP008925.1	h6.sal.bam	other	4527456	4527456	0	+	1	0	68	70	1.0
CP008925.1	h6.sal.bam	other	4527457	4527457	0	+	2	1	70	71	2.0
CP008925.1	h6.sal.bam	other	4527458	4527458	0	+	0	0	69	71	0.0
CP008925.1	h6.sal.bam	other	4527459	4527459	0	+	1	0	70	72	1.0
CP008925.1	h6.sal.bam	other	4527460	4527460	0	+	2	3	72	72	2.0
CP008925.1	h6.sal.bam	other	4527461	4527461	0	+	0	0	71	72	0.0
CP008925.1	h6.sal.bam	other	4527462	4527462	0	+	0	0	71	73	0.0
CP008925.1	h6.sal.bam	other	4527463	4527463	0	+	0	1	71	74	0.0
CP008925.1	h6.sal.bam	other	4527464	4527464	0	+	1	1	72	73	1.0
CP008925.1	h6.sal.bam	other	4527465	4527465	0	+	0	1	72	74	0.0
CP008925.1	h6.sal.bam	other	4527466	4527466	0	+	2	1	73	73	2.0
CP008925.1	h6.sal.bam	other	4527467	4527467	0	+	0	1	73	74	0.0
CP008925.1	h6.sal.bam	other	4527468	4527468	0	+	1	0	74	77	1.0
CP008925.1	h6.sal.bam	other	4527469	4527469	0	+	0	1	74	77	0.0
CP008925.1	h6.sal.bam	other	4527470	4527470	0	+	0	1	73	77	0.0
CP008925.1	h6.sal.bam	other	4527471	4527471	0	+	0	1	72	80	0.0
CP008925.1	h6.sal.bam	other	4527472	4527472	0	+	3	0	73	82	3.0
CP008925.1	h6.sal.bam	other	4527473	4527473	0	+	0	1	72	82	0.0
CP008925.1	h6.sal.bam	other	4527474	4527474	0	+	0	1	71	81	0.0
CP008925.1	h6.sal.bam	other	4527475	4527475	0	+	1	1	72	80	1.0
CP008925.1	h6.sal.bam	other	4527476	4527476	0	+	1	1	68	79	1.0
CP008925.1	h6.sal.bam	other	4527477	4527477	0	+	0	0	68	78	0.0
CP008925.1	h6.sal.bam	GAAC	4527478	4527478	4527486	+	0	1	68	79	0.0
CP008925.1	h6.sal.bam	other	4527479	4527479	0	+	1	0	68	79	1.0
CP008925.1	h6.sal.bam	GAAC	4527480	4527480	4527486	+	1	1	69	79	1.0
CP008925.1	h6.sal.bam	other	4527481	4527481	0	+	0	1	67	78	0.0
CP008925.1	h6.sal.bam	other	4527482	4527482	0	+	0	1	64	78	0.0
CP008925.1	h6.sal.bam	other	4527483	4527483	0	+	0	0	63	79	0.0
CP008925.1	h6.sal.bam	other	4527484	4527484	0	+	0	1	63	79	0.0
CP008925.1	h6.sal.bam	other	4527485	4527485	0	+	0	0	60	78	0.0
CP008925.1	h6.sal.bam	other	4527486	4527486	0	+	0	1	59	79	0.0
CP008925.1	h6.sal.bam	other	4527487	4527487	0	+	1	2	60	80	1.0
CP008925.1	h6.sal.bam	other	4527488	4527488	0	+	1	1	61	78	1.0
CP008925.1	h6.sal.bam	other	4527489	4527489	0	+	1	1	62	78	1.0
CP008925.1	h6.sal.bam	other	4527490	4527490	0	+	1	1	63	77	1.0
CP008925.1	h6.sal.bam	other	4527491	4527491	0	+	0	1	61	77	0.0
CP008925.1	h6.sal.bam	other	4527492	4527492	0	+	1	0	61	77	1.0
CP008925.1	h6.sal.bam	other	4527493	4527493	0	+	0	1	61	77	0.0
CP008925.1	h6.sal.bam	other	4527494	4527494	0	+	2	1	60	79	2.0
CP008925.1	h6.sal.bam	GAAC	4527495	4527495	4527486	+	0	1	59	80	0.0
CP008925.1	h6.sal.bam	other	4527496	4527496	0	+	1	2	60	79	1.0
CP008925.1	h6.sal.bam	GAAC	4527497	4527497	4527486	+	5	0	63	77	5.0
CP008925.1	h6.sal.bam	other	4527498	4527498	0	+	1	1	64	77	1.0
CP008925.1	h6.sal.bam	other	4527499	4527499	0	+	0	1	62	80	0.0
CP008925.1	h6.sal.bam	other	4527500	4527500	0	+	0	2	60	82	0.0
CP008925.1	h6.sal.bam	other	4527501	4527501	0	+	1	0	60	81	1.0
CP008925.1	h6.sal.bam	other	4527502	4527502	0	+	1	3	61	81	1.0
CP008925.1	h6.sal.bam	other	4527503	4527503	0	+	2	1	63	79	2.0
CP008925.1	h6.sal.bam	other	4527504	4527504	0	+	0	1	59	79	0.0
CP008925.1	h6.sal.bam	other	4527505	4527505	0	+	1	5	60	79	1.0
CP008925.1	h6.sal.bam	other	4527506	4527506	0	+	0	0	58	76	0.0
CP008925.1	h6.sal.bam	other	4527507	4527507	0	+	3	1	59	79	3.0
CP008925.1	h6.sal.bam	other	4527508	4527508	0	+	3	0	62	78	3.0
CP008925.1	h6.sal.bam	other	4527509	4527509	0	+	0	0	59	81	0.0
CP008925.1	h6.sal.bam	other	4527510	4527510	0	+	0	2	59	81	0.0
CP008925.1	h6.sal.bam	other	4527511	4527511	0	+	1	0	58	80	1.0
CP008925.1	h6.sal.bam	other	4527512	4527512	0	+	2	0	59	83	2.0
CP008925.1	h6.sal.bam	other	4527513	4527513	0	+	2	1	61	83	2.0
CP008925.1	h6.sal.bam	other	4527514	4527514	0	+	2	1	63	82	2.0
CP008925.1	h6.sal.bam	other	4527515	4527515	0	+	1	1	64	81	1.0
CP008925.1	h6.sal.bam	other	4527516	4527516	0	+	2	5	64	82	2.0
CP008925.1	h6.sal.bam	other	4527517	4527517	0	+	0	1	64	77	0.0
CP008925.1	h6.sal.bam	other	4527518	4527518	0	+	0	1	63	76	0.0
CP008925.1	h6.sal.bam	other	4527519	4527519	0	+	3	1	64	75	3.0
CP008925.1	h6.sal.bam	other	4527520	4527520	0	+	0	0	63	74	0.0
CP008925.1	h6.sal.bam	other	4527521	4527521	0	+	1	1	60	74	1.0
CP008925.1	h6.sal.bam	other	4527522	4527522	0	+	0	1	59	77	0.0
CP008925.1	h6.sal.bam	other	4527523	4527523	0	+	2	0	60	76	2.0
CP008925.1	h6.sal.bam	other	4527524	4527524	0	+	1	1	61	76	1.0
CP008925.1	h6.sal.bam	other	4527525	4527525	0	+	1	0	61	75	1.0
CP008925.1	h6.sal.bam	other	4527526	4527526	0	+	2	1	63	79	2.0
CP008925.1	h6.sal.bam	other	4527527	4527527	0	+	0	2	63	78	0.0
CP008925.1	h6.sal.bam	other	4527528	4527528	0	+	0	2	63	80	0.0
CP008925.1	h6.sal.bam	other	4527529	4527529	0	+	0	1	62	78	0.0
CP008925.1	h6.sal.bam	other	4527530	4527530	0	+	1	1	63	78	1.0
CP008925.1	h6.sal.bam	other	4527531	4527531	0	+	2	1	64	77	2.0
CP008925.1	h6.sal.bam	other	4527532	4527532	0	+	3	1	65	76	3.0
CP008925.1	h6.sal.bam	other	4527533	4527533	0	+	2	0	67	77	2.0
CP008925.1	h6.sal.bam	other	4527534	4527534	0	+	0	3	66	77	0.0
CP008925.1	h6.sal.bam	other	4527535	4527535	0	+	0	0	64	74	0.0
CP008925.1	h6.sal.bam	other	4527536	4527536	0	+	1	1	65	74	1.0
CP008925.1	h6.sal.bam	other	4527537	4527537	0	+	1	1	66	77	1.0
CP008925.1	h6.sal.bam	other	4527538	4527538	0	+	0	1	65	76	0.0
CP008925.1	h6.sal.bam	other	4527539	4527539	0	+	1	1	66	75	1.0
CP008925.1	h6.sal.bam	other	4527540	4527540	0	+	1	2	65	74	1.0
CP008925.1	h6.sal.bam	other	4527541	4527541	0	+	2	0	66	73	2.0
CP008925.1	h6.sal.bam	other	4527542	4527542	0	+	2	4	68	73	2.0
CP008925.1	h6.sal.bam	other	4527543	4527543	0	+	0	1	68	70	0.0
CP008925.1	h6.sal.bam	other	4527544	4527544	0	+	1	3	69	70	1.0
CP008925.1	h6.sal.bam	other	4527545	4527545	0	+	0	3	69	67	0.0
CP008925.1	h6.sal.bam	other	4527546	4527546	0	+	2	1	71	64	2.0
CP008925.1	h6.sal.bam	other	4527547	4527547	0	+	5	0	73	63	5.0
CP008925.1	h6.sal.bam	other	4527548	4527548	0	+	1	0	74	63	1.0
CP008925.1	h6.sal.bam	other	4527549	4527549	0	+	2	0	75	66	2.0
CP008925.1	h6.sal.bam	other	4527550	4527550	0	+	2	1	77	66	2.0
CP008925.1	h6.sal.bam	other	4527551	4527551	0	+	1	0	77	68	1.0
CP008925.1	h6.sal.bam	other	4527552	4527552	0	+	0	1	77	68	0.0
CP008925.1	h6.sal.bam	other	4527553	4527553	0	+	1	0	77	67	1.0
CP008925.1	h6.sal.bam	other	4527554	4527554	0	+	0	0	76	68	0.0
CP008925.1	h6.sal.bam	other	4527555	4527555	0	+	0	1	76	69	0.0
CP008925.1	h6.sal.bam	other	4527556	4527556	0	+	1	0	77	68	1.0
CP008925.1	h6.sal.bam	other	4527557	4527557	0	+	2	2	79	69	2.0
CP008925.1	h6.sal.bam	other	4527558	4527558	0	+	1	0	80	67	1.0
CP008925.1	h6.sal.bam	other	4527559	4527559	0	+	1	0	81	67	1.0
CP008925.1	h6.sal.bam	other	4527560	4527560	0	+	0	2	81	70	0.0
CP008925.1	h6.sal.bam	other	4527561	4527561	0	+	1	1	81	69	1.0
CP008925.1	h6.sal.bam	other	4527562	4527562	0	+	0	1	81	69	0.0
CP008925.1	h6.sal.bam	other	4527563	4527563	0	+	3	1	82	69	3.0
CP008925.1	h6.sal.bam	other	4527564	4527564	0	+	1	0	82	68	1.0
CP008925.1	h6.sal.bam	other	4527565	4527565	0	+	0	1	81	69	0.0
CP008925.1	h6.sal.bam	other	4527566	4527566	0	+	1	2	82	68	1.0
CP008925.1	h6.sal.bam	other	4527567	4527567	0	+	2	0	84	66	2.0
CP008925.1	h6.sal.bam	other	4527568	4527568	0	+	3	3	87	66	3.0
CP008925.1	h6.sal.bam	other	4527569	4527569	0	+	1	1	86	64	1.0
CP008925.1	h6.sal.bam	other	4527570	4527570	0	+	2	0	87	63	2.0
CP008925.1	h6.sal.bam	other	4527571	4527571	0	+	0	1	87	63	0.0
CP008925.1	h6.sal.bam	other	4527572	4527572	0	+	1	3	83	64	1.0
CP008925.1	h6.sal.bam	other	4527573	4527573	0	+	3	2	85	64	3.0
CP008925.1	h6.sal.bam	other	4527574	4527574	0	+	1	1	86	63	1.0
CP008925.1	h6.sal.bam	other	4527575	4527575	0	+	1	1	87	62	1.0
CP008925.1	h6.sal.bam	other	4527576	4527576	0	+	3	1	89	63	3.0
CP008925.1	h6.sal.bam	other	4527577	4527577	0	+	0	1	88	62	0.0
CP008925.1	h6.sal.bam	other	4527578	4527578	0	+	1	0	87	62	1.0
CP008925.1	h6.sal.bam	other	4527579	4527579	0	+	0	1	86	63	0.0
CP008925.1	h6.sal.bam	other	4527580	4527580	0	+	0	2	86	62	0.0
CP008925.1	h6.sal.bam	other	4527581	4527581	0	+	1	3	87	60	1.0
CP008925.1	h6.sal.bam	other	4527582	4527582	0	+	2	1	86	59	2.0
CP008925.1	h6.sal.bam	other	4527583	4527583	0	+	0	2	83	58	0.0
CP008925.1	h6.sal.bam	other	4527584	4527584	0	+	1	1	84	57	1.0
CP008925.1	h6.sal.bam	other	4527585	4527585	0	+	1	3	85	59	1.0
CP008925.1	h6.sal.bam	other	4527586	4527586	0	+	1	0	85	56	1.0
CP008925.1	h6.sal.bam	other	4527587	4527587	0	+	1	0	83	56	1.0
CP008925.1	h6.sal.bam	other	4527588	4527588	0	+	1	0	82	57	1.0
CP008925.1	h6.sal.bam	other	4527589	4527589	0	+	0	1	80	58	0.0
CP008925.1	h6.sal.bam	other	4527590	4527590	0	+	1	1	80	57	1.0
CP008925.1	h6.sal.bam	other	4527591	4527591	0	+	1	0	79	59	1.0
CP008925.1	h6.sal.bam	other	4527592	4527592	0	+	3	0	82	59	3.0
CP008925.1	h6.sal.bam	other	4527593	4527593	0	+	0	0	81	62	0.0
CP008925.1	h6.sal.bam	other	4527594	4527594	0	+	4	0	83	62	4.0
CP008925.1	h6.sal.bam	other	4527595	4527595	0	+	0	2	83	62	0.0
CP008925.1	h6.sal.bam	other	4527596	4527596	0	+	0	2	82	62	0.0
CP008925.1	h6.sal.bam	other	4527597	4527597	0	+	1	0	83	60	1.0
CP008925.1	h6.sal.bam	other	4527598	4527598	0	+	0	2	81	60	0.0
CP008925.1	h6.sal.bam	other	4527599	4527599	0	+	3	1	83	59	3.0
CP008925.1	h6.sal.bam	other	4527600	4527600	0	+	2	3	84	58	2.0
CP008925.1	h6.sal.bam	other	4527601	4527601	0	+	0	1	82	55	0.0
CP008925.1	h6.sal.bam	other	4527602	4527602	0	+	1	1	83	58	1.0
CP008925.1	h6.sal.bam	other	4527603	4527603	0	+	2	0	85	57	2.0
CP008925.1	h6.sal.bam	other	4527604	4527604	0	+	1	1	85	57	1.0
CP008925.1	h6.sal.bam	other	4527605	4527605	0	+	1	0	84	59	1.0
CP008925.1	h6.sal.bam	other	4527606	4527606	0	+	0	2	81	59	0.0
CP008925.1	h6.sal.bam	other	4527607	4527607	0	+	0	1	80	57	0.0
CP008925.1	h6.sal.bam	other	4527608	4527608	0	+	1	1	79	57	1.0
CP008925.1	h6.sal.bam	other	4527609	4527609	0	+	2	0	81	56	2.0
CP008925.1	h6.sal.bam	other	4527610	4527610	0	+	2	1	83	58	2.0
CP008925.1	h6.sal.bam	other	4527611	4527611	0	+	1	0	82	57	1.0
CP008925.1	h6.sal.bam	other	4527612	4527612	0	+	4	0	86	57	4.0
CP008925.1	h6.sal.bam	other	4527613	4527613	0	+	0	1	86	58	0.0
CP008925.1	h6.sal.bam	other	4527614	4527614	0	+	1	0	86	57	1.0
CP008925.1	h6.sal.bam	other	4527615	4527615	0	+	0	1	85	60	0.0
CP008925.1	h6.sal.bam	other	4527616	4527616	0	+	1	0	82	60	1.0
CP008925.1	h6.sal.bam	other	4527617	4527617	0	+	2	0	84	61	2.0
CP008925.1	h6.sal.bam	other	4527618	4527618	0	+	2	1	86	61	2.0
CP008925.1	h6.sal.bam	other	4527619	4527619	0	+	1	0	86	60	1.0
CP008925.1	h6.sal.bam	other	4527620	4527620	0	+	1	0	87	65	1.0
CP008925.1	h6.sal.bam	other	4527621	4527621	0	+	0	1	86	65	0.0
CP008925.1	h6.sal.bam	other	4527622	4527622	0	+	0	1	81	67	0.0
CP008925.1	h6.sal.bam	other	4527623	4527623	0	+	0	1	77	67	0.0
CP008925.1	h6.sal.bam	other	4527624	4527624	0	+	1	2	78	67	1.0
CP008925.1	h6.sal.bam	other	4527625	4527625	0	+	1	1	79	65	1.0
CP008925.1	h6.sal.bam	other	4527626	4527626	0	+	4	0	82	64	4.0
CP008925.1	h6.sal.bam	other	4527627	4527627	0	+	0	0	81	64	0.0
CP008925.1	h6.sal.bam	other	4527628	4527628	0	+	0	1	81	64	0.0
CP008925.1	h6.sal.bam	other	4527629	4527629	0	+	2	1	83	63	2.0
CP008925.1	h6.sal.bam	other	4527630	4527630	0	+	0	1	83	62	0.0
CP008925.1	h6.sal.bam	other	4527631	4527631	0	+	0	0	82	62	0.0
CP008925.1	h6.sal.bam	other	4527632	4527632	0	+	2	0	82	63	2.0
CP008925.1	h6.sal.bam	other	4527633	4527633	0	+	1	3	81	63	1.0
CP008925.1	h6.sal.bam	other	4527634	4527634	0	+	2	1	83	60	2.0
CP008925.1	h6.sal.bam	other	4527635	4527635	0	+	1	0	82	61	1.0
CP008925.1	h6.sal.bam	other	4527636	4527636	0	+	0	1	82	61	0.0
CP008925.1	h6.sal.bam	other	4527637	4527637	0	+	1	1	83	60	1.0
CP008925.1	h6.sal.bam	other	4527638	4527638	0	+	1	0	81	61	1.0
CP008925.1	h6.sal.bam	other	4527639	4527639	0	+	3	1	83	61	3.0
CP008925.1	h6.sal.bam	other	4527640	4527640	0	+	0	0	83	60	0.0
CP008925.1	h6.sal.bam	other	4527641	4527641	0	+	0	0	82	60	0.0
CP008925.1	h6.sal.bam	other	4527642	4527642	0	+	1	0	81	60	1.0
CP008925.1	h6.sal.bam	other	4527643	4527643	0	+	2	1	81	61	2.0
CP008925.1	h6.sal.bam	other	4527644	4527644	0	+	1	0	78	61	1.0
CP008925.1	h6.sal.bam	other	4527645	4527645	0	+	0	2	78	63	0.0
CP008925.1	h6.sal.bam	other	4527646	4527646	0	+	2	0	77	62	2.0
CP008925.1	h6.sal.bam	other	4527647	4527647	0	+	0	3	77	65	0.0
CP008925.1	h6.sal.bam	other	4527648	4527648	0	+	2	1	79	63	2.0
CP008925.1	h6.sal.bam	other	4527649	4527649	0	+	1	0	79	63	1.0
CP008925.1	h6.sal.bam	other	4527650	4527650	0	+	3	2	78	64	3.0
CP008925.1	h6.sal.bam	other	4527651	4527651	0	+	1	0	79	63	1.0
CP008925.1	h6.sal.bam	other	4527652	4527652	0	+	0	1	79	63	0.0
CP008925.1	h6.sal.bam	other	4527653	4527653	0	+	2	1	80	63	2.0
CP008925.1	h6.sal.bam	other	4527654	4527654	0	+	1	0	80	62	1.0
CP008925.1	h6.sal.bam	other	4527655	4527655	0	+	0	0	80	63	0.0
CP008925.1	h6.sal.bam	other	4527656	4527656	0	+	0	2	80	63	0.0
CP008925.1	h6.sal.bam	other	4527657	4527657	0	+	1	0	79	61	1.0
CP008925.1	h6.sal.bam	other	4527658	4527658	0	+	0	1	78	62	0.0
CP008925.1	h6.sal.bam	other	4527659	4527659	0	+	1	3	77	62	1.0
CP008925.1	h6.sal.bam	other	4527660	4527660	0	+	1	0	78	60	1.0
CP008925.1	h6.sal.bam	other	4527661	4527661	0	+	2	1	80	60	2.0
CP008925.1	h6.sal.bam	other	4527662	4527662	0	+	0	1	79	59	0.0
CP008925.1	h6.sal.bam	other	4527663	4527663	0	+	0	0	78	58	0.0
CP008925.1	h6.sal.bam	other	4527664	4527664	0	+	3	0	80	59	3.0
CP008925.1	h6.sal.bam	other	4527665	4527665	0	+	0	3	80	59	0.0
CP008925.1	h6.sal.bam	other	4527666	4527666	0	+	0	0	79	60	0.0
CP008925.1	h6.sal.bam	other	4527667	4527667	0	+	0	3	76	61	0.0
CP008925.1	h6.sal.bam	other	4527668	4527668	0	+	0	0	75	59	0.0
CP008925.1	h6.sal.bam	other	4527669	4527669	0	+	3	2	75	61	3.0
CP008925.1	h6.sal.bam	other	4527670	4527670	0	+	0	0	75	59	0.0
CP008925.1	h6.sal.bam	other	4527671	4527671	0	+	0	0	75	61	0.0
CP008925.1	h6.sal.bam	other	4527672	4527672	0	+	0	1	74	61	0.0
CP008925.1	h6.sal.bam	other	4527673	4527673	0	+	4	0	75	61	4.0
CP008925.1	h6.sal.bam	other	4527674	4527674	0	+	4	1	79	61	4.0
CP008925.1	h6.sal.bam	other	4527675	4527675	0	+	1	1	78	64	1.0
CP008925.1	h6.sal.bam	other	4527676	4527676	0	+	2	2	80	65	2.0
CP008925.1	h6.sal.bam	other	4527677	4527677	0	+	0	0	77	63	0.0
CP008925.1	h6.sal.bam	other	4527678	4527678	0	+	1	3	78	63	1.0
CP008925.1	h6.sal.bam	other	4527679	4527679	0	+	1	0	77	60	1.0
CP008925.1	h6.sal.bam	other	4527680	4527680	0	+	1	1	78	60	1.0
CP008925.1	h6.sal.bam	other	4527681	4527681	0	+	2	0	80	59	2.0
CP008925.1	h6.sal.bam	other	4527682	4527682	0	+	1	1	81	60	1.0
CP008925.1	h6.sal.bam	other	4527683	4527683	0	+	0	0	78	60	0.0
CP008925.1	h6.sal.bam	other	4527684	4527684	0	+	1	2	77	60	1.0
CP008925.1	h6.sal.bam	other	4527685	4527685	0	+	1	0	78	58	1.0
CP008925.1	h6.sal.bam	other	4527686	4527686	0	+	3	1	80	58	3.0
CP008925.1	h6.sal.bam	other	4527687	4527687	0	+	2	0	78	57	2.0
CP008925.1	h6.sal.bam	other	4527688	4527688	0	+	0	1	77	62	0.0
CP008925.1	h6.sal.bam	other	4527689	4527689	0	+	0	2	77	61	0.0
CP008925.1	h6.sal.bam	other	4527690	4527690	0	+	0	1	77	59	0.0
CP008925.1	h6.sal.bam	other	4527691	4527691	0	+	0	1	76	61	0.0
CP008925.1	h6.sal.bam	other	4527692	4527692	0	+	1	0	73	61	1.0
CP008925.1	h6.sal.bam	other	4527693	4527693	0	+	1	5	74	61	1.0
CP008925.1	h6.sal.bam	other	4527694	4527694	0	+	3	0	75	56	3.0
CP008925.1	h6.sal.bam	other	4527695	4527695	0	+	4	2	79	56	4.0
CP008925.1	h6.sal.bam	other	4527696	4527696	0	+	3	1	82	54	3.0
CP008925.1	h6.sal.bam	other	4527697	4527697	0	+	1	1	83	53	1.0
CP008925.1	h6.sal.bam	other	4527698	4527698	0	+	2	1	85	52	2.0
CP008925.1	h6.sal.bam	other	4527699	4527699	0	+	3	0	86	53	3.0
CP008925.1	h6.sal.bam	other	4527700	4527700	0	+	0	0	86	53	0.0
CP008925.1	h6.sal.bam	other	4527701	4527701	0	+	2	0	84	56	2.0
CP008925.1	h6.sal.bam	other	4527702	4527702	0	+	0	0	84	57	0.0
CP008925.1	h6.sal.bam	other	4527703	4527703	0	+	0	0	82	58	0.0
CP008925.1	h6.sal.bam	other	4527704	4527704	0	+	1	0	83	58	1.0
CP008925.1	h6.sal.bam	other	4527705	4527705	0	+	0	1	83	58	0.0
CP008925.1	h6.sal.bam	other	4527706	4527706	0	+	0	0	83	57	0.0
CP008925.1	h6.sal.bam	other	4527707	4527707	0	+	1	0	81	57	1.0
CP008925.1	h6.sal.bam	other	4527708	4527708	0	+	0	0	80	57	0.0
CP008925.1	h6.sal.bam	other	4527709	4527709	0	+	0	2	78	58	0.0
CP008925.1	h6.sal.bam	other	4527710	4527710	0	+	2	0	79	57	2.0
CP008925.1	h6.sal.bam	other	4527711	4527711	0	+	1	0	80	57	1.0
CP008925.1	h6.sal.bam	other	4527712	4527712	0	+	1	2	81	57	1.0
CP008925.1	h6.sal.bam	other	4527713	4527713	0	+	0	0	79	56	0.0
CP008925.1	h6.sal.bam	other	4527714	4527714	0	+	0	0	77	56	0.0
CP008925.1	h6.sal.bam	other	4527715	4527715	0	+	4	1	81	56	4.0
CP008925.1	h6.sal.bam	other	4527716	4527716	0	+	1	0	81	57	1.0
CP008925.1	h6.sal.bam	other	4527717	4527717	0	+	0	1	79	57	0.0
CP008925.1	h6.sal.bam	other	4527718	4527718	0	+	3	2	82	56	3.0
CP008925.1	h6.sal.bam	other	4527719	4527719	0	+	0	1	79	54	0.0
CP008925.1	h6.sal.bam	other	4527720	4527720	0	+	0	1	79	53	0.0
CP008925.1	h6.sal.bam	other	4527721	4527721	0	+	2	2	81	53	2.0
CP008925.1	h6.sal.bam	other	4527722	4527722	0	+	0	2	81	53	0.0
CP008925.1	h6.sal.bam	other	4527723	4527723	0	+	0	0	79	51	0.0
CP008925.1	h6.sal.bam	other	4527724	4527724	0	+	2	1	80	51	2.0
CP008925.1	h6.sal.bam	other	4527725	4527725	0	+	0	1	77	53	0.0
CP008925.1	h6.sal.bam	other	4527726	4527726	0	+	0	1	75	52	0.0
CP008925.1	h6.sal.bam	other	4527727	4527727	0	+	1	0	76	52	1.0
CP008925.1	h6.sal.bam	other	4527728	4527728	0	+	3	0	76	52	3.0
CP008925.1	h6.sal.bam	other	4527729	4527729	0	+	6	1	82	52	6.0
CP008925.1	h6.sal.bam	other	4527730	4527730	0	+	1	0	83	51	1.0
CP008925.1	h6.sal.bam	other	4527731	4527731	0	+	1	0	84	51	1.0
CP008925.1	h6.sal.bam	other	4527732	4527732	0	+	1	1	84	53	1.0
CP008925.1	h6.sal.bam	other	4527733	4527733	0	+	1	1	84	53	1.0
CP008925.1	h6.sal.bam	other	4527734	4527734	0	+	0	1	84	52	0.0
CP008925.1	h6.sal.bam	other	4527735	4527735	0	+	0	0	83	58	0.0
CP008925.1	h6.sal.bam	other	4527736	4527736	0	+	0	0	82	60	0.0
CP008925.1	h6.sal.bam	other	4527737	4527737	0	+	1	1	83	60	1.0
CP008925.1	h6.sal.bam	other	4527738	4527738	0	+	2	0	85	59	2.0
CP008925.1	h6.sal.bam	other	4527739	4527739	0	+	1	1	83	60	1.0
CP008925.1	h6.sal.bam	other	4527740	4527740	0	+	0	3	83	61	0.0
CP008925.1	h6.sal.bam	other	4527741	4527741	0	+	4	1	87	58	4.0
CP008925.1	h6.sal.bam	other	4527742	4527742	0	+	1	1	88	57	1.0
CP008925.1	h6.sal.bam	other	4527743	4527743	0	+	0	2	88	56	0.0
CP008925.1	h6.sal.bam	other	4527744	4527744	0	+	0	0	85	56	0.0
CP008925.1	h6.sal.bam	other	4527745	4527745	0	+	1	2	86	56	1.0
CP008925.1	h6.sal.bam	other	4527746	4527746	0	+	1	1	83	56	1.0
CP008925.1	h6.sal.bam	other	4527747	4527747	0	+	2	2	85	55	2.0
CP008925.1	h6.sal.bam	other	4527748	4527748	0	+	2	1	86	53	2.0
CP008925.1	h6.sal.bam	other	4527749	4527749	0	+	1	1	82	52	1.0
CP008925.1	h6.sal.bam	other	4527750	4527750	0	+	0	2	82	52	0.0
CP008925.1	h6.sal.bam	other	4527751	4527751	0	+	1	0	81	50	1.0
CP008925.1	h6.sal.bam	other	4527752	4527752	0	+	1	1	82	50	1.0
CP008925.1	h6.sal.bam	other	4527753	4527753	0	+	1	0	82	50	1.0
CP008925.1	h6.sal.bam	other	4527754	4527754	0	+	0	0	81	50	0.0
CP008925.1	h6.sal.bam	other	4527755	4527755	0	+	0	0	81	50	0.0
CP008925.1	h6.sal.bam	other	4527756	4527756	0	+	0	0	79	50	0.0
CP008925.1	h6.sal.bam	other	4527757	4527757	0	+	0	1	78	51	0.0
CP008925.1	h6.sal.bam	other	4527758	4527758	0	+	0	0	78	51	0.0
CP008925.1	h6.sal.bam	other	4527759	4527759	0	+	1	0	78	53	1.0
CP008925.1	h6.sal.bam	other	4527760	4527760	0	+	1	0	78	53	1.0
CP008925.1	h6.sal.bam	other	4527761	4527761	0	+	0	0	73	54	0.0
CP008925.1	h6.sal.bam	other	4527762	4527762	0	+	1	5	74	54	1.0
CP008925.1	h6.sal.bam	other	4527763	4527763	0	+	1	0	75	49	1.0
CP008925.1	h6.sal.bam	other	4527764	4527764	0	+	0	3	75	49	0.0
CP008925.1	h6.sal.bam	other	4527765	4527765	0	+	1	0	76	47	1.0
CP008925.1	h6.sal.bam	other	4527766	4527766	0	+	2	1	78	48	2.0
CP008925.1	h6.sal.bam	other	4527767	4527767	0	+	3	0	80	51	3.0
CP008925.1	h6.sal.bam	other	4527768	4527768	0	+	0	0	79	52	0.0
CP008925.1	h6.sal.bam	other	4527769	4527769	0	+	0	0	76	53	0.0
CP008925.1	h6.sal.bam	other	4527770	4527770	0	+	0	0	72	55	0.0
CP008925.1	h6.sal.bam	other	4527771	4527771	0	+	0	0	69	55	0.0
CP008925.1	h6.sal.bam	other	4527772	4527772	0	+	3	0	71	55	3.0
CP008925.1	h6.sal.bam	other	4527773	4527773	0	+	0	2	69	57	0.0
CP008925.1	h6.sal.bam	other	4527774	4527774	0	+	2	2	66	55	2.0
CP008925.1	h6.sal.bam	other	4527775	4527775	0	+	2	1	68	53	2.0
CP008925.1	h6.sal.bam	other	4527776	4527776	0	+	0	1	67	52	0.0
CP008925.1	h6.sal.bam	other	4527777	4527777	0	+	1	1	68	52	1.0
CP008925.1	h6.sal.bam	other	4527778	4527778	0	+	0	0	66	51	0.0
CP008925.1	h6.sal.bam	other	4527779	4527779	0	+	1	0	67	51	1.0
CP008925.1	h6.sal.bam	other	4527780	4527780	0	+	0	0	67	51	0.0
CP008925.1	h6.sal.bam	other	4527781	4527781	0	+	0	0	67	51	0.0
CP008925.1	h6.sal.bam	other	4527782	4527782	0	+	1	0	68	51	2.0
CP008925.1	h6.sal.bam	other	4527783	4527783	0	+	0	1	68	51	0.0
CP008925.1	h6.sal.bam	other	4527784	4527784	0	+	0	1	68	50	0.0
CP008925.1	h6.sal.bam	other	4527785	4527785	0	+	0	0	66	49	0.0
CP008925.1	h6.sal.bam	other	4527786	4527786	0	+	0	0	66	49	0.0
CP008925.1	h6.sal.bam	other	4527787	4527787	0	+	1	1	66	50	2.0
CP008925.1	h6.sal.bam	other	4527788	4527788	0	+	0	0	62	49	0.0
CP008925.1	h6.sal.bam	other	4527789	4527789	0	+	1	0	63	49	1.0
CP008925.1	h6.sal.bam	other	4527790	4527790	0	+	1	2	64	49	1.0
CP008925.1	h6.sal.bam	other	4527791	4527791	0	+	0	0	63	47	0.0
CP008925.1	h6.sal.bam	other	4527792	4527792	0	+	1	0	64	47	1.0
CP008925.1	h6.sal.bam	other	4527793	4527793	0	+	1	0	62	49	1.0
CP008925.1	h6.sal.bam	other	4527794	4527794	0	+	1	0	58	50	1.0
CP008925.1	h6.sal.bam	other	4527795	4527795	0	+	1	1	59	50	1.0
CP008925.1	h6.sal.bam	other	4527796	4527796	0	+	0	2	59	50	0.0
CP008925.1	h6.sal.bam	other	4527797	4527797	0	+	0	0	58	49	0.0
CP008925.1	h6.sal.bam	other	4527798	4527798	0	+	0	1	56	49	0.0
CP008925.1	h6.sal.bam	other	4527799	4527799	0	+	0	2	54	48	0.0
CP008925.1	h6.sal.bam	other	4527800	4527800	0	+	1	0	54	46	1.0
CP008925.1	h6.sal.bam	other	4527801	4527801	0	+	4	1	58	46	4.0
CP008925.1	h6.sal.bam	other	4527802	4527802	0	+	0	0	57	46	0.0
CP008925.1	h6.sal.bam	other	4527803	4527803	0	+	1	0	56	46	1.0
CP008925.1	h6.sal.bam	other	4527804	4527804	0	+	1	0	54	46	1.0
CP008925.1	h6.sal.bam	other	4527805	4527805	0	+	1	0	52	46	1.0
CP008925.1	h6.sal.bam	other	4527806	4527806	0	+	0	2	52	46	0.0
CP008925.1	h6.sal.bam	other	4527807	4527807	0	+	0	3	51	44	0.0
CP008925.1	h6.sal.bam	other	4527808	4527808	0	+	1	7	52	41	1.0
CP008925.1	h6.sal.bam	other	4527809	4527809	0	+	0	2	52	34	0.0
CP008925.1	h6.sal.bam	other	4527810	4527810	0	+	1	0	53	32	1.0
CP008925.1	h6.sal.bam	other	4527811	4527811	0	+	0	0	53	35	0.0
CP008925.1	h6.sal.bam	other	4527812	4527812	0	+	1	1	51	36	1.0
CP008925.1	h6.sal.bam	other	4527813	4527813	0	+	2	1	53	35	2.0
CP008925.1	h6.sal.bam	other	4527814	4527814	0	+	0	0	53	34	0.0
CP008925.1	h6.sal.bam	other	4527815	4527815	0	+	0	0	49	34	0.0
CP008925.1	h6.sal.bam	other	4527816	4527816	0	+	1	0	49	35	1.0
CP008925.1	h6.sal.bam	other	4527817	4527817	0	+	1	0	50	36	1.0
CP008925.1	h6.sal.bam	other	4527818	4527818	0	+	0	2	49	36	0.0
CP008925.1	h6.sal.bam	other	4527819	4527819	0	+	0	2	49	35	0.0
CP008925.1	h6.sal.bam	other	4527820	4527820	0	+	0	0	49	33	0.0
CP008925.1	h6.sal.bam	other	4527821	4527821	0	+	1	0	49	33	1.0
CP008925.1	h6.sal.bam	other	4527822	4527822	0	+	1	0	48	38	1.0
CP008925.1	h6.sal.bam	other	4527823	4527823	0	+	0	0	48	38	0.0
CP008925.1	h6.sal.bam	other	4527824	4527824	0	+	0	0	47	39	0.0
CP008925.1	h6.sal.bam	other	4527825	4527825	0	+	1	0	48	39	1.0
CP008925.1	h6.sal.bam	other	4527826	4527826	0	+	2	0	49	39	2.0
CP008925.1	h6.sal.bam	other	4527827	4527827	0	+	1	1	49	39	1.0
CP008925.1	h6.sal.bam	other	4527828	4527828	0	+	0	0	48	38	0.0
CP008925.1	h6.sal.bam	other	4527829	4527829	0	+	0	0	48	38	0.0
CP008925.1	h6.sal.bam	other	4527830	4527830	0	+	0	1	48	193	0.0
CP008925.1	h6.sal.bam	other	4527831	4527831	0	+	0	1	47	192	0.0
CP008925.1	h6.sal.bam	other	4527832	4527832	0	+	0	2	47	192	0.0
CP008925.1	h6.sal.bam	other	4527833	4527833	0	+	0	1	47	191	0.0
CP008925.1	h6.sal.bam	other	4527834	4527834	0	+	1	0	47	191	1.0
CP008925.1	h6.sal.bam	other	4527835	4527835	0	+	1	1	48	191	1.0
CP008925.1	h6.sal.bam	other	4527836	4527836	0	+	0	0	48	191	0.0
CP008925.1	h6.sal.bam	other	4527837	4527837	0	+	0	0	46	192	0.0
CP008925.1	h6.sal.bam	other	4527838	4527838	0	+	0	0	46	192	0.0
CP008925.1	h6.sal.bam	other	4527839	4527839	0	+	0	1	46	192	0.0
CP008925.1	h6.sal.bam	other	4527840	4527840	0	+	0	1	43	191	0.0
CP008925.1	h6.sal.bam	other	4527841	4527841	0	+	0	4	43	190	0.0
CP008925.1	h6.sal.bam	other	4527842	4527842	0	+	0	1	40	186	0.0
CP008925.1	h6.sal.bam	other	4527843	4527843	0	+	0	2	40	186	0.0
CP008925.1	h6.sal.bam	other	4527844	4527844	0	+	1	0	41	184	1.0
CP008925.1	h6.sal.bam	other	4527845	4527845	0	+	1	0	42	185	1.0
CP008925.1	h6.sal.bam	other	4527846	4527846	0	+	2	2	44	185	2.0
CP008925.1	h6.sal.bam	other	4527847	4527847	0	+	0	0	41	183	0.0
CP008925.1	h6.sal.bam	other	4527848	4527848	0	+	0	0	41	183	0.0
CP008925.1	h6.sal.bam	other	4527849	4527849	0	+	1	0	39	183	1.0
CP008925.1	h6.sal.bam	other	4527850	4527850	0	+	0	0	38	183	0.0
CP008925.1	h6.sal.bam	other	4527851	4527851	0	+	0	1	38	183	0.0
CP008925.1	h6.sal.bam	other	4527852	4527852	0	+	0	0	37	183	0.0
CP008925.1	h6.sal.bam	other	4527853	4527853	0	+	1	0	37	183	1.0
CP008925.1	h6.sal.bam	other	4527854	4527854	0	+	0	0	37	183	0.0
CP008925.1	h6.sal.bam	other	4527855	4527855	0	+	0	0	37	183	0.0
CP008925.1	h6.sal.bam	other	4527856	4527856	0	+	0	0	36	183	0.0
CP008925.1	h6.sal.bam	other	4527857	4527857	0	+	0	0	36	184	0.0
CP008925.1	h6.sal.bam	other	4527858	4527858	0	+	1	0	37	184	1.0
CP008925.1	h6.sal.bam	other	4527859	4527859	0	+	0	0	37	185	0.0
CP008925.1	h6.sal.bam	other	4527860	4527860	0	+	0	1	37	185	0.0
CP008925.1	h6.sal.bam	other	4527861	4527861	0	+	2	0	39	186	2.0
CP008925.1	h6.sal.bam	other	4527862	4527862	0	+	1	0	39	186	1.0
CP008925.1	h6.sal.bam	other	4527863	4527863	0	+	0	0	37	186	0.0
CP008925.1	h6.sal.bam	other	4527864	4527864	0	+	0	0	37	186	0.0
CP008925.1	h6.sal.bam	other	4527865	4527865	0	+	0	0	37	186	0.0
CP008925.1	h6.sal.bam	other	4527866	4527866	0	+	0	2	37	186	0.0
CP008925.1	h6.sal.bam	other	4527867	4527867	0	+	0	0	36	184	0.0
CP008925.1	h6.sal.bam	other	4527868	4527868	0	+	0	1	35	184	0.0
CP008925.1	h6.sal.bam	other	4527869	4527869	0	+	0	1	34	183	0.0
CP008925.1	h6.sal.bam	other	4527870	4527870	0	+	0	1	33	182	0.0
CP008925.1	h6.sal.bam	other	4527871	4527871	0	+	0	0	33	182	0.0
CP008925.1	h6.sal.bam	other	4527872	4527872	0	+	0	0	33	182	0.0
CP008925.1	h6.sal.bam	other	4527873	4527873	0	+	0	0	33	182	0.0
CP008925.1	h6.sal.bam	other	4527874	4527874	0	+	0	0	33	184	0.0
CP008925.1	h6.sal.bam	other	4527875	4527875	0	+	0	0	28	184	0.0
CP008925.1	h6.sal.bam	other	4527876	4527876	0	+	0	1	28	184	0.0
CP008925.1	h6.sal.bam	other	4527877	4527877	0	+	0	0	28	183	0.0
CP008925.1	h6.sal.bam	other	4527878	4527878	0	+	0	1	27	183	0.0
CP008925.1	h6.sal.bam	other	4527879	4527879	0	+	0	0	26	182	0.0
CP008925.1	h6.sal.bam	other	4527880	4527880	0	+	0	0	25	182	0.0
CP008925.1	h6.sal.bam	other	4527881	4527881	0	+	0	0	25	182	0.0
CP008925.1	h6.sal.bam	other	4527882	4527882	0	+	0	0	25	182	0.0
CP008925.1	h6.sal.bam	other	4527883	4527883	0	+	0	0	23	183	0.0
CP008925.1	h6.sal.bam	other	4527884	4527884	0	+	0	0	23	183	0.0
CP008925.1	h6.sal.bam	GTTC	4527885	4527885	4527893	+	0	4	22	183	0.0
CP008925.1	h6.sal.bam	other	4527886	4527886	0	+	0	0	22	181	0.0
CP008925.1	h6.sal.bam	GTTC	4527887	4527887	4527893	+	1	0	22	182	1.0
CP008925.1	h6.sal.bam	other	4527888	4527888	0	+	2	0	22	182	2.0
CP008925.1	h6.sal.bam	other	4527889	4527889	0	+	1	0	23	182	1.0
CP008925.1	h6.sal.bam	other	4527890	4527890	0	+	0	0	23	182	0.0
CP008925.1	h6.sal.bam	other	4527891	4527891	0	+	1	1	23	183	1.0
CP008925.1	h6.sal.bam	other	4527892	4527892	0	+	0	0	22	182	0.0
CP008925.1	h6.sal.bam	other	4527893	4527893	0	+	1	1	23	182	1.0
CP008925.1	h6.sal.bam	other	4527894	4527894	0	+	0	0	23	181	0.0
CP008925.1	h6.sal.bam	other	4527895	4527895	0	+	0	5	23	181	0.0
CP008925.1	h6.sal.bam	other	4527896	4527896	0	+	0	0	21	176	0.0
CP008925.1	h6.sal.bam	other	4527897	4527897	0	+	0	0	21	176	0.0
CP008925.1	h6.sal.bam	other	4527898	4527898	0	+	0	1	21	176	0.0
CP008925.1	h6.sal.bam	other	4527899	4527899	0	+	0	0	21	175	0.0
CP008925.1	h6.sal.bam	other	4527900	4527900	0	+	1	0	21	175	1.0
CP008925.1	h6.sal.bam	other	4527901	4527901	0	+	0	0	20	178	0.0
CP008925.1	h6.sal.bam	GTTC	4527902	4527902	4527893	+	0	159	19	178	0.0
CP008925.1	h6.sal.bam	other	4527903	4527903	0	+	1	1	17	20	1.0
CP008925.1	h6.sal.bam	GTTC	4527904	4527904	4527893	+	112	0	129	20	112.0
CP008925.1	h6.sal.bam	other	4527905	4527905	0	+	8	0	137	20	8.0
CP008925.1	h6.sal.bam	other	4527906	4527906	0	+	0	1	137	20	0.0
CP008925.1	h6.sal.bam	other	4527907	4527907	0	+	0	0	137	19	0.0
CP008925.1	h6.sal.bam	other	4527908	4527908	0	+	2	0	139	21	2.0
CP008925.1	h6.sal.bam	other	4527909	4527909	0	+	0	0	139	21	0.0
CP008925.1	h6.sal.bam	other	4527910	4527910	0	+	2	0	141	22	2.0
CP008925.1	h6.sal.bam	other	4527911	4527911	0	+	0	0	141	22	0.0
CP008925.1	h6.sal.bam	other	4527912	4527912	0	+	1	0	142	23	1.0
CP008925.1	h6.sal.bam	other	4527913	4527913	0	+	0	0	142	23	0.0
CP008925.1	h6.sal.bam	other	4527914	4527914	0	+	0	0	142	24	0.0
CP008925.1	h6.sal.bam	other	4527915	4527915	0	+	0	0	142	26	0.0
CP008925.1	h6.sal.bam	other	4527916	4527916	0	+	0	0	142	26	0.0
CP008925.1	h6.sal.bam	other	4527917	4527917	0	+	2	0	144	26	2.0
CP008925.1	h6.sal.bam	other	4527918	4527918	0	+	0	0	143	26	0.0
CP008925.1	h6.sal.bam	other	4527919	4527919	0	+	0	1	143	26	0.0
CP008925.1	h6.sal.bam	other	4527920	4527920	0	+	0	0	142	25	0.0
CP008925.1	h6.sal.bam	other	4527921	4527921	0	+	0	0	140	27	0.0
CP008925.1	h6.sal.bam	other	4527922	4527922	0	+	0	0	140	27	0.0
CP008925.1	h6.sal.bam	other	4527923	4527923	0	+	1	1	141	27	1.0
CP008925.1	h6.sal.bam	other	4527924	4527924	0	+	0	0	140	28	0.0
CP008925.1	h6.sal.bam	other	4527925	4527925	0	+	0	0	140	28	0.0
CP008925.1	h6.sal.bam	other	4527926	4527926	0	+	0	0	140	29	0.0
CP008925.1	h6.sal.bam	other	4527927	4527927	0	+	3	0	143	30	3.0
CP008925.1	h6.sal.bam	other	4527928	4527928	0	+	0	0	143	30	0.0
CP008925.1	h6.sal.bam	other	4527929	4527929	0	+	2	0	145	32	2.0
CP008925.1	h6.sal.bam	other	4527930	4527930	0	+	1	0	146	32	1.0
CP008925.1	h6.sal.bam	other	4527931	4527931	0	+	0	1	146	32	0.0
CP008925.1	h6.sal.bam	other	4527932	4527932	0	+	1	0	147	32	1.0
CP008925.1	h6.sal.bam	other	4527933	4527933	0	+	0	1	146	34	0.0
CP008925.1	h6.sal.bam	other	4527934	4527934	0	+	0	0	146	34	0.0
CP008925.1	h6.sal.bam	other	4527935	4527935	0	+	0	2	146	34	0.0
CP008925.1	h6.sal.bam	other	4527936	4527936	0	+	0	0	143	33	0.0
CP008925.1	h6.sal.bam	other	4527937	4527937	0	+	0	0	143	33	0.0
CP008925.1	h6.sal.bam	other	4527938	4527938	0	+	0	0	143	34	0.0
CP008925.1	h6.sal.bam	other	4527939	4527939	0	+	2	0	145	34	2.0
CP008925.1	h6.sal.bam	other	4527940	4527940	0	+	1	0	146	34	1.0
CP008925.1	h6.sal.bam	other	4527941	4527941	0	+	4	0	150	34	4.0
CP008925.1	h6.sal.bam	other	4527942	4527942	0	+	1	0	151	34	1.0
CP008925.1	h6.sal.bam	other	4527943	4527943	0	+	0	0	151	38	0.0
CP008925.1	h6.sal.bam	other	4527944	4527944	0	+	1	0	152	39	1.0
CP008925.1	h6.sal.bam	other	4527945	4527945	0	+	0	1	152	39	0.0
CP008925.1	h6.sal.bam	other	4527946	4527946	0	+	0	0	152	40	0.0
CP008925.1	h6.sal.bam	other	4527947	4527947	0	+	0	2	152	41	0.0
CP008925.1	h6.sal.bam	other	4527948	4527948	0	+	0	0	152	39	0.0
CP008925.1	h6.sal.bam	other	4527949	4527949	0	+	1	0	153	39	1.0
CP008925.1	h6.sal.bam	other	4527950	4527950	0	+	1	0	154	39	1.0
CP008925.1	h6.sal.bam	other	4527951	4527951	0	+	0	0	154	39	0.0
CP008925.1	h6.sal.bam	other	4527952	4527952	0	+	2	0	156	40	2.0
CP008925.1	h6.sal.bam	other	4527953	4527953	0	+	0	0	156	41	0.0
CP008925.1	h6.sal.bam	other	4527954	4527954	0	+	0	0	156	44	0.0
CP008925.1	h6.sal.bam	other	4527955	4527955	0	+	0	1	156	44	0.0
CP008925.1	h6.sal.bam	other	4527956	4527956	0	+	1	0	157	44	1.0
CP008925.1	h6.sal.bam	other	4527957	4527957	0	+	2	1	159	45	2.0
CP008925.1	h6.sal.bam	other	4527958	4527958	0	+	0	0	159	44	0.0
CP008925.1	h6.sal.bam	other	4527959	4527959	0	+	0	1	159	44	0.0
CP008925.1	h6.sal.bam	other	4527960	4527960	0	+	0	0	159	45	0.0
CP008925.1	h6.sal.bam	other	4527961	4527961	0	+	1	1	160	48	1.0
CP008925.1	h6.sal.bam	other	4527962	4527962	0	+	0	0	158	48	0.0
CP008925.1	h6.sal.bam	other	4527963	4527963	0	+	0	0	156	48	0.0
CP008925.1	h6.sal.bam	other	4527964	4527964	0	+	0	0	155	48	0.0
CP008925.1	h6.sal.bam	other	4527965	4527965	0	+	0	1	155	50	0.0
CP008925.1	h6.sal.bam	other	4527966	4527966	0	+	0	0	154	50	0.0
CP008925.1	h6.sal.bam	other	4527967	4527967	0	+	0	0	154	50	0.0
CP008925.1	h6.sal.bam	other	4527968	4527968	0	+	0	0	153	52	0.0
CP008925.1	h6.sal.bam	other	4527969	4527969	0	+	2	0	155	52	2.0
CP008925.1	h6.sal.bam	other	4527970	4527970	0	+	0	0	155	52	0.0
CP008925.1	h6.sal.bam	other	4527971	4527971	0	+	0	0	155	53	0.0
CP008925.1	h6.sal.bam	other	4527972	4527972	0	+	0	0	155	56	0.0
CP008925.1	h6.sal.bam	other	4527973	4527973	0	+	0	0	154	56	0.0
CP008925.1	h6.sal.bam	other	4527974	4527974	0	+	1	2	154	58	1.0
CP008925.1	h6.sal.bam	other	4527975	4527975	0	+	0	2	154	56	0.0
CP008925.1	h6.sal.bam	other	4527976	4527976	0	+	0	0	153	54	0.0
CP008925.1	h6.sal.bam	other	4527977	4527977	0	+	1	1	153	55	1.0
CP008925.1	h6.sal.bam	other	4527978	4527978	0	+	0	0	41	54	0.0
CP008925.1	h6.sal.bam	other	4527979	4527979	0	+	0	0	41	54	0.0
CP008925.1	h6.sal.bam	other	4527980	4527980	0	+	0	1	34	54	0.0
CP008925.1	h6.sal.bam	other	4527981	4527981	0	+	0	0	34	55	0.0
CP008925.1	h6.sal.bam	other	4527982	4527982	0	+	1	1	35	56	1.0
CP008925.1	h6.sal.bam	other	4527983	4527983	0	+	0	1	34	55	0.0
CP008925.1	h6.sal.bam	other	4527984	4527984	0	+	0	0	32	54	0.0
CP008925.1	h6.sal.bam	other	4527985	4527985	0	+	0	0	32	54	0.0
CP008925.1	h6.sal.bam	other	4527986	4527986	0	+	0	1	31	55	0.0
CP008925.1	h6.sal.bam	other	4527987	4527987	0	+	0	1	31	54	0.0
CP008925.1	h6.sal.bam	other	4527988	4527988	0	+	0	1	31	53	0.0
CP008925.1	h6.sal.bam	other	4527989	4527989	0	+	0	1	31	54	0.0
CP008925.1	h6.sal.bam	other	4527990	4527990	0	+	0	0	31	53	0.0
CP008925.1	h6.sal.bam	other	4527991	4527991	0	+	2	0	33	55	2.0
CP008925.1	h6.sal.bam	other	4527992	4527992	0	+	0	0	31	55	0.0
CP008925.1	h6.sal.bam	other	4527993	4527993	0	+	0	0	31	55	0.0
CP008925.1	h6.sal.bam	other	4527994	4527994	0	+	1	1	32	55	1.0
CP008925.1	h6.sal.bam	other	4527995	4527995	0	+	0	1	32	54	0.0
CP008925.1	h6.sal.bam	other	4527996	4527996	0	+	1	0	33	55	1.0
CP008925.1	h6.sal.bam	other	4527997	4527997	0	+	1	0	33	55	1.0
CP008925.1	h6.sal.bam	other	4527998	4527998	0	+	0	2	33	57	0.0
CP008925.1	h6.sal.bam	other	4527999	4527999	0	+	0	0	33	58	0.0
CP008925.1	h6.sal.bam	other	4528000	4528000	0	+	0	1	33	60	0.0
CP008925.1	h6.sal.bam	other	4528001	4528001	0	+	0	1	33	59	0.0
CP008925.1	h6.sal.bam	other	4528002	4528002	0	+	0	0	30	59	0.0
CP008925.1	h6.sal.bam	other	4528003	4528003	0	+	0	2	28	60	0.0
CP008925.1	h6.sal.bam	other	4528004	4528004	0	+	1	0	28	58	1.0
CP008925.1	h6.sal.bam	other	4528005	4528005	0	+	0	0	27	58	0.0
CP008925.1	h6.sal.bam	other	4528006	4528006	0	+	2	1	29	60	2.0
CP008925.1	h6.sal.bam	other	4528007	4528007	0	+	1	3	30	60	1.0
CP008925.1	h6.sal.bam	other	4528008	4528008	0	+	0	0	30	57	0.0
CP008925.1	h6.sal.bam	other	4528009	4528009	0	+	1	0	31	59	1.0
CP008925.1	h6.sal.bam	other	4528010	4528010	0	+	3	1	34	62	3.0
CP008925.1	h6.sal.bam	other	4528011	4528011	0	+	2	0	36	63	2.0
CP008925.1	h6.sal.bam	other	4528012	4528012	0	+	0	1	36	63	0.0
CP008925.1	h6.sal.bam	other	4528013	4528013	0	+	1	0	37	64	1.0
CP008925.1	h6.sal.bam	other	4528014	4528014	0	+	0	1	35	68	0.0
CP008925.1	h6.sal.bam	other	4528015	4528015	0	+	0	3	34	67	0.0
CP008925.1	h6.sal.bam	other	4528016	4528016	0	+	0	0	30	64	0.0
CP008925.1	h6.sal.bam	other	4528017	4528017	0	+	0	1	29	64	0.0
CP008925.1	h6.sal.bam	other	4528018	4528018	0	+	2	0	30	63	2.0
CP008925.1	h6.sal.bam	other	4528019	4528019	0	+	1	1	31	63	1.0
CP008925.1	h6.sal.bam	other	4528020	4528020	0	+	1	1	32	64	1.0
CP008925.1	h6.sal.bam	other	4528021	4528021	0	+	0	1	32	64	0.0
CP008925.1	h6.sal.bam	other	4528022	4528022	0	+	1	0	33	63	1.0
CP008925.1	h6.sal.bam	other	4528023	4528023	0	+	2	0	35	63	2.0
CP008925.1	h6.sal.bam	other	4528024	4528024	0	+	1	0	33	64	1.0
CP008925.1	h6.sal.bam	other	4528025	4528025	0	+	1	1	34	64	1.0
CP008925.1	h6.sal.bam	other	4528026	4528026	0	+	2	1	36	63	2.0
CP008925.1	h6.sal.bam	other	4528027	4528027	0	+	0	3	36	62	0.0
CP008925.1	h6.sal.bam	other	4528028	4528028	0	+	2	0	38	59	2.0
CP008925.1	h6.sal.bam	other	4528029	4528029	0	+	0	1	38	59	0.0
CP008925.1	h6.sal.bam	other	4528030	4528030	0	+	0	1	38	58	0.0
CP008925.1	h6.sal.bam	other	4528031	4528031	0	+	0	1	37	59	0.0
CP008925.1	h6.sal.bam	other	4528032	4528032	0	+	0	0	35	59	0.0
CP008925.1	h6.sal.bam	other	4528033	4528033	0	+	2	0	37	61	2.0
CP008925.1	h6.sal.bam	other	4528034	4528034	0	+	0	2	37	61	0.0
CP008925.1	h6.sal.bam	other	4528035	4528035	0	+	4	4	41	59	4.0
CP008925.1	h6.sal.bam	other	4528036	4528036	0	+	0	0	40	55	0.0
CP008925.1	h6.sal.bam	other	4528037	4528037	0	+	2	1	42	58	2.0
CP008925.1	h6.sal.bam	other	4528038	4528038	0	+	0	1	42	57	0.0
CP008925.1	h6.sal.bam	other	4528039	4528039	0	+	0	0	42	57	0.0
CP008925.1	h6.sal.bam	other	4528040	4528040	0	+	2	1	44	57	2.0
CP008925.1	h6.sal.bam	other	4528041	4528041	0	+	0	2	44	56	0.0
CP008925.1	h6.sal.bam	other	4528042	4528042	0	+	0	0	44	55	0.0
CP008925.1	h6.sal.bam	other	4528043	4528043	0	+	1	1	45	55	1.0
CP008925.1	h6.sal.bam	other	4528044	4528044	0	+	0	0	43	56	0.0
CP008925.1	h6.sal.bam	other	4528045	4528045	0	+	1	1	44	56	1.0
CP008925.1	h6.sal.bam	other	4528046	4528046	0	+	0	2	44	55	0.0
CP008925.1	h6.sal.bam	other	4528047	4528047	0	+	2	0	46	53	2.0
CP008925.1	h6.sal.bam	other	4528048	4528048	0	+	2	1	48	55	2.0
CP008925.1	h6.sal.bam	other	4528049	4528049	0	+	1	0	48	54	1.0
CP008925.1	h6.sal.bam	other	4528050	4528050	0	+	0	0	48	56	0.0
CP008925.1	h6.sal.bam	other	4528051	4528051	0	+	1	1	48	56	1.0
CP008925.1	h6.sal.bam	other	4528052	4528052	0	+	0	0	48	55	0.0
CP008925.1	h6.sal.bam	other	4528053	4528053	0	+	0	0	48	55	0.0
CP008925.1	h6.sal.bam	other	4528054	4528054	0	+	1	0	49	56	1.0
CP008925.1	h6.sal.bam	other	4528055	4528055	0	+	0	2	49	56	0.0
CP008925.1	h6.sal.bam	other	4528056	4528056	0	+	3	1	51	55	3.0
CP008925.1	h6.sal.bam	other	4528057	4528057	0	+	0	0	51	54	0.0
CP008925.1	h6.sal.bam	other	4528058	4528058	0	+	3	0	54	54	3.0
CP008925.1	h6.sal.bam	other	4528059	4528059	0	+	0	0	54	55	0.0
CP008925.1	h6.sal.bam	other	4528060	4528060	0	+	0	1	54	56	0.0
CP008925.1	h6.sal.bam	other	4528061	4528061	0	+	1	0	55	55	1.0
CP008925.1	h6.sal.bam	other	4528062	4528062	0	+	0	2	55	56	0.0
CP008925.1	h6.sal.bam	other	4528063	4528063	0	+	1	1	55	54	1.0
CP008925.1	h6.sal.bam	other	4528064	4528064	0	+	0	0	54	54	0.0
CP008925.1	h6.sal.bam	other	4528065	4528065	0	+	0	1	54	54	0.0
CP008925.1	h6.sal.bam	other	4528066	4528066	0	+	0	0	54	53	0.0
CP008925.1	h6.sal.bam	other	4528067	4528067	0	+	0	0	54	56	0.0
CP008925.1	h6.sal.bam	other	4528068	4528068	0	+	1	0	55	58	1.0
CP008925.1	h6.sal.bam	other	4528069	4528069	0	+	2	0	56	59	2.0
CP008925.1	h6.sal.bam	other	4528070	4528070	0	+	1	2	57	60	1.0
CP008925.1	h6.sal.bam	other	4528071	4528071	0	+	5	0	61	58	5.0
CP008925.1	h6.sal.bam	other	4528072	4528072	0	+	3	2	63	58	3.0
CP008925.1	h6.sal.bam	other	4528073	4528073	0	+	1	3	64	56	1.0
CP008925.1	h6.sal.bam	other	4528074	4528074	0	+	0	3	64	55	0.0
CP008925.1	h6.sal.bam	other	4528075	4528075	0	+	0	0	64	53	0.0
CP008925.1	h6.sal.bam	other	4528076	4528076	0	+	1	1	65	53	1.0
CP008925.1	h6.sal.bam	other	4528077	4528077	0	+	0	1	65	53	0.0
CP008925.1	h6.sal.bam	other	4528078	4528078	0	+	1	0	65	53	1.0
CP008925.1	h6.sal.bam	other	4528079	4528079	0	+	1	1	66	54	1.0
CP008925.1	h6.sal.bam	other	4528080	4528080	0	+	0	1	64	53	0.0
CP008925.1	h6.sal.bam	other	4528081	4528081	0	+	1	0	64	52	1.0
CP008925.1	h6.sal.bam	other	4528082	4528082	0	+	2	0	66	52	2.0
CP008925.1	h6.sal.bam	other	4528083	4528083	0	+	2	2	68	52	2.0
CP008925.1	h6.sal.bam	other	4528084	4528084	0	+	2	3	66	51	2.0
CP008925.1	h6.sal.bam	other	4528085	4528085	0	+	1	2	67	48	1.0
CP008925.1	h6.sal.bam	other	4528086	4528086	0	+	1	2	66	47	1.0
CP008925.1	h6.sal.bam	other	4528087	4528087	0	+	1	1	66	46	1.0
CP008925.1	h6.sal.bam	other	4528088	4528088	0	+	1	3	67	49	1.0
CP008925.1	h6.sal.bam	other	4528089	4528089	0	+	1	0	68	48	1.0
CP008925.1	h6.sal.bam	other	4528090	4528090	0	+	0	0	68	48	0.0
CP008925.1	h6.sal.bam	other	4528091	4528091	0	+	1	0	69	49	1.0
CP008925.1	h6.sal.bam	other	4528092	4528092	0	+	2	0	71	49	2.0
CP008925.1	h6.sal.bam	other	4528093	4528093	0	+	1	1	69	51	1.0
CP008925.1	h6.sal.bam	other	4528094	4528094	0	+	0	1	68	51	0.0
CP008925.1	h6.sal.bam	other	4528095	4528095	0	+	0	1	68	52	0.0
CP008925.1	h6.sal.bam	other	4528096	4528096	0	+	1	0	68	51	1.0
CP008925.1	h6.sal.bam	other	4528097	4528097	0	+	0	0	68	51	0.0
CP008925.1	h6.sal.bam	other	4528098	4528098	0	+	0	1	66	51	0.0
CP008925.1	h6.sal.bam	other	4528099	4528099	0	+	0	0	65	50	0.0
CP008925.1	h6.sal.bam	other	4528100	4528100	0	+	0	0	64	53	0.0
CP008925.1	h6.sal.bam	other	4528101	4528101	0	+	1	0	63	55	1.0
CP008925.1	h6.sal.bam	other	4528102	4528102	0	+	3	0	64	55	3.0
CP008925.1	h6.sal.bam	other	4528103	4528103	0	+	0	0	64	55	0.0
CP008925.1	h6.sal.bam	other	4528104	4528104	0	+	1	0	65	55	1.0
CP008925.1	h6.sal.bam	other	4528105	4528105	0	+	0	2	65	55	0.0
CP008925.1	h6.sal.bam	other	4528106	4528106	0	+	0	1	64	53	0.0
CP008925.1	h6.sal.bam	other	4528107	4528107	0	+	1	2	65	53	1.0
CP008925.1	h6.sal.bam	other	4528108	4528108	0	+	0	0	63	51	0.0
CP008925.1	h6.sal.bam	other	4528109	4528109	0	+	1	2	64	51	1.0
CP008925.1	h6.sal.bam	other	4528110	4528110	0	+	1	1	62	49	1.0
CP008925.1	h6.sal.bam	other	4528111	4528111	0	+	2	0	64	48	2.0
CP008925.1	h6.sal.bam	other	4528112	4528112	0	+	0	0	62	48	0.0
CP008925.1	h6.sal.bam	other	4528113	4528113	0	+	1	1	63	50	1.0
CP008925.1	h6.sal.bam	other	4528114	4528114	0	+	3	0	66	51	3.0
CP008925.1	h6.sal.bam	other	4528115	4528115	0	+	0	1	64	51	0.0
CP008925.1	h6.sal.bam	other	4528116	4528116	0	+	1	0	65	50	1.0
CP008925.1	h6.sal.bam	other	4528117	4528117	0	+	2	3	67	52	2.0
CP008925.1	h6.sal.bam	other	4528118	4528118	0	+	0	0	65	53	0.0
CP008925.1	h6.sal.bam	other	4528119	4528119	0	+	0	2	65	53	0.0
CP008925.1	h6.sal.bam	other	4528120	4528120	0	+	0	0	65	53	0.0
CP008925.1	h6.sal.bam	other	4528121	4528121	0	+	2	0	67	54	2.0
CP008925.1	h6.sal.bam	other	4528122	4528122	0	+	0	1	63	54	0.0
CP008925.1	h6.sal.bam	other	4528123	4528123	0	+	0	0	63	53	0.0
CP008925.1	h6.sal.bam	other	4528124	4528124	0	+	0	1	62	54	0.0
CP008925.1	h6.sal.bam	other	4528125	4528125	0	+	0	0	62	53	0.0
CP008925.1	h6.sal.bam	other	4528126	4528126	0	+	1	0	62	54	1.0
CP008925.1	h6.sal.bam	other	4528127	4528127	0	+	0	1	62	54	0.0
CP008925.1	h6.sal.bam	other	4528128	4528128	0	+	1	0	62	55	1.0
CP008925.1	h6.sal.bam	other	4528129	4528129	0	+	1	0	63	56	1.0
CP008925.1	h6.sal.bam	other	4528130	4528130	0	+	0	1	63	57	0.0
CP008925.1	h6.sal.bam	other	4528131	4528131	0	+	2	0	62	57	2.0
CP008925.1	h6.sal.bam	other	4528132	4528132	0	+	1	0	60	57	1.0
CP008925.1	h6.sal.bam	other	4528133	4528133	0	+	0	1	60	57	0.0
CP008925.1	h6.sal.bam	other	4528134	4528134	0	+	3	1	63	56	3.0
CP008925.1	h6.sal.bam	other	4528135	4528135	0	+	0	0	61	57	0.0
CP008925.1	h6.sal.bam	other	4528136	4528136	0	+	1	1	62	59	1.0
CP008925.1	h6.sal.bam	other	4528137	4528137	0	+	2	0	63	59	4.0
CP008925.1	h6.sal.bam	other	4528138	4528138	0	+	0	1	62	59	0.0
CP008925.1	h6.sal.bam	other	4528139	4528139	0	+	0	0	62	60	0.0
CP008925.1	h6.sal.bam	other	4528140	4528140	0	+	0	1	61	60	0.0
CP008925.1	h6.sal.bam	other	4528141	4528141	0	+	1	3	62	59	2.0
CP008925.1	h6.sal.bam	other	4528142	4528142	0	+	1	3	63	58	2.0
CP008925.1	h6.sal.bam	other	4528143	4528143	0	+	0	0	63	57	0.0
CP008925.1	h6.sal.bam	other	4528144	4528144	0	+	2	1	63	59	4.0
CP008925.1	h6.sal.bam	other	4528145	4528145	0	+	1	0	59	58	2.0
CP008925.1	h6.sal.bam	other	4528146	4528146	0	+	2	0	57	60	4.0
CP008925.1	h6.sal.bam	other	4528147	4528147	0	+	0	2	57	60	0.0
CP008925.1	h6.sal.bam	other	4528148	4528148	0	+	2	1	58	60	2.0
CP008925.1	h6.sal.bam	other	4528149	4528149	0	+	0	1	58	59	0.0
CP008925.1	h6.sal.bam	other	4528150	4528150	0	+	0	0	58	58	0.0
CP008925.1	h6.sal.bam	other	4528151	4528151	0	+	2	1	60	58	2.0
CP008925.1	h6.sal.bam	other	4528152	4528152	0	+	4	0	63	58	4.0
CP008925.1	h6.sal.bam	other	4528153	4528153	0	+	0	1	63	58	0.0
CP008925.1	h6.sal.bam	other	4528154	4528154	0	+	0	0	62	59	0.0
CP008925.1	h6.sal.bam	other	4528155	4528155	0	+	0	0	62	61	0.0
CP008925.1	h6.sal.bam	other	4528156	4528156	0	+	0	0	60	61	0.0
CP008925.1	h6.sal.bam	other	4528157	4528157	0	+	0	0	59	64	0.0
CP008925.1	h6.sal.bam	other	4528158	4528158	0	+	1	1	56	66	1.0
CP008925.1	h6.sal.bam	other	4528159	4528159	0	+	0	1	56	65	0.0
CP008925.1	h6.sal.bam	other	4528160	4528160	0	+	2	1	57	66	2.0
CP008925.1	h6.sal.bam	other	4528161	4528161	0	+	0	0	55	66	0.0
CP008925.1	h6.sal.bam	other	4528162	4528162	0	+	1	3	56	66	1.0
CP008925.1	h6.sal.bam	other	4528163	4528163	0	+	3	2	58	63	6.0
CP008925.1	h6.sal.bam	other	4528164	4528164	0	+	1	0	58	61	2.0
CP008925.1	h6.sal.bam	other	4528165	4528165	0	+	0	1	58	61	0.0
CP008925.1	h6.sal.bam	other	4528166	4528166	0	+	0	1	56	62	0.0
CP008925.1	h6.sal.bam	other	4528167	4528167	0	+	2	2	57	61	2.0
CP008925.1	h6.sal.bam	other	4528168	4528168	0	+	1	0	57	62	2.0
CP008925.1	h6.sal.bam	other	4528169	4528169	0	+	0	1	57	64	0.0
CP008925.1	h6.sal.bam	other	4528170	4528170	0	+	2	0	59	64	2.0
CP008925.1	h6.sal.bam	other	4528171	4528171	0	+	0	0	58	64	0.0
CP008925.1	h6.sal.bam	other	4528172	4528172	0	+	1	2	59	64	1.0
CP008925.1	h6.sal.bam	other	4528173	4528173	0	+	1	1	60	65	1.0
CP008925.1	h6.sal.bam	other	4528174	4528174	0	+	0	0	60	65	0.0
CP008925.1	h6.sal.bam	other	4528175	4528175	0	+	0	2	60	65	0.0
CP008925.1	h6.sal.bam	other	4528176	4528176	0	+	1	0	59	63	1.0
CP008925.1	h6.sal.bam	other	4528177	4528177	0	+	0	0	56	64	0.0
CP008925.1	h6.sal.bam	other	4528178	4528178	0	+	0	0	56	64	0.0
CP008925.1	h6.sal.bam	other	4528179	4528179	0	+	1	0	57	65	1.0
CP008925.1	h6.sal.bam	other	4528180	4528180	0	+	0	1	57	65	0.0
CP008925.1	h6.sal.bam	other	4528181	4528181	0	+	3	0	60	64	3.0
CP008925.1	h6.sal.bam	other	4528182	4528182	0	+	0	0	59	64	0.0
CP008925.1	h6.sal.bam	other	4528183	4528183	0	+	1	0	60	64	1.0
CP008925.1	h6.sal.bam	other	4528184	4528184	0	+	1	0	59	68	1.0
CP008925.1	h6.sal.bam	other	4528185	4528185	0	+	1	0	60	68	1.0
CP008925.1	h6.sal.bam	other	4528186	4528186	0	+	0	2	59	71	0.0
CP008925.1	h6.sal.bam	other	4528187	4528187	0	+	0	3	59	70	0.0
CP008925.1	h6.sal.bam	other	4528188	4528188	0	+	0	1	58	67	0.0
CP008925.1	h6.sal.bam	other	4528189	4528189	0	+	2	0	57	66	2.0
CP008925.1	h6.sal.bam	other	4528190	4528190	0	+	3	2	60	66	3.0
CP008925.1	h6.sal.bam	other	4528191	4528191	0	+	1	1	58	64	1.0
CP008925.1	h6.sal.bam	other	4528192	4528192	0	+	1	3	59	63	1.0
CP008925.1	h6.sal.bam	other	4528193	4528193	0	+	2	0	61	61	2.0
CP008925.1	h6.sal.bam	other	4528194	4528194	0	+	0	1	61	61	0.0
CP008925.1	h6.sal.bam	other	4528195	4528195	0	+	0	0	61	61	0.0
CP008925.1	h6.sal.bam	other	4528196	4528196	0	+	1	1	60	61	1.0
CP008925.1	h6.sal.bam	other	4528197	4528197	0	+	1	0	61	60	1.0
CP008925.1	h6.sal.bam	other	4528198	4528198	0	+	0	0	61	60	0.0
CP008925.1	h6.sal.bam	other	4528199	4528199	0	+	2	1	63	61	2.0
CP008925.1	h6.sal.bam	other	4528200	4528200	0	+	1	0	64	60	1.0
CP008925.1	h6.sal.bam	other	4528201	4528201	0	+	0	0	63	62	0.0
CP008925.1	h6.sal.bam	other	4528202	4528202	0	+	1	2	64	62	1.0
CP008925.1	h6.sal.bam	other	4528203	4528203	0	+	2	1	63	60	2.0
CP008925.1	h6.sal.bam	other	4528204	4528204	0	+	0	1	64	62	0.0
CP008925.1	h6.sal.bam	other	4528205	4528205	0	+	1	1	65	61	1.0
CP008925.1	h6.sal.bam	other	4528206	4528206	0	+	0	0	63	61	0.0
CP008925.1	h6.sal.bam	other	4528207	4528207	0	+	0	0	62	61	0.0
CP008925.1	h6.sal.bam	other	4528208	4528208	0	+	1	0	60	65	1.0
CP008925.1	h6.sal.bam	other	4528209	4528209	0	+	2	2	62	66	2.0
CP008925.1	h6.sal.bam	other	4528210	4528210	0	+	0	3	59	65	0.0
CP008925.1	h6.sal.bam	other	4528211	4528211	0	+	0	0	59	66	0.0
CP008925.1	h6.sal.bam	other	4528212	4528212	0	+	0	0	59	66	0.0
CP008925.1	h6.sal.bam	other	4528213	4528213	0	+	0	2	59	66	0.0
CP008925.1	h6.sal.bam	other	4528214	4528214	0	+	1	0	60	67	1.0
CP008925.1	h6.sal.bam	other	4528215	4528215	0	+	0	0	59	68	0.0
CP008925.1	h6.sal.bam	other	4528216	4528216	0	+	0	2	59	68	0.0
CP008925.1	h6.sal.bam	other	4528217	4528217	0	+	1	2	59	66	1.0
CP008925.1	h6.sal.bam	other	4528218	4528218	0	+	4	3	63	66	4.0
CP008925.1	h6.sal.bam	other	4528219	4528219	0	+	1	0	62	63	1.0
CP008925.1	h6.sal.bam	other	4528220	4528220	0	+	2	2	63	63	2.0
CP008925.1	h6.sal.bam	other	4528221	4528221	0	+	3	0	64	67	3.0
CP008925.1	h6.sal.bam	other	4528222	4528222	0	+	2	1	64	69	2.0
CP008925.1	h6.sal.bam	other	4528223	4528223	0	+	2	0	66	68	2.0
CP008925.1	h6.sal.bam	other	4528224	4528224	0	+	2	0	68	68	2.0
CP008925.1	h6.sal.bam	other	4528225	4528225	0	+	1	0	69	68	1.0
CP008925.1	h6.sal.bam	other	4528226	4528226	0	+	1	1	68	69	1.0
CP008925.1	h6.sal.bam	other	4528227	4528227	0	+	0	3	64	68	0.0
CP008925.1	h6.sal.bam	other	4528228	4528228	0	+	2	0	66	68	2.0
CP008925.1	h6.sal.bam	other	4528229	4528229	0	+	1	2	67	69	1.0
CP008925.1	h6.sal.bam	other	4528230	4528230	0	+	2	3	69	67	2.0
CP008925.1	h6.sal.bam	other	4528231	4528231	0	+	1	0	70	65	1.0
CP008925.1	h6.sal.bam	other	4528232	4528232	0	+	2	1	72	65	2.0
CP008925.1	h6.sal.bam	other	4528233	4528233	0	+	1	2	72	64	1.0
CP008925.1	h6.sal.bam	other	4528234	4528234	0	+	2	0	74	62	2.0
CP008925.1	h6.sal.bam	other	4528235	4528235	0	+	0	1	72	64	0.0
CP008925.1	h6.sal.bam	other	4528236	4528236	0	+	1	0	73	63	1.0
CP008925.1	h6.sal.bam	other	4528237	4528237	0	+	0	0	69	64	0.0
CP008925.1	h6.sal.bam	other	4528238	4528238	0	+	3	2	72	64	3.0
CP008925.1	h6.sal.bam	other	4528239	4528239	0	+	1	2	72	63	1.0
CP008925.1	h6.sal.bam	other	4528240	4528240	0	+	1	1	73	61	1.0
CP008925.1	h6.sal.bam	other	4528241	4528241	0	+	2	0	75	60	2.0
CP008925.1	h6.sal.bam	other	4528242	4528242	0	+	3	2	76	60	3.0
CP008925.1	h6.sal.bam	other	4528243	4528243	0	+	2	0	77	59	2.0
CP008925.1	h6.sal.bam	other	4528244	4528244	0	+	0	1	77	59	0.0
CP008925.1	h6.sal.bam	other	4528245	4528245	0	+	2	0	77	58	2.0
CP008925.1	h6.sal.bam	other	4528246	4528246	0	+	0	2	77	58	0.0
CP008925.1	h6.sal.bam	other	4528247	4528247	0	+	1	1	76	57	1.0
CP008925.1	h6.sal.bam	other	4528248	4528248	0	+	0	1	76	56	0.0
CP008925.1	h6.sal.bam	other	4528249	4528249	0	+	3	1	79	55	3.0
CP008925.1	h6.sal.bam	other	4528250	4528250	0	+	0	0	79	55	0.0
CP008925.1	h6.sal.bam	other	4528251	4528251	0	+	4	1	82	57	4.0
CP008925.1	h6.sal.bam	other	4528252	4528252	0	+	1	0	83	56	1.0
CP008925.1	h6.sal.bam	other	4528253	4528253	0	+	1	0	84	56	1.0
CP008925.1	h6.sal.bam	other	4528254	4528254	0	+	1	0	84	56	1.0
CP008925.1	h6.sal.bam	other	4528255	4528255	0	+	0	2	84	56	0.0
CP008925.1	h6.sal.bam	other	4528256	4528256	0	+	2	1	84	57	2.0
CP008925.1	h6.sal.bam	other	4528257	4528257	0	+	0	1	83	57	0.0
CP008925.1	h6.sal.bam	other	4528258	4528258	0	+	0	0	82	56	0.0
CP008925.1	h6.sal.bam	other	4528259	4528259	0	+	1	3	82	57	1.0
CP008925.1	h6.sal.bam	other	4528260	4528260	0	+	1	1	82	55	1.0
CP008925.1	h6.sal.bam	other	4528261	4528261	0	+	2	0	84	54	2.0
CP008925.1	h6.sal.bam	other	4528262	4528262	0	+	2	0	86	59	2.0
CP008925.1	h6.sal.bam	other	4528263	4528263	0	+	0	0	86	61	0.0
CP008925.1	h6.sal.bam	other	4528264	4528264	0	+	0	0	81	63	0.0
CP008925.1	h6.sal.bam	other	4528265	4528265	0	+	0	0	80	63	0.0
CP008925.1	h6.sal.bam	other	4528266	4528266	0	+	0	0	80	63	0.0
CP008925.1	h6.sal.bam	other	4528267	4528267	0	+	0	1	79	63	0.0
CP008925.1	h6.sal.bam	other	4528268	4528268	0	+	2	0	79	62	2.0
CP008925.1	h6.sal.bam	other	4528269	4528269	0	+	0	1	79	62	0.0
CP008925.1	h6.sal.bam	other	4528270	4528270	0	+	1	0	80	63	1.0
CP008925.1	h6.sal.bam	other	4528271	4528271	0	+	1	0	80	63	1.0
CP008925.1	h6.sal.bam	other	4528272	4528272	0	+	2	1	81	65	2.0
CP008925.1	h6.sal.bam	other	4528273	4528273	0	+	1	0	82	64	1.0
CP008925.1	h6.sal.bam	other	4528274	4528274	0	+	1	1	81	67	1.0
CP008925.1	h6.sal.bam	other	4528275	4528275	0	+	0	1	80	66	0.0
CP008925.1	h6.sal.bam	other	4528276	4528276	0	+	3	0	82	66	3.0
CP008925.1	h6.sal.bam	other	4528277	4528277	0	+	1	0	83	66	1.0
CP008925.1	h6.sal.bam	other	4528278	4528278	0	+	0	3	81	68	0.0
CP008925.1	h6.sal.bam	other	4528279	4528279	0	+	0	0	81	65	0.0
CP008925.1	h6.sal.bam	other	4528280	4528280	0	+	0	1	80	65	0.0
CP008925.1	h6.sal.bam	other	4528281	4528281	0	+	0	3	80	65	0.0
CP008925.1	h6.sal.bam	other	4528282	4528282	0	+	0	1	80	62	0.0
CP008925.1	h6.sal.bam	other	4528283	4528283	0	+	2	1	81	62	2.0
CP008925.1	h6.sal.bam	other	4528284	4528284	0	+	2	1	81	61	2.0
CP008925.1	h6.sal.bam	other	4528285	4528285	0	+	0	4	81	60	0.0
CP008925.1	h6.sal.bam	other	4528286	4528286	0	+	1	0	82	56	1.0
CP008925.1	h6.sal.bam	other	4528287	4528287	0	+	0	0	82	56	0.0
CP008925.1	h6.sal.bam	other	4528288	4528288	0	+	0	3	82	58	0.0
CP008925.1	h6.sal.bam	other	4528289	4528289	0	+	1	1	82	57	1.0
CP008925.1	h6.sal.bam	other	4528290	4528290	0	+	1	0	83	56	1.0
CP008925.1	h6.sal.bam	other	4528291	4528291	0	+	1	0	84	56	1.0
CP008925.1	h6.sal.bam	other	4528292	4528292	0	+	0	2	83	59	0.0
CP008925.1	h6.sal.bam	other	4528293	4528293	0	+	0	0	79	57	0.0
CP008925.1	h6.sal.bam	other	4528294	4528294	0	+	1	1	74	57	1.0
CP008925.1	h6.sal.bam	other	4528295	4528295	0	+	3	5	77	58	3.0
CP008925.1	h6.sal.bam	other	4528296	4528296	0	+	1	2	78	53	1.0
CP008925.1	h6.sal.bam	other	4528297	4528297	0	+	0	0	76	52	0.0
CP008925.1	h6.sal.bam	other	4528298	4528298	0	+	2	0	76	52	2.0
CP008925.1	h6.sal.bam	other	4528299	4528299	0	+	0	0	74	53	0.0
CP008925.1	h6.sal.bam	other	4528300	4528300	0	+	0	2	73	53	0.0
CP008925.1	h6.sal.bam	other	4528301	4528301	0	+	1	0	73	51	1.0
CP008925.1	h6.sal.bam	other	4528302	4528302	0	+	0	2	73	51	0.0
CP008925.1	h6.sal.bam	other	4528303	4528303	0	+	0	2	71	49	0.0
CP008925.1	h6.sal.bam	other	4528304	4528304	0	+	0	0	70	47	0.0
CP008925.1	h6.sal.bam	other	4528305	4528305	0	+	3	1	70	47	6.0
CP008925.1	h6.sal.bam	other	4528306	4528306	0	+	1	0	71	46	1.0
CP008925.1	h6.sal.bam	other	4528307	4528307	0	+	0	0	69	47	0.0
CP008925.1	h6.sal.bam	other	4528308	4528308	0	+	0	1	66	47	0.0
CP008925.1	h6.sal.bam	other	4528309	4528309	0	+	1	1	67	46	1.0
CP008925.1	h6.sal.bam	other	4528310	4528310	0	+	0	1	67	46	0.0
CP008925.1	h6.sal.bam	other	4528311	4528311	0	+	1	0	67	46	1.0
CP008925.1	h6.sal.bam	other	4528312	4528312	0	+	0	1	66	46	0.0
CP008925.1	h6.sal.bam	other	4528313	4528313	0	+	1	0	63	45	1.0
CP008925.1	h6.sal.bam	other	4528314	4528314	0	+	2	0	65	46	2.0
CP008925.1	h6.sal.bam	other	4528315	4528315	0	+	2	0	67	46	2.0
CP008925.1	h6.sal.bam	other	4528316	4528316	0	+	0	1	65	46	0.0
CP008925.1	h6.sal.bam	other	4528317	4528317	0	+	1	0	63	45	1.0
CP008925.1	h6.sal.bam	other	4528318	4528318	0	+	0	0	61	45	0.0
CP008925.1	h6.sal.bam	GTTC	4528319	4528319	4528327	+	0	0	59	46	0.0
CP008925.1	h6.sal.bam	other	4528320	4528320	0	+	2	0	61	46	2.0
CP008925.1	h6.sal.bam	GTTC	4528321	4528321	4528327	+	0	1	61	46	0.0
CP008925.1	h6.sal.bam	other	4528322	4528322	0	+	0	0	60	47	0.0
CP008925.1	h6.sal.bam	other	4528323	4528323	0	+	1	0	58	49	1.0
CP008925.1	h6.sal.bam	other	4528324	4528324	0	+	0	1	58	49	0.0
CP008925.1	h6.sal.bam	other	4528325	4528325	0	+	0	2	58	48	0.0
CP008925.1	h6.sal.bam	other	4528326	4528326	0	+	0	1	54	47	0.0
CP008925.1	h6.sal.bam	other	4528327	4528327	0	+	0	2	53	85	0.0
CP008925.1	h6.sal.bam	other	4528328	4528328	0	+	1	0	53	83	1.0
CP008925.1	h6.sal.bam	other	4528329	4528329	0	+	1	0	53	86	1.0
CP008925.1	h6.sal.bam	other	4528330	4528330	0	+	0	0	53	88	0.0
CP008925.1	h6.sal.bam	other	4528331	4528331	0	+	1	1	52	88	1.0
CP008925.1	h6.sal.bam	other	4528332	4528332	0	+	1	0	53	87	1.0
CP008925.1	h6.sal.bam	other	4528333	4528333	0	+	0	1	53	87	0.0
CP008925.1	h6.sal.bam	other	4528334	4528334	0	+	1	1	53	86	1.0
CP008925.1	h6.sal.bam	other	4528335	4528335	0	+	1	2	51	87	1.0
CP008925.1	h6.sal.bam	GTTC	4528336	4528336	4528327	+	0	3	49	85	0.0
CP008925.1	h6.sal.bam	other	4528337	4528337	0	+	0	1	49	85	0.0
CP008925.1	h6.sal.bam	GTTC	4528338	4528338	4528327	+	0	2	49	84	0.0
CP008925.1	h6.sal.bam	other	4528339	4528339	0	+	1	0	50	83	1.0
CP008925.1	h6.sal.bam	other	4528340	4528340	0	+	1	0	51	84	1.0
CP008925.1	h6.sal.bam	other	4528341	4528341	0	+	0	1	51	84	0.0
CP008925.1	h6.sal.bam	other	4528342	4528342	0	+	0	1	51	84	0.0
CP008925.1	h6.sal.bam	other	4528343	4528343	0	+	1	0	50	84	1.0
CP008925.1	h6.sal.bam	other	4528344	4528344	0	+	1	1	51	124	1.0
CP008925.1	h6.sal.bam	other	4528345	4528345	0	+	2	1	49	124	2.0
CP008925.1	h6.sal.bam	other	4528346	4528346	0	+	1	0	50	125	1.0
CP008925.1	h6.sal.bam	other	4528347	4528347	0	+	0	3	50	125	0.0
CP008925.1	h6.sal.bam	other	4528348	4528348	0	+	0	0	48	122	0.0
CP008925.1	h6.sal.bam	other	4528349	4528349	0	+	1	0	49	122	1.0
CP008925.1	h6.sal.bam	other	4528350	4528350	0	+	1	1	50	122	1.0
CP008925.1	h6.sal.bam	other	4528351	4528351	0	+	2	1	49	121	2.0
CP008925.1	h6.sal.bam	other	4528352	4528352	0	+	0	1	48	119	0.0
CP008925.1	h6.sal.bam	other	4528353	4528353	0	+	2	0	50	119	2.0
CP008925.1	h6.sal.bam	other	4528354	4528354	0	+	0	0	50	119	0.0
CP008925.1	h6.sal.bam	other	4528355	4528355	0	+	0	1	50	120	0.0
CP008925.1	h6.sal.bam	other	4528356	4528356	0	+	0	1	50	119	0.0
CP008925.1	h6.sal.bam	other	4528357	4528357	0	+	0	0	50	118	0.0
CP008925.1	h6.sal.bam	other	4528358	4528358	0	+	0	0	48	119	0.0
CP008925.1	h6.sal.bam	other	4528359	4528359	0	+	0	1	46	119	0.0
CP008925.1	h6.sal.bam	other	4528360	4528360	0	+	1	1	47	118	1.0
CP008925.1	h6.sal.bam	other	4528361	4528361	0	+	1	0	47	117	1.0
CP008925.1	h6.sal.bam	other	4528362	4528362	0	+	1	1	48	119	1.0
CP008925.1	h6.sal.bam	other	4528363	4528363	0	+	0	1	47	118	0.0
CP008925.1	h6.sal.bam	other	4528364	4528364	0	+	0	1	47	117	0.0
CP008925.1	h6.sal.bam	other	4528365	4528365	0	+	0	2	45	118	0.0
CP008925.1	h6.sal.bam	other	4528366	4528366	0	+	0	0	45	116	0.0
CP008925.1	h6.sal.bam	other	4528367	4528367	0	+	1	1	46	116	1.0
CP008925.1	h6.sal.bam	other	4528368	4528368	0	+	0	1	45	117	0.0
CP008925.1	h6.sal.bam	other	4528369	4528369	0	+	0	1	45	116	0.0
CP008925.1	h6.sal.bam	other	4528370	4528370	0	+	1	0	42	115	1.0
CP008925.1	h6.sal.bam	other	4528371	4528371	0	+	0	1	42	118	0.0
CP008925.1	h6.sal.bam	other	4528372	4528372	0	+	0	0	42	118	0.0
CP008925.1	h6.sal.bam	other	4528373	4528373	0	+	1	1	41	118	1.0
CP008925.1	h6.sal.bam	other	4528374	4528374	0	+	0	0	41	117	0.0
CP008925.1	h6.sal.bam	other	4528375	4528375	0	+	0	0	41	117	0.0
CP008925.1	h6.sal.bam	other	4528376	4528376	0	+	0	0	40	117	0.0
CP008925.1	h6.sal.bam	other	4528377	4528377	0	+	2	0	42	121	2.0
CP008925.1	h6.sal.bam	other	4528378	4528378	0	+	1	0	43	121	1.0
CP008925.1	h6.sal.bam	other	4528379	4528379	0	+	0	0	43	123	0.0
CP008925.1	h6.sal.bam	other	4528380	4528380	0	+	0	0	40	123	0.0
CP008925.1	h6.sal.bam	other	4528381	4528381	0	+	0	0	39	123	0.0
CP008925.1	h6.sal.bam	other	4528382	4528382	0	+	0	0	39	123	0.0
CP008925.1	h6.sal.bam	other	4528383	4528383	0	+	2	1	41	123	2.0
CP008925.1	h6.sal.bam	other	4528384	4528384	0	+	0	0	40	122	0.0
CP008925.1	h6.sal.bam	other	4528385	4528385	0	+	0	1	40	122	0.0
CP008925.1	h6.sal.bam	other	4528386	4528386	0	+	0	0	39	123	0.0
CP008925.1	h6.sal.bam	other	4528387	4528387	0	+	0	0	39	123	0.0
CP008925.1	h6.sal.bam	other	4528388	4528388	0	+	1	1	39	123	1.0
CP008925.1	h6.sal.bam	other	4528389	4528389	0	+	0	0	37	127	0.0
CP008925.1	h6.sal.bam	other	4528390	4528390	0	+	0	0	35	127	0.0
CP008925.1	h6.sal.bam	other	4528391	4528391	0	+	1	0	36	127	1.0
CP008925.1	h6.sal.bam	other	4528392	4528392	0	+	0	0	35	128	0.0
CP008925.1	h6.sal.bam	other	4528393	4528393	0	+	0	1	35	129	0.0
CP008925.1	h6.sal.bam	other	4528394	4528394	0	+	1	0	34	128	1.0
CP008925.1	h6.sal.bam	other	4528395	4528395	0	+	1	2	35	128	1.0
CP008925.1	h6.sal.bam	other	4528396	4528396	0	+	0	2	35	126	0.0
CP008925.1	h6.sal.bam	other	4528397	4528397	0	+	0	0	34	127	0.0
CP008925.1	h6.sal.bam	other	4528398	4528398	0	+	0	0	33	127	0.0
CP008925.1	h6.sal.bam	other	4528399	4528399	0	+	1	0	34	127	1.0
CP008925.1	h6.sal.bam	other	4528400	4528400	0	+	0	0	34	127	0.0
CP008925.1	h6.sal.bam	GAAC	4528401	4528401	4528409	+	0	44	34	127	0.0
CP008925.1	h6.sal.bam	other	4528402	4528402	0	+	4	1	36	83	4.0
CP008925.1	h6.sal.bam	GAAC	4528403	4528403	4528409	+	37	0	73	83	37.0
CP008925.1	h6.sal.bam	other	4528404	4528404	0	+	0	1	72	83	0.0
CP008925.1	h6.sal.bam	other	4528405	4528405	0	+	0	0	72	82	0.0
CP008925.1	h6.sal.bam	other	4528406	4528406	0	+	0	0	71	84	0.0
CP008925.1	h6.sal.bam	other	4528407	4528407	0	+	0	0	70	85	0.0
CP008925.1	h6.sal.bam	other	4528408	4528408	0	+	0	2	70	86	0.0
CP008925.1	h6.sal.bam	other	4528409	4528409	0	+	2	0	71	85	2.0
CP008925.1	h6.sal.bam	other	4528410	4528410	0	+	3	0	73	88	3.0
CP008925.1	h6.sal.bam	other	4528411	4528411	0	+	1	3	74	88	1.0
CP008925.1	h6.sal.bam	other	4528412	4528412	0	+	0	0	74	86	0.0
CP008925.1	h6.sal.bam	other	4528413	4528413	0	+	0	1	74	87	0.0
CP008925.1	h6.sal.bam	other	4528414	4528414	0	+	0	0	73	86	0.0
CP008925.1	h6.sal.bam	other	4528415	4528415	0	+	2	1	75	87	2.0
CP008925.1	h6.sal.bam	other	4528416	4528416	0	+	0	0	75	86	0.0
CP008925.1	h6.sal.bam	other	4528417	4528417	0	+	0	1	75	86	0.0
CP008925.1	h6.sal.bam	GAAC	4528418	4528418	4528409	+	0	42	74	86	0.0
CP008925.1	h6.sal.bam	other	4528419	4528419	0	+	0	0	71	44	0.0
CP008925.1	h6.sal.bam	GAAC	4528420	4528420	4528409	+	19	1	90	46	19.0
CP008925.1	h6.sal.bam	other	4528421	4528421	0	+	0	0	89	46	0.0
CP008925.1	h6.sal.bam	other	4528422	4528422	0	+	0	0	89	46	0.0
CP008925.1	h6.sal.bam	other	4528423	4528423	0	+	1	0	90	46	1.0
CP008925.1	h6.sal.bam	other	4528424	4528424	0	+	1	0	90	47	1.0
CP008925.1	h6.sal.bam	other	4528425	4528425	0	+	0	0	89	47	0.0
CP008925.1	h6.sal.bam	other	4528426	4528426	0	+	1	0	88	47	1.0
CP008925.1	h6.sal.bam	other	4528427	4528427	0	+	0	0	86	48	0.0
CP008925.1	h6.sal.bam	other	4528428	4528428	0	+	0	1	86	48	0.0
CP008925.1	h6.sal.bam	other	4528429	4528429	0	+	0	0	86	47	0.0
CP008925.1	h6.sal.bam	other	4528430	4528430	0	+	0	0	86	47	0.0
CP008925.1	h6.sal.bam	other	4528431	4528431	0	+	1	1	87	48	1.0
CP008925.1	h6.sal.bam	other	4528432	4528432	0	+	0	0	87	47	0.0
CP008925.1	h6.sal.bam	other	4528433	4528433	0	+	4	0	91	47	4.0
CP008925.1	h6.sal.bam	other	4528434	4528434	0	+	0	0	90	47	0.0
CP008925.1	h6.sal.bam	other	4528435	4528435	0	+	1	0	91	51	1.0
CP008925.1	h6.sal.bam	other	4528436	4528436	0	+	1	2	91	51	1.0
CP008925.1	h6.sal.bam	other	4528437	4528437	0	+	0	0	90	49	0.0
CP008925.1	h6.sal.bam	other	4528438	4528438	0	+	2	1	92	50	2.0
CP008925.1	h6.sal.bam	other	4528439	4528439	0	+	2	2	94	49	2.0
CP008925.1	h6.sal.bam	other	4528440	4528440	0	+	0	0	91	47	0.0
CP008925.1	h6.sal.bam	other	4528441	4528441	0	+	2	0	93	47	2.0
CP008925.1	h6.sal.bam	other	4528442	4528442	0	+	2	1	95	47	2.0
CP008925.1	h6.sal.bam	other	4528443	4528443	0	+	0	0	94	46	0.0
CP008925.1	h6.sal.bam	other	4528444	4528444	0	+	0	0	94	47	0.0
CP008925.1	h6.sal.bam	other	4528445	4528445	0	+	0	3	93	47	0.0
CP008925.1	h6.sal.bam	other	4528446	4528446	0	+	0	1	93	44	0.0
CP008925.1	h6.sal.bam	other	4528447	4528447	0	+	2	0	95	43	2.0
CP008925.1	h6.sal.bam	other	4528448	4528448	0	+	2	0	96	46	2.0
CP008925.1	h6.sal.bam	other	4528449	4528449	0	+	1	3	97	46	1.0
CP008925.1	h6.sal.bam	other	4528450	4528450	0	+	0	1	97	44	0.0
CP008925.1	h6.sal.bam	other	4528451	4528451	0	+	3	0	99	44	3.0
CP008925.1	h6.sal.bam	other	4528452	4528452	0	+	0	1	99	45	0.0
CP008925.1	h6.sal.bam	other	4528453	4528453	0	+	0	1	99	44	0.0
CP008925.1	h6.sal.bam	other	4528454	4528454	0	+	0	0	99	44	0.0
CP008925.1	h6.sal.bam	other	4528455	4528455	0	+	0	0	99	44	0.0
CP008925.1	h6.sal.bam	other	4528456	4528456	0	+	0	0	99	44	0.0
CP008925.1	h6.sal.bam	other	4528457	4528457	0	+	0	0	99	44	0.0
CP008925.1	h6.sal.bam	other	4528458	4528458	0	+	0	0	97	45	0.0
CP008925.1	h6.sal.bam	other	4528459	4528459	0	+	1	1	94	48	1.0
CP008925.1	h6.sal.bam	other	4528460	4528460	0	+	0	2	94	48	0.0
CP008925.1	h6.sal.bam	other	4528461	4528461	0	+	0	1	93	46	0.0
CP008925.1	h6.sal.bam	other	4528462	4528462	0	+	0	2	93	45	0.0
CP008925.1	h6.sal.bam	other	4528463	4528463	0	+	1	1	93	46	1.0
CP008925.1	h6.sal.bam	other	4528464	4528464	0	+	0	1	93	45	0.0
CP008925.1	h6.sal.bam	other	4528465	4528465	0	+	1	1	93	44	1.0
CP008925.1	h6.sal.bam	other	4528466	4528466	0	+	0	1	89	44	0.0
CP008925.1	h6.sal.bam	other	4528467	4528467	0	+	1	0	89	45	1.0
CP008925.1	h6.sal.bam	other	4528468	4528468	0	+	0	0	89	45	0.0
CP008925.1	h6.sal.bam	other	4528469	4528469	0	+	0	0	89	47	0.0
CP008925.1	h6.sal.bam	other	4528470	4528470	0	+	2	2	91	47	2.0
CP008925.1	h6.sal.bam	other	4528471	4528471	0	+	1	1	91	45	1.0
CP008925.1	h6.sal.bam	other	4528472	4528472	0	+	0	0	91	47	0.0
CP008925.1	h6.sal.bam	other	4528473	4528473	0	+	0	0	89	47	0.0
CP008925.1	h6.sal.bam	other	4528474	4528474	0	+	0	0	87	47	0.0
CP008925.1	h6.sal.bam	other	4528475	4528475	0	+	0	0	87	49	0.0
CP008925.1	h6.sal.bam	other	4528476	4528476	0	+	0	1	82	49	0.0
CP008925.1	h6.sal.bam	other	4528477	4528477	0	+	0	0	64	48	0.0
CP008925.1	h6.sal.bam	other	4528478	4528478	0	+	0	0	59	54	0.0
CP008925.1	h6.sal.bam	other	4528479	4528479	0	+	2	0	61	57	2.0
CP008925.1	h6.sal.bam	other	4528480	4528480	0	+	0	2	60	57	0.0
CP008925.1	h6.sal.bam	other	4528481	4528481	0	+	2	1	62	56	2.0
CP008925.1	h6.sal.bam	other	4528482	4528482	0	+	1	1	63	55	1.0
CP008925.1	h6.sal.bam	other	4528483	4528483	0	+	0	0	60	55	0.0
CP008925.1	h6.sal.bam	other	4528484	4528484	0	+	0	3	60	55	0.0
CP008925.1	h6.sal.bam	other	4528485	4528485	0	+	0	0	59	56	0.0
CP008925.1	h6.sal.bam	other	4528486	4528486	0	+	0	2	59	56	0.0
CP008925.1	h6.sal.bam	other	4528487	4528487	0	+	0	1	59	58	0.0
CP008925.1	h6.sal.bam	other	4528488	4528488	0	+	2	1	61	59	2.0
CP008925.1	h6.sal.bam	other	4528489	4528489	0	+	1	0	62	58	1.0
CP008925.1	h6.sal.bam	other	4528490	4528490	0	+	1	0	61	58	1.0
CP008925.1	h6.sal.bam	other	4528491	4528491	0	+	1	0	61	63	1.0
CP008925.1	h6.sal.bam	other	4528492	4528492	0	+	0	1	61	63	0.0
CP008925.1	h6.sal.bam	other	4528493	4528493	0	+	0	0	61	63	0.0
CP008925.1	h6.sal.bam	other	4528494	4528494	0	+	0	1	42	63	0.0
CP008925.1	h6.sal.bam	other	4528495	4528495	0	+	0	1	42	62	0.0
CP008925.1	h6.sal.bam	other	4528496	4528496	0	+	2	0	44	66	2.0
CP008925.1	h6.sal.bam	other	4528497	4528497	0	+	1	1	44	66	1.0
CP008925.1	h6.sal.bam	other	4528498	4528498	0	+	2	0	46	65	2.0
CP008925.1	h6.sal.bam	other	4528499	4528499	0	+	0	0	45	67	0.0
CP008925.1	h6.sal.bam	other	4528500	4528500	0	+	1	0	46	67	1.0
CP008925.1	h6.sal.bam	other	4528501	4528501	0	+	1	1	46	67	1.0
CP008925.1	h6.sal.bam	other	4528502	4528502	0	+	0	0	46	66	0.0
CP008925.1	h6.sal.bam	other	4528503	4528503	0	+	1	0	47	66	1.0
CP008925.1	h6.sal.bam	GTTC	4528504	4528504	4528512	+	0	0	47	66	0.0
CP008925.1	h6.sal.bam	other	4528505	4528505	0	+	1	1	48	66	1.0
CP008925.1	h6.sal.bam	GTTC	4528506	4528506	4528512	+	1	2	47	65	1.0
CP008925.1	h6.sal.bam	other	4528507	4528507	0	+	3	1	50	64	3.0
CP008925.1	h6.sal.bam	other	4528508	4528508	0	+	0	1	47	63	0.0
CP008925.1	h6.sal.bam	other	4528509	4528509	0	+	0	0	47	62	0.0
CP008925.1	h6.sal.bam	other	4528510	4528510	0	+	0	0	46	64	0.0
CP008925.1	h6.sal.bam	other	4528511	4528511	0	+	0	0	45	65	0.0
CP008925.1	h6.sal.bam	other	4528512	4528512	0	+	0	1	45	70	0.0
CP008925.1	h6.sal.bam	other	4528513	4528513	0	+	0	0	43	69	0.0
CP008925.1	h6.sal.bam	other	4528514	4528514	0	+	0	0	41	69	0.0
CP008925.1	h6.sal.bam	other	4528515	4528515	0	+	1	0	42	71	1.0
CP008925.1	h6.sal.bam	other	4528516	4528516	0	+	1	1	42	71	1.0
CP008925.1	h6.sal.bam	other	4528517	4528517	0	+	0	0	40	72	0.0
CP008925.1	h6.sal.bam	other	4528518	4528518	0	+	2	0	42	72	2.0
CP008925.1	h6.sal.bam	other	4528519	4528519	0	+	0	0	42	72	0.0
CP008925.1	h6.sal.bam	other	4528520	4528520	0	+	1	0	43	73	1.0
CP008925.1	h6.sal.bam	GTTC	4528521	4528521	4528512	+	1	1	43	73	1.0
CP008925.1	h6.sal.bam	other	4528522	4528522	0	+	0	3	42	75	0.0
CP008925.1	h6.sal.bam	GTTC	4528523	4528523	4528512	+	3	0	41	72	3.0
CP008925.1	h6.sal.bam	other	4528524	4528524	0	+	2	0	43	73	2.0
CP008925.1	h6.sal.bam	other	4528525	4528525	0	+	1	1	44	74	1.0
CP008925.1	h6.sal.bam	other	4528526	4528526	0	+	0	1	41	73	0.0
CP008925.1	h6.sal.bam	other	4528527	4528527	0	+	0	1	41	73	0.0
CP008925.1	h6.sal.bam	other	4528528	4528528	0	+	0	0	41	74	0.0
CP008925.1	h6.sal.bam	other	4528529	4528529	0	+	0	1	41	75	0.0
CP008925.1	h6.sal.bam	other	4528530	4528530	0	+	4	0	45	74	8.0
CP008925.1	h6.sal.bam	other	4528531	4528531	0	+	0	1	45	74	0.0
CP008925.1	h6.sal.bam	other	4528532	4528532	0	+	0	1	45	73	0.0
CP008925.1	h6.sal.bam	other	4528533	4528533	0	+	1	2	46	72	2.0
CP008925.1	h6.sal.bam	other	4528534	4528534	0	+	1	1	46	70	1.0
CP008925.1	h6.sal.bam	other	4528535	4528535	0	+	1	0	46	69	1.0
CP008925.1	h6.sal.bam	other	4528536	4528536	0	+	3	1	49	69	3.0
CP008925.1	h6.sal.bam	other	4528537	4528537	0	+	1	2	50	70	1.0
CP008925.1	h6.sal.bam	other	4528538	4528538	0	+	1	0	50	68	1.0
CP008925.1	h6.sal.bam	other	4528539	4528539	0	+	2	0	51	69	2.0
CP008925.1	h6.sal.bam	other	4528540	4528540	0	+	1	1	52	69	1.0
CP008925.1	h6.sal.bam	other	4528541	4528541	0	+	0	2	52	70	0.0
CP008925.1	h6.sal.bam	other	4528542	4528542	0	+	0	1	51	68	0.0
CP008925.1	h6.sal.bam	other	4528543	4528543	0	+	2	1	53	67	2.0
CP008925.1	h6.sal.bam	other	4528544	4528544	0	+	2	0	55	67	2.0
CP008925.1	h6.sal.bam	other	4528545	4528545	0	+	3	0	56	67	3.0
CP008925.1	h6.sal.bam	other	4528546	4528546	0	+	0	2	56	67	0.0
CP008925.1	h6.sal.bam	other	4528547	4528547	0	+	0	0	56	67	0.0
CP008925.1	h6.sal.bam	other	4528548	4528548	0	+	0	0	56	67	0.0
CP008925.1	h6.sal.bam	other	4528549	4528549	0	+	0	2	56	68	0.0
CP008925.1	h6.sal.bam	other	4528550	4528550	0	+	0	4	56	70	0.0
CP008925.1	h6.sal.bam	other	4528551	4528551	0	+	0	3	56	67	0.0
CP008925.1	h6.sal.bam	other	4528552	4528552	0	+	4	2	60	64	4.0
CP008925.1	h6.sal.bam	other	4528553	4528553	0	+	0	2	60	63	0.0
CP008925.1	h6.sal.bam	other	4528554	4528554	0	+	0	1	58	61	0.0
CP008925.1	h6.sal.bam	other	4528555	4528555	0	+	0	0	56	61	0.0
CP008925.1	h6.sal.bam	other	4528556	4528556	0	+	0	0	56	64	0.0
CP008925.1	h6.sal.bam	other	4528557	4528557	0	+	1	0	56	67	1.0
CP008925.1	h6.sal.bam	other	4528558	4528558	0	+	1	2	57	67	1.0
CP008925.1	h6.sal.bam	other	4528559	4528559	0	+	1	2	58	66	1.0
CP008925.1	h6.sal.bam	other	4528560	4528560	0	+	1	1	59	65	1.0
CP008925.1	h6.sal.bam	other	4528561	4528561	0	+	0	3	59	64	0.0
CP008925.1	h6.sal.bam	other	4528562	4528562	0	+	0	3	59	66	0.0
CP008925.1	h6.sal.bam	other	4528563	4528563	0	+	0	2	57	65	0.0
CP008925.1	h6.sal.bam	other	4528564	4528564	0	+	0	0	56	63	0.0
CP008925.1	h6.sal.bam	GTTC	4528565	4528565	4528573	+	2	3	57	65	2.0
CP008925.1	h6.sal.bam	other	4528566	4528566	0	+	1	0	57	63	1.0
CP008925.1	h6.sal.bam	GTTC	4528567	4528567	4528573	+	3	0	59	65	3.0
CP008925.1	h6.sal.bam	other	4528568	4528568	0	+	2	1	61	65	2.0
CP008925.1	h6.sal.bam	other	4528569	4528569	0	+	1	3	62	64	1.0
CP008925.1	h6.sal.bam	other	4528570	4528570	0	+	0	1	60	64	0.0
CP008925.1	h6.sal.bam	other	4528571	4528571	0	+	0	0	60	63	0.0
CP008925.1	h6.sal.bam	other	4528572	4528572	0	+	1	2	60	64	1.0
CP008925.1	h6.sal.bam	other	4528573	4528573	0	+	1	0	59	62	1.0
CP008925.1	h6.sal.bam	other	4528574	4528574	0	+	0	0	59	62	0.0
CP008925.1	h6.sal.bam	other	4528575	4528575	0	+	1	0	59	62	1.0
CP008925.1	h6.sal.bam	other	4528576	4528576	0	+	1	0	59	63	1.0
CP008925.1	h6.sal.bam	other	4528577	4528577	0	+	0	0	59	66	0.0
CP008925.1	h6.sal.bam	other	4528578	4528578	0	+	0	0	59	68	0.0
CP008925.1	h6.sal.bam	other	4528579	4528579	0	+	1	0	60	68	1.0
CP008925.1	h6.sal.bam	other	4528580	4528580	0	+	0	1	59	69	0.0
CP008925.1	h6.sal.bam	other	4528581	4528581	0	+	0	1	56	68	0.0
CP008925.1	h6.sal.bam	GTTC	4528582	4528582	4528573	+	1	0	57	67	1.0
CP008925.1	h6.sal.bam	other	4528583	4528583	0	+	1	1	58	67	1.0
CP008925.1	h6.sal.bam	GTTC	4528584	4528584	4528573	+	2	1	60	67	2.0
CP008925.1	h6.sal.bam	other	4528585	4528585	0	+	0	3	60	66	0.0
CP008925.1	h6.sal.bam	other	4528586	4528586	0	+	0	3	60	66	0.0
CP008925.1	h6.sal.bam	other	4528587	4528587	0	+	1	0	61	64	1.0
CP008925.1	h6.sal.bam	other	4528588	4528588	0	+	2	2	63	67	2.0
CP008925.1	h6.sal.bam	other	4528589	4528589	0	+	0	0	63	65	0.0
CP008925.1	h6.sal.bam	other	4528590	4528590	0	+	1	0	62	67	1.0
CP008925.1	h6.sal.bam	other	4528591	4528591	0	+	0	2	62	67	0.0
CP008925.1	h6.sal.bam	other	4528592	4528592	0	+	2	0	64	65	2.0
CP008925.1	h6.sal.bam	other	4528593	4528593	0	+	0	1	62	67	0.0
CP008925.1	h6.sal.bam	other	4528594	4528594	0	+	0	1	62	66	0.0
CP008925.1	h6.sal.bam	other	4528595	4528595	0	+	0	1	60	65	0.0
CP008925.1	h6.sal.bam	other	4528596	4528596	0	+	3	1	63	64	3.0
CP008925.1	h6.sal.bam	other	4528597	4528597	0	+	2	1	63	63	2.0
CP008925.1	h6.sal.bam	other	4528598	4528598	0	+	1	0	61	67	1.0
CP008925.1	h6.sal.bam	other	4528599	4528599	0	+	1	0	61	67	1.0
CP008925.1	h6.sal.bam	other	4528600	4528600	0	+	0	1	61	68	0.0
CP008925.1	h6.sal.bam	other	4528601	4528601	0	+	0	0	61	67	0.0
CP008925.1	h6.sal.bam	other	4528602	4528602	0	+	1	2	62	68	1.0
CP008925.1	h6.sal.bam	other	4528603	4528603	0	+	0	1	62	66	0.0
CP008925.1	h6.sal.bam	other	4528604	4528604	0	+	5	0	67	65	5.0
CP008925.1	h6.sal.bam	other	4528605	4528605	0	+	3	0	66	65	3.0
CP008925.1	h6.sal.bam	other	4528606	4528606	0	+	1	0	67	65	1.0
CP008925.1	h6.sal.bam	other	4528607	4528607	0	+	4	0	71	65	4.0
CP008925.1	h6.sal.bam	other	4528608	4528608	0	+	2	0	71	66	2.0
CP008925.1	h6.sal.bam	other	4528609	4528609	0	+	0	0	71	66	0.0
CP008925.1	h6.sal.bam	other	4528610	4528610	0	+	0	0	70	66	0.0
CP008925.1	h6.sal.bam	other	4528611	4528611	0	+	1	1	65	66	1.0
CP008925.1	h6.sal.bam	other	4528612	4528612	0	+	0	0	61	65	0.0
CP008925.1	h6.sal.bam	other	4528613	4528613	0	+	0	1	61	65	0.0
CP008925.1	h6.sal.bam	other	4528614	4528614	0	+	1	1	62	65	1.0
CP008925.1	h6.sal.bam	other	4528615	4528615	0	+	1	1	63	64	1.0
CP008925.1	h6.sal.bam	other	4528616	4528616	0	+	0	0	63	63	0.0
CP008925.1	h6.sal.bam	other	4528617	4528617	0	+	1	0	64	65	1.0
CP008925.1	h6.sal.bam	other	4528618	4528618	0	+	0	1	63	65	0.0
CP008925.1	h6.sal.bam	other	4528619	4528619	0	+	1	0	62	65	1.0
CP008925.1	h6.sal.bam	other	4528620	4528620	0	+	1	2	61	65	1.0
CP008925.1	h6.sal.bam	other	4528621	4528621	0	+	1	0	62	63	1.0
CP008925.1	h6.sal.bam	other	4528622	4528622	0	+	0	1	62	63	0.0
CP008925.1	h6.sal.bam	other	4528623	4528623	0	+	1	1	63	63	1.0
CP008925.1	h6.sal.bam	other	4528624	4528624	0	+	3	3	66	62	3.0
CP008925.1	h6.sal.bam	other	4528625	4528625	0	+	1	1	67	59	1.0
CP008925.1	h6.sal.bam	other	4528626	4528626	0	+	0	0	67	61	0.0
CP008925.1	h6.sal.bam	other	4528627	4528627	0	+	2	1	65	61	2.0
CP008925.1	h6.sal.bam	other	4528628	4528628	0	+	3	1	68	63	3.0
CP008925.1	h6.sal.bam	other	4528629	4528629	0	+	2	2	70	62	2.0
CP008925.1	h6.sal.bam	other	4528630	4528630	0	+	0	3	70	61	0.0
CP008925.1	h6.sal.bam	other	4528631	4528631	0	+	0	3	70	60	0.0
CP008925.1	h6.sal.bam	other	4528632	4528632	0	+	0	0	69	58	0.0
CP008925.1	h6.sal.bam	other	4528633	4528633	0	+	4	1	72	60	4.0
CP008925.1	h6.sal.bam	other	4528634	4528634	0	+	1	2	72	59	1.0
CP008925.1	h6.sal.bam	other	4528635	4528635	0	+	1	1	72	58	1.0
CP008925.1	h6.sal.bam	other	4528636	4528636	0	+	0	3	72	57	0.0
CP008925.1	h6.sal.bam	other	4528637	4528637	0	+	2	2	74	54	2.0
CP008925.1	h6.sal.bam	other	4528638	4528638	0	+	0	0	74	53	0.0
CP008925.1	h6.sal.bam	other	4528639	4528639	0	+	1	2	74	54	1.0
CP008925.1	h6.sal.bam	other	4528640	4528640	0	+	0	1	73	52	0.0
CP008925.1	h6.sal.bam	other	4528641	4528641	0	+	2	1	74	54	2.0
CP008925.1	h6.sal.bam	other	4528642	4528642	0	+	2	0	73	55	2.0
CP008925.1	h6.sal.bam	other	4528643	4528643	0	+	0	1	70	57	0.0
CP008925.1	h6.sal.bam	other	4528644	4528644	0	+	1	2	71	56	1.0
CP008925.1	h6.sal.bam	other	4528645	4528645	0	+	0	1	71	56	0.0
CP008925.1	h6.sal.bam	other	4528646	4528646	0	+	0	0	71	56	0.0
CP008925.1	h6.sal.bam	other	4528647	4528647	0	+	1	0	71	57	1.0
CP008925.1	h6.sal.bam	other	4528648	4528648	0	+	0	0	70	58	0.0
CP008925.1	h6.sal.bam	other	4528649	4528649	0	+	0	1	70	58	0.0
CP008925.1	h6.sal.bam	other	4528650	4528650	0	+	0	0	69	57	0.0
CP008925.1	h6.sal.bam	other	4528651	4528651	0	+	0	4	68	57	0.0
CP008925.1	h6.sal.bam	other	4528652	4528652	0	+	1	2	69	53	1.0
CP008925.1	h6.sal.bam	other	4528653	4528653	0	+	0	0	69	53	0.0
CP008925.1	h6.sal.bam	other	4528654	4528654	0	+	0	0	68	53	0.0
CP008925.1	h6.sal.bam	other	4528655	4528655	0	+	0	1	68	54	0.0
CP008925.1	h6.sal.bam	other	4528656	4528656	0	+	1	0	68	54	1.0
CP008925.1	h6.sal.bam	other	4528657	4528657	0	+	0	0	67	54	0.0
CP008925.1	h6.sal.bam	other	4528658	4528658	0	+	1	0	65	54	1.0
CP008925.1	h6.sal.bam	other	4528659	4528659	0	+	1	3	66	54	1.0
CP008925.1	h6.sal.bam	other	4528660	4528660	0	+	0	1	66	53	0.0
CP008925.1	h6.sal.bam	other	4528661	4528661	0	+	0	1	64	52	0.0
CP008925.1	h6.sal.bam	other	4528662	4528662	0	+	1	2	65	53	1.0
CP008925.1	h6.sal.bam	other	4528663	4528663	0	+	0	1	65	51	0.0
CP008925.1	h6.sal.bam	other	4528664	4528664	0	+	1	1	66	50	1.0
CP008925.1	h6.sal.bam	other	4528665	4528665	0	+	2	2	66	49	2.0
CP008925.1	h6.sal.bam	other	4528666	4528666	0	+	0	0	65	47	0.0
CP008925.1	h6.sal.bam	other	4528667	4528667	0	+	0	0	64	47	0.0
CP008925.1	h6.sal.bam	other	4528668	4528668	0	+	0	0	64	47	0.0
CP008925.1	h6.sal.bam	other	4528669	4528669	0	+	0	0	64	47	0.0
CP008925.1	h6.sal.bam	other	4528670	4528670	0	+	1	1	65	47	1.0
CP008925.1	h6.sal.bam	other	4528671	4528671	0	+	1	2	63	46	1.0
CP008925.1	h6.sal.bam	other	4528672	4528672	0	+	4	1	65	46	4.0
CP008925.1	h6.sal.bam	other	4528673	4528673	0	+	0	1	64	45	0.0
CP008925.1	h6.sal.bam	other	4528674	4528674	0	+	0	0	62	44	0.0
CP008925.1	h6.sal.bam	other	4528675	4528675	0	+	2	1	64	44	2.0
CP008925.1	h6.sal.bam	other	4528676	4528676	0	+	2	0	64	43	2.0
CP008925.1	h6.sal.bam	other	4528677	4528677	0	+	1	0	65	45	1.0
CP008925.1	h6.sal.bam	other	4528678	4528678	0	+	1	1	66	45	1.0
CP008925.1	h6.sal.bam	other	4528679	4528679	0	+	0	0	58	47	0.0
CP008925.1	h6.sal.bam	other	4528680	4528680	0	+	0	0	57	50	0.0
CP008925.1	h6.sal.bam	other	4528681	4528681	0	+	0	1	57	50	0.0
CP008925.1	h6.sal.bam	other	4528682	4528682	0	+	1	0	55	53	1.0
CP008925.1	h6.sal.bam	other	4528683	4528683	0	+	0	0	55	53	0.0
CP008925.1	h6.sal.bam	other	4528684	4528684	0	+	0	0	55	53	0.0
CP008925.1	h6.sal.bam	other	4528685	4528685	0	+	1	0	56	54	1.0
CP008925.1	h6.sal.bam	other	4528686	4528686	0	+	0	1	55	56	0.0
CP008925.1	h6.sal.bam	other	4528687	4528687	0	+	2	0	57	55	2.0
CP008925.1	h6.sal.bam	other	4528688	4528688	0	+	2	1	59	56	2.0
CP008925.1	h6.sal.bam	other	4528689	4528689	0	+	1	0	59	55	1.0
CP008925.1	h6.sal.bam	other	4528690	4528690	0	+	1	1	59	55	1.0
CP008925.1	h6.sal.bam	other	4528691	4528691	0	+	1	0	60	57	1.0
CP008925.1	h6.sal.bam	other	4528692	4528692	0	+	0	0	59	57	0.0
CP008925.1	h6.sal.bam	other	4528693	4528693	0	+	2	2	61	57	2.0
CP008925.1	h6.sal.bam	other	4528694	4528694	0	+	2	0	62	55	2.0
CP008925.1	h6.sal.bam	other	4528695	4528695	0	+	1	0	61	55	1.0
CP008925.1	h6.sal.bam	other	4528696	4528696	0	+	2	1	63	55	2.0
CP008925.1	h6.sal.bam	other	4528697	4528697	0	+	3	1	65	54	3.0
CP008925.1	h6.sal.bam	other	4528698	4528698	0	+	2	0	65	54	2.0
CP008925.1	h6.sal.bam	other	4528699	4528699	0	+	0	0	64	54	0.0
CP008925.1	h6.sal.bam	other	4528700	4528700	0	+	1	2	64	59	1.0
CP008925.1	h6.sal.bam	other	4528701	4528701	0	+	0	2	64	57	0.0
CP008925.1	h6.sal.bam	other	4528702	4528702	0	+	3	2	65	57	3.0
CP008925.1	h6.sal.bam	other	4528703	4528703	0	+	0	0	62	55	0.0
CP008925.1	h6.sal.bam	other	4528704	4528704	0	+	0	0	60	55	0.0
CP008925.1	h6.sal.bam	other	4528705	4528705	0	+	1	2	61	55	1.0
CP008925.1	h6.sal.bam	other	4528706	4528706	0	+	2	1	63	53	2.0
CP008925.1	h6.sal.bam	other	4528707	4528707	0	+	1	1	64	55	1.0
CP008925.1	h6.sal.bam	other	4528708	4528708	0	+	0	0	60	56	0.0
CP008925.1	h6.sal.bam	other	4528709	4528709	0	+	0	1	58	57	0.0
CP008925.1	h6.sal.bam	other	4528710	4528710	0	+	1	0	59	58	1.0
CP008925.1	h6.sal.bam	other	4528711	4528711	0	+	1	0	60	58	1.0
CP008925.1	h6.sal.bam	other	4528712	4528712	0	+	2	1	60	61	2.0
CP008925.1	h6.sal.bam	other	4528713	4528713	0	+	2	3	62	61	2.0
CP008925.1	h6.sal.bam	other	4528714	4528714	0	+	2	0	63	62	2.0
CP008925.1	h6.sal.bam	other	4528715	4528715	0	+	1	2	64	62	1.0
CP008925.1	h6.sal.bam	other	4528716	4528716	0	+	0	1	62	60	0.0
CP008925.1	h6.sal.bam	other	4528717	4528717	0	+	1	2	61	59	1.0
CP008925.1	h6.sal.bam	other	4528718	4528718	0	+	2	1	62	58	2.0
CP008925.1	h6.sal.bam	other	4528719	4528719	0	+	0	2	62	57	0.0
CP008925.1	h6.sal.bam	other	4528720	4528720	0	+	1	0	63	56	1.0
CP008925.1	h6.sal.bam	other	4528721	4528721	0	+	0	1	62	59	0.0
CP008925.1	h6.sal.bam	other	4528722	4528722	0	+	0	0	62	58	0.0
CP008925.1	h6.sal.bam	other	4528723	4528723	0	+	0	0	62	58	0.0
CP008925.1	h6.sal.bam	other	4528724	4528724	0	+	0	0	61	60	0.0
CP008925.1	h6.sal.bam	other	4528725	4528725	0	+	0	0	62	60	0.0
CP008925.1	h6.sal.bam	other	4528726	4528726	0	+	0	1	61	61	0.0
CP008925.1	h6.sal.bam	other	4528727	4528727	0	+	1	2	62	61	1.0
CP008925.1	h6.sal.bam	other	4528728	4528728	0	+	1	0	63	59	1.0
CP008925.1	h6.sal.bam	other	4528729	4528729	0	+	0	1	63	61	0.0
CP008925.1	h6.sal.bam	other	4528730	4528730	0	+	1	1	63	60	1.0
CP008925.1	h6.sal.bam	other	4528731	4528731	0	+	3	0	65	59	3.0
CP008925.1	h6.sal.bam	other	4528732	4528732	0	+	1	0	66	59	1.0
CP008925.1	h6.sal.bam	other	4528733	4528733	0	+	0	0	66	60	0.0
CP008925.1	h6.sal.bam	GTTC	4528734	4528734	4528742	+	1	3	66	61	1.0
CP008925.1	h6.sal.bam	other	4528735	4528735	0	+	0	0	66	58	0.0
CP008925.1	h6.sal.bam	GTTC	4528736	4528736	4528742	+	3	1	69	58	3.0
CP008925.1	h6.sal.bam	other	4528737	4528737	0	+	0	0	68	57	0.0
CP008925.1	h6.sal.bam	other	4528738	4528738	0	+	1	0	69	57	1.0
CP008925.1	h6.sal.bam	other	4528739	4528739	0	+	2	0	68	57	2.0
CP008925.1	h6.sal.bam	other	4528740	4528740	0	+	1	0	69	59	1.0
CP008925.1	h6.sal.bam	other	4528741	4528741	0	+	1	0	70	59	1.0
CP008925.1	h6.sal.bam	other	4528742	4528742	0	+	0	0	70	59	0.0
CP008925.1	h6.sal.bam	other	4528743	4528743	0	+	0	1	70	59	0.0
CP008925.1	h6.sal.bam	other	4528744	4528744	0	+	1	0	71	58	1.0
CP008925.1	h6.sal.bam	other	4528745	4528745	0	+	3	2	73	60	3.0
CP008925.1	h6.sal.bam	other	4528746	4528746	0	+	2	1	74	58	2.0
CP008925.1	h6.sal.bam	other	4528747	4528747	0	+	1	0	71	57	1.0
CP008925.1	h6.sal.bam	other	4528748	4528748	0	+	0	0	71	57	0.0
CP008925.1	h6.sal.bam	other	4528749	4528749	0	+	2	0	73	57	2.0
CP008925.1	h6.sal.bam	other	4528750	4528750	0	+	1	0	72	57	1.0
CP008925.1	h6.sal.bam	GTTC	4528751	4528751	4528742	+	0	3	70	60	0.0
CP008925.1	h6.sal.bam	other	4528752	4528752	0	+	0	2	69	59	0.0
CP008925.1	h6.sal.bam	GTTC	4528753	4528753	4528742	+	3	1	71	57	3.0
CP008925.1	h6.sal.bam	other	4528754	4528754	0	+	1	1	72	56	1.0
CP008925.1	h6.sal.bam	other	4528755	4528755	0	+	1	1	73	58	1.0
CP008925.1	h6.sal.bam	other	4528756	4528756	0	+	2	2	75	57	2.0
CP008925.1	h6.sal.bam	other	4528757	4528757	0	+	3	0	77	55	3.0
CP008925.1	h6.sal.bam	other	4528758	4528758	0	+	0	1	76	57	0.0
CP008925.1	h6.sal.bam	other	4528759	4528759	0	+	0	0	75	59	0.0
CP008925.1	h6.sal.bam	other	4528760	4528760	0	+	2	2	77	59	2.0
CP008925.1	h6.sal.bam	other	4528761	4528761	0	+	1	0	78	57	1.0
CP008925.1	h6.sal.bam	other	4528762	4528762	0	+	1	0	77	59	1.0
CP008925.1	h6.sal.bam	other	4528763	4528763	0	+	2	0	79	60	2.0
CP008925.1	h6.sal.bam	other	4528764	4528764	0	+	1	0	77	62	1.0
CP008925.1	h6.sal.bam	other	4528765	4528765	0	+	1	3	78	62	1.0
CP008925.1	h6.sal.bam	other	4528766	4528766	0	+	1	0	78	60	1.0
CP008925.1	h6.sal.bam	other	4528767	4528767	0	+	1	0	79	60	1.0
CP008925.1	h6.sal.bam	other	4528768	4528768	0	+	0	0	75	61	0.0
CP008925.1	h6.sal.bam	other	4528769	4528769	0	+	0	0	74	62	0.0
CP008925.1	h6.sal.bam	other	4528770	4528770	0	+	0	1	74	62	0.0
CP008925.1	h6.sal.bam	other	4528771	4528771	0	+	2	3	74	64	2.0
CP008925.1	h6.sal.bam	other	4528772	4528772	0	+	1	0	72	63	1.0
CP008925.1	h6.sal.bam	other	4528773	4528773	0	+	1	1	71	63	1.0
CP008925.1	h6.sal.bam	other	4528774	4528774	0	+	0	2	71	62	0.0
CP008925.1	h6.sal.bam	other	4528775	4528775	0	+	1	1	71	60	1.0
CP008925.1	h6.sal.bam	other	4528776	4528776	0	+	0	1	71	59	0.0
CP008925.1	h6.sal.bam	other	4528777	4528777	0	+	1	0	69	60	1.0
CP008925.1	h6.sal.bam	other	4528778	4528778	0	+	0	0	69	63	0.0
CP008925.1	h6.sal.bam	other	4528779	4528779	0	+	0	1	69	63	0.0
CP008925.1	h6.sal.bam	other	4528780	4528780	0	+	1	0	69	62	1.0
CP008925.1	h6.sal.bam	other	4528781	4528781	0	+	1	2	68	62	1.0
CP008925.1	h6.sal.bam	other	4528782	4528782	0	+	2	2	69	65	2.0
CP008925.1	h6.sal.bam	other	4528783	4528783	0	+	0	1	68	63	0.0
CP008925.1	h6.sal.bam	other	4528784	4528784	0	+	7	1	74	67	7.0
CP008925.1	h6.sal.bam	other	4528785	4528785	0	+	2	4	76	66	2.0
CP008925.1	h6.sal.bam	other	4528786	4528786	0	+	1	1	75	64	1.0
CP008925.1	h6.sal.bam	other	4528787	4528787	0	+	0	2	73	63	0.0
CP008925.1	h6.sal.bam	other	4528788	4528788	0	+	0	2	70	61	0.0
CP008925.1	h6.sal.bam	other	4528789	4528789	0	+	0	0	70	62	0.0
CP008925.1	h6.sal.bam	other	4528790	4528790	0	+	4	0	74	65	4.0
CP008925.1	h6.sal.bam	other	4528791	4528791	0	+	1	0	74	66	1.0
CP008925.1	h6.sal.bam	other	4528792	4528792	0	+	1	1	75	66	1.0
CP008925.1	h6.sal.bam	other	4528793	4528793	0	+	0	1	73	65	0.0
CP008925.1	h6.sal.bam	other	4528794	4528794	0	+	0	0	73	65	0.0
CP008925.1	h6.sal.bam	other	4528795	4528795	0	+	0	2	72	65	0.0
CP008925.1	h6.sal.bam	other	4528796	4528796	0	+	2	0	74	64	2.0
CP008925.1	h6.sal.bam	other	4528797	4528797	0	+	3	2	77	64	3.0
CP008925.1	h6.sal.bam	other	4528798	4528798	0	+	1	0	78	62	1.0
CP008925.1	h6.sal.bam	other	4528799	4528799	0	+	0	0	77	63	0.0
CP008925.1	h6.sal.bam	other	4528800	4528800	0	+	1	1	79	63	1.0
CP008925.1	h6.sal.bam	other	4528801	4528801	0	+	0	2	79	64	0.0
CP008925.1	h6.sal.bam	other	4528802	4528802	0	+	1	1	78	62	1.0
CP008925.1	h6.sal.bam	other	4528803	4528803	0	+	0	0	78	61	0.0
CP008925.1	h6.sal.bam	other	4528804	4528804	0	+	0	0	73	61	0.0
CP008925.1	h6.sal.bam	other	4528805	4528805	0	+	0	0	73	62	0.0
CP008925.1	h6.sal.bam	other	4528806	4528806	0	+	1	1	74	62	1.0
CP008925.1	h6.sal.bam	other	4528807	4528807	0	+	1	0	75	61	1.0
CP008925.1	h6.sal.bam	other	4528808	4528808	0	+	1	1	76	62	1.0
CP008925.1	h6.sal.bam	other	4528809	4528809	0	+	0	0	75	61	0.0
CP008925.1	h6.sal.bam	other	4528810	4528810	0	+	2	0	77	61	2.0
CP008925.1	h6.sal.bam	other	4528811	4528811	0	+	2	0	76	65	2.0
CP008925.1	h6.sal.bam	other	4528812	4528812	0	+	1	0	77	65	1.0
CP008925.1	h6.sal.bam	other	4528813	4528813	0	+	2	0	76	65	2.0
CP008925.1	h6.sal.bam	other	4528814	4528814	0	+	0	2	74	65	0.0
CP008925.1	h6.sal.bam	other	4528815	4528815	0	+	0	0	74	65	0.0
CP008925.1	h6.sal.bam	other	4528816	4528816	0	+	1	1	75	65	1.0
CP008925.1	h6.sal.bam	other	4528817	4528817	0	+	4	0	79	66	4.0
CP008925.1	h6.sal.bam	other	4528818	4528818	0	+	0	1	79	66	0.0
CP008925.1	h6.sal.bam	other	4528819	4528819	0	+	1	0	78	65	1.0
CP008925.1	h6.sal.bam	other	4528820	4528820	0	+	0	0	76	66	0.0
CP008925.1	h6.sal.bam	other	4528821	4528821	0	+	4	0	78	66	4.0
CP008925.1	h6.sal.bam	other	4528822	4528822	0	+	3	2	79	66	3.0
CP008925.1	h6.sal.bam	other	4528823	4528823	0	+	0	1	79	64	0.0
CP008925.1	h6.sal.bam	other	4528824	4528824	0	+	0	0	77	65	0.0
CP008925.1	h6.sal.bam	other	4528825	4528825	0	+	0	0	76	65	0.0
CP008925.1	h6.sal.bam	other	4528826	4528826	0	+	1	2	77	66	1.0
CP008925.1	h6.sal.bam	other	4528827	4528827	0	+	2	0	79	64	2.0
CP008925.1	h6.sal.bam	other	4528828	4528828	0	+	1	0	76	66	1.0
CP008925.1	h6.sal.bam	other	4528829	4528829	0	+	0	5	76	66	0.0
CP008925.1	h6.sal.bam	other	4528830	4528830	0	+	0	1	75	62	0.0
CP008925.1	h6.sal.bam	other	4528831	4528831	0	+	0	1	73	62	0.0
CP008925.1	h6.sal.bam	other	4528832	4528832	0	+	2	0	72	61	2.0
CP008925.1	h6.sal.bam	other	4528833	4528833	0	+	0	3	72	62	0.0
CP008925.1	h6.sal.bam	other	4528834	4528834	0	+	3	0	75	59	3.0
CP008925.1	h6.sal.bam	other	4528835	4528835	0	+	2	1	75	60	2.0
CP008925.1	h6.sal.bam	other	4528836	4528836	0	+	0	1	73	61	0.0
CP008925.1	h6.sal.bam	other	4528837	4528837	0	+	0	1	73	60	0.0
CP008925.1	h6.sal.bam	other	4528838	4528838	0	+	0	1	71	62	0.0
CP008925.1	h6.sal.bam	other	4528839	4528839	0	+	3	1	73	64	3.0
CP008925.1	h6.sal.bam	other	4528840	4528840	0	+	1	0	71	63	1.0
CP008925.1	h6.sal.bam	other	4528841	4528841	0	+	2	1	72	67	2.0
CP008925.1	h6.sal.bam	other	4528842	4528842	0	+	1	0	72	66	1.0
CP008925.1	h6.sal.bam	other	4528843	4528843	0	+	1	2	73	70	1.0
CP008925.1	h6.sal.bam	other	4528844	4528844	0	+	1	1	74	73	1.0
CP008925.1	h6.sal.bam	other	4528845	4528845	0	+	0	0	74	72	0.0
CP008925.1	h6.sal.bam	other	4528846	4528846	0	+	3	2	75	74	3.0
CP008925.1	h6.sal.bam	other	4528847	4528847	0	+	1	0	75	72	1.0
CP008925.1	h6.sal.bam	other	4528848	4528848	0	+	3	0	78	73	3.0
CP008925.1	h6.sal.bam	other	4528849	4528849	0	+	1	0	79	73	1.0
CP008925.1	h6.sal.bam	other	4528850	4528850	0	+	2	1	79	75	2.0
CP008925.1	h6.sal.bam	other	4528851	4528851	0	+	1	1	80	76	1.0
CP008925.1	h6.sal.bam	other	4528852	4528852	0	+	1	3	81	75	1.0
CP008925.1	h6.sal.bam	other	4528853	4528853	0	+	2	0	83	73	2.0
CP008925.1	h6.sal.bam	other	4528854	4528854	0	+	2	0	85	73	2.0
CP008925.1	h6.sal.bam	other	4528855	4528855	0	+	2	2	85	74	2.0
CP008925.1	h6.sal.bam	other	4528856	4528856	0	+	0	3	83	72	0.0
CP008925.1	h6.sal.bam	other	4528857	4528857	0	+	0	1	83	69	0.0
CP008925.1	h6.sal.bam	other	4528858	4528858	0	+	2	4	85	69	2.0
CP008925.1	h6.sal.bam	other	4528859	4528859	0	+	1	0	80	65	1.0
CP008925.1	h6.sal.bam	other	4528860	4528860	0	+	2	2	80	65	2.0
CP008925.1	h6.sal.bam	other	4528861	4528861	0	+	2	0	81	63	2.0
CP008925.1	h6.sal.bam	other	4528862	4528862	0	+	3	0	84	63	3.0
CP008925.1	h6.sal.bam	other	4528863	4528863	0	+	1	3	81	64	1.0
CP008925.1	h6.sal.bam	other	4528864	4528864	0	+	1	3	82	61	1.0
CP008925.1	h6.sal.bam	other	4528865	4528865	0	+	1	1	83	59	1.0
CP008925.1	h6.sal.bam	other	4528866	4528866	0	+	5	0	88	58	5.0
CP008925.1	h6.sal.bam	other	4528867	4528867	0	+	0	1	87	58	0.0
CP008925.1	h6.sal.bam	other	4528868	4528868	0	+	3	0	90	63	3.0
CP008925.1	h6.sal.bam	other	4528869	4528869	0	+	0	1	90	63	0.0
CP008925.1	h6.sal.bam	other	4528870	4528870	0	+	1	0	91	62	1.0
CP008925.1	h6.sal.bam	other	4528871	4528871	0	+	1	0	90	63	1.0
CP008925.1	h6.sal.bam	other	4528872	4528872	0	+	0	0	86	63	0.0
CP008925.1	h6.sal.bam	other	4528873	4528873	0	+	1	1	87	65	1.0
CP008925.1	h6.sal.bam	other	4528874	4528874	0	+	2	2	88	65	2.0
CP008925.1	h6.sal.bam	other	4528875	4528875	0	+	1	0	89	63	1.0
CP008925.1	h6.sal.bam	other	4528876	4528876	0	+	2	0	90	64	2.0
CP008925.1	h6.sal.bam	other	4528877	4528877	0	+	0	0	90	65	0.0
CP008925.1	h6.sal.bam	other	4528878	4528878	0	+	1	0	91	69	1.0
CP008925.1	h6.sal.bam	other	4528879	4528879	0	+	1	1	91	69	1.0
CP008925.1	h6.sal.bam	other	4528880	4528880	0	+	0	0	91	68	0.0
CP008925.1	h6.sal.bam	other	4528881	4528881	0	+	1	1	92	70	1.0
CP008925.1	h6.sal.bam	other	4528882	4528882	0	+	3	0	94	70	3.0
CP008925.1	h6.sal.bam	other	4528883	4528883	0	+	1	2	94	70	1.0
CP008925.1	h6.sal.bam	other	4528884	4528884	0	+	0	1	94	68	0.0
CP008925.1	h6.sal.bam	other	4528885	4528885	0	+	0	1	89	68	0.0
CP008925.1	h6.sal.bam	other	4528886	4528886	0	+	0	1	89	68	0.0
CP008925.1	h6.sal.bam	other	4528887	4528887	0	+	0	0	89	67	0.0
CP008925.1	h6.sal.bam	other	4528888	4528888	0	+	1	0	88	69	1.0
CP008925.1	h6.sal.bam	other	4528889	4528889	0	+	0	1	88	69	0.0
CP008925.1	h6.sal.bam	other	4528890	4528890	0	+	3	1	90	68	3.0
CP008925.1	h6.sal.bam	other	4528891	4528891	0	+	0	1	86	69	0.0
CP008925.1	h6.sal.bam	other	4528892	4528892	0	+	0	0	86	68	0.0
CP008925.1	h6.sal.bam	other	4528893	4528893	0	+	0	1	85	71	0.0
CP008925.1	h6.sal.bam	other	4528894	4528894	0	+	2	0	87	70	2.0
CP008925.1	h6.sal.bam	other	4528895	4528895	0	+	0	1	87	71	0.0
CP008925.1	h6.sal.bam	other	4528896	4528896	0	+	1	0	81	70	1.0
CP008925.1	h6.sal.bam	other	4528897	4528897	0	+	2	2	83	70	2.0
CP008925.1	h6.sal.bam	other	4528898	4528898	0	+	0	0	83	68	0.0
CP008925.1	h6.sal.bam	other	4528899	4528899	0	+	1	0	84	69	1.0
CP008925.1	h6.sal.bam	other	4528900	4528900	0	+	1	1	85	69	1.0
CP008925.1	h6.sal.bam	other	4528901	4528901	0	+	0	2	84	68	0.0
CP008925.1	h6.sal.bam	other	4528902	4528902	0	+	0	0	82	69	0.0
CP008925.1	h6.sal.bam	other	4528903	4528903	0	+	0	1	81	69	0.0
CP008925.1	h6.sal.bam	other	4528904	4528904	0	+	1	0	82	70	1.0
CP008925.1	h6.sal.bam	other	4528905	4528905	0	+	0	2	82	70	0.0
CP008925.1	h6.sal.bam	other	4528906	4528906	0	+	0	1	82	68	0.0
CP008925.1	h6.sal.bam	other	4528907	4528907	0	+	0	1	80	68	0.0
CP008925.1	h6.sal.bam	other	4528908	4528908	0	+	2	1	78	68	2.0
CP008925.1	h6.sal.bam	other	4528909	4528909	0	+	0	2	78	67	0.0
CP008925.1	h6.sal.bam	other	4528910	4528910	0	+	1	1	78	66	1.0
CP008925.1	h6.sal.bam	other	4528911	4528911	0	+	1	2	79	65	1.0
CP008925.1	h6.sal.bam	other	4528912	4528912	0	+	0	0	79	67	0.0
CP008925.1	h6.sal.bam	other	4528913	4528913	0	+	4	3	82	67	4.0
CP008925.1	h6.sal.bam	other	4528914	4528914	0	+	0	2	76	64	0.0
CP008925.1	h6.sal.bam	other	4528915	4528915	0	+	2	2	78	63	2.0
CP008925.1	h6.sal.bam	other	4528916	4528916	0	+	0	3	78	61	0.0
CP008925.1	h6.sal.bam	other	4528917	4528917	0	+	2	2	78	60	2.0
CP008925.1	h6.sal.bam	other	4528918	4528918	0	+	0	6	78	58	0.0
CP008925.1	h6.sal.bam	other	4528919	4528919	0	+	1	0	78	53	1.0
CP008925.1	h6.sal.bam	other	4528920	4528920	0	+	0	1	78	54	0.0
CP008925.1	h6.sal.bam	other	4528921	4528921	0	+	1	0	76	53	1.0
CP008925.1	h6.sal.bam	other	4528922	4528922	0	+	0	0	75	54	0.0
CP008925.1	h6.sal.bam	other	4528923	4528923	0	+	0	1	72	54	0.0
CP008925.1	h6.sal.bam	other	4528924	4528924	0	+	3	2	71	56	3.0
CP008925.1	h6.sal.bam	other	4528925	4528925	0	+	0	0	71	56	0.0
CP008925.1	h6.sal.bam	other	4528926	4528926	0	+	0	0	71	58	0.0
CP008925.1	h6.sal.bam	other	4528927	4528927	0	+	1	0	71	59	1.0
CP008925.1	h6.sal.bam	other	4528928	4528928	0	+	3	0	72	64	3.0
CP008925.1	h6.sal.bam	other	4528929	4528929	0	+	1	1	72	64	1.0
CP008925.1	h6.sal.bam	other	4528930	4528930	0	+	0	0	68	63	0.0
CP008925.1	h6.sal.bam	other	4528931	4528931	0	+	1	0	69	64	1.0
CP008925.1	h6.sal.bam	other	4528932	4528932	0	+	1	0	68	64	1.0
CP008925.1	h6.sal.bam	other	4528933	4528933	0	+	1	0	69	66	1.0
CP008925.1	h6.sal.bam	other	4528934	4528934	0	+	1	0	70	66	1.0
CP008925.1	h6.sal.bam	other	4528935	4528935	0	+	1	0	69	66	1.0
CP008925.1	h6.sal.bam	other	4528936	4528936	0	+	0	0	68	66	0.0
CP008925.1	h6.sal.bam	other	4528937	4528937	0	+	0	1	65	66	0.0
CP008925.1	h6.sal.bam	other	4528938	4528938	0	+	4	1	68	66	4.0
CP008925.1	h6.sal.bam	other	4528939	4528939	0	+	2	2	69	65	2.0
CP008925.1	h6.sal.bam	other	4528940	4528940	0	+	1	1	69	63	1.0
CP008925.1	h6.sal.bam	other	4528941	4528941	0	+	1	3	65	62	1.0
CP008925.1	h6.sal.bam	other	4528942	4528942	0	+	2	0	64	60	2.0
CP008925.1	h6.sal.bam	other	4528943	4528943	0	+	1	0	65	61	1.0
CP008925.1	h6.sal.bam	other	4528944	4528944	0	+	2	0	67	62	2.0
CP008925.1	h6.sal.bam	other	4528945	4528945	0	+	0	3	66	64	0.0
CP008925.1	h6.sal.bam	other	4528946	4528946	0	+	1	0	66	64	1.0
CP008925.1	h6.sal.bam	other	4528947	4528947	0	+	1	0	67	66	1.0
CP008925.1	h6.sal.bam	other	4528948	4528948	0	+	1	1	67	67	1.0
CP008925.1	h6.sal.bam	other	4528949	4528949	0	+	1	0	66	67	1.0
CP008925.1	h6.sal.bam	other	4528950	4528950	0	+	0	1	63	68	0.0
CP008925.1	h6.sal.bam	other	4528951	4528951	0	+	4	1	67	67	4.0
CP008925.1	h6.sal.bam	other	4528952	4528952	0	+	1	4	67	66	1.0
CP008925.1	h6.sal.bam	other	4528953	4528953	0	+	0	0	67	66	0.0
CP008925.1	h6.sal.bam	other	4528954	4528954	0	+	0	0	66	69	0.0
CP008925.1	h6.sal.bam	other	4528955	4528955	0	+	1	2	66	73	1.0
CP008925.1	h6.sal.bam	other	4528956	4528956	0	+	1	1	65	75	1.0
CP008925.1	h6.sal.bam	other	4528957	4528957	0	+	1	0	63	74	1.0
CP008925.1	h6.sal.bam	other	4528958	4528958	0	+	0	1	63	75	0.0
CP008925.1	h6.sal.bam	other	4528959	4528959	0	+	2	1	65	74	2.0
CP008925.1	h6.sal.bam	other	4528960	4528960	0	+	1	1	66	73	1.0
CP008925.1	h6.sal.bam	other	4528961	4528961	0	+	1	1	67	72	1.0
CP008925.1	h6.sal.bam	other	4528962	4528962	0	+	1	0	68	71	1.0
CP008925.1	h6.sal.bam	other	4528963	4528963	0	+	2	0	70	71	2.0
CP008925.1	h6.sal.bam	other	4528964	4528964	0	+	1	0	71	71	1.0
CP008925.1	h6.sal.bam	other	4528965	4528965	0	+	0	3	68	72	0.0
CP008925.1	h6.sal.bam	other	4528966	4528966	0	+	0	0	68	69	0.0
CP008925.1	h6.sal.bam	other	4528967	4528967	0	+	0	2	68	72	0.0
CP008925.1	h6.sal.bam	other	4528968	4528968	0	+	1	0	69	70	1.0
CP008925.1	h6.sal.bam	other	4528969	4528969	0	+	1	1	68	72	1.0
CP008925.1	h6.sal.bam	other	4528970	4528970	0	+	0	0	67	72	0.0
CP008925.1	h6.sal.bam	other	4528971	4528971	0	+	0	1	67	72	0.0
CP008925.1	h6.sal.bam	other	4528972	4528972	0	+	0	0	65	74	0.0
CP008925.1	h6.sal.bam	other	4528973	4528973	0	+	0	2	65	76	0.0
CP008925.1	h6.sal.bam	other	4528974	4528974	0	+	1	2	65	78	1.0
CP008925.1	h6.sal.bam	other	4528975	4528975	0	+	1	0	65	78	1.0
CP008925.1	h6.sal.bam	other	4528976	4528976	0	+	1	1	66	80	1.0
CP008925.1	h6.sal.bam	other	4528977	4528977	0	+	2	0	68	79	2.0
CP008925.1	h6.sal.bam	other	4528978	4528978	0	+	1	0	68	79	1.0
CP008925.1	h6.sal.bam	other	4528979	4528979	0	+	1	0	69	79	1.0
CP008925.1	h6.sal.bam	other	4528980	4528980	0	+	0	1	69	79	0.0
CP008925.1	h6.sal.bam	other	4528981	4528981	0	+	0	0	69	79	0.0
CP008925.1	h6.sal.bam	other	4528982	4528982	0	+	0	1	69	79	0.0
CP008925.1	h6.sal.bam	other	4528983	4528983	0	+	0	0	67	79	0.0
CP008925.1	h6.sal.bam	other	4528984	4528984	0	+	2	2	69	81	2.0
CP008925.1	h6.sal.bam	other	4528985	4528985	0	+	0	0	67	79	0.0
CP008925.1	h6.sal.bam	other	4528986	4528986	0	+	2	3	68	79	2.0
CP008925.1	h6.sal.bam	other	4528987	4528987	0	+	0	0	67	77	0.0
CP008925.1	h6.sal.bam	other	4528988	4528988	0	+	2	0	67	77	2.0
CP008925.1	h6.sal.bam	other	4528989	4528989	0	+	1	1	66	80	1.0
CP008925.1	h6.sal.bam	other	4528990	4528990	0	+	0	0	66	79	0.0
CP008925.1	h6.sal.bam	other	4528991	4528991	0	+	3	2	69	79	3.0
CP008925.1	h6.sal.bam	other	4528992	4528992	0	+	0	0	67	77	0.0
CP008925.1	h6.sal.bam	other	4528993	4528993	0	+	2	1	69	77	2.0
CP008925.1	h6.sal.bam	other	4528994	4528994	0	+	1	1	69	77	1.0
CP008925.1	h6.sal.bam	other	4528995	4528995	0	+	0	0	69	76	0.0
CP008925.1	h6.sal.bam	other	4528996	4528996	0	+	1	1	69	76	1.0
CP008925.1	h6.sal.bam	other	4528997	4528997	0	+	0	1	66	75	0.0
CP008925.1	h6.sal.bam	other	4528998	4528998	0	+	3	3	69	74	3.0
CP008925.1	h6.sal.bam	other	4528999	4528999	0	+	2	2	71	71	2.0
CP008925.1	h6.sal.bam	other	4529000	4529000	0	+	2	3	73	70	2.0
CP008925.1	h6.sal.bam	other	4529001	4529001	0	+	2	1	75	67	2.0
CP008925.1	h6.sal.bam	other	4529002	4529002	0	+	3	5	77	69	3.0
CP008925.1	h6.sal.bam	other	4529003	4529003	0	+	2	0	76	66	2.0
CP008925.1	h6.sal.bam	other	4529004	4529004	0	+	2	0	77	66	2.0
CP008925.1	h6.sal.bam	other	4529005	4529005	0	+	1	0	78	66	1.0
CP008925.1	h6.sal.bam	other	4529006	4529006	0	+	1	0	78	69	1.0
CP008925.1	h6.sal.bam	other	4529007	4529007	0	+	0	2	77	69	0.0
CP008925.1	h6.sal.bam	other	4529008	4529008	0	+	1	0	77	67	1.0
CP008925.1	h6.sal.bam	other	4529009	4529009	0	+	2	0	77	72	2.0
CP008925.1	h6.sal.bam	other	4529010	4529010	0	+	3	0	80	72	3.0
CP008925.1	h6.sal.bam	other	4529011	4529011	0	+	0	0	80	73	0.0
CP008925.1	h6.sal.bam	other	4529012	4529012	0	+	1	1	81	73	1.0
CP008925.1	h6.sal.bam	other	4529013	4529013	0	+	1	0	76	75	1.0
CP008925.1	h6.sal.bam	other	4529014	4529014	0	+	2	1	78	76	2.0
CP008925.1	h6.sal.bam	other	4529015	4529015	0	+	1	0	78	75	1.0
CP008925.1	h6.sal.bam	other	4529016	4529016	0	+	1	1	78	75	1.0
CP008925.1	h6.sal.bam	other	4529017	4529017	0	+	1	0	76	74	1.0
CP008925.1	h6.sal.bam	other	4529018	4529018	0	+	0	2	76	75	0.0
CP008925.1	h6.sal.bam	other	4529019	4529019	0	+	1	1	75	74	1.0
CP008925.1	h6.sal.bam	other	4529020	4529020	0	+	0	2	74	73	0.0
CP008925.1	h6.sal.bam	other	4529021	4529021	0	+	1	2	75	72	1.0
CP008925.1	h6.sal.bam	other	4529022	4529022	0	+	0	1	73	70	0.0
CP008925.1	h6.sal.bam	other	4529023	4529023	0	+	2	1	75	69	2.0
CP008925.1	h6.sal.bam	other	4529024	4529024	0	+	1	2	75	68	1.0
CP008925.1	h6.sal.bam	other	4529025	4529025	0	+	3	0	78	66	3.0
CP008925.1	h6.sal.bam	other	4529026	4529026	0	+	1	2	75	68	1.0
CP008925.1	h6.sal.bam	other	4529027	4529027	0	+	2	2	75	67	2.0
CP008925.1	h6.sal.bam	other	4529028	4529028	0	+	0	2	75	65	0.0
CP008925.1	h6.sal.bam	other	4529029	4529029	0	+	1	4	76	63	1.0
CP008925.1	h6.sal.bam	other	4529030	4529030	0	+	2	4	77	61	2.0
CP008925.1	h6.sal.bam	other	4529031	4529031	0	+	2	0	78	58	2.0
CP008925.1	h6.sal.bam	other	4529032	4529032	0	+	2	1	79	61	2.0
CP008925.1	h6.sal.bam	other	4529033	4529033	0	+	1	0	79	60	1.0
CP008925.1	h6.sal.bam	other	4529034	4529034	0	+	1	0	80	60	1.0
CP008925.1	h6.sal.bam	other	4529035	4529035	0	+	0	1	79	61	0.0
CP008925.1	h6.sal.bam	other	4529036	4529036	0	+	1	0	79	63	1.0
CP008925.1	h6.sal.bam	other	4529037	4529037	0	+	1	0	77	64	1.0
CP008925.1	h6.sal.bam	other	4529038	4529038	0	+	1	0	77	65	1.0
CP008925.1	h6.sal.bam	other	4529039	4529039	0	+	2	1	79	67	2.0
CP008925.1	h6.sal.bam	other	4529040	4529040	0	+	2	1	81	68	2.0
CP008925.1	h6.sal.bam	other	4529041	4529041	0	+	1	2	82	67	1.0
CP008925.1	h6.sal.bam	other	4529042	4529042	0	+	2	0	83	69	2.0
CP008925.1	h6.sal.bam	other	4529043	4529043	0	+	3	2	86	69	3.0
CP008925.1	h6.sal.bam	other	4529044	4529044	0	+	1	2	86	68	1.0
CP008925.1	h6.sal.bam	other	4529045	4529045	0	+	7	2	93	68	7.0
CP008925.1	h6.sal.bam	other	4529046	4529046	0	+	1	2	94	66	1.0
CP008925.1	h6.sal.bam	other	4529047	4529047	0	+	2	3	96	68	2.0
CP008925.1	h6.sal.bam	other	4529048	4529048	0	+	2	1	98	66	2.0
CP008925.1	h6.sal.bam	other	4529049	4529049	0	+	2	1	98	65	2.0
CP008925.1	h6.sal.bam	other	4529050	4529050	0	+	2	2	100	64	2.0
CP008925.1	h6.sal.bam	other	4529051	4529051	0	+	2	0	101	63	2.0
CP008925.1	h6.sal.bam	other	4529052	4529052	0	+	0	0	98	63	0.0
CP008925.1	h6.sal.bam	other	4529053	4529053	0	+	0	0	97	63	0.0
CP008925.1	h6.sal.bam	other	4529054	4529054	0	+	2	0	98	65	2.0
CP008925.1	h6.sal.bam	other	4529055	4529055	0	+	1	1	99	65	1.0
CP008925.1	h6.sal.bam	other	4529056	4529056	0	+	2	1	101	64	2.0
CP008925.1	h6.sal.bam	other	4529057	4529057	0	+	1	1	102	63	1.0
CP008925.1	h6.sal.bam	other	4529058	4529058	0	+	1	1	103	65	1.0
CP008925.1	h6.sal.bam	other	4529059	4529059	0	+	0	0	101	64	0.0
CP008925.1	h6.sal.bam	other	4529060	4529060	0	+	2	1	101	65	2.0
CP008925.1	h6.sal.bam	other	4529061	4529061	0	+	1	1	102	64	1.0
CP008925.1	h6.sal.bam	other	4529062	4529062	0	+	0	0	99	64	0.0
CP008925.1	h6.sal.bam	other	4529063	4529063	0	+	0	3	99	64	0.0
CP008925.1	h6.sal.bam	other	4529064	4529064	0	+	2	0	101	62	2.0
CP008925.1	h6.sal.bam	other	4529065	4529065	0	+	2	0	103	63	2.0
CP008925.1	h6.sal.bam	other	4529066	4529066	0	+	2	0	102	63	2.0
CP008925.1	h6.sal.bam	other	4529067	4529067	0	+	0	0	101	63	0.0
CP008925.1	h6.sal.bam	other	4529068	4529068	0	+	0	1	100	63	0.0
CP008925.1	h6.sal.bam	other	4529069	4529069	0	+	0	0	100	62	0.0
CP008925.1	h6.sal.bam	other	4529070	4529070	0	+	0	0	94	62	0.0
CP008925.1	h6.sal.bam	other	4529071	4529071	0	+	0	0	94	63	0.0
CP008925.1	h6.sal.bam	other	4529072	4529072	0	+	1	0	95	63	1.0
CP008925.1	h6.sal.bam	other	4529073	4529073	0	+	1	0	96	63	1.0
CP008925.1	h6.sal.bam	other	4529074	4529074	0	+	0	2	96	64	0.0
CP008925.1	h6.sal.bam	other	4529075	4529075	0	+	1	1	95	62	1.0
CP008925.1	h6.sal.bam	other	4529076	4529076	0	+	0	1	90	64	0.0
CP008925.1	h6.sal.bam	other	4529077	4529077	0	+	2	2	92	63	2.0
CP008925.1	h6.sal.bam	other	4529078	4529078	0	+	2	0	92	64	2.0
CP008925.1	h6.sal.bam	other	4529079	4529079	0	+	2	3	91	66	2.0
CP008925.1	h6.sal.bam	other	4529080	4529080	0	+	1	0	92	63	1.0
CP008925.1	h6.sal.bam	other	4529081	4529081	0	+	2	2	93	64	2.0
CP008925.1	h6.sal.bam	other	4529082	4529082	0	+	1	2	94	62	1.0
CP008925.1	h6.sal.bam	other	4529083	4529083	0	+	1	1	93	60	1.0
CP008925.1	h6.sal.bam	other	4529084	4529084	0	+	2	0	93	60	2.0
CP008925.1	h6.sal.bam	other	4529085	4529085	0	+	1	1	91	60	1.0
CP008925.1	h6.sal.bam	other	4529086	4529086	0	+	4	0	92	62	4.0
CP008925.1	h6.sal.bam	other	4529087	4529087	0	+	1	3	93	63	1.0
CP008925.1	h6.sal.bam	other	4529088	4529088	0	+	0	1	90	60	0.0
CP008925.1	h6.sal.bam	other	4529089	4529089	0	+	4	1	94	60	4.0
CP008925.1	h6.sal.bam	other	4529090	4529090	0	+	0	0	94	59	0.0
CP008925.1	h6.sal.bam	other	4529091	4529091	0	+	1	0	95	59	1.0
CP008925.1	h6.sal.bam	other	4529092	4529092	0	+	0	1	95	61	0.0
CP008925.1	h6.sal.bam	other	4529093	4529093	0	+	1	0	95	60	1.0
CP008925.1	h6.sal.bam	other	4529094	4529094	0	+	0	0	95	60	0.0
CP008925.1	h6.sal.bam	other	4529095	4529095	0	+	0	0	95	60	0.0
CP008925.1	h6.sal.bam	other	4529096	4529096	0	+	1	2	95	61	1.0
CP008925.1	h6.sal.bam	other	4529097	4529097	0	+	0	0	95	59	0.0
CP008925.1	h6.sal.bam	other	4529098	4529098	0	+	0	0	92	60	0.0
CP008925.1	h6.sal.bam	other	4529099	4529099	0	+	1	0	92	60	1.0
CP008925.1	h6.sal.bam	other	4529100	4529100	0	+	1	0	91	61	1.0
CP008925.1	h6.sal.bam	other	4529101	4529101	0	+	3	2	93	61	3.0
CP008925.1	h6.sal.bam	other	4529102	4529102	0	+	1	0	92	60	1.0
CP008925.1	h6.sal.bam	other	4529103	4529103	0	+	1	1	90	61	1.0
CP008925.1	h6.sal.bam	other	4529104	4529104	0	+	1	1	91	60	1.0
CP008925.1	h6.sal.bam	other	4529105	4529105	0	+	0	1	90	59	0.0
CP008925.1	h6.sal.bam	other	4529106	4529106	0	+	0	3	88	58	0.0
CP008925.1	h6.sal.bam	other	4529107	4529107	0	+	1	0	88	55	1.0
CP008925.1	h6.sal.bam	other	4529108	4529108	0	+	1	1	88	55	1.0
CP008925.1	h6.sal.bam	other	4529109	4529109	0	+	1	2	88	54	1.0
CP008925.1	h6.sal.bam	other	4529110	4529110	0	+	3	0	91	53	3.0
CP008925.1	h6.sal.bam	other	4529111	4529111	0	+	1	1	89	53	1.0
CP008925.1	h6.sal.bam	other	4529112	4529112	0	+	1	1	89	53	1.0
CP008925.1	h6.sal.bam	other	4529113	4529113	0	+	0	2	89	55	0.0
CP008925.1	h6.sal.bam	other	4529114	4529114	0	+	2	2	88	54	2.0
CP008925.1	h6.sal.bam	other	4529115	4529115	0	+	1	1	88	52	1.0
CP008925.1	h6.sal.bam	other	4529116	4529116	0	+	1	3	87	51	1.0
CP008925.1	h6.sal.bam	other	4529117	4529117	0	+	0	0	87	48	0.0
CP008925.1	h6.sal.bam	other	4529118	4529118	0	+	1	1	85	49	1.0
CP008925.1	h6.sal.bam	other	4529119	4529119	0	+	2	2	78	51	2.0
CP008925.1	h6.sal.bam	other	4529120	4529120	0	+	1	1	79	51	1.0
CP008925.1	h6.sal.bam	other	4529121	4529121	0	+	3	3	82	52	3.0
CP008925.1	h6.sal.bam	other	4529122	4529122	0	+	2	1	82	51	2.0
CP008925.1	h6.sal.bam	other	4529123	4529123	0	+	0	0	80	50	0.0
CP008925.1	h6.sal.bam	other	4529124	4529124	0	+	3	1	81	50	3.0
CP008925.1	h6.sal.bam	other	4529125	4529125	0	+	0	0	76	49	0.0
CP008925.1	h6.sal.bam	other	4529126	4529126	0	+	1	0	77	49	1.0
CP008925.1	h6.sal.bam	other	4529127	4529127	0	+	3	0	80	49	3.0
CP008925.1	h6.sal.bam	other	4529128	4529128	0	+	3	2	83	49	3.0
CP008925.1	h6.sal.bam	other	4529129	4529129	0	+	0	0	81	47	0.0
CP008925.1	h6.sal.bam	other	4529130	4529130	0	+	5	0	86	47	5.0
CP008925.1	h6.sal.bam	other	4529131	4529131	0	+	4	2	87	48	4.0
CP008925.1	h6.sal.bam	other	4529132	4529132	0	+	2	1	87	46	2.0
CP008925.1	h6.sal.bam	other	4529133	4529133	0	+	0	0	87	45	0.0
CP008925.1	h6.sal.bam	other	4529134	4529134	0	+	1	1	86	45	1.0
CP008925.1	h6.sal.bam	other	4529135	4529135	0	+	1	2	87	44	1.0
CP008925.1	h6.sal.bam	other	4529136	4529136	0	+	0	0	87	43	0.0
CP008925.1	h6.sal.bam	other	4529137	4529137	0	+	4	0	91	43	4.0
CP008925.1	h6.sal.bam	other	4529138	4529138	0	+	0	1	89	44	0.0
CP008925.1	h6.sal.bam	other	4529139	4529139	0	+	3	0	92	43	3.0
CP008925.1	h6.sal.bam	other	4529140	4529140	0	+	0	1	90	44	0.0
CP008925.1	h6.sal.bam	other	4529141	4529141	0	+	1	0	89	46	1.0
CP008925.1	h6.sal.bam	other	4529142	4529142	0	+	0	0	89	46	0.0
CP008925.1	h6.sal.bam	other	4529143	4529143	0	+	1	0	90	46	1.0
CP008925.1	h6.sal.bam	other	4529144	4529144	0	+	1	0	91	46	1.0
CP008925.1	h6.sal.bam	other	4529145	4529145	0	+	0	1	91	46	0.0
CP008925.1	h6.sal.bam	other	4529146	4529146	0	+	0	0	91	46	0.0
CP008925.1	h6.sal.bam	other	4529147	4529147	0	+	2	1	92	46	2.0
CP008925.1	h6.sal.bam	other	4529148	4529148	0	+	1	0	92	45	1.0
CP008925.1	h6.sal.bam	other	4529149	4529149	0	+	1	2	93	46	1.0
CP008925.1	h6.sal.bam	other	4529150	4529150	0	+	0	1	92	44	0.0
CP008925.1	h6.sal.bam	other	4529151	4529151	0	+	0	0	92	43	0.0
CP008925.1	h6.sal.bam	other	4529152	4529152	0	+	3	3	93	43	3.0
CP008925.1	h6.sal.bam	other	4529153	4529153	0	+	1	2	92	45	1.0
CP008925.1	h6.sal.bam	other	4529154	4529154	0	+	1	0	90	43	1.0
CP008925.1	h6.sal.bam	other	4529155	4529155	0	+	1	0	91	44	1.0
CP008925.1	h6.sal.bam	other	4529156	4529156	0	+	2	0	89	44	2.0
CP008925.1	h6.sal.bam	other	4529157	4529157	0	+	4	0	93	44	4.0
CP008925.1	h6.sal.bam	other	4529158	4529158	0	+	0	1	93	44	0.0
CP008925.1	h6.sal.bam	other	4529159	4529159	0	+	6	1	97	43	6.0
CP008925.1	h6.sal.bam	other	4529160	4529160	0	+	1	2	97	42	1.0
CP008925.1	h6.sal.bam	other	4529161	4529161	0	+	1	1	94	47	1.0
CP008925.1	h6.sal.bam	other	4529162	4529162	0	+	1	0	94	47	1.0
CP008925.1	h6.sal.bam	other	4529163	4529163	0	+	3	2	93	49	3.0
CP008925.1	h6.sal.bam	other	4529164	4529164	0	+	0	0	93	47	0.0
CP008925.1	h6.sal.bam	other	4529165	4529165	0	+	1	0	93	47	1.0
CP008925.1	h6.sal.bam	other	4529166	4529166	0	+	2	1	95	48	2.0
CP008925.1	h6.sal.bam	other	4529167	4529167	0	+	3	0	97	48	3.0
CP008925.1	h6.sal.bam	other	4529168	4529168	0	+	0	0	97	51	0.0
CP008925.1	h6.sal.bam	other	4529169	4529169	0	+	1	1	98	51	1.0
CP008925.1	h6.sal.bam	other	4529170	4529170	0	+	2	0	100	50	2.0
CP008925.1	h6.sal.bam	other	4529171	4529171	0	+	0	1	99	50	0.0
CP008925.1	h6.sal.bam	other	4529172	4529172	0	+	2	0	101	51	2.0
CP008925.1	h6.sal.bam	other	4529173	4529173	0	+	1	0	102	51	1.0
CP008925.1	h6.sal.bam	other	4529174	4529174	0	+	0	1	101	51	0.0
CP008925.1	h6.sal.bam	other	4529175	4529175	0	+	1	0	101	52	1.0
CP008925.1	h6.sal.bam	other	4529176	4529176	0	+	1	1	99	52	1.0
CP008925.1	h6.sal.bam	other	4529177	4529177	0	+	0	1	98	51	0.0
CP008925.1	h6.sal.bam	other	4529178	4529178	0	+	1	0	98	50	1.0
CP008925.1	h6.sal.bam	other	4529179	4529179	0	+	0	0	97	51	0.0
CP008925.1	h6.sal.bam	other	4529180	4529180	0	+	0	0	97	52	0.0
CP008925.1	h6.sal.bam	other	4529181	4529181	0	+	1	0	98	53	1.0
CP008925.1	h6.sal.bam	other	4529182	4529182	0	+	6	0	103	53	6.0
CP008925.1	h6.sal.bam	other	4529183	4529183	0	+	1	0	103	53	1.0
CP008925.1	h6.sal.bam	other	4529184	4529184	0	+	0	1	99	56	0.0
CP008925.1	h6.sal.bam	other	4529185	4529185	0	+	0	0	99	55	0.0
CP008925.1	h6.sal.bam	other	4529186	4529186	0	+	0	1	98	56	0.0
CP008925.1	h6.sal.bam	other	4529187	4529187	0	+	0	3	97	55	0.0
CP008925.1	h6.sal.bam	other	4529188	4529188	0	+	0	1	97	52	0.0
CP008925.1	h6.sal.bam	other	4529189	4529189	0	+	2	0	95	54	2.0
CP008925.1	h6.sal.bam	other	4529190	4529190	0	+	1	0	94	54	1.0
CP008925.1	h6.sal.bam	other	4529191	4529191	0	+	1	1	95	54	1.0
CP008925.1	h6.sal.bam	other	4529192	4529192	0	+	0	0	95	55	0.0
CP008925.1	h6.sal.bam	other	4529193	4529193	0	+	0	3	94	57	0.0
CP008925.1	h6.sal.bam	other	4529194	4529194	0	+	1	2	93	56	1.0
CP008925.1	h6.sal.bam	other	4529195	4529195	0	+	0	2	92	54	0.0
CP008925.1	h6.sal.bam	other	4529196	4529196	0	+	2	2	91	52	2.0
CP008925.1	h6.sal.bam	other	4529197	4529197	0	+	3	0	93	52	3.0
CP008925.1	h6.sal.bam	other	4529198	4529198	0	+	0	0	90	52	0.0
CP008925.1	h6.sal.bam	other	4529199	4529199	0	+	0	0	90	53	0.0
CP008925.1	h6.sal.bam	other	4529200	4529200	0	+	0	0	90	53	0.0
CP008925.1	h6.sal.bam	other	4529201	4529201	0	+	0	0	86	54	0.0
CP008925.1	h6.sal.bam	other	4529202	4529202	0	+	0	0	83	54	0.0
CP008925.1	h6.sal.bam	other	4529203	4529203	0	+	0	0	79	57	0.0
CP008925.1	h6.sal.bam	other	4529204	4529204	0	+	0	1	79	57	0.0
CP008925.1	h6.sal.bam	other	4529205	4529205	0	+	2	0	81	56	2.0
CP008925.1	h6.sal.bam	other	4529206	4529206	0	+	0	0	77	56	0.0
CP008925.1	h6.sal.bam	other	4529207	4529207	0	+	0	0	75	57	0.0
CP008925.1	h6.sal.bam	other	4529208	4529208	0	+	1	0	76	57	1.0
CP008925.1	h6.sal.bam	other	4529209	4529209	0	+	1	0	76	57	1.0
CP008925.1	h6.sal.bam	other	4529210	4529210	0	+	0	1	75	87	0.0
CP008925.1	h6.sal.bam	other	4529211	4529211	0	+	0	0	71	86	0.0
CP008925.1	h6.sal.bam	other	4529212	4529212	0	+	0	3	71	87	0.0
CP008925.1	h6.sal.bam	other	4529213	4529213	0	+	2	0	73	84	2.0
CP008925.1	h6.sal.bam	other	4529214	4529214	0	+	1	1	71	84	1.0
CP008925.1	h6.sal.bam	other	4529215	4529215	0	+	0	1	71	83	0.0
CP008925.1	h6.sal.bam	other	4529216	4529216	0	+	0	0	70	82	0.0
CP008925.1	h6.sal.bam	other	4529217	4529217	0	+	0	0	69	82	0.0
CP008925.1	h6.sal.bam	other	4529218	4529218	0	+	0	0	68	83	0.0
CP008925.1	h6.sal.bam	other	4529219	4529219	0	+	1	1	69	93	1.0
CP008925.1	h6.sal.bam	other	4529220	4529220	0	+	0	0	69	92	0.0
CP008925.1	h6.sal.bam	other	4529221	4529221	0	+	2	0	71	92	2.0
CP008925.1	h6.sal.bam	other	4529222	4529222	0	+	0	0	68	92	0.0
CP008925.1	h6.sal.bam	other	4529223	4529223	0	+	0	1	67	92	0.0
CP008925.1	h6.sal.bam	other	4529224	4529224	0	+	2	0	68	93	2.0
CP008925.1	h6.sal.bam	other	4529225	4529225	0	+	1	0	69	94	1.0
CP008925.1	h6.sal.bam	other	4529226	4529226	0	+	2	3	71	208	2.0
CP008925.1	h6.sal.bam	other	4529227	4529227	0	+	0	3	69	220	0.0
CP008925.1	h6.sal.bam	other	4529228	4529228	0	+	0	0	68	220	0.0
CP008925.1	h6.sal.bam	other	4529229	4529229	0	+	2	1	69	220	2.0
CP008925.1	h6.sal.bam	other	4529230	4529230	0	+	1	0	67	220	1.0
CP008925.1	h6.sal.bam	other	4529231	4529231	0	+	1	0	68	220	1.0
CP008925.1	h6.sal.bam	other	4529232	4529232	0	+	0	1	64	223	0.0
CP008925.1	h6.sal.bam	other	4529233	4529233	0	+	2	4	66	222	2.0
CP008925.1	h6.sal.bam	other	4529234	4529234	0	+	0	2	60	218	0.0
CP008925.1	h6.sal.bam	other	4529235	4529235	0	+	0	1	58	216	0.0
CP008925.1	h6.sal.bam	other	4529236	4529236	0	+	1	0	58	215	1.0
CP008925.1	h6.sal.bam	other	4529237	4529237	0	+	1	2	58	215	1.0
CP008925.1	h6.sal.bam	other	4529238	4529238	0	+	2	0	57	213	2.0
CP008925.1	h6.sal.bam	other	4529239	4529239	0	+	3	0	60	213	3.0
CP008925.1	h6.sal.bam	other	4529240	4529240	0	+	0	1	57	214	0.0
CP008925.1	h6.sal.bam	other	4529241	4529241	0	+	0	0	57	214	0.0
CP008925.1	h6.sal.bam	other	4529242	4529242	0	+	0	3	55	215	0.0
CP008925.1	h6.sal.bam	other	4529243	4529243	0	+	0	0	55	212	0.0
CP008925.1	h6.sal.bam	other	4529244	4529244	0	+	0	0	54	212	0.0
CP008925.1	h6.sal.bam	other	4529245	4529245	0	+	2	1	54	213	2.0
CP008925.1	h6.sal.bam	other	4529246	4529246	0	+	0	1	54	213	0.0
CP008925.1	h6.sal.bam	other	4529247	4529247	0	+	1	0	52	212	1.0
CP008925.1	h6.sal.bam	other	4529248	4529248	0	+	0	2	52	212	0.0
CP008925.1	h6.sal.bam	other	4529249	4529249	0	+	1	0	52	210	1.0
CP008925.1	h6.sal.bam	other	4529250	4529250	0	+	1	0	52	210	1.0
CP008925.1	h6.sal.bam	other	4529251	4529251	0	+	0	0	52	210	0.0
CP008925.1	h6.sal.bam	other	4529252	4529252	0	+	0	1	51	210	0.0
CP008925.1	h6.sal.bam	other	4529253	4529253	0	+	1	1	52	210	1.0
CP008925.1	h6.sal.bam	other	4529254	4529254	0	+	0	1	52	209	0.0
CP008925.1	h6.sal.bam	other	4529255	4529255	0	+	0	1	52	208	0.0
CP008925.1	h6.sal.bam	other	4529256	4529256	0	+	0	1	45	207	0.0
CP008925.1	h6.sal.bam	other	4529257	4529257	0	+	0	1	45	206	0.0
CP008925.1	h6.sal.bam	other	4529258	4529258	0	+	1	1	45	205	1.0
CP008925.1	h6.sal.bam	other	4529259	4529259	0	+	1	0	46	204	1.0
CP008925.1	h6.sal.bam	other	4529260	4529260	0	+	0	1	46	204	0.0
CP008925.1	h6.sal.bam	other	4529261	4529261	0	+	0	0	46	203	0.0
CP008925.1	h6.sal.bam	other	4529262	4529262	0	+	0	2	46	203	0.0
CP008925.1	h6.sal.bam	other	4529263	4529263	0	+	0	1	46	201	0.0
CP008925.1	h6.sal.bam	other	4529264	4529264	0	+	0	0	42	201	0.0
CP008925.1	h6.sal.bam	other	4529265	4529265	0	+	3	2	45	201	3.0
CP008925.1	h6.sal.bam	other	4529266	4529266	0	+	0	2	45	199	0.0
CP008925.1	h6.sal.bam	other	4529267	4529267	0	+	0	0	45	198	0.0
CP008925.1	h6.sal.bam	other	4529268	4529268	0	+	0	2	45	198	0.0
CP008925.1	h6.sal.bam	other	4529269	4529269	0	+	1	0	45	198	1.0
CP008925.1	h6.sal.bam	other	4529270	4529270	0	+	1	1	46	198	1.0
CP008925.1	h6.sal.bam	other	4529271	4529271	0	+	0	2	43	197	0.0
CP008925.1	h6.sal.bam	other	4529272	4529272	0	+	2	0	43	195	2.0
CP008925.1	h6.sal.bam	other	4529273	4529273	0	+	1	0	44	195	1.0
CP008925.1	h6.sal.bam	other	4529274	4529274	0	+	3	0	47	197	3.0
CP008925.1	h6.sal.bam	other	4529275	4529275	0	+	0	1	47	197	0.0
CP008925.1	h6.sal.bam	other	4529276	4529276	0	+	2	0	49	199	2.0
CP008925.1	h6.sal.bam	other	4529277	4529277	0	+	0	3	49	199	0.0
CP008925.1	h6.sal.bam	other	4529278	4529278	0	+	0	0	49	196	0.0
CP008925.1	h6.sal.bam	other	4529279	4529279	0	+	0	0	49	197	0.0
CP008925.1	h6.sal.bam	other	4529280	4529280	0	+	0	0	47	197	0.0
CP008925.1	h6.sal.bam	other	4529281	4529281	0	+	0	1	46	197	0.0
CP008925.1	h6.sal.bam	other	4529282	4529282	0	+	0	9	46	197	0.0
CP008925.1	h6.sal.bam	GAAC	4529283	4529283	4529291	+	1	20	46	188	1.0
CP008925.1	h6.sal.bam	other	4529284	4529284	0	+	4	1	49	170	4.0
CP008925.1	h6.sal.bam	GAAC	4529285	4529285	4529291	+	14	0	63	169	14.0
CP008925.1	h6.sal.bam	other	4529286	4529286	0	+	2	0	65	171	2.0
CP008925.1	h6.sal.bam	other	4529287	4529287	0	+	0	0	64	171	0.0
CP008925.1	h6.sal.bam	other	4529288	4529288	0	+	0	0	63	172	0.0
CP008925.1	h6.sal.bam	other	4529289	4529289	0	+	1	0	63	172	1.0
CP008925.1	h6.sal.bam	other	4529290	4529290	0	+	1	0	64	173	1.0
CP008925.1	h6.sal.bam	other	4529291	4529291	0	+	0	0	64	173	0.0
CP008925.1	h6.sal.bam	other	4529292	4529292	0	+	0	1	63	173	0.0
CP008925.1	h6.sal.bam	other	4529293	4529293	0	+	0	11	63	172	0.0
CP008925.1	h6.sal.bam	other	4529294	4529294	0	+	1	0	64	161	1.0
CP008925.1	h6.sal.bam	other	4529295	4529295	0	+	0	0	64	161	0.0
CP008925.1	h6.sal.bam	other	4529296	4529296	0	+	0	0	62	162	0.0
CP008925.1	h6.sal.bam	other	4529297	4529297	0	+	0	1	62	162	0.0
CP008925.1	h6.sal.bam	other	4529298	4529298	0	+	2	1	62	162	2.0
CP008925.1	h6.sal.bam	other	4529299	4529299	0	+	0	2	62	161	0.0
CP008925.1	h6.sal.bam	GAAC	4529300	4529300	4529291	+	1	132	60	159	1.0
CP008925.1	h6.sal.bam	other	4529301	4529301	0	+	0	2	59	27	0.0
CP008925.1	h6.sal.bam	GAAC	4529302	4529302	4529291	+	81	0	140	26	81.0
CP008925.1	h6.sal.bam	other	4529303	4529303	0	+	0	1	140	26	0.0
CP008925.1	h6.sal.bam	other	4529304	4529304	0	+	1	0	140	25	1.0
CP008925.1	h6.sal.bam	other	4529305	4529305	0	+	1	0	140	25	1.0
CP008925.1	h6.sal.bam	other	4529306	4529306	0	+	1	1	140	27	1.0
CP008925.1	h6.sal.bam	other	4529307	4529307	0	+	3	0	143	28	3.0
CP008925.1	h6.sal.bam	other	4529308	4529308	0	+	2	0	143	28	2.0
CP008925.1	h6.sal.bam	other	4529309	4529309	0	+	0	0	141	28	0.0
CP008925.1	h6.sal.bam	other	4529310	4529310	0	+	1	0	141	30	1.0
CP008925.1	h6.sal.bam	other	4529311	4529311	0	+	0	0	141	30	0.0
CP008925.1	h6.sal.bam	other	4529312	4529312	0	+	1	0	141	30	1.0
CP008925.1	h6.sal.bam	other	4529313	4529313	0	+	1	0	139	31	2.0
CP008925.1	h6.sal.bam	other	4529314	4529314	0	+	0	1	139	31	0.0
CP008925.1	h6.sal.bam	other	4529315	4529315	0	+	0	0	139	30	0.0
CP008925.1	h6.sal.bam	other	4529316	4529316	0	+	1	0	140	31	1.0
CP008925.1	h6.sal.bam	other	4529317	4529317	0	+	0	0	140	33	0.0
CP008925.1	h6.sal.bam	other	4529318	4529318	0	+	1	1	141	33	1.0
CP008925.1	h6.sal.bam	other	4529319	4529319	0	+	1	0	140	32	1.0
CP008925.1	h6.sal.bam	other	4529320	4529320	0	+	1	1	141	36	1.0
CP008925.1	h6.sal.bam	other	4529321	4529321	0	+	1	0	140	36	1.0
CP008925.1	h6.sal.bam	other	4529322	4529322	0	+	0	0	140	37	0.0
CP008925.1	h6.sal.bam	other	4529323	4529323	0	+	1	0	141	37	1.0
CP008925.1	h6.sal.bam	other	4529324	4529324	0	+	1	0	142	38	1.0
CP008925.1	h6.sal.bam	other	4529325	4529325	0	+	1	0	143	42	1.0
CP008925.1	h6.sal.bam	other	4529326	4529326	0	+	0	0	143	42	0.0
CP008925.1	h6.sal.bam	other	4529327	4529327	0	+	1	1	144	43	1.0
CP008925.1	h6.sal.bam	other	4529328	4529328	0	+	0	0	143	43	0.0
CP008925.1	h6.sal.bam	other	4529329	4529329	0	+	1	0	144	44	1.0
CP008925.1	h6.sal.bam	other	4529330	4529330	0	+	0	0	144	44	0.0
CP008925.1	h6.sal.bam	other	4529331	4529331	0	+	0	0	144	48	0.0
CP008925.1	h6.sal.bam	other	4529332	4529332	0	+	0	0	144	48	0.0
CP008925.1	h6.sal.bam	other	4529333	4529333	0	+	1	0	144	49	1.0
CP008925.1	h6.sal.bam	GAAC	4529334	4529334	4529342	+	2	0	145	52	2.0
CP008925.1	h6.sal.bam	other	4529335	4529335	0	+	0	0	145	53	0.0
CP008925.1	h6.sal.bam	GAAC	4529336	4529336	4529342	+	5	0	150	55	5.0
CP008925.1	h6.sal.bam	other	4529337	4529337	0	+	1	0	151	56	1.0
CP008925.1	h6.sal.bam	other	4529338	4529338	0	+	0	1	150	57	0.0
CP008925.1	h6.sal.bam	other	4529339	4529339	0	+	0	0	149	56	0.0
CP008925.1	h6.sal.bam	other	4529340	4529340	0	+	0	1	146	56	0.0
CP008925.1	h6.sal.bam	other	4529341	4529341	0	+	0	0	146	57	0.0
CP008925.1	h6.sal.bam	other	4529342	4529342	0	+	1	0	147	59	1.0
CP008925.1	h6.sal.bam	other	4529343	4529343	0	+	0	2	146	61	0.0
CP008925.1	h6.sal.bam	other	4529344	4529344	0	+	0	0	145	59	0.0
CP008925.1	h6.sal.bam	other	4529345	4529345	0	+	0	0	145	61	0.0
CP008925.1	h6.sal.bam	other	4529346	4529346	0	+	0	2	145	63	0.0
CP008925.1	h6.sal.bam	other	4529347	4529347	0	+	3	0	147	62	3.0
CP008925.1	h6.sal.bam	other	4529348	4529348	0	+	0	0	144	62	0.0
CP008925.1	h6.sal.bam	other	4529349	4529349	0	+	2	2	145	63	2.0
CP008925.1	h6.sal.bam	other	4529350	4529350	0	+	0	1	145	61	0.0
CP008925.1	h6.sal.bam	GAAC	4529351	4529351	4529342	+	1	0	144	61	1.0
CP008925.1	h6.sal.bam	other	4529352	4529352	0	+	0	1	143	62	0.0
CP008925.1	h6.sal.bam	GAAC	4529353	4529353	4529342	+	1	1	144	61	1.0
CP008925.1	h6.sal.bam	other	4529354	4529354	0	+	1	0	145	61	1.0
CP008925.1	h6.sal.bam	other	4529355	4529355	0	+	0	0	145	63	0.0
CP008925.1	h6.sal.bam	other	4529356	4529356	0	+	1	1	146	63	1.0
CP008925.1	h6.sal.bam	other	4529357	4529357	0	+	0	0	145	63	0.0
CP008925.1	h6.sal.bam	other	4529358	4529358	0	+	1	1	137	63	1.0
CP008925.1	h6.sal.bam	other	4529359	4529359	0	+	1	0	137	62	1.0
CP008925.1	h6.sal.bam	other	4529360	4529360	0	+	3	2	129	63	3.0
CP008925.1	h6.sal.bam	other	4529361	4529361	0	+	0	1	129	61	0.0
CP008925.1	h6.sal.bam	other	4529362	4529362	0	+	0	0	129	65	0.0
CP008925.1	h6.sal.bam	other	4529363	4529363	0	+	1	0	130	67	1.0
CP008925.1	h6.sal.bam	other	4529364	4529364	0	+	0	1	130	68	0.0
CP008925.1	h6.sal.bam	other	4529365	4529365	0	+	1	0	130	67	1.0
CP008925.1	h6.sal.bam	other	4529366	4529366	0	+	4	0	134	67	4.0
CP008925.1	h6.sal.bam	other	4529367	4529367	0	+	1	0	135	70	1.0
CP008925.1	h6.sal.bam	other	4529368	4529368	0	+	1	0	135	71	1.0
CP008925.1	h6.sal.bam	other	4529369	4529369	0	+	3	0	138	71	3.0
CP008925.1	h6.sal.bam	other	4529370	4529370	0	+	3	1	140	72	3.0
CP008925.1	h6.sal.bam	other	4529371	4529371	0	+	1	0	141	71	1.0
CP008925.1	h6.sal.bam	other	4529372	4529372	0	+	2	1	143	71	2.0
CP008925.1	h6.sal.bam	other	4529373	4529373	0	+	0	0	140	72	0.0
CP008925.1	h6.sal.bam	other	4529374	4529374	0	+	0	0	139	75	0.0
CP008925.1	h6.sal.bam	other	4529375	4529375	0	+	0	0	139	76	0.0
CP008925.1	h6.sal.bam	other	4529376	4529376	0	+	1	1	63	76	1.0
CP008925.1	h6.sal.bam	other	4529377	4529377	0	+	0	0	63	75	0.0
CP008925.1	h6.sal.bam	other	4529378	4529378	0	+	1	0	63	76	1.0
CP008925.1	h6.sal.bam	other	4529379	4529379	0	+	0	0	62	77	0.0
CP008925.1	h6.sal.bam	other	4529380	4529380	0	+	0	3	58	77	0.0
CP008925.1	h6.sal.bam	other	4529381	4529381	0	+	1	1	59	75	1.0
CP008925.1	h6.sal.bam	other	4529382	4529382	0	+	0	2	59	74	0.0
CP008925.1	h6.sal.bam	other	4529383	4529383	0	+	1	0	58	73	1.0
CP008925.1	h6.sal.bam	other	4529384	4529384	0	+	1	0	59	76	1.0
CP008925.1	h6.sal.bam	other	4529385	4529385	0	+	2	0	60	76	2.0
CP008925.1	h6.sal.bam	other	4529386	4529386	0	+	3	0	63	76	3.0
CP008925.1	h6.sal.bam	other	4529387	4529387	0	+	1	1	62	76	1.0
CP008925.1	h6.sal.bam	other	4529388	4529388	0	+	0	0	62	75	0.0
CP008925.1	h6.sal.bam	other	4529389	4529389	0	+	1	1	63	75	1.0
CP008925.1	h6.sal.bam	other	4529390	4529390	0	+	2	2	65	74	2.0
CP008925.1	h6.sal.bam	other	4529391	4529391	0	+	0	1	64	79	0.0
CP008925.1	h6.sal.bam	other	4529392	4529392	0	+	3	4	67	78	3.0
CP008925.1	h6.sal.bam	other	4529393	4529393	0	+	1	0	66	74	1.0
CP008925.1	h6.sal.bam	other	4529394	4529394	0	+	0	1	66	77	0.0
CP008925.1	h6.sal.bam	other	4529395	4529395	0	+	1	1	66	77	1.0
CP008925.1	h6.sal.bam	other	4529396	4529396	0	+	0	1	65	78	0.0
CP008925.1	h6.sal.bam	other	4529397	4529397	0	+	4	1	68	77	4.0
CP008925.1	h6.sal.bam	other	4529398	4529398	0	+	2	1	70	76	2.0
CP008925.1	h6.sal.bam	other	4529399	4529399	0	+	2	3	71	75	2.0
CP008925.1	h6.sal.bam	other	4529400	4529400	0	+	1	0	71	72	1.0
CP008925.1	h6.sal.bam	other	4529401	4529401	0	+	1	1	72	74	1.0
CP008925.1	h6.sal.bam	other	4529402	4529402	0	+	1	1	72	78	1.0
CP008925.1	h6.sal.bam	other	4529403	4529403	0	+	0	1	72	77	0.0
CP008925.1	h6.sal.bam	other	4529404	4529404	0	+	2	2	73	79	2.0
CP008925.1	h6.sal.bam	other	4529405	4529405	0	+	0	1	73	79	0.0
CP008925.1	h6.sal.bam	other	4529406	4529406	0	+	0	0	73	78	0.0
CP008925.1	h6.sal.bam	other	4529407	4529407	0	+	0	1	73	80	0.0
CP008925.1	h6.sal.bam	other	4529408	4529408	0	+	2	3	73	80	2.0
CP008925.1	h6.sal.bam	other	4529409	4529409	0	+	1	0	72	80	1.0
CP008925.1	h6.sal.bam	other	4529410	4529410	0	+	0	2	71	80	0.0
CP008925.1	h6.sal.bam	other	4529411	4529411	0	+	0	1	67	79	0.0
CP008925.1	h6.sal.bam	other	4529412	4529412	0	+	2	2	68	78	2.0
CP008925.1	h6.sal.bam	other	4529413	4529413	0	+	1	0	69	77	1.0
CP008925.1	h6.sal.bam	other	4529414	4529414	0	+	1	1	70	77	1.0
CP008925.1	h6.sal.bam	other	4529415	4529415	0	+	1	1	71	76	1.0
CP008925.1	h6.sal.bam	other	4529416	4529416	0	+	2	2	73	80	2.0
CP008925.1	h6.sal.bam	other	4529417	4529417	0	+	0	2	72	78	0.0
CP008925.1	h6.sal.bam	other	4529418	4529418	0	+	4	0	75	79	4.0
CP008925.1	h6.sal.bam	other	4529419	4529419	0	+	0	2	75	80	0.0
CP008925.1	h6.sal.bam	other	4529420	4529420	0	+	1	2	76	79	1.0
CP008925.1	h6.sal.bam	other	4529421	4529421	0	+	1	1	74	80	1.0
CP008925.1	h6.sal.bam	other	4529422	4529422	0	+	2	1	75	79	2.0
CP008925.1	h6.sal.bam	other	4529423	4529423	0	+	2	0	76	78	2.0
CP008925.1	h6.sal.bam	other	4529424	4529424	0	+	0	0	76	79	0.0
CP008925.1	h6.sal.bam	other	4529425	4529425	0	+	0	1	76	80	0.0
CP008925.1	h6.sal.bam	other	4529426	4529426	0	+	1	1	76	80	1.0
CP008925.1	h6.sal.bam	other	4529427	4529427	0	+	1	1	76	80	1.0
CP008925.1	h6.sal.bam	other	4529428	4529428	0	+	1	0	76	81	1.0
CP008925.1	h6.sal.bam	other	4529429	4529429	0	+	1	2	77	83	1.0
CP008925.1	h6.sal.bam	other	4529430	4529430	0	+	0	1	77	81	0.0
CP008925.1	h6.sal.bam	other	4529431	4529431	0	+	0	0	77	81	0.0
CP008925.1	h6.sal.bam	other	4529432	4529432	0	+	2	0	79	83	2.0
CP008925.1	h6.sal.bam	other	4529433	4529433	0	+	0	0	79	84	0.0
CP008925.1	h6.sal.bam	other	4529434	4529434	0	+	0	3	77	84	0.0
CP008925.1	h6.sal.bam	other	4529435	4529435	0	+	2	1	77	82	2.0
CP008925.1	h6.sal.bam	other	4529436	4529436	0	+	0	3	77	81	0.0
CP008925.1	h6.sal.bam	other	4529437	4529437	0	+	0	3	77	79	0.0
CP008925.1	h6.sal.bam	other	4529438	4529438	0	+	1	1	77	80	1.0
CP008925.1	h6.sal.bam	other	4529439	4529439	0	+	2	0	79	80	2.0
CP008925.1	h6.sal.bam	other	4529440	4529440	0	+	1	1	79	80	1.0
CP008925.1	h6.sal.bam	other	4529441	4529441	0	+	2	2	76	81	2.0
CP008925.1	h6.sal.bam	other	4529442	4529442	0	+	1	0	76	80	1.0
CP008925.1	h6.sal.bam	other	4529443	4529443	0	+	0	1	76	80	0.0
CP008925.1	h6.sal.bam	other	4529444	4529444	0	+	0	0	72	79	0.0
CP008925.1	h6.sal.bam	other	4529445	4529445	0	+	3	1	71	84	3.0
CP008925.1	h6.sal.bam	other	4529446	4529446	0	+	2	0	73	85	2.0
CP008925.1	h6.sal.bam	other	4529447	4529447	0	+	2	3	73	86	2.0
CP008925.1	h6.sal.bam	other	4529448	4529448	0	+	4	0	77	84	4.0
CP008925.1	h6.sal.bam	other	4529449	4529449	0	+	0	1	77	84	0.0
CP008925.1	h6.sal.bam	other	4529450	4529450	0	+	1	0	77	84	1.0
CP008925.1	h6.sal.bam	other	4529451	4529451	0	+	1	0	78	84	1.0
CP008925.1	h6.sal.bam	other	4529452	4529452	0	+	0	1	78	84	0.0
CP008925.1	h6.sal.bam	other	4529453	4529453	0	+	0	1	77	83	0.0
CP008925.1	h6.sal.bam	other	4529454	4529454	0	+	1	0	78	83	1.0
CP008925.1	h6.sal.bam	other	4529455	4529455	0	+	1	0	79	83	1.0
CP008925.1	h6.sal.bam	other	4529456	4529456	0	+	1	0	80	83	1.0
CP008925.1	h6.sal.bam	other	4529457	4529457	0	+	9	1	88	84	9.0
CP008925.1	h6.sal.bam	other	4529458	4529458	0	+	1	3	89	83	1.0
CP008925.1	h6.sal.bam	other	4529459	4529459	0	+	1	0	83	82	1.0
CP008925.1	h6.sal.bam	other	4529460	4529460	0	+	1	1	84	85	1.0
CP008925.1	h6.sal.bam	other	4529461	4529461	0	+	4	1	88	84	4.0
CP008925.1	h6.sal.bam	other	4529462	4529462	0	+	2	1	89	83	2.0
CP008925.1	h6.sal.bam	other	4529463	4529463	0	+	1	1	90	86	1.0
CP008925.1	h6.sal.bam	other	4529464	4529464	0	+	1	0	90	85	1.0
CP008925.1	h6.sal.bam	other	4529465	4529465	0	+	1	3	89	85	1.0
CP008925.1	h6.sal.bam	other	4529466	4529466	0	+	0	1	89	85	0.0
CP008925.1	h6.sal.bam	other	4529467	4529467	0	+	2	0	88	86	2.0
CP008925.1	h6.sal.bam	other	4529468	4529468	0	+	3	2	90	86	3.0
CP008925.1	h6.sal.bam	other	4529469	4529469	0	+	0	1	89	84	0.0
CP008925.1	h6.sal.bam	other	4529470	4529470	0	+	2	2	91	83	2.0
CP008925.1	h6.sal.bam	other	4529471	4529471	0	+	5	0	96	81	5.0
CP008925.1	h6.sal.bam	other	4529472	4529472	0	+	0	2	93	81	0.0
CP008925.1	h6.sal.bam	other	4529473	4529473	0	+	0	0	88	80	0.0
CP008925.1	h6.sal.bam	other	4529474	4529474	0	+	3	0	91	81	3.0
CP008925.1	h6.sal.bam	other	4529475	4529475	0	+	0	4	91	81	0.0
CP008925.1	h6.sal.bam	other	4529476	4529476	0	+	1	2	90	80	1.0
CP008925.1	h6.sal.bam	other	4529477	4529477	0	+	0	3	90	79	0.0
CP008925.1	h6.sal.bam	other	4529478	4529478	0	+	0	0	89	80	0.0
CP008925.1	h6.sal.bam	other	4529479	4529479	0	+	1	2	88	80	1.0
CP008925.1	h6.sal.bam	other	4529480	4529480	0	+	2	1	90	80	2.0
CP008925.1	h6.sal.bam	other	4529481	4529481	0	+	3	1	93	80	3.0
CP008925.1	h6.sal.bam	other	4529482	4529482	0	+	0	2	93	79	0.0
CP008925.1	h6.sal.bam	other	4529483	4529483	0	+	2	4	93	79	2.0
CP008925.1	h6.sal.bam	other	4529484	4529484	0	+	0	0	92	75	0.0
CP008925.1	h6.sal.bam	other	4529485	4529485	0	+	0	0	92	78	0.0
CP008925.1	h6.sal.bam	other	4529486	4529486	0	+	1	0	93	78	1.0
CP008925.1	h6.sal.bam	other	4529487	4529487	0	+	0	3	89	78	0.0
CP008925.1	h6.sal.bam	other	4529488	4529488	0	+	1	0	90	80	1.0
CP008925.1	h6.sal.bam	other	4529489	4529489	0	+	0	3	90	80	0.0
CP008925.1	h6.sal.bam	other	4529490	4529490	0	+	2	0	91	77	2.0
CP008925.1	h6.sal.bam	other	4529491	4529491	0	+	1	1	91	78	1.0
CP008925.1	h6.sal.bam	other	4529492	4529492	0	+	3	2	94	78	3.0
CP008925.1	h6.sal.bam	other	4529493	4529493	0	+	4	1	94	78	4.0
CP008925.1	h6.sal.bam	other	4529494	4529494	0	+	0	1	94	77	0.0
CP008925.1	h6.sal.bam	other	4529495	4529495	0	+	4	2	97	80	4.0
CP008925.1	h6.sal.bam	other	4529496	4529496	0	+	1	1	95	79	1.0
CP008925.1	h6.sal.bam	other	4529497	4529497	0	+	2	0	97	78	2.0
CP008925.1	h6.sal.bam	other	4529498	4529498	0	+	1	0	96	78	1.0
CP008925.1	h6.sal.bam	other	4529499	4529499	0	+	3	1	99	82	3.0
CP008925.1	h6.sal.bam	other	4529500	4529500	0	+	0	2	99	81	0.0
CP008925.1	h6.sal.bam	other	4529501	4529501	0	+	0	0	97	82	0.0
CP008925.1	h6.sal.bam	other	4529502	4529502	0	+	1	2	96	82	1.0
CP008925.1	h6.sal.bam	other	4529503	4529503	0	+	0	2	96	82	0.0
CP008925.1	h6.sal.bam	other	4529504	4529504	0	+	0	0	96	80	0.0
CP008925.1	h6.sal.bam	other	4529505	4529505	0	+	1	1	97	80	1.0
CP008925.1	h6.sal.bam	other	4529506	4529506	0	+	1	2	98	81	1.0
CP008925.1	h6.sal.bam	other	4529507	4529507	0	+	1	1	97	79	1.0
CP008925.1	h6.sal.bam	other	4529508	4529508	0	+	2	0	99	82	2.0
CP008925.1	h6.sal.bam	other	4529509	4529509	0	+	0	0	99	83	0.0
CP008925.1	h6.sal.bam	other	4529510	4529510	0	+	2	0	99	89	2.0
CP008925.1	h6.sal.bam	other	4529511	4529511	0	+	0	1	99	89	0.0
CP008925.1	h6.sal.bam	other	4529512	4529512	0	+	1	4	100	91	1.0
CP008925.1	h6.sal.bam	other	4529513	4529513	0	+	3	1	102	92	3.0
CP008925.1	h6.sal.bam	other	4529514	4529514	0	+	0	1	100	91	0.0
CP008925.1	h6.sal.bam	other	4529515	4529515	0	+	1	1	100	90	1.0
CP008925.1	h6.sal.bam	other	4529516	4529516	0	+	2	1	99	91	2.0
CP008925.1	h6.sal.bam	other	4529517	4529517	0	+	1	2	100	91	1.0
CP008925.1	h6.sal.bam	other	4529518	4529518	0	+	0	3	100	96	0.0
CP008925.1	h6.sal.bam	other	4529519	4529519	0	+	1	0	101	93	1.0
CP008925.1	h6.sal.bam	other	4529520	4529520	0	+	2	2	99	93	2.0
CP008925.1	h6.sal.bam	other	4529521	4529521	0	+	0	2	97	94	0.0
CP008925.1	h6.sal.bam	other	4529522	4529522	0	+	0	0	95	95	0.0
CP008925.1	h6.sal.bam	other	4529523	4529523	0	+	1	1	92	97	1.0
CP008925.1	h6.sal.bam	other	4529524	4529524	0	+	1	0	93	97	1.0
CP008925.1	h6.sal.bam	other	4529525	4529525	0	+	4	0	95	97	4.0
CP008925.1	h6.sal.bam	other	4529526	4529526	0	+	1	1	96	97	1.0
CP008925.1	h6.sal.bam	other	4529527	4529527	0	+	0	0	96	96	0.0
CP008925.1	h6.sal.bam	other	4529528	4529528	0	+	1	1	97	99	1.0
CP008925.1	h6.sal.bam	other	4529529	4529529	0	+	3	2	99	102	3.0
CP008925.1	h6.sal.bam	other	4529530	4529530	0	+	1	0	99	101	1.0
CP008925.1	h6.sal.bam	other	4529531	4529531	0	+	0	0	98	101	0.0
CP008925.1	h6.sal.bam	other	4529532	4529532	0	+	2	0	90	102	2.0
CP008925.1	h6.sal.bam	other	4529533	4529533	0	+	1	2	89	102	1.0
CP008925.1	h6.sal.bam	other	4529534	4529534	0	+	0	4	89	105	0.0
CP008925.1	h6.sal.bam	GTTC	4529535	4529535	4529543	+	1	3	90	101	1.0
CP008925.1	h6.sal.bam	other	4529536	4529536	0	+	8	0	92	102	8.0
CP008925.1	h6.sal.bam	GTTC	4529537	4529537	4529543	+	7	0	99	102	7.0
CP008925.1	h6.sal.bam	other	4529538	4529538	0	+	0	0	98	102	0.0
CP008925.1	h6.sal.bam	other	4529539	4529539	0	+	1	0	98	104	1.0
CP008925.1	h6.sal.bam	other	4529540	4529540	0	+	1	2	98	105	1.0
CP008925.1	h6.sal.bam	other	4529541	4529541	0	+	0	2	98	103	0.0
CP008925.1	h6.sal.bam	other	4529542	4529542	0	+	1	0	97	103	1.0
CP008925.1	h6.sal.bam	other	4529543	4529543	0	+	1	0	95	104	1.0
CP008925.1	h6.sal.bam	other	4529544	4529544	0	+	3	0	98	104	3.0
CP008925.1	h6.sal.bam	other	4529545	4529545	0	+	1	0	96	104	1.0
CP008925.1	h6.sal.bam	other	4529546	4529546	0	+	0	1	93	106	0.0
CP008925.1	h6.sal.bam	other	4529547	4529547	0	+	3	3	96	106	3.0
CP008925.1	h6.sal.bam	other	4529548	4529548	0	+	1	0	94	104	1.0
CP008925.1	h6.sal.bam	other	4529549	4529549	0	+	1	2	95	107	1.0
CP008925.1	h6.sal.bam	other	4529550	4529550	0	+	1	2	95	108	1.0
CP008925.1	h6.sal.bam	other	4529551	4529551	0	+	0	0	95	106	0.0
CP008925.1	h6.sal.bam	GTTC	4529552	4529552	4529543	+	2	1	97	108	2.0
CP008925.1	h6.sal.bam	other	4529553	4529553	0	+	1	1	96	108	1.0
CP008925.1	h6.sal.bam	GTTC	4529554	4529554	4529543	+	1	1	96	108	1.0
CP008925.1	h6.sal.bam	other	4529555	4529555	0	+	0	1	96	108	0.0
CP008925.1	h6.sal.bam	other	4529556	4529556	0	+	3	0	96	108	3.0
CP008925.1	h6.sal.bam	other	4529557	4529557	0	+	0	3	94	110	0.0
CP008925.1	h6.sal.bam	other	4529558	4529558	0	+	1	2	95	108	1.0
CP008925.1	h6.sal.bam	other	4529559	4529559	0	+	0	0	95	109	0.0
CP008925.1	h6.sal.bam	other	4529560	4529560	0	+	1	3	96	111	1.0
CP008925.1	h6.sal.bam	other	4529561	4529561	0	+	1	3	96	110	1.0
CP008925.1	h6.sal.bam	other	4529562	4529562	0	+	0	1	96	109	0.0
CP008925.1	h6.sal.bam	other	4529563	4529563	0	+	0	0	93	109	0.0
CP008925.1	h6.sal.bam	other	4529564	4529564	0	+	1	2	94	114	1.0
CP008925.1	h6.sal.bam	other	4529565	4529565	0	+	0	2	94	114	0.0
CP008925.1	h6.sal.bam	other	4529566	4529566	0	+	1	0	94	113	1.0
CP008925.1	h6.sal.bam	other	4529567	4529567	0	+	3	4	93	113	3.0
CP008925.1	h6.sal.bam	other	4529568	4529568	0	+	0	0	90	110	0.0
CP008925.1	h6.sal.bam	other	4529569	4529569	0	+	0	3	88	111	0.0
CP008925.1	h6.sal.bam	other	4529570	4529570	0	+	2	1	88	109	2.0
CP008925.1	h6.sal.bam	other	4529571	4529571	0	+	0	0	87	108	0.0
CP008925.1	h6.sal.bam	other	4529572	4529572	0	+	1	0	85	109	1.0
CP008925.1	h6.sal.bam	other	4529573	4529573	0	+	0	3	84	109	0.0
CP008925.1	h6.sal.bam	other	4529574	4529574	0	+	0	0	81	109	0.0
CP008925.1	h6.sal.bam	other	4529575	4529575	0	+	1	2	82	110	1.0
CP008925.1	h6.sal.bam	other	4529576	4529576	0	+	1	1	83	109	1.0
CP008925.1	h6.sal.bam	other	4529577	4529577	0	+	0	2	82	110	0.0
CP008925.1	h6.sal.bam	other	4529578	4529578	0	+	2	0	84	108	2.0
CP008925.1	h6.sal.bam	other	4529579	4529579	0	+	2	1	86	108	2.0
CP008925.1	h6.sal.bam	other	4529580	4529580	0	+	1	3	85	107	1.0
CP008925.1	h6.sal.bam	other	4529581	4529581	0	+	3	0	86	108	3.0
CP008925.1	h6.sal.bam	other	4529582	4529582	0	+	0	4	86	108	0.0
CP008925.1	h6.sal.bam	other	4529583	4529583	0	+	1	4	85	107	1.0
CP008925.1	h6.sal.bam	other	4529584	4529584	0	+	1	3	86	104	1.0
CP008925.1	h6.sal.bam	other	4529585	4529585	0	+	0	3	84	101	0.0
CP008925.1	h6.sal.bam	other	4529586	4529586	0	+	3	2	87	99	3.0
CP008925.1	h6.sal.bam	other	4529587	4529587	0	+	0	0	87	97	0.0
CP008925.1	h6.sal.bam	other	4529588	4529588	0	+	2	1	86	100	2.0
CP008925.1	h6.sal.bam	other	4529589	4529589	0	+	2	0	87	100	2.0
CP008925.1	h6.sal.bam	other	4529590	4529590	0	+	0	3	87	100	0.0
CP008925.1	h6.sal.bam	GAAC	4529591	4529591	4529599	+	1	5	86	100	1.0
CP008925.1	h6.sal.bam	other	4529592	4529592	0	+	0	0	85	95	0.0
CP008925.1	h6.sal.bam	GAAC	4529593	4529593	4529599	+	8	1	93	95	8.0
CP008925.1	h6.sal.bam	other	4529594	4529594	0	+	0	2	91	94	0.0
CP008925.1	h6.sal.bam	other	4529595	4529595	0	+	1	3	90	100	1.0
CP008925.1	h6.sal.bam	other	4529596	4529596	0	+	0	0	90	98	0.0
CP008925.1	h6.sal.bam	other	4529597	4529597	0	+	0	1	90	98	0.0
CP008925.1	h6.sal.bam	other	4529598	4529598	0	+	1	1	90	98	1.0
CP008925.1	h6.sal.bam	other	4529599	4529599	0	+	1	0	91	97	1.0
CP008925.1	h6.sal.bam	other	4529600	4529600	0	+	0	0	86	99	0.0
CP008925.1	h6.sal.bam	other	4529601	4529601	0	+	1	0	87	101	1.0
CP008925.1	h6.sal.bam	other	4529602	4529602	0	+	0	3	87	103	0.0
CP008925.1	h6.sal.bam	other	4529603	4529603	0	+	0	3	86	102	0.0
CP008925.1	h6.sal.bam	other	4529604	4529604	0	+	1	1	84	100	1.0
CP008925.1	h6.sal.bam	other	4529605	4529605	0	+	1	0	84	100	1.0
CP008925.1	h6.sal.bam	other	4529606	4529606	0	+	2	1	86	103	2.0
CP008925.1	h6.sal.bam	other	4529607	4529607	0	+	0	0	83	104	0.0
CP008925.1	h6.sal.bam	GAAC	4529608	4529608	4529599	+	2	5	85	105	2.0
CP008925.1	h6.sal.bam	other	4529609	4529609	0	+	0	2	85	100	0.0
CP008925.1	h6.sal.bam	GAAC	4529610	4529610	4529599	+	7	2	81	103	7.0
CP008925.1	h6.sal.bam	other	4529611	4529611	0	+	2	1	83	101	2.0
CP008925.1	h6.sal.bam	other	4529612	4529612	0	+	1	1	79	102	1.0
CP008925.1	h6.sal.bam	other	4529613	4529613	0	+	1	0	80	101	1.0
CP008925.1	h6.sal.bam	other	4529614	4529614	0	+	4	1	81	102	4.0
CP008925.1	h6.sal.bam	other	4529615	4529615	0	+	2	0	83	102	2.0
CP008925.1	h6.sal.bam	other	4529616	4529616	0	+	1	2	83	102	1.0
CP008925.1	h6.sal.bam	other	4529617	4529617	0	+	1	1	84	102	1.0
CP008925.1	h6.sal.bam	other	4529618	4529618	0	+	1	0	85	103	1.0
CP008925.1	h6.sal.bam	other	4529619	4529619	0	+	3	2	83	103	3.0
CP008925.1	h6.sal.bam	other	4529620	4529620	0	+	0	0	83	105	0.0
CP008925.1	h6.sal.bam	other	4529621	4529621	0	+	4	1	87	106	4.0
CP008925.1	h6.sal.bam	other	4529622	4529622	0	+	0	1	84	106	0.0
CP008925.1	h6.sal.bam	other	4529623	4529623	0	+	0	3	82	105	0.0
CP008925.1	h6.sal.bam	other	4529624	4529624	0	+	2	3	84	103	2.0
CP008925.1	h6.sal.bam	other	4529625	4529625	0	+	1	0	85	102	1.0
CP008925.1	h6.sal.bam	other	4529626	4529626	0	+	1	2	86	103	1.0
CP008925.1	h6.sal.bam	other	4529627	4529627	0	+	1	1	86	101	1.0
CP008925.1	h6.sal.bam	other	4529628	4529628	0	+	2	2	86	100	2.0
CP008925.1	h6.sal.bam	other	4529629	4529629	0	+	0	1	86	98	0.0
CP008925.1	h6.sal.bam	other	4529630	4529630	0	+	4	2	90	102	4.0
CP008925.1	h6.sal.bam	other	4529631	4529631	0	+	0	2	87	101	0.0
CP008925.1	h6.sal.bam	other	4529632	4529632	0	+	0	1	86	99	0.0
CP008925.1	h6.sal.bam	other	4529633	4529633	0	+	0	3	85	101	0.0
CP008925.1	h6.sal.bam	other	4529634	4529634	0	+	1	1	86	100	1.0
CP008925.1	h6.sal.bam	other	4529635	4529635	0	+	1	2	86	101	1.0
CP008925.1	h6.sal.bam	other	4529636	4529636	0	+	1	2	87	99	1.0
CP008925.1	h6.sal.bam	other	4529637	4529637	0	+	0	1	86	99	0.0
CP008925.1	h6.sal.bam	other	4529638	4529638	0	+	1	4	87	98	1.0
CP008925.1	h6.sal.bam	other	4529639	4529639	0	+	1	2	87	96	1.0
CP008925.1	h6.sal.bam	other	4529640	4529640	0	+	1	1	88	95	1.0
CP008925.1	h6.sal.bam	other	4529641	4529641	0	+	1	0	85	96	1.0
CP008925.1	h6.sal.bam	other	4529642	4529642	0	+	0	1	85	97	0.0
CP008925.1	h6.sal.bam	other	4529643	4529643	0	+	0	2	84	99	0.0
CP008925.1	h6.sal.bam	other	4529644	4529644	0	+	0	0	83	99	0.0
CP008925.1	h6.sal.bam	other	4529645	4529645	0	+	1	1	84	102	1.0
CP008925.1	h6.sal.bam	other	4529646	4529646	0	+	0	0	84	101	0.0
CP008925.1	h6.sal.bam	other	4529647	4529647	0	+	1	1	85	107	1.0
CP008925.1	h6.sal.bam	other	4529648	4529648	0	+	0	2	85	106	0.0
CP008925.1	h6.sal.bam	other	4529649	4529649	0	+	0	1	85	105	0.0
CP008925.1	h6.sal.bam	other	4529650	4529650	0	+	1	1	85	105	1.0
CP008925.1	h6.sal.bam	other	4529651	4529651	0	+	0	2	84	110	0.0
CP008925.1	h6.sal.bam	other	4529652	4529652	0	+	1	0	83	110	1.0
CP008925.1	h6.sal.bam	other	4529653	4529653	0	+	0	4	83	111	0.0
CP008925.1	h6.sal.bam	other	4529654	4529654	0	+	5	0	86	108	5.0
CP008925.1	h6.sal.bam	other	4529655	4529655	0	+	0	0	85	109	0.0
CP008925.1	h6.sal.bam	other	4529656	4529656	0	+	1	3	83	109	1.0
CP008925.1	h6.sal.bam	other	4529657	4529657	0	+	4	0	87	107	4.0
CP008925.1	h6.sal.bam	other	4529658	4529658	0	+	0	1	86	108	0.0
CP008925.1	h6.sal.bam	other	4529659	4529659	0	+	3	0	88	108	3.0
CP008925.1	h6.sal.bam	other	4529660	4529660	0	+	0	2	88	108	0.0
CP008925.1	h6.sal.bam	other	4529661	4529661	0	+	0	3	85	108	0.0
CP008925.1	h6.sal.bam	other	4529662	4529662	0	+	2	2	87	107	2.0
CP008925.1	h6.sal.bam	other	4529663	4529663	0	+	4	0	89	105	4.0
CP008925.1	h6.sal.bam	other	4529664	4529664	0	+	3	2	90	108	3.0
CP008925.1	h6.sal.bam	other	4529665	4529665	0	+	2	2	92	106	2.0
CP008925.1	h6.sal.bam	other	4529666	4529666	0	+	1	0	92	108	1.0
CP008925.1	h6.sal.bam	other	4529667	4529667	0	+	2	4	94	110	2.0
CP008925.1	h6.sal.bam	other	4529668	4529668	0	+	0	2	86	107	0.0
CP008925.1	h6.sal.bam	other	4529669	4529669	0	+	1	0	86	112	1.0
CP008925.1	h6.sal.bam	other	4529670	4529670	0	+	1	0	87	112	1.0
CP008925.1	h6.sal.bam	other	4529671	4529671	0	+	1	0	88	113	1.0
CP008925.1	h6.sal.bam	other	4529672	4529672	0	+	0	1	88	113	0.0
CP008925.1	h6.sal.bam	other	4529673	4529673	0	+	1	0	87	113	1.0
CP008925.1	h6.sal.bam	other	4529674	4529674	0	+	1	2	88	113	1.0
CP008925.1	h6.sal.bam	other	4529675	4529675	0	+	0	2	87	113	0.0
CP008925.1	h6.sal.bam	other	4529676	4529676	0	+	0	2	87	111	0.0
CP008925.1	h6.sal.bam	other	4529677	4529677	0	+	0	2	87	109	0.0
CP008925.1	h6.sal.bam	other	4529678	4529678	0	+	1	1	87	108	1.0
CP008925.1	h6.sal.bam	other	4529679	4529679	0	+	3	1	88	107	3.0
CP008925.1	h6.sal.bam	other	4529680	4529680	0	+	1	4	89	106	1.0
CP008925.1	h6.sal.bam	other	4529681	4529681	0	+	1	1	89	105	1.0
CP008925.1	h6.sal.bam	other	4529682	4529682	0	+	1	1	88	105	1.0
CP008925.1	h6.sal.bam	other	4529683	4529683	0	+	0	4	88	104	0.0
CP008925.1	h6.sal.bam	other	4529684	4529684	0	+	1	2	89	100	1.0
CP008925.1	h6.sal.bam	other	4529685	4529685	0	+	0	0	82	99	0.0
CP008925.1	h6.sal.bam	other	4529686	4529686	0	+	0	3	80	101	0.0
CP008925.1	h6.sal.bam	other	4529687	4529687	0	+	2	1	81	100	2.0
CP008925.1	h6.sal.bam	other	4529688	4529688	0	+	0	0	76	99	0.0
CP008925.1	h6.sal.bam	other	4529689	4529689	0	+	1	1	72	99	1.0
CP008925.1	h6.sal.bam	other	4529690	4529690	0	+	4	1	76	98	4.0
CP008925.1	h6.sal.bam	other	4529691	4529691	0	+	0	1	76	97	0.0
CP008925.1	h6.sal.bam	other	4529692	4529692	0	+	1	5	77	96	1.0
CP008925.1	h6.sal.bam	other	4529693	4529693	0	+	1	1	75	95	1.0
CP008925.1	h6.sal.bam	other	4529694	4529694	0	+	0	0	75	96	0.0
CP008925.1	h6.sal.bam	other	4529695	4529695	0	+	0	1	75	96	0.0
CP008925.1	h6.sal.bam	other	4529696	4529696	0	+	0	1	71	95	0.0
CP008925.1	h6.sal.bam	other	4529697	4529697	0	+	1	0	72	97	1.0
CP008925.1	h6.sal.bam	other	4529698	4529698	0	+	3	1	75	98	3.0
CP008925.1	h6.sal.bam	other	4529699	4529699	0	+	0	5	73	97	0.0
CP008925.1	h6.sal.bam	other	4529700	4529700	0	+	0	0	72	93	0.0
CP008925.1	h6.sal.bam	other	4529701	4529701	0	+	3	1	72	96	3.0
CP008925.1	h6.sal.bam	other	4529702	4529702	0	+	0	1	72	95	0.0
CP008925.1	h6.sal.bam	other	4529703	4529703	0	+	3	2	72	95	3.0
CP008925.1	h6.sal.bam	other	4529704	4529704	0	+	2	1	74	99	2.0
CP008925.1	h6.sal.bam	other	4529705	4529705	0	+	0	0	72	99	0.0
CP008925.1	h6.sal.bam	other	4529706	4529706	0	+	2	1	74	99	2.0
CP008925.1	h6.sal.bam	other	4529707	4529707	0	+	0	3	74	99	0.0
CP008925.1	h6.sal.bam	GTTC	4529708	4529708	4529716	+	2	1	76	97	2.0
CP008925.1	h6.sal.bam	other	4529709	4529709	0	+	2	2	77	96	2.0
CP008925.1	h6.sal.bam	GTTC	4529710	4529710	4529716	+	3	0	79	97	3.0
CP008925.1	h6.sal.bam	other	4529711	4529711	0	+	3	1	81	100	3.0
CP008925.1	h6.sal.bam	other	4529712	4529712	0	+	1	1	79	99	1.0
CP008925.1	h6.sal.bam	other	4529713	4529713	0	+	2	1	81	99	2.0
CP008925.1	h6.sal.bam	other	4529714	4529714	0	+	0	2	81	98	0.0
CP008925.1	h6.sal.bam	other	4529715	4529715	0	+	1	2	82	96	1.0
CP008925.1	h6.sal.bam	other	4529716	4529716	0	+	0	1	81	94	0.0
CP008925.1	h6.sal.bam	other	4529717	4529717	0	+	1	3	82	93	1.0
CP008925.1	h6.sal.bam	other	4529718	4529718	0	+	0	3	82	90	0.0
CP008925.1	h6.sal.bam	other	4529719	4529719	0	+	4	1	86	88	4.0
CP008925.1	h6.sal.bam	other	4529720	4529720	0	+	1	5	86	89	1.0
CP008925.1	h6.sal.bam	other	4529721	4529721	0	+	0	0	85	86	0.0
CP008925.1	h6.sal.bam	other	4529722	4529722	0	+	0	1	85	86	0.0
CP008925.1	h6.sal.bam	other	4529723	4529723	0	+	2	1	87	87	2.0
CP008925.1	h6.sal.bam	other	4529724	4529724	0	+	1	0	88	87	1.0
CP008925.1	h6.sal.bam	GTTC	4529725	4529725	4529716	+	1	6	88	88	1.0
CP008925.1	h6.sal.bam	other	4529726	4529726	0	+	0	1	88	83	0.0
CP008925.1	h6.sal.bam	GTTC	4529727	4529727	4529716	+	7	1	94	83	7.0
CP008925.1	h6.sal.bam	other	4529728	4529728	0	+	1	2	95	82	1.0
CP008925.1	h6.sal.bam	other	4529729	4529729	0	+	0	1	90	81	0.0
CP008925.1	h6.sal.bam	other	4529730	4529730	0	+	0	0	85	82	0.0
CP008925.1	h6.sal.bam	other	4529731	4529731	0	+	1	1	86	82	1.0
CP008925.1	h6.sal.bam	other	4529732	4529732	0	+	2	1	88	82	2.0
CP008925.1	h6.sal.bam	other	4529733	4529733	0	+	1	1	89	81	1.0
CP008925.1	h6.sal.bam	other	4529734	4529734	0	+	3	1	89	80	3.0
CP008925.1	h6.sal.bam	other	4529735	4529735	0	+	0	1	89	79	0.0
CP008925.1	h6.sal.bam	other	4529736	4529736	0	+	0	2	89	78	0.0
CP008925.1	h6.sal.bam	other	4529737	4529737	0	+	1	0	88	77	1.0
CP008925.1	h6.sal.bam	other	4529738	4529738	0	+	2	4	86	77	2.0
CP008925.1	h6.sal.bam	other	4529739	4529739	0	+	2	3	83	75	2.0
CP008925.1	h6.sal.bam	other	4529740	4529740	0	+	1	2	84	72	1.0
CP008925.1	h6.sal.bam	other	4529741	4529741	0	+	1	0	82	73	1.0
CP008925.1	h6.sal.bam	other	4529742	4529742	0	+	0	3	82	74	0.0
CP008925.1	h6.sal.bam	other	4529743	4529743	0	+	2	4	84	71	2.0
CP008925.1	h6.sal.bam	other	4529744	4529744	0	+	2	0	84	69	2.0
CP008925.1	h6.sal.bam	other	4529745	4529745	0	+	1	1	85	71	1.0
CP008925.1	h6.sal.bam	other	4529746	4529746	0	+	2	0	86	72	2.0
CP008925.1	h6.sal.bam	other	4529747	4529747	0	+	3	1	88	74	3.0
CP008925.1	h6.sal.bam	other	4529748	4529748	0	+	0	1	87	75	0.0
CP008925.1	h6.sal.bam	other	4529749	4529749	0	+	2	1	89	78	2.0
CP008925.1	h6.sal.bam	other	4529750	4529750	0	+	1	0	90	77	1.0
CP008925.1	h6.sal.bam	other	4529751	4529751	0	+	1	0	91	78	1.0
CP008925.1	h6.sal.bam	other	4529752	4529752	0	+	1	2	91	79	1.0
CP008925.1	h6.sal.bam	other	4529753	4529753	0	+	2	1	93	77	2.0
CP008925.1	h6.sal.bam	other	4529754	4529754	0	+	1	2	90	79	1.0
CP008925.1	h6.sal.bam	other	4529755	4529755	0	+	2	0	92	77	2.0
CP008925.1	h6.sal.bam	other	4529756	4529756	0	+	0	1	91	78	0.0
CP008925.1	h6.sal.bam	other	4529757	4529757	0	+	0	0	90	79	0.0
CP008925.1	h6.sal.bam	other	4529758	4529758	0	+	1	0	90	80	1.0
CP008925.1	h6.sal.bam	other	4529759	4529759	0	+	0	1	90	81	0.0
CP008925.1	h6.sal.bam	other	4529760	4529760	0	+	2	2	92	81	2.0
CP008925.1	h6.sal.bam	other	4529761	4529761	0	+	2	2	94	80	2.0
CP008925.1	h6.sal.bam	other	4529762	4529762	0	+	2	0	93	78	2.0
CP008925.1	h6.sal.bam	other	4529763	4529763	0	+	0	0	92	78	0.0
CP008925.1	h6.sal.bam	other	4529764	4529764	0	+	3	0	95	79	3.0
CP008925.1	h6.sal.bam	other	4529765	4529765	0	+	2	0	93	79	2.0
CP008925.1	h6.sal.bam	other	4529766	4529766	0	+	2	0	94	83	2.0
CP008925.1	h6.sal.bam	other	4529767	4529767	0	+	1	4	95	83	1.0
CP008925.1	h6.sal.bam	other	4529768	4529768	0	+	2	2	96	81	2.0
CP008925.1	h6.sal.bam	other	4529769	4529769	0	+	2	0	98	80	2.0
CP008925.1	h6.sal.bam	other	4529770	4529770	0	+	0	1	98	81	0.0
CP008925.1	h6.sal.bam	other	4529771	4529771	0	+	2	2	100	82	2.0
CP008925.1	h6.sal.bam	other	4529772	4529772	0	+	1	1	97	81	1.0
CP008925.1	h6.sal.bam	other	4529773	4529773	0	+	1	1	98	80	1.0
CP008925.1	h6.sal.bam	other	4529774	4529774	0	+	1	2	99	81	1.0
CP008925.1	h6.sal.bam	other	4529775	4529775	0	+	2	1	98	79	2.0
CP008925.1	h6.sal.bam	other	4529776	4529776	0	+	1	1	99	80	1.0
CP008925.1	h6.sal.bam	other	4529777	4529777	0	+	0	2	99	79	0.0
CP008925.1	h6.sal.bam	other	4529778	4529778	0	+	1	4	97	81	1.0
CP008925.1	h6.sal.bam	other	4529779	4529779	0	+	0	0	95	78	0.0
CP008925.1	h6.sal.bam	other	4529780	4529780	0	+	2	1	96	78	2.0
CP008925.1	h6.sal.bam	other	4529781	4529781	0	+	1	0	94	82	1.0
CP008925.1	h6.sal.bam	other	4529782	4529782	0	+	0	1	91	83	0.0
CP008925.1	h6.sal.bam	other	4529783	4529783	0	+	0	3	91	83	0.0
CP008925.1	h6.sal.bam	other	4529784	4529784	0	+	5	1	96	84	5.0
CP008925.1	h6.sal.bam	other	4529785	4529785	0	+	2	2	95	87	2.0
CP008925.1	h6.sal.bam	other	4529786	4529786	0	+	2	0	96	85	2.0
CP008925.1	h6.sal.bam	other	4529787	4529787	0	+	4	1	98	86	4.0
CP008925.1	h6.sal.bam	other	4529788	4529788	0	+	2	0	97	86	2.0
CP008925.1	h6.sal.bam	other	4529789	4529789	0	+	1	0	98	86	1.0
CP008925.1	h6.sal.bam	other	4529790	4529790	0	+	1	0	99	87	1.0
CP008925.1	h6.sal.bam	other	4529791	4529791	0	+	1	0	100	87	1.0
CP008925.1	h6.sal.bam	other	4529792	4529792	0	+	1	1	100	91	1.0
CP008925.1	h6.sal.bam	other	4529793	4529793	0	+	1	1	97	91	1.0
CP008925.1	h6.sal.bam	other	4529794	4529794	0	+	2	1	99	90	2.0
CP008925.1	h6.sal.bam	other	4529795	4529795	0	+	0	2	98	91	0.0
CP008925.1	h6.sal.bam	other	4529796	4529796	0	+	0	1	98	89	0.0
CP008925.1	h6.sal.bam	other	4529797	4529797	0	+	0	1	98	88	0.0
CP008925.1	h6.sal.bam	other	4529798	4529798	0	+	0	1	97	87	0.0
CP008925.1	h6.sal.bam	other	4529799	4529799	0	+	1	1	97	93	1.0
CP008925.1	h6.sal.bam	other	4529800	4529800	0	+	0	1	96	94	0.0
CP008925.1	h6.sal.bam	other	4529801	4529801	0	+	0	1	96	93	0.0
CP008925.1	h6.sal.bam	other	4529802	4529802	0	+	2	0	91	93	2.0
CP008925.1	h6.sal.bam	other	4529803	4529803	0	+	1	2	91	93	1.0
CP008925.1	h6.sal.bam	other	4529804	4529804	0	+	1	1	91	95	1.0
CP008925.1	h6.sal.bam	other	4529805	4529805	0	+	1	0	91	98	1.0
CP008925.1	h6.sal.bam	other	4529806	4529806	0	+	1	1	92	99	1.0
CP008925.1	h6.sal.bam	other	4529807	4529807	0	+	5	0	94	100	5.0
CP008925.1	h6.sal.bam	other	4529808	4529808	0	+	1	0	94	100	1.0
CP008925.1	h6.sal.bam	other	4529809	4529809	0	+	2	0	94	100	2.0
CP008925.1	h6.sal.bam	other	4529810	4529810	0	+	4	1	97	101	4.0
CP008925.1	h6.sal.bam	other	4529811	4529811	0	+	1	0	97	103	1.0
CP008925.1	h6.sal.bam	other	4529812	4529812	0	+	1	0	95	104	1.0
CP008925.1	h6.sal.bam	other	4529813	4529813	0	+	0	2	95	105	0.0
CP008925.1	h6.sal.bam	other	4529814	4529814	0	+	0	1	95	103	0.0
CP008925.1	h6.sal.bam	other	4529815	4529815	0	+	2	2	96	104	2.0
CP008925.1	h6.sal.bam	other	4529816	4529816	0	+	0	2	93	103	0.0
CP008925.1	h6.sal.bam	other	4529817	4529817	0	+	2	1	95	103	2.0
CP008925.1	h6.sal.bam	other	4529818	4529818	0	+	0	2	95	102	0.0
CP008925.1	h6.sal.bam	other	4529819	4529819	0	+	1	2	94	105	1.0
CP008925.1	h6.sal.bam	other	4529820	4529820	0	+	3	2	94	104	3.0
CP008925.1	h6.sal.bam	other	4529821	4529821	0	+	2	1	93	103	2.0
CP008925.1	h6.sal.bam	other	4529822	4529822	0	+	1	4	92	102	1.0
CP008925.1	h6.sal.bam	other	4529823	4529823	0	+	2	2	94	100	2.0
CP008925.1	h6.sal.bam	other	4529824	4529824	0	+	0	0	94	98	0.0
CP008925.1	h6.sal.bam	other	4529825	4529825	0	+	3	1	96	101	3.0
CP008925.1	h6.sal.bam	other	4529826	4529826	0	+	1	1	94	101	1.0
CP008925.1	h6.sal.bam	other	4529827	4529827	0	+	1	2	95	100	1.0
CP008925.1	h6.sal.bam	other	4529828	4529828	0	+	0	2	95	98	0.0
CP008925.1	h6.sal.bam	other	4529829	4529829	0	+	1	0	93	97	1.0
CP008925.1	h6.sal.bam	other	4529830	4529830	0	+	1	2	94	100	1.0
CP008925.1	h6.sal.bam	other	4529831	4529831	0	+	0	0	94	98	0.0
CP008925.1	h6.sal.bam	other	4529832	4529832	0	+	0	1	94	99	0.0
CP008925.1	h6.sal.bam	other	4529833	4529833	0	+	2	2	95	102	2.0
CP008925.1	h6.sal.bam	other	4529834	4529834	0	+	1	0	94	100	1.0
CP008925.1	h6.sal.bam	other	4529835	4529835	0	+	0	1	94	100	0.0
CP008925.1	h6.sal.bam	other	4529836	4529836	0	+	2	1	92	100	2.0
CP008925.1	h6.sal.bam	other	4529837	4529837	0	+	0	1	92	101	0.0
CP008925.1	h6.sal.bam	other	4529838	4529838	0	+	0	3	92	102	0.0
CP008925.1	h6.sal.bam	other	4529839	4529839	0	+	1	0	90	101	1.0
CP008925.1	h6.sal.bam	other	4529840	4529840	0	+	1	0	89	101	1.0
CP008925.1	h6.sal.bam	other	4529841	4529841	0	+	5	0	91	101	5.0
CP008925.1	h6.sal.bam	other	4529842	4529842	0	+	1	2	92	101	1.0
CP008925.1	h6.sal.bam	other	4529843	4529843	0	+	0	1	88	100	0.0
CP008925.1	h6.sal.bam	other	4529844	4529844	0	+	1	1	89	99	1.0
CP008925.1	h6.sal.bam	other	4529845	4529845	0	+	1	2	90	102	1.0
CP008925.1	h6.sal.bam	other	4529846	4529846	0	+	0	0	88	101	0.0
CP008925.1	h6.sal.bam	other	4529847	4529847	0	+	3	2	89	102	3.0
CP008925.1	h6.sal.bam	other	4529848	4529848	0	+	1	0	90	100	1.0
CP008925.1	h6.sal.bam	other	4529849	4529849	0	+	1	2	90	100	1.0
CP008925.1	h6.sal.bam	other	4529850	4529850	0	+	1	1	89	102	1.0
CP008925.1	h6.sal.bam	other	4529851	4529851	0	+	2	1	90	101	2.0
CP008925.1	h6.sal.bam	other	4529852	4529852	0	+	1	3	91	101	1.0
CP008925.1	h6.sal.bam	other	4529853	4529853	0	+	3	2	93	101	3.0
CP008925.1	h6.sal.bam	other	4529854	4529854	0	+	0	1	93	99	0.0
CP008925.1	h6.sal.bam	other	4529855	4529855	0	+	1	2	92	99	1.0
CP008925.1	h6.sal.bam	other	4529856	4529856	0	+	2	1	93	100	2.0
CP008925.1	h6.sal.bam	other	4529857	4529857	0	+	0	1	93	99	0.0
CP008925.1	h6.sal.bam	other	4529858	4529858	0	+	0	5	93	99	0.0
CP008925.1	h6.sal.bam	other	4529859	4529859	0	+	0	3	87	95	0.0
CP008925.1	h6.sal.bam	other	4529860	4529860	0	+	0	0	86	92	0.0
CP008925.1	h6.sal.bam	other	4529861	4529861	0	+	0	1	84	93	0.0
CP008925.1	h6.sal.bam	other	4529862	4529862	0	+	0	1	80	95	0.0
CP008925.1	h6.sal.bam	other	4529863	4529863	0	+	3	1	81	96	3.0
CP008925.1	h6.sal.bam	other	4529864	4529864	0	+	3	2	83	95	3.0
CP008925.1	h6.sal.bam	other	4529865	4529865	0	+	3	2	85	93	3.0
CP008925.1	h6.sal.bam	other	4529866	4529866	0	+	0	1	84	96	0.0
CP008925.1	h6.sal.bam	other	4529867	4529867	0	+	3	0	86	96	3.0
CP008925.1	h6.sal.bam	other	4529868	4529868	0	+	0	1	85	96	0.0
CP008925.1	h6.sal.bam	other	4529869	4529869	0	+	4	1	87	96	4.0
CP008925.1	h6.sal.bam	other	4529870	4529870	0	+	0	0	87	96	0.0
CP008925.1	h6.sal.bam	other	4529871	4529871	0	+	0	3	87	97	0.0
CP008925.1	h6.sal.bam	other	4529872	4529872	0	+	2	3	89	96	2.0
CP008925.1	h6.sal.bam	other	4529873	4529873	0	+	4	1	92	95	4.0
CP008925.1	h6.sal.bam	other	4529874	4529874	0	+	1	2	93	94	1.0
CP008925.1	h6.sal.bam	other	4529875	4529875	0	+	3	0	96	93	3.0
CP008925.1	h6.sal.bam	other	4529876	4529876	0	+	0	1	96	93	0.0
CP008925.1	h6.sal.bam	other	4529877	4529877	0	+	2	0	96	98	2.0
CP008925.1	h6.sal.bam	other	4529878	4529878	0	+	1	6	95	98	1.0
CP008925.1	h6.sal.bam	other	4529879	4529879	0	+	5	2	100	94	5.0
CP008925.1	h6.sal.bam	other	4529880	4529880	0	+	1	2	99	92	1.0
CP008925.1	h6.sal.bam	other	4529881	4529881	0	+	5	1	104	94	5.0
CP008925.1	h6.sal.bam	other	4529882	4529882	0	+	0	0	99	93	0.0
CP008925.1	h6.sal.bam	other	4529883	4529883	0	+	5	0	103	93	5.0
CP008925.1	h6.sal.bam	other	4529884	4529884	0	+	2	1	102	93	2.0
CP008925.1	h6.sal.bam	other	4529885	4529885	0	+	1	3	99	93	1.0
CP008925.1	h6.sal.bam	other	4529886	4529886	0	+	3	1	101	90	3.0
CP008925.1	h6.sal.bam	other	4529887	4529887	0	+	0	1	101	89	0.0
CP008925.1	h6.sal.bam	other	4529888	4529888	0	+	1	2	102	88	1.0
CP008925.1	h6.sal.bam	other	4529889	4529889	0	+	0	0	102	86	0.0
CP008925.1	h6.sal.bam	other	4529890	4529890	0	+	0	1	100	95	0.0
CP008925.1	h6.sal.bam	other	4529891	4529891	0	+	1	2	101	94	1.0
CP008925.1	h6.sal.bam	other	4529892	4529892	0	+	0	5	99	93	0.0
CP008925.1	h6.sal.bam	other	4529893	4529893	0	+	1	0	99	89	1.0
CP008925.1	h6.sal.bam	other	4529894	4529894	0	+	2	1	101	89	2.0
CP008925.1	h6.sal.bam	other	4529895	4529895	0	+	0	1	98	91	0.0
CP008925.1	h6.sal.bam	other	4529896	4529896	0	+	0	1	95	90	0.0
CP008925.1	h6.sal.bam	other	4529897	4529897	0	+	3	1	96	93	3.0
CP008925.1	h6.sal.bam	other	4529898	4529898	0	+	1	2	97	92	1.0
CP008925.1	h6.sal.bam	other	4529899	4529899	0	+	3	1	100	92	3.0
CP008925.1	h6.sal.bam	other	4529900	4529900	0	+	2	1	99	92	2.0
CP008925.1	h6.sal.bam	other	4529901	4529901	0	+	0	0	97	91	0.0
CP008925.1	h6.sal.bam	other	4529902	4529902	0	+	3	0	100	95	3.0
CP008925.1	h6.sal.bam	other	4529903	4529903	0	+	0	1	100	96	0.0
CP008925.1	h6.sal.bam	other	4529904	4529904	0	+	2	3	100	95	2.0
CP008925.1	h6.sal.bam	other	4529905	4529905	0	+	1	0	101	92	1.0
CP008925.1	h6.sal.bam	other	4529906	4529906	0	+	1	1	102	92	1.0
CP008925.1	h6.sal.bam	GAAC	4529907	4529907	4529915	+	0	4	102	91	0.0
CP008925.1	h6.sal.bam	other	4529908	4529908	0	+	1	0	101	101	1.0
CP008925.1	h6.sal.bam	GAAC	4529909	4529909	4529915	+	4	0	103	101	4.0
CP008925.1	h6.sal.bam	other	4529910	4529910	0	+	1	1	104	101	1.0
CP008925.1	h6.sal.bam	other	4529911	4529911	0	+	2	2	104	105	2.0
CP008925.1	h6.sal.bam	other	4529912	4529912	0	+	0	2	103	106	0.0
CP008925.1	h6.sal.bam	other	4529913	4529913	0	+	2	2	103	107	2.0
CP008925.1	h6.sal.bam	other	4529914	4529914	0	+	1	0	104	105	1.0
CP008925.1	h6.sal.bam	other	4529915	4529915	0	+	3	1	107	108	3.0
CP008925.1	h6.sal.bam	other	4529916	4529916	0	+	0	1	103	108	0.0
CP008925.1	h6.sal.bam	other	4529917	4529917	0	+	2	1	105	109	2.0
CP008925.1	h6.sal.bam	other	4529918	4529918	0	+	1	2	106	109	1.0
CP008925.1	h6.sal.bam	other	4529919	4529919	0	+	4	0	108	107	4.0
CP008925.1	h6.sal.bam	other	4529920	4529920	0	+	0	1	108	107	0.0
CP008925.1	h6.sal.bam	other	4529921	4529921	0	+	0	1	106	106	0.0
CP008925.1	h6.sal.bam	other	4529922	4529922	0	+	2	2	105	105	2.0
CP008925.1	h6.sal.bam	other	4529923	4529923	0	+	0	1	105	103	0.0
CP008925.1	h6.sal.bam	GAAC	4529924	4529924	4529915	+	0	1	105	102	0.0
CP008925.1	h6.sal.bam	other	4529925	4529925	0	+	1	1	105	101	1.0
CP008925.1	h6.sal.bam	GAAC	4529926	4529926	4529915	+	1	0	104	106	1.0
CP008925.1	h6.sal.bam	other	4529927	4529927	0	+	0	3	102	106	0.0
CP008925.1	h6.sal.bam	other	4529928	4529928	0	+	1	1	101	104	1.0
CP008925.1	h6.sal.bam	other	4529929	4529929	0	+	1	2	102	104	1.0
CP008925.1	h6.sal.bam	other	4529930	4529930	0	+	1	1	101	104	1.0
CP008925.1	h6.sal.bam	other	4529931	4529931	0	+	1	1	101	105	1.0
CP008925.1	h6.sal.bam	other	4529932	4529932	0	+	0	0	101	105	0.0
CP008925.1	h6.sal.bam	other	4529933	4529933	0	+	5	1	106	105	5.0
CP008925.1	h6.sal.bam	other	4529934	4529934	0	+	6	0	112	106	6.0
CP008925.1	h6.sal.bam	other	4529935	4529935	0	+	1	1	113	106	1.0
CP008925.1	h6.sal.bam	other	4529936	4529936	0	+	1	3	114	105	1.0
CP008925.1	h6.sal.bam	other	4529937	4529937	0	+	2	2	116	103	2.0
CP008925.1	h6.sal.bam	other	4529938	4529938	0	+	1	2	113	101	1.0
CP008925.1	h6.sal.bam	other	4529939	4529939	0	+	2	1	109	100	2.0
CP008925.1	h6.sal.bam	other	4529940	4529940	0	+	0	2	109	99	0.0
CP008925.1	h6.sal.bam	other	4529941	4529941	0	+	2	1	111	102	2.0
CP008925.1	h6.sal.bam	other	4529942	4529942	0	+	0	1	108	101	0.0
CP008925.1	h6.sal.bam	other	4529943	4529943	0	+	1	1	109	100	1.0
CP008925.1	h6.sal.bam	other	4529944	4529944	0	+	1	1	106	105	1.0
CP008925.1	h6.sal.bam	other	4529945	4529945	0	+	0	0	105	109	0.0
CP008925.1	h6.sal.bam	other	4529946	4529946	0	+	0	2	105	109	0.0
CP008925.1	h6.sal.bam	other	4529947	4529947	0	+	0	2	103	108	0.0
CP008925.1	h6.sal.bam	other	4529948	4529948	0	+	0	0	100	106	0.0
CP008925.1	h6.sal.bam	other	4529949	4529949	0	+	1	1	101	106	1.0
CP008925.1	h6.sal.bam	other	4529950	4529950	0	+	1	3	99	106	1.0
CP008925.1	h6.sal.bam	other	4529951	4529951	0	+	3	3	102	107	3.0
CP008925.1	h6.sal.bam	other	4529952	4529952	0	+	1	0	101	106	1.0
CP008925.1	h6.sal.bam	other	4529953	4529953	0	+	1	2	101	106	1.0
CP008925.1	h6.sal.bam	other	4529954	4529954	0	+	1	0	96	104	1.0
CP008925.1	h6.sal.bam	other	4529955	4529955	0	+	2	4	98	106	2.0
CP008925.1	h6.sal.bam	other	4529956	4529956	0	+	2	0	94	103	2.0
CP008925.1	h6.sal.bam	other	4529957	4529957	0	+	2	0	96	103	2.0
CP008925.1	h6.sal.bam	other	4529958	4529958	0	+	0	1	89	105	0.0
CP008925.1	h6.sal.bam	other	4529959	4529959	0	+	0	1	89	105	0.0
CP008925.1	h6.sal.bam	other	4529960	4529960	0	+	1	3	89	105	1.0
CP008925.1	h6.sal.bam	other	4529961	4529961	0	+	0	0	86	103	0.0
CP008925.1	h6.sal.bam	other	4529962	4529962	0	+	1	3	87	105	1.0
CP008925.1	h6.sal.bam	other	4529963	4529963	0	+	0	2	86	104	0.0
CP008925.1	h6.sal.bam	other	4529964	4529964	0	+	0	0	86	102	0.0
CP008925.1	h6.sal.bam	other	4529965	4529965	0	+	2	0	88	102	2.0
CP008925.1	h6.sal.bam	other	4529966	4529966	0	+	2	1	88	102	2.0
CP008925.1	h6.sal.bam	other	4529967	4529967	0	+	2	2	90	107	2.0
CP008925.1	h6.sal.bam	other	4529968	4529968	0	+	0	0	89	105	0.0
CP008925.1	h6.sal.bam	other	4529969	4529969	0	+	1	3	88	105	1.0
CP008925.1	h6.sal.bam	other	4529970	4529970	0	+	1	1	89	103	1.0
CP008925.1	h6.sal.bam	other	4529971	4529971	0	+	2	2	91	105	2.0
CP008925.1	h6.sal.bam	other	4529972	4529972	0	+	1	3	89	103	1.0
CP008925.1	h6.sal.bam	other	4529973	4529973	0	+	2	0	91	101	2.0
CP008925.1	h6.sal.bam	other	4529974	4529974	0	+	0	0	89	103	0.0
CP008925.1	h6.sal.bam	other	4529975	4529975	0	+	2	4	89	106	2.0
CP008925.1	h6.sal.bam	other	4529976	4529976	0	+	0	1	89	105	0.0
CP008925.1	h6.sal.bam	other	4529977	4529977	0	+	0	1	86	106	0.0
CP008925.1	h6.sal.bam	other	4529978	4529978	0	+	1	3	87	108	1.0
CP008925.1	h6.sal.bam	other	4529979	4529979	0	+	0	6	83	107	0.0
CP008925.1	h6.sal.bam	other	4529980	4529980	0	+	0	2	83	102	0.0
CP008925.1	h6.sal.bam	other	4529981	4529981	0	+	2	0	85	100	2.0
CP008925.1	h6.sal.bam	other	4529982	4529982	0	+	2	2	86	101	2.0
CP008925.1	h6.sal.bam	other	4529983	4529983	0	+	4	1	90	100	4.0
CP008925.1	h6.sal.bam	other	4529984	4529984	0	+	5	2	91	100	5.0
CP008925.1	h6.sal.bam	other	4529985	4529985	0	+	1	2	91	99	1.0
CP008925.1	h6.sal.bam	other	4529986	4529986	0	+	0	4	89	97	0.0
CP008925.1	h6.sal.bam	other	4529987	4529987	0	+	1	3	90	93	1.0
CP008925.1	h6.sal.bam	other	4529988	4529988	0	+	0	2	88	94	0.0
CP008925.1	h6.sal.bam	other	4529989	4529989	0	+	0	1	87	92	0.0
CP008925.1	h6.sal.bam	other	4529990	4529990	0	+	0	1	84	91	0.0
CP008925.1	h6.sal.bam	other	4529991	4529991	0	+	0	2	84	92	0.0
CP008925.1	h6.sal.bam	other	4529992	4529992	0	+	1	1	83	91	1.0
CP008925.1	h6.sal.bam	other	4529993	4529993	0	+	2	0	84	90	2.0
CP008925.1	h6.sal.bam	other	4529994	4529994	0	+	3	0	83	90	3.0
CP008925.1	h6.sal.bam	other	4529995	4529995	0	+	1	4	84	90	1.0
CP008925.1	h6.sal.bam	other	4529996	4529996	0	+	4	1	86	91	4.0
CP008925.1	h6.sal.bam	other	4529997	4529997	0	+	2	1	88	91	2.0
CP008925.1	h6.sal.bam	other	4529998	4529998	0	+	1	1	89	92	1.0
CP008925.1	h6.sal.bam	other	4529999	4529999	0	+	2	1	90	93	2.0
CP008925.1	h6.sal.bam	other	4530000	4530000	0	+	2	0	91	92	2.0
CP008925.1	h6.sal.bam	other	4530001	4530001	0	+	0	0	91	92	0.0
CP008925.1	h6.sal.bam	other	4530002	4530002	0	+	1	0	92	93	1.0
CP008925.1	h6.sal.bam	other	4530003	4530003	0	+	1	1	91	94	1.0
CP008925.1	h6.sal.bam	other	4530004	4530004	0	+	2	1	91	97	2.0
CP008925.1	h6.sal.bam	other	4530005	4530005	0	+	0	2	90	98	0.0
CP008925.1	h6.sal.bam	other	4530006	4530006	0	+	1	1	91	96	1.0
CP008925.1	h6.sal.bam	other	4530007	4530007	0	+	1	0	91	99	1.0
CP008925.1	h6.sal.bam	other	4530008	4530008	0	+	0	2	87	99	0.0
CP008925.1	h6.sal.bam	other	4530009	4530009	0	+	0	0	82	98	0.0
CP008925.1	h6.sal.bam	other	4530010	4530010	0	+	7	0	88	98	7.0
CP008925.1	h6.sal.bam	other	4530011	4530011	0	+	0	1	87	99	0.0
CP008925.1	h6.sal.bam	other	4530012	4530012	0	+	3	0	87	101	3.0
CP008925.1	h6.sal.bam	other	4530013	4530013	0	+	0	1	87	101	0.0
CP008925.1	h6.sal.bam	other	4530014	4530014	0	+	2	5	87	104	2.0
CP008925.1	h6.sal.bam	other	4530015	4530015	0	+	5	0	90	100	5.0
CP008925.1	h6.sal.bam	other	4530016	4530016	0	+	5	1	95	100	5.0
CP008925.1	h6.sal.bam	other	4530017	4530017	0	+	3	4	97	101	3.0
CP008925.1	h6.sal.bam	other	4530018	4530018	0	+	1	2	97	100	1.0
CP008925.1	h6.sal.bam	other	4530019	4530019	0	+	0	4	97	98	0.0
CP008925.1	h6.sal.bam	other	4530020	4530020	0	+	6	1	103	96	6.0
CP008925.1	h6.sal.bam	other	4530021	4530021	0	+	4	0	107	95	4.0
CP008925.1	h6.sal.bam	other	4530022	4530022	0	+	1	1	108	95	1.0
CP008925.1	h6.sal.bam	other	4530023	4530023	0	+	3	1	111	95	3.0
CP008925.1	h6.sal.bam	other	4530024	4530024	0	+	1	1	111	94	1.0
CP008925.1	h6.sal.bam	other	4530025	4530025	0	+	2	4	112	94	2.0
CP008925.1	h6.sal.bam	other	4530026	4530026	0	+	2	2	111	90	2.0
CP008925.1	h6.sal.bam	other	4530027	4530027	0	+	1	0	111	88	1.0
CP008925.1	h6.sal.bam	other	4530028	4530028	0	+	2	0	112	88	2.0
CP008925.1	h6.sal.bam	other	4530029	4530029	0	+	1	1	110	89	1.0
CP008925.1	h6.sal.bam	other	4530030	4530030	0	+	2	0	110	91	2.0
CP008925.1	h6.sal.bam	other	4530031	4530031	0	+	2	0	112	91	2.0
CP008925.1	h6.sal.bam	other	4530032	4530032	0	+	0	2	110	91	0.0
CP008925.1	h6.sal.bam	other	4530033	4530033	0	+	0	1	110	90	0.0
CP008925.1	h6.sal.bam	other	4530034	4530034	0	+	0	1	110	92	0.0
CP008925.1	h6.sal.bam	other	4530035	4530035	0	+	4	1	113	94	4.0
CP008925.1	h6.sal.bam	other	4530036	4530036	0	+	1	2	114	94	1.0
CP008925.1	h6.sal.bam	other	4530037	4530037	0	+	2	2	115	94	2.0
CP008925.1	h6.sal.bam	other	4530038	4530038	0	+	1	0	116	92	1.0
CP008925.1	h6.sal.bam	other	4530039	4530039	0	+	1	2	117	92	1.0
CP008925.1	h6.sal.bam	other	4530040	4530040	0	+	0	4	114	92	0.0
CP008925.1	h6.sal.bam	other	4530041	4530041	0	+	0	0	113	88	0.0
CP008925.1	h6.sal.bam	other	4530042	4530042	0	+	2	1	113	89	2.0
CP008925.1	h6.sal.bam	other	4530043	4530043	0	+	1	1	114	89	1.0
CP008925.1	h6.sal.bam	other	4530044	4530044	0	+	1	4	113	88	1.0
CP008925.1	h6.sal.bam	other	4530045	4530045	0	+	0	0	113	84	0.0
CP008925.1	h6.sal.bam	other	4530046	4530046	0	+	1	1	112	84	1.0
CP008925.1	h6.sal.bam	other	4530047	4530047	0	+	2	0	113	83	2.0
CP008925.1	h6.sal.bam	other	4530048	4530048	0	+	0	0	111	87	0.0
CP008925.1	h6.sal.bam	other	4530049	4530049	0	+	1	2	112	88	1.0
CP008925.1	h6.sal.bam	other	4530050	4530050	0	+	1	3	111	87	1.0
CP008925.1	h6.sal.bam	other	4530051	4530051	0	+	2	2	113	86	2.0
CP008925.1	h6.sal.bam	other	4530052	4530052	0	+	0	3	113	86	0.0
CP008925.1	h6.sal.bam	other	4530053	4530053	0	+	3	2	115	83	3.0
CP008925.1	h6.sal.bam	other	4530054	4530054	0	+	0	1	115	82	0.0
CP008925.1	h6.sal.bam	other	4530055	4530055	0	+	1	0	116	85	1.0
CP008925.1	h6.sal.bam	other	4530056	4530056	0	+	1	2	115	86	1.0
CP008925.1	h6.sal.bam	other	4530057	4530057	0	+	0	1	112	86	0.0
CP008925.1	h6.sal.bam	other	4530058	4530058	0	+	0	1	109	86	0.0
CP008925.1	h6.sal.bam	other	4530059	4530059	0	+	1	1	104	86	1.0
CP008925.1	h6.sal.bam	other	4530060	4530060	0	+	0	0	104	86	0.0
CP008925.1	h6.sal.bam	other	4530061	4530061	0	+	1	3	105	88	1.0
CP008925.1	h6.sal.bam	other	4530062	4530062	0	+	0	1	104	86	0.0
CP008925.1	h6.sal.bam	other	4530063	4530063	0	+	1	0	105	85	1.0
CP008925.1	h6.sal.bam	other	4530064	4530064	0	+	2	1	107	91	2.0
CP008925.1	h6.sal.bam	other	4530065	4530065	0	+	2	1	109	94	2.0
CP008925.1	h6.sal.bam	other	4530066	4530066	0	+	1	1	110	93	1.0
CP008925.1	h6.sal.bam	other	4530067	4530067	0	+	5	0	112	96	5.0
CP008925.1	h6.sal.bam	other	4530068	4530068	0	+	0	1	112	96	0.0
CP008925.1	h6.sal.bam	other	4530069	4530069	0	+	0	2	109	99	0.0
CP008925.1	h6.sal.bam	other	4530070	4530070	0	+	3	2	111	99	3.0
CP008925.1	h6.sal.bam	other	4530071	4530071	0	+	3	1	110	101	3.0
CP008925.1	h6.sal.bam	other	4530072	4530072	0	+	0	1	108	103	0.0
CP008925.1	h6.sal.bam	other	4530073	4530073	0	+	0	2	103	104	0.0
CP008925.1	h6.sal.bam	other	4530074	4530074	0	+	1	0	104	105	1.0
CP008925.1	h6.sal.bam	other	4530075	4530075	0	+	0	1	104	106	0.0
CP008925.1	h6.sal.bam	other	4530076	4530076	0	+	3	0	107	106	3.0
CP008925.1	h6.sal.bam	other	4530077	4530077	0	+	2	1	108	108	2.0
CP008925.1	h6.sal.bam	other	4530078	4530078	0	+	2	4	108	108	2.0
CP008925.1	h6.sal.bam	other	4530079	4530079	0	+	1	2	108	106	1.0
CP008925.1	h6.sal.bam	other	4530080	4530080	0	+	0	1	108	105	0.0
CP008925.1	h6.sal.bam	other	4530081	4530081	0	+	4	3	111	106	4.0
CP008925.1	h6.sal.bam	other	4530082	4530082	0	+	0	0	110	104	0.0
CP008925.1	h6.sal.bam	other	4530083	4530083	0	+	2	1	112	106	2.0
CP008925.1	h6.sal.bam	other	4530084	4530084	0	+	2	1	107	105	2.0
CP008925.1	h6.sal.bam	other	4530085	4530085	0	+	3	3	110	105	3.0
CP008925.1	h6.sal.bam	other	4530086	4530086	0	+	1	0	111	102	1.0
CP008925.1	h6.sal.bam	other	4530087	4530087	0	+	0	4	108	103	0.0
CP008925.1	h6.sal.bam	other	4530088	4530088	0	+	2	0	110	100	2.0
CP008925.1	h6.sal.bam	other	4530089	4530089	0	+	4	1	111	100	4.0
CP008925.1	h6.sal.bam	other	4530090	4530090	0	+	0	2	105	99	0.0
CP008925.1	h6.sal.bam	other	4530091	4530091	0	+	3	0	104	103	3.0
CP008925.1	h6.sal.bam	other	4530092	4530092	0	+	0	3	101	105	0.0
CP008925.1	h6.sal.bam	other	4530093	4530093	0	+	1	1	101	102	1.0
CP008925.1	h6.sal.bam	other	4530094	4530094	0	+	1	1	102	103	1.0
CP008925.1	h6.sal.bam	other	4530095	4530095	0	+	0	0	96	102	0.0
CP008925.1	h6.sal.bam	other	4530096	4530096	0	+	0	0	86	103	0.0
CP008925.1	h6.sal.bam	other	4530097	4530097	0	+	3	1	89	104	3.0
CP008925.1	h6.sal.bam	other	4530098	4530098	0	+	2	0	91	103	2.0
CP008925.1	h6.sal.bam	other	4530099	4530099	0	+	0	1	91	103	0.0
CP008925.1	h6.sal.bam	other	4530100	4530100	0	+	1	0	92	106	1.0
CP008925.1	h6.sal.bam	other	4530101	4530101	0	+	0	1	89	106	0.0
CP008925.1	h6.sal.bam	other	4530102	4530102	0	+	2	0	91	105	2.0
CP008925.1	h6.sal.bam	other	4530103	4530103	0	+	0	0	89	106	0.0
CP008925.1	h6.sal.bam	other	4530104	4530104	0	+	2	3	90	109	2.0
CP008925.1	h6.sal.bam	other	4530105	4530105	0	+	1	0	87	109	1.0
CP008925.1	h6.sal.bam	other	4530106	4530106	0	+	0	0	87	109	0.0
CP008925.1	h6.sal.bam	other	4530107	4530107	0	+	1	3	88	109	1.0
CP008925.1	h6.sal.bam	other	4530108	4530108	0	+	2	2	90	108	2.0
CP008925.1	h6.sal.bam	other	4530109	4530109	0	+	2	3	92	107	2.0
CP008925.1	h6.sal.bam	other	4530110	4530110	0	+	0	1	88	105	0.0
CP008925.1	h6.sal.bam	other	4530111	4530111	0	+	1	2	88	105	1.0
CP008925.1	h6.sal.bam	other	4530112	4530112	0	+	1	0	87	109	1.0
CP008925.1	h6.sal.bam	other	4530113	4530113	0	+	0	1	86	111	0.0
CP008925.1	h6.sal.bam	other	4530114	4530114	0	+	2	0	87	113	2.0
CP008925.1	h6.sal.bam	other	4530115	4530115	0	+	2	1	89	114	2.0
CP008925.1	h6.sal.bam	other	4530116	4530116	0	+	2	1	89	114	2.0
CP008925.1	h6.sal.bam	other	4530117	4530117	0	+	2	1	91	115	2.0
CP008925.1	h6.sal.bam	other	4530118	4530118	0	+	1	0	91	115	1.0
CP008925.1	h6.sal.bam	other	4530119	4530119	0	+	2	0	92	116	2.0
CP008925.1	h6.sal.bam	other	4530120	4530120	0	+	2	0	93	116	2.0
CP008925.1	h6.sal.bam	other	4530121	4530121	0	+	2	1	93	119	2.0
CP008925.1	h6.sal.bam	other	4530122	4530122	0	+	2	2	95	118	2.0
CP008925.1	h6.sal.bam	other	4530123	4530123	0	+	0	1	95	116	0.0
CP008925.1	h6.sal.bam	other	4530124	4530124	0	+	2	2	96	119	2.0
CP008925.1	h6.sal.bam	other	4530125	4530125	0	+	2	2	97	119	2.0
CP008925.1	h6.sal.bam	other	4530126	4530126	0	+	1	1	96	118	1.0
CP008925.1	h6.sal.bam	other	4530127	4530127	0	+	4	0	100	117	4.0
CP008925.1	h6.sal.bam	other	4530128	4530128	0	+	0	3	97	117	0.0
CP008925.1	h6.sal.bam	other	4530129	4530129	0	+	0	3	96	117	0.0
CP008925.1	h6.sal.bam	other	4530130	4530130	0	+	3	2	99	114	3.0
CP008925.1	h6.sal.bam	other	4530131	4530131	0	+	0	1	98	112	0.0
CP008925.1	h6.sal.bam	other	4530132	4530132	0	+	1	1	98	111	1.0
CP008925.1	h6.sal.bam	other	4530133	4530133	0	+	0	1	98	111	0.0
CP008925.1	h6.sal.bam	other	4530134	4530134	0	+	0	0	97	111	0.0
CP008925.1	h6.sal.bam	other	4530135	4530135	0	+	1	3	98	113	1.0
CP008925.1	h6.sal.bam	other	4530136	4530136	0	+	2	0	100	111	2.0
CP008925.1	h6.sal.bam	other	4530137	4530137	0	+	3	5	103	111	3.0
CP008925.1	h6.sal.bam	other	4530138	4530138	0	+	2	3	101	106	2.0
CP008925.1	h6.sal.bam	other	4530139	4530139	0	+	1	3	101	104	1.0
CP008925.1	h6.sal.bam	other	4530140	4530140	0	+	1	2	102	102	1.0
CP008925.1	h6.sal.bam	other	4530141	4530141	0	+	1	2	102	100	1.0
CP008925.1	h6.sal.bam	other	4530142	4530142	0	+	1	2	98	98	1.0
CP008925.1	h6.sal.bam	other	4530143	4530143	0	+	3	1	100	97	3.0
CP008925.1	h6.sal.bam	other	4530144	4530144	0	+	1	3	101	96	1.0
CP008925.1	h6.sal.bam	other	4530145	4530145	0	+	1	3	99	94	1.0
CP008925.1	h6.sal.bam	other	4530146	4530146	0	+	0	4	97	95	0.0
CP008925.1	h6.sal.bam	other	4530147	4530147	0	+	0	3	96	93	0.0
CP008925.1	h6.sal.bam	other	4530148	4530148	0	+	1	2	97	91	1.0
CP008925.1	h6.sal.bam	other	4530149	4530149	0	+	1	0	97	91	1.0
CP008925.1	h6.sal.bam	other	4530150	4530150	0	+	1	1	98	91	1.0
CP008925.1	h6.sal.bam	other	4530151	4530151	0	+	3	2	93	92	3.0
CP008925.1	h6.sal.bam	other	4530152	4530152	0	+	0	1	93	91	0.0
CP008925.1	h6.sal.bam	other	4530153	4530153	0	+	2	2	95	91	2.0
CP008925.1	h6.sal.bam	other	4530154	4530154	0	+	1	1	96	89	1.0
CP008925.1	h6.sal.bam	other	4530155	4530155	0	+	4	2	96	90	4.0
CP008925.1	h6.sal.bam	other	4530156	4530156	0	+	1	2	97	88	1.0
CP008925.1	h6.sal.bam	other	4530157	4530157	0	+	1	2	98	88	1.0
CP008925.1	h6.sal.bam	other	4530158	4530158	0	+	2	0	99	86	2.0
CP008925.1	h6.sal.bam	other	4530159	4530159	0	+	3	1	96	87	3.0
CP008925.1	h6.sal.bam	other	4530160	4530160	0	+	1	0	97	86	1.0
CP008925.1	h6.sal.bam	other	4530161	4530161	0	+	0	1	97	86	0.0
CP008925.1	h6.sal.bam	other	4530162	4530162	0	+	1	1	98	86	1.0
CP008925.1	h6.sal.bam	other	4530163	4530163	0	+	2	2	98	85	2.0
CP008925.1	h6.sal.bam	other	4530164	4530164	0	+	0	2	94	84	0.0
CP008925.1	h6.sal.bam	other	4530165	4530165	0	+	3	3	94	83	3.0
CP008925.1	h6.sal.bam	other	4530166	4530166	0	+	0	0	94	82	0.0
CP008925.1	h6.sal.bam	other	4530167	4530167	0	+	1	1	95	82	1.0
CP008925.1	h6.sal.bam	other	4530168	4530168	0	+	1	1	95	81	1.0
CP008925.1	h6.sal.bam	other	4530169	4530169	0	+	0	0	94	83	0.0
CP008925.1	h6.sal.bam	other	4530170	4530170	0	+	1	1	95	83	1.0
CP008925.1	h6.sal.bam	other	4530171	4530171	0	+	4	1	99	82	4.0
CP008925.1	h6.sal.bam	other	4530172	4530172	0	+	0	2	96	86	0.0
CP008925.1	h6.sal.bam	other	4530173	4530173	0	+	1	2	95	84	1.0
CP008925.1	h6.sal.bam	other	4530174	4530174	0	+	2	1	97	82	2.0
CP008925.1	h6.sal.bam	other	4530175	4530175	0	+	0	0	96	82	0.0
CP008925.1	h6.sal.bam	other	4530176	4530176	0	+	1	1	95	83	1.0
CP008925.1	h6.sal.bam	other	4530177	4530177	0	+	1	0	96	82	1.0
CP008925.1	h6.sal.bam	other	4530178	4530178	0	+	1	3	94	82	1.0
CP008925.1	h6.sal.bam	other	4530179	4530179	0	+	1	3	95	84	1.0
CP008925.1	h6.sal.bam	other	4530180	4530180	0	+	1	1	96	81	1.0
CP008925.1	h6.sal.bam	other	4530181	4530181	0	+	1	0	97	83	1.0
CP008925.1	h6.sal.bam	other	4530182	4530182	0	+	2	2	96	84	2.0
CP008925.1	h6.sal.bam	other	4530183	4530183	0	+	2	1	98	82	2.0
CP008925.1	h6.sal.bam	other	4530184	4530184	0	+	0	1	96	87	0.0
CP008925.1	h6.sal.bam	other	4530185	4530185	0	+	2	2	97	87	2.0
CP008925.1	h6.sal.bam	GAAC	4530186	4530186	4530194	+	1	5	97	86	1.0
CP008925.1	h6.sal.bam	other	4530187	4530187	0	+	0	2	96	83	0.0
CP008925.1	h6.sal.bam	GAAC	4530188	4530188	4530194	+	4	3	96	82	4.0
CP008925.1	h6.sal.bam	other	4530189	4530189	0	+	2	1	98	79	2.0
CP008925.1	h6.sal.bam	other	4530190	4530190	0	+	0	1	98	78	0.0
CP008925.1	h6.sal.bam	other	4530191	4530191	0	+	0	3	96	77	0.0
CP008925.1	h6.sal.bam	other	4530192	4530192	0	+	1	0	94	74	1.0
CP008925.1	h6.sal.bam	other	4530193	4530193	0	+	2	2	96	74	2.0
CP008925.1	h6.sal.bam	other	4530194	4530194	0	+	1	1	96	74	1.0
CP008925.1	h6.sal.bam	other	4530195	4530195	0	+	0	1	92	75	0.0
CP008925.1	h6.sal.bam	other	4530196	4530196	0	+	1	0	91	79	1.0
CP008925.1	h6.sal.bam	other	4530197	4530197	0	+	1	4	92	82	1.0
CP008925.1	h6.sal.bam	other	4530198	4530198	0	+	1	1	93	80	1.0
CP008925.1	h6.sal.bam	other	4530199	4530199	0	+	2	1	93	81	2.0
CP008925.1	h6.sal.bam	other	4530200	4530200	0	+	5	1	96	86	5.0
CP008925.1	h6.sal.bam	other	4530201	4530201	0	+	0	0	95	85	0.0
CP008925.1	h6.sal.bam	other	4530202	4530202	0	+	0	2	91	87	0.0
CP008925.1	h6.sal.bam	GAAC	4530203	4530203	4530194	+	2	1	90	87	2.0
CP008925.1	h6.sal.bam	other	4530204	4530204	0	+	0	0	90	87	0.0
CP008925.1	h6.sal.bam	GAAC	4530205	4530205	4530194	+	5	0	95	87	5.0
CP008925.1	h6.sal.bam	other	4530206	4530206	0	+	2	1	97	87	2.0
CP008925.1	h6.sal.bam	other	4530207	4530207	0	+	0	1	96	86	0.0
CP008925.1	h6.sal.bam	other	4530208	4530208	0	+	1	0	95	86	1.0
CP008925.1	h6.sal.bam	other	4530209	4530209	0	+	1	1	96	87	1.0
CP008925.1	h6.sal.bam	other	4530210	4530210	0	+	0	1	96	87	0.0
CP008925.1	h6.sal.bam	other	4530211	4530211	0	+	3	0	97	88	3.0
CP008925.1	h6.sal.bam	other	4530212	4530212	0	+	0	0	94	90	0.0
CP008925.1	h6.sal.bam	other	4530213	4530213	0	+	0	1	92	92	0.0
CP008925.1	h6.sal.bam	other	4530214	4530214	0	+	1	1	92	91	1.0
CP008925.1	h6.sal.bam	other	4530215	4530215	0	+	1	0	92	90	1.0
CP008925.1	h6.sal.bam	other	4530216	4530216	0	+	8	0	99	90	8.0
CP008925.1	h6.sal.bam	other	4530217	4530217	0	+	1	0	98	99	1.0
CP008925.1	h6.sal.bam	other	4530218	4530218	0	+	0	1	96	99	0.0
CP008925.1	h6.sal.bam	other	4530219	4530219	0	+	0	2	95	100	0.0
CP008925.1	h6.sal.bam	other	4530220	4530220	0	+	0	3	94	101	0.0
CP008925.1	h6.sal.bam	other	4530221	4530221	0	+	1	1	95	98	1.0
CP008925.1	h6.sal.bam	other	4530222	4530222	0	+	1	2	96	98	1.0
CP008925.1	h6.sal.bam	other	4530223	4530223	0	+	0	2	95	96	0.0
CP008925.1	h6.sal.bam	other	4530224	4530224	0	+	1	0	95	98	1.0
CP008925.1	h6.sal.bam	other	4530225	4530225	0	+	2	2	96	98	2.0
CP008925.1	h6.sal.bam	other	4530226	4530226	0	+	1	1	95	100	1.0
CP008925.1	h6.sal.bam	other	4530227	4530227	0	+	2	0	97	99	2.0
CP008925.1	h6.sal.bam	other	4530228	4530228	0	+	0	0	95	102	0.0
CP008925.1	h6.sal.bam	other	4530229	4530229	0	+	1	2	95	104	1.0
CP008925.1	h6.sal.bam	other	4530230	4530230	0	+	0	1	89	103	0.0
CP008925.1	h6.sal.bam	other	4530231	4530231	0	+	0	1	89	104	0.0
CP008925.1	h6.sal.bam	other	4530232	4530232	0	+	0	0	88	103	0.0
CP008925.1	h6.sal.bam	other	4530233	4530233	0	+	3	1	89	104	3.0
CP008925.1	h6.sal.bam	other	4530234	4530234	0	+	2	0	89	103	2.0
CP008925.1	h6.sal.bam	other	4530235	4530235	0	+	1	0	89	103	1.0
CP008925.1	h6.sal.bam	other	4530236	4530236	0	+	2	1	91	105	2.0
CP008925.1	h6.sal.bam	other	4530237	4530237	0	+	1	0	89	105	1.0
CP008925.1	h6.sal.bam	other	4530238	4530238	0	+	2	1	91	105	2.0
CP008925.1	h6.sal.bam	other	4530239	4530239	0	+	2	1	93	106	2.0
CP008925.1	h6.sal.bam	other	4530240	4530240	0	+	0	2	90	105	0.0
CP008925.1	h6.sal.bam	other	4530241	4530241	0	+	5	0	95	104	5.0
CP008925.1	h6.sal.bam	other	4530242	4530242	0	+	0	0	93	113	0.0
CP008925.1	h6.sal.bam	other	4530243	4530243	0	+	1	3	93	115	1.0
CP008925.1	h6.sal.bam	other	4530244	4530244	0	+	1	3	94	112	1.0
CP008925.1	h6.sal.bam	other	4530245	4530245	0	+	3	1	97	114	3.0
CP008925.1	h6.sal.bam	other	4530246	4530246	0	+	0	1	93	113	0.0
CP008925.1	h6.sal.bam	other	4530247	4530247	0	+	1	0	94	112	1.0
CP008925.1	h6.sal.bam	other	4530248	4530248	0	+	1	0	92	118	1.0
CP008925.1	h6.sal.bam	other	4530249	4530249	0	+	0	1	92	118	0.0
CP008925.1	h6.sal.bam	other	4530250	4530250	0	+	1	1	93	120	1.0
CP008925.1	h6.sal.bam	other	4530251	4530251	0	+	0	0	91	120	0.0
CP008925.1	h6.sal.bam	other	4530252	4530252	0	+	1	1	91	120	1.0
CP008925.1	h6.sal.bam	other	4530253	4530253	0	+	0	4	91	120	0.0
CP008925.1	h6.sal.bam	other	4530254	4530254	0	+	1	1	91	119	1.0
CP008925.1	h6.sal.bam	other	4530255	4530255	0	+	2	2	91	120	2.0
CP008925.1	h6.sal.bam	other	4530256	4530256	0	+	3	1	92	118	3.0
CP008925.1	h6.sal.bam	other	4530257	4530257	0	+	1	7	93	117	1.0
CP008925.1	h6.sal.bam	other	4530258	4530258	0	+	1	0	92	110	1.0
CP008925.1	h6.sal.bam	other	4530259	4530259	0	+	1	1	93	110	1.0
CP008925.1	h6.sal.bam	other	4530260	4530260	0	+	1	1	92	109	1.0
CP008925.1	h6.sal.bam	other	4530261	4530261	0	+	2	2	93	109	2.0
CP008925.1	h6.sal.bam	other	4530262	4530262	0	+	2	0	95	107	2.0
CP008925.1	h6.sal.bam	other	4530263	4530263	0	+	1	0	91	107	1.0
CP008925.1	h6.sal.bam	other	4530264	4530264	0	+	0	0	90	108	0.0
CP008925.1	h6.sal.bam	other	4530265	4530265	0	+	0	0	89	109	0.0
CP008925.1	h6.sal.bam	other	4530266	4530266	0	+	2	0	91	112	2.0
CP008925.1	h6.sal.bam	other	4530267	4530267	0	+	1	1	89	115	1.0
CP008925.1	h6.sal.bam	other	4530268	4530268	0	+	0	1	89	114	0.0
CP008925.1	h6.sal.bam	other	4530269	4530269	0	+	2	2	90	116	2.0
CP008925.1	h6.sal.bam	other	4530270	4530270	0	+	1	5	91	114	1.0
CP008925.1	h6.sal.bam	other	4530271	4530271	0	+	0	3	89	111	0.0
CP008925.1	h6.sal.bam	other	4530272	4530272	0	+	1	3	90	111	1.0
CP008925.1	h6.sal.bam	other	4530273	4530273	0	+	4	2	93	111	4.0
CP008925.1	h6.sal.bam	other	4530274	4530274	0	+	0	6	90	110	0.0
CP008925.1	h6.sal.bam	other	4530275	4530275	0	+	0	1	86	106	0.0
CP008925.1	h6.sal.bam	other	4530276	4530276	0	+	1	1	87	105	1.0
CP008925.1	h6.sal.bam	other	4530277	4530277	0	+	0	2	87	106	0.0
CP008925.1	h6.sal.bam	other	4530278	4530278	0	+	3	1	88	107	3.0
CP008925.1	h6.sal.bam	other	4530279	4530279	0	+	1	0	88	107	1.0
CP008925.1	h6.sal.bam	other	4530280	4530280	0	+	4	0	88	107	4.0
CP008925.1	h6.sal.bam	other	4530281	4530281	0	+	0	0	86	109	0.0
CP008925.1	h6.sal.bam	other	4530282	4530282	0	+	2	1	86	109	2.0
CP008925.1	h6.sal.bam	other	4530283	4530283	0	+	0	1	86	109	0.0
CP008925.1	h6.sal.bam	other	4530284	4530284	0	+	0	1	86	109	0.0
CP008925.1	h6.sal.bam	other	4530285	4530285	0	+	1	1	87	109	1.0
CP008925.1	h6.sal.bam	other	4530286	4530286	0	+	0	2	84	110	0.0
CP008925.1	h6.sal.bam	other	4530287	4530287	0	+	0	2	84	110	0.0
CP008925.1	h6.sal.bam	other	4530288	4530288	0	+	0	0	84	110	0.0
CP008925.1	h6.sal.bam	other	4530289	4530289	0	+	1	1	84	110	1.0
CP008925.1	h6.sal.bam	other	4530290	4530290	0	+	1	6	84	110	1.0
CP008925.1	h6.sal.bam	other	4530291	4530291	0	+	3	2	79	106	3.0
CP008925.1	h6.sal.bam	other	4530292	4530292	0	+	2	2	80	104	2.0
CP008925.1	h6.sal.bam	other	4530293	4530293	0	+	4	4	84	103	4.0
CP008925.1	h6.sal.bam	other	4530294	4530294	0	+	0	0	83	99	0.0
CP008925.1	h6.sal.bam	other	4530295	4530295	0	+	1	0	84	99	1.0
CP008925.1	h6.sal.bam	other	4530296	4530296	0	+	1	0	85	100	1.0
CP008925.1	h6.sal.bam	other	4530297	4530297	0	+	3	2	87	101	3.0
CP008925.1	h6.sal.bam	other	4530298	4530298	0	+	0	2	87	99	0.0
CP008925.1	h6.sal.bam	GAAC	4530299	4530299	4530307	+	1	3	87	98	1.0
CP008925.1	h6.sal.bam	other	4530300	4530300	0	+	1	1	86	96	1.0
CP008925.1	h6.sal.bam	GAAC	4530301	4530301	4530307	+	5	3	91	95	5.0
CP008925.1	h6.sal.bam	other	4530302	4530302	0	+	1	2	90	92	1.0
CP008925.1	h6.sal.bam	other	4530303	4530303	0	+	1	1	91	90	1.0
CP008925.1	h6.sal.bam	other	4530304	4530304	0	+	0	0	90	94	0.0
CP008925.1	h6.sal.bam	other	4530305	4530305	0	+	1	2	91	95	1.0
CP008925.1	h6.sal.bam	other	4530306	4530306	0	+	2	1	93	98	2.0
CP008925.1	h6.sal.bam	other	4530307	4530307	0	+	3	0	95	99	3.0
CP008925.1	h6.sal.bam	other	4530308	4530308	0	+	0	0	89	103	0.0
CP008925.1	h6.sal.bam	other	4530309	4530309	0	+	0	0	88	105	0.0
CP008925.1	h6.sal.bam	other	4530310	4530310	0	+	1	2	89	105	1.0
CP008925.1	h6.sal.bam	other	4530311	4530311	0	+	1	1	87	103	1.0
CP008925.1	h6.sal.bam	other	4530312	4530312	0	+	2	0	87	110	2.0
CP008925.1	h6.sal.bam	other	4530313	4530313	0	+	1	3	88	110	1.0
CP008925.1	h6.sal.bam	other	4530314	4530314	0	+	2	0	87	108	2.0
CP008925.1	h6.sal.bam	other	4530315	4530315	0	+	1	1	87	111	1.0
CP008925.1	h6.sal.bam	GAAC	4530316	4530316	4530307	+	0	9	85	110	0.0
CP008925.1	h6.sal.bam	other	4530317	4530317	0	+	0	2	85	101	0.0
CP008925.1	h6.sal.bam	GAAC	4530318	4530318	4530307	+	12	3	96	101	12.0
CP008925.1	h6.sal.bam	other	4530319	4530319	0	+	1	2	92	99	1.0
CP008925.1	h6.sal.bam	other	4530320	4530320	0	+	0	0	92	97	0.0
CP008925.1	h6.sal.bam	other	4530321	4530321	0	+	0	4	92	97	0.0
CP008925.1	h6.sal.bam	other	4530322	4530322	0	+	1	2	93	95	1.0
CP008925.1	h6.sal.bam	other	4530323	4530323	0	+	2	1	94	95	2.0
CP008925.1	h6.sal.bam	other	4530324	4530324	0	+	0	2	94	95	0.0
CP008925.1	h6.sal.bam	other	4530325	4530325	0	+	2	1	94	94	2.0
CP008925.1	h6.sal.bam	other	4530326	4530326	0	+	0	0	93	94	0.0
CP008925.1	h6.sal.bam	other	4530327	4530327	0	+	2	2	95	94	2.0
CP008925.1	h6.sal.bam	other	4530328	4530328	0	+	1	3	95	96	1.0
CP008925.1	h6.sal.bam	other	4530329	4530329	0	+	3	1	96	94	3.0
CP008925.1	h6.sal.bam	other	4530330	4530330	0	+	0	0	91	94	0.0
CP008925.1	h6.sal.bam	other	4530331	4530331	0	+	1	0	92	97	1.0
CP008925.1	h6.sal.bam	other	4530332	4530332	0	+	1	0	93	97	1.0
CP008925.1	h6.sal.bam	other	4530333	4530333	0	+	0	0	93	97	0.0
CP008925.1	h6.sal.bam	other	4530334	4530334	0	+	3	1	96	99	3.0
CP008925.1	h6.sal.bam	other	4530335	4530335	0	+	1	0	94	99	1.0
CP008925.1	h6.sal.bam	other	4530336	4530336	0	+	3	0	95	100	3.0
CP008925.1	h6.sal.bam	other	4530337	4530337	0	+	0	0	95	100	0.0
CP008925.1	h6.sal.bam	other	4530338	4530338	0	+	2	2	96	101	2.0
CP008925.1	h6.sal.bam	other	4530339	4530339	0	+	1	3	97	99	1.0
CP008925.1	h6.sal.bam	other	4530340	4530340	0	+	0	3	97	96	0.0
CP008925.1	h6.sal.bam	other	4530341	4530341	0	+	4	0	99	93	4.0
CP008925.1	h6.sal.bam	other	4530342	4530342	0	+	0	1	98	94	0.0
CP008925.1	h6.sal.bam	other	4530343	4530343	0	+	0	2	98	93	0.0
CP008925.1	h6.sal.bam	other	4530344	4530344	0	+	1	0	98	92	1.0
CP008925.1	h6.sal.bam	other	4530345	4530345	0	+	2	2	99	94	2.0
CP008925.1	h6.sal.bam	other	4530346	4530346	0	+	0	4	99	92	0.0
CP008925.1	h6.sal.bam	other	4530347	4530347	0	+	3	2	101	88	3.0
CP008925.1	h6.sal.bam	GAAC	4530348	4530348	4530356	+	0	1	97	90	0.0
CP008925.1	h6.sal.bam	other	4530349	4530349	0	+	2	2	99	89	2.0
CP008925.1	h6.sal.bam	GAAC	4530350	4530350	4530356	+	4	0	103	88	4.0
CP008925.1	h6.sal.bam	other	4530351	4530351	0	+	2	2	104	88	2.0
CP008925.1	h6.sal.bam	other	4530352	4530352	0	+	1	3	105	87	1.0
CP008925.1	h6.sal.bam	other	4530353	4530353	0	+	0	1	102	86	0.0
CP008925.1	h6.sal.bam	other	4530354	4530354	0	+	2	0	99	86	2.0
CP008925.1	h6.sal.bam	other	4530355	4530355	0	+	1	2	100	86	1.0
CP008925.1	h6.sal.bam	other	4530356	4530356	0	+	1	0	101	88	1.0
CP008925.1	h6.sal.bam	other	4530357	4530357	0	+	2	1	101	92	2.0
CP008925.1	h6.sal.bam	other	4530358	4530358	0	+	1	1	102	94	1.0
CP008925.1	h6.sal.bam	other	4530359	4530359	0	+	0	2	102	93	0.0
CP008925.1	h6.sal.bam	other	4530360	4530360	0	+	1	2	102	91	1.0
CP008925.1	h6.sal.bam	other	4530361	4530361	0	+	1	1	103	91	1.0
CP008925.1	h6.sal.bam	other	4530362	4530362	0	+	1	1	104	91	1.0
CP008925.1	h6.sal.bam	other	4530363	4530363	0	+	0	0	104	91	0.0
CP008925.1	h6.sal.bam	other	4530364	4530364	0	+	0	1	102	91	0.0
CP008925.1	h6.sal.bam	GAAC	4530365	4530365	4530356	+	1	2	100	90	1.0
CP008925.1	h6.sal.bam	other	4530366	4530366	0	+	0	1	98	88	0.0
CP008925.1	h6.sal.bam	GAAC	4530367	4530367	4530356	+	3	0	97	88	3.0
CP008925.1	h6.sal.bam	other	4530368	4530368	0	+	0	0	97	88	0.0
CP008925.1	h6.sal.bam	other	4530369	4530369	0	+	1	0	98	90	1.0
CP008925.1	h6.sal.bam	other	4530370	4530370	0	+	1	1	97	95	1.0
CP008925.1	h6.sal.bam	other	4530371	4530371	0	+	0	1	97	94	0.0
CP008925.1	h6.sal.bam	other	4530372	4530372	0	+	0	0	94	93	0.0
CP008925.1	h6.sal.bam	other	4530373	4530373	0	+	0	1	94	93	0.0
CP008925.1	h6.sal.bam	other	4530374	4530374	0	+	2	1	94	96	2.0
CP008925.1	h6.sal.bam	other	4530375	4530375	0	+	2	1	95	95	2.0
CP008925.1	h6.sal.bam	other	4530376	4530376	0	+	0	0	90	99	0.0
CP008925.1	h6.sal.bam	other	4530377	4530377	0	+	3	4	92	100	3.0
CP008925.1	h6.sal.bam	other	4530378	4530378	0	+	1	1	91	97	1.0
CP008925.1	h6.sal.bam	other	4530379	4530379	0	+	1	0	91	97	1.0
CP008925.1	h6.sal.bam	other	4530380	4530380	0	+	4	6	95	98	4.0
CP008925.1	h6.sal.bam	other	4530381	4530381	0	+	0	2	94	92	0.0
CP008925.1	h6.sal.bam	other	4530382	4530382	0	+	1	4	92	90	1.0
CP008925.1	h6.sal.bam	other	4530383	4530383	0	+	0	3	92	88	0.0
CP008925.1	h6.sal.bam	other	4530384	4530384	0	+	1	5	93	88	1.0
CP008925.1	h6.sal.bam	other	4530385	4530385	0	+	1	2	94	85	1.0
CP008925.1	h6.sal.bam	other	4530386	4530386	0	+	2	1	95	83	2.0
CP008925.1	h6.sal.bam	other	4530387	4530387	0	+	0	0	93	82	0.0
CP008925.1	h6.sal.bam	other	4530388	4530388	0	+	0	1	92	84	0.0
CP008925.1	h6.sal.bam	other	4530389	4530389	0	+	2	3	91	85	2.0
CP008925.1	h6.sal.bam	other	4530390	4530390	0	+	4	0	94	83	4.0
CP008925.1	h6.sal.bam	other	4530391	4530391	0	+	2	0	96	84	2.0
CP008925.1	h6.sal.bam	other	4530392	4530392	0	+	0	0	93	84	0.0
CP008925.1	h6.sal.bam	other	4530393	4530393	0	+	0	1	85	86	0.0
CP008925.1	h6.sal.bam	other	4530394	4530394	0	+	0	0	84	86	0.0
CP008925.1	h6.sal.bam	other	4530395	4530395	0	+	2	0	86	87	2.0
CP008925.1	h6.sal.bam	other	4530396	4530396	0	+	2	2	88	87	2.0
CP008925.1	h6.sal.bam	other	4530397	4530397	0	+	0	2	86	85	0.0
CP008925.1	h6.sal.bam	other	4530398	4530398	0	+	1	1	86	84	1.0
CP008925.1	h6.sal.bam	other	4530399	4530399	0	+	2	2	86	83	2.0
CP008925.1	h6.sal.bam	other	4530400	4530400	0	+	1	0	83	84	1.0
CP008925.1	h6.sal.bam	other	4530401	4530401	0	+	1	3	84	84	1.0
CP008925.1	h6.sal.bam	other	4530402	4530402	0	+	2	1	85	84	2.0
CP008925.1	h6.sal.bam	other	4530403	4530403	0	+	4	2	88	83	4.0
CP008925.1	h6.sal.bam	other	4530404	4530404	0	+	0	2	86	81	0.0
CP008925.1	h6.sal.bam	other	4530405	4530405	0	+	0	1	86	79	0.0
CP008925.1	h6.sal.bam	other	4530406	4530406	0	+	2	0	87	79	2.0
CP008925.1	h6.sal.bam	other	4530407	4530407	0	+	1	1	86	82	1.0
CP008925.1	h6.sal.bam	other	4530408	4530408	0	+	2	1	85	87	2.0
CP008925.1	h6.sal.bam	other	4530409	4530409	0	+	2	1	87	86	2.0
CP008925.1	h6.sal.bam	other	4530410	4530410	0	+	2	1	89	88	2.0
CP008925.1	h6.sal.bam	other	4530411	4530411	0	+	1	1	87	87	1.0
CP008925.1	h6.sal.bam	other	4530412	4530412	0	+	1	0	87	90	1.0
CP008925.1	h6.sal.bam	other	4530413	4530413	0	+	0	0	87	90	0.0
CP008925.1	h6.sal.bam	other	4530414	4530414	0	+	1	0	87	90	1.0
CP008925.1	h6.sal.bam	other	4530415	4530415	0	+	1	1	83	97	1.0
CP008925.1	h6.sal.bam	other	4530416	4530416	0	+	0	1	83	98	0.0
CP008925.1	h6.sal.bam	other	4530417	4530417	0	+	4	1	87	97	4.0
CP008925.1	h6.sal.bam	other	4530418	4530418	0	+	0	0	87	96	0.0
CP008925.1	h6.sal.bam	other	4530419	4530419	0	+	3	2	87	97	3.0
CP008925.1	h6.sal.bam	other	4530420	4530420	0	+	0	0	87	95	0.0
CP008925.1	h6.sal.bam	other	4530421	4530421	0	+	0	0	87	99	0.0
CP008925.1	h6.sal.bam	other	4530422	4530422	0	+	0	4	84	101	0.0
CP008925.1	h6.sal.bam	other	4530423	4530423	0	+	1	1	85	98	1.0
CP008925.1	h6.sal.bam	other	4530424	4530424	0	+	2	0	84	98	2.0
CP008925.1	h6.sal.bam	other	4530425	4530425	0	+	0	1	83	101	0.0
CP008925.1	h6.sal.bam	other	4530426	4530426	0	+	1	0	82	101	1.0
CP008925.1	h6.sal.bam	other	4530427	4530427	0	+	2	3	83	103	2.0
CP008925.1	h6.sal.bam	other	4530428	4530428	0	+	1	0	81	102	1.0
CP008925.1	h6.sal.bam	other	4530429	4530429	0	+	4	2	85	103	4.0
CP008925.1	h6.sal.bam	other	4530430	4530430	0	+	2	2	87	105	2.0
CP008925.1	h6.sal.bam	other	4530431	4530431	0	+	1	4	87	104	1.0
CP008925.1	h6.sal.bam	other	4530432	4530432	0	+	0	3	84	100	0.0
CP008925.1	h6.sal.bam	other	4530433	4530433	0	+	1	1	85	98	1.0
CP008925.1	h6.sal.bam	other	4530434	4530434	0	+	0	0	84	97	0.0
CP008925.1	h6.sal.bam	other	4530435	4530435	0	+	1	1	84	98	1.0
CP008925.1	h6.sal.bam	other	4530436	4530436	0	+	3	1	86	100	3.0
CP008925.1	h6.sal.bam	other	4530437	4530437	0	+	3	1	89	99	3.0
CP008925.1	h6.sal.bam	other	4530438	4530438	0	+	0	0	88	101	0.0
CP008925.1	h6.sal.bam	other	4530439	4530439	0	+	0	0	88	101	0.0
CP008925.1	h6.sal.bam	other	4530440	4530440	0	+	0	0	88	103	0.0
CP008925.1	h6.sal.bam	other	4530441	4530441	0	+	1	1	86	107	1.0
CP008925.1	h6.sal.bam	other	4530442	4530442	0	+	1	2	86	107	1.0
CP008925.1	h6.sal.bam	other	4530443	4530443	0	+	0	4	86	109	0.0
CP008925.1	h6.sal.bam	other	4530444	4530444	0	+	1	3	87	107	1.0
CP008925.1	h6.sal.bam	other	4530445	4530445	0	+	1	1	87	104	1.0
CP008925.1	h6.sal.bam	other	4530446	4530446	0	+	2	1	89	103	2.0
CP008925.1	h6.sal.bam	other	4530447	4530447	0	+	2	1	91	102	2.0
CP008925.1	h6.sal.bam	other	4530448	4530448	0	+	3	0	93	105	3.0
CP008925.1	h6.sal.bam	other	4530449	4530449	0	+	1	2	91	107	1.0
CP008925.1	h6.sal.bam	other	4530450	4530450	0	+	1	1	90	107	1.0
CP008925.1	h6.sal.bam	other	4530451	4530451	0	+	1	1	91	106	1.0
CP008925.1	h6.sal.bam	other	4530452	4530452	0	+	1	1	89	108	1.0
CP008925.1	h6.sal.bam	other	4530453	4530453	0	+	0	2	89	107	0.0
CP008925.1	h6.sal.bam	other	4530454	4530454	0	+	0	1	89	105	0.0
CP008925.1	h6.sal.bam	other	4530455	4530455	0	+	4	1	89	104	4.0
CP008925.1	h6.sal.bam	other	4530456	4530456	0	+	1	0	90	104	1.0
CP008925.1	h6.sal.bam	other	4530457	4530457	0	+	1	1	90	106	1.0
CP008925.1	h6.sal.bam	other	4530458	4530458	0	+	0	3	90	107	0.0
CP008925.1	h6.sal.bam	other	4530459	4530459	0	+	1	2	90	104	1.0
CP008925.1	h6.sal.bam	other	4530460	4530460	0	+	0	0	89	102	0.0
CP008925.1	h6.sal.bam	other	4530461	4530461	0	+	3	2	90	105	3.0
CP008925.1	h6.sal.bam	other	4530462	4530462	0	+	1	2	91	103	1.0
CP008925.1	h6.sal.bam	other	4530463	4530463	0	+	0	0	91	101	0.0
CP008925.1	h6.sal.bam	other	4530464	4530464	0	+	4	1	93	101	4.0
CP008925.1	h6.sal.bam	other	4530465	4530465	0	+	3	1	91	100	3.0
CP008925.1	h6.sal.bam	other	4530466	4530466	0	+	0	1	89	100	0.0
CP008925.1	h6.sal.bam	other	4530467	4530467	0	+	0	1	89	99	0.0
CP008925.1	h6.sal.bam	other	4530468	4530468	0	+	1	0	90	101	1.0
CP008925.1	h6.sal.bam	other	4530469	4530469	0	+	1	1	90	102	1.0
CP008925.1	h6.sal.bam	other	4530470	4530470	0	+	1	0	89	101	1.0
CP008925.1	h6.sal.bam	other	4530471	4530471	0	+	1	1	88	102	1.0
CP008925.1	h6.sal.bam	other	4530472	4530472	0	+	0	1	87	102	0.0
CP008925.1	h6.sal.bam	other	4530473	4530473	0	+	1	0	87	103	1.0
CP008925.1	h6.sal.bam	other	4530474	4530474	0	+	0	2	85	103	0.0
CP008925.1	h6.sal.bam	other	4530475	4530475	0	+	1	0	86	101	1.0
CP008925.1	h6.sal.bam	other	4530476	4530476	0	+	0	3	84	101	0.0
CP008925.1	h6.sal.bam	other	4530477	4530477	0	+	0	0	82	98	0.0
CP008925.1	h6.sal.bam	other	4530478	4530478	0	+	2	1	79	108	2.0
CP008925.1	h6.sal.bam	other	4530479	4530479	0	+	1	0	77	107	1.0
CP008925.1	h6.sal.bam	other	4530480	4530480	0	+	1	2	78	108	1.0
CP008925.1	h6.sal.bam	other	4530481	4530481	0	+	0	1	73	107	0.0
CP008925.1	h6.sal.bam	other	4530482	4530482	0	+	0	6	73	109	0.0
CP008925.1	h6.sal.bam	other	4530483	4530483	0	+	2	0	75	105	2.0
CP008925.1	h6.sal.bam	other	4530484	4530484	0	+	4	3	79	105	4.0
CP008925.1	h6.sal.bam	other	4530485	4530485	0	+	4	4	81	102	4.0
CP008925.1	h6.sal.bam	other	4530486	4530486	0	+	2	0	82	98	2.0
CP008925.1	h6.sal.bam	other	4530487	4530487	0	+	0	0	82	98	0.0
CP008925.1	h6.sal.bam	other	4530488	4530488	0	+	1	5	82	100	1.0
CP008925.1	h6.sal.bam	other	4530489	4530489	0	+	0	2	82	95	0.0
CP008925.1	h6.sal.bam	other	4530490	4530490	0	+	3	2	84	93	3.0
CP008925.1	h6.sal.bam	other	4530491	4530491	0	+	0	0	84	94	0.0
CP008925.1	h6.sal.bam	other	4530492	4530492	0	+	4	1	83	95	4.0
CP008925.1	h6.sal.bam	other	4530493	4530493	0	+	0	0	83	96	0.0
CP008925.1	h6.sal.bam	other	4530494	4530494	0	+	0	4	83	97	0.0
CP008925.1	h6.sal.bam	other	4530495	4530495	0	+	0	0	83	93	0.0
CP008925.1	h6.sal.bam	other	4530496	4530496	0	+	0	2	82	93	0.0
CP008925.1	h6.sal.bam	other	4530497	4530497	0	+	1	1	83	91	1.0
CP008925.1	h6.sal.bam	other	4530498	4530498	0	+	1	1	82	91	1.0
CP008925.1	h6.sal.bam	other	4530499	4530499	0	+	0	4	82	90	0.0
CP008925.1	h6.sal.bam	other	4530500	4530500	0	+	1	1	83	88	1.0
CP008925.1	h6.sal.bam	other	4530501	4530501	0	+	2	2	82	90	2.0
CP008925.1	h6.sal.bam	other	4530502	4530502	0	+	0	2	82	88	0.0
CP008925.1	h6.sal.bam	other	4530503	4530503	0	+	2	1	82	88	2.0
CP008925.1	h6.sal.bam	other	4530504	4530504	0	+	1	4	80	87	1.0
CP008925.1	h6.sal.bam	other	4530505	4530505	0	+	0	1	77	83	0.0
CP008925.1	h6.sal.bam	other	4530506	4530506	0	+	2	0	79	84	2.0
CP008925.1	h6.sal.bam	other	4530507	4530507	0	+	0	1	79	84	0.0
CP008925.1	h6.sal.bam	other	4530508	4530508	0	+	0	0	77	87	0.0
CP008925.1	h6.sal.bam	other	4530509	4530509	0	+	1	0	77	90	1.0
CP008925.1	h6.sal.bam	other	4530510	4530510	0	+	0	3	75	91	0.0
CP008925.1	h6.sal.bam	other	4530511	4530511	0	+	0	1	75	88	0.0
CP008925.1	h6.sal.bam	other	4530512	4530512	0	+	2	2	75	90	2.0
CP008925.1	h6.sal.bam	other	4530513	4530513	0	+	3	1	78	89	3.0
CP008925.1	h6.sal.bam	other	4530514	4530514	0	+	0	1	78	88	0.0
CP008925.1	h6.sal.bam	other	4530515	4530515	0	+	2	4	80	88	2.0
CP008925.1	h6.sal.bam	other	4530516	4530516	0	+	3	2	82	86	3.0
CP008925.1	h6.sal.bam	other	4530517	4530517	0	+	1	4	83	84	1.0
CP008925.1	h6.sal.bam	other	4530518	4530518	0	+	3	2	86	82	3.0
CP008925.1	h6.sal.bam	other	4530519	4530519	0	+	3	0	88	80	3.0
CP008925.1	h6.sal.bam	other	4530520	4530520	0	+	2	0	89	80	2.0
CP008925.1	h6.sal.bam	other	4530521	4530521	0	+	1	3	86	80	1.0
CP008925.1	h6.sal.bam	other	4530522	4530522	0	+	0	1	86	77	0.0
CP008925.1	h6.sal.bam	other	4530523	4530523	0	+	0	2	83	80	0.0
CP008925.1	h6.sal.bam	other	4530524	4530524	0	+	3	2	84	79	3.0
CP008925.1	h6.sal.bam	other	4530525	4530525	0	+	0	2	83	80	0.0
CP008925.1	h6.sal.bam	other	4530526	4530526	0	+	0	1	82	82	0.0
CP008925.1	h6.sal.bam	other	4530527	4530527	0	+	1	0	83	81	1.0
CP008925.1	h6.sal.bam	other	4530528	4530528	0	+	1	1	84	81	1.0
CP008925.1	h6.sal.bam	other	4530529	4530529	0	+	1	0	81	85	1.0
CP008925.1	h6.sal.bam	other	4530530	4530530	0	+	2	1	81	86	2.0
CP008925.1	h6.sal.bam	other	4530531	4530531	0	+	0	1	81	86	0.0
CP008925.1	h6.sal.bam	other	4530532	4530532	0	+	1	1	82	86	1.0
CP008925.1	h6.sal.bam	other	4530533	4530533	0	+	1	0	82	86	1.0
CP008925.1	h6.sal.bam	other	4530534	4530534	0	+	1	3	83	86	1.0
CP008925.1	h6.sal.bam	other	4530535	4530535	0	+	1	0	84	85	1.0
CP008925.1	h6.sal.bam	other	4530536	4530536	0	+	1	1	81	85	1.0
CP008925.1	h6.sal.bam	other	4530537	4530537	0	+	2	0	83	84	2.0
CP008925.1	h6.sal.bam	other	4530538	4530538	0	+	1	1	84	85	1.0
CP008925.1	h6.sal.bam	other	4530539	4530539	0	+	1	0	77	84	1.0
CP008925.1	h6.sal.bam	other	4530540	4530540	0	+	0	0	78	86	0.0
CP008925.1	h6.sal.bam	other	4530541	4530541	0	+	1	2	79	86	1.0
CP008925.1	h6.sal.bam	other	4530542	4530542	0	+	0	1	79	84	0.0
CP008925.1	h6.sal.bam	other	4530543	4530543	0	+	0	0	78	83	0.0
CP008925.1	h6.sal.bam	other	4530544	4530544	0	+	1	2	77	84	1.0
CP008925.1	h6.sal.bam	other	4530545	4530545	0	+	5	1	82	82	5.0
CP008925.1	h6.sal.bam	other	4530546	4530546	0	+	2	1	83	81	2.0
CP008925.1	h6.sal.bam	other	4530547	4530547	0	+	0	3	83	81	0.0
CP008925.1	h6.sal.bam	other	4530548	4530548	0	+	2	0	84	80	2.0
CP008925.1	h6.sal.bam	other	4530549	4530549	0	+	1	3	84	80	1.0
CP008925.1	h6.sal.bam	other	4530550	4530550	0	+	0	1	83	77	0.0
CP008925.1	h6.sal.bam	other	4530551	4530551	0	+	4	2	87	79	4.0
CP008925.1	h6.sal.bam	other	4530552	4530552	0	+	2	1	89	79	2.0
CP008925.1	h6.sal.bam	other	4530553	4530553	0	+	1	0	87	78	1.0
CP008925.1	h6.sal.bam	other	4530554	4530554	0	+	2	1	89	79	2.0
CP008925.1	h6.sal.bam	other	4530555	4530555	0	+	0	1	88	80	0.0
CP008925.1	h6.sal.bam	other	4530556	4530556	0	+	0	3	88	81	0.0
CP008925.1	h6.sal.bam	other	4530557	4530557	0	+	1	2	87	80	1.0
CP008925.1	h6.sal.bam	other	4530558	4530558	0	+	0	0	87	78	0.0
CP008925.1	h6.sal.bam	other	4530559	4530559	0	+	1	0	84	78	1.0
CP008925.1	h6.sal.bam	other	4530560	4530560	0	+	2	0	81	78	2.0
CP008925.1	h6.sal.bam	other	4530561	4530561	0	+	1	0	82	80	1.0
CP008925.1	h6.sal.bam	other	4530562	4530562	0	+	0	3	78	83	0.0
CP008925.1	h6.sal.bam	other	4530563	4530563	0	+	0	0	78	83	0.0
CP008925.1	h6.sal.bam	other	4530564	4530564	0	+	2	0	80	84	2.0
CP008925.1	h6.sal.bam	other	4530565	4530565	0	+	2	3	82	88	2.0
CP008925.1	h6.sal.bam	other	4530566	4530566	0	+	0	1	78	85	0.0
CP008925.1	h6.sal.bam	other	4530567	4530567	0	+	1	2	79	84	1.0
CP008925.1	h6.sal.bam	other	4530568	4530568	0	+	1	0	80	82	1.0
CP008925.1	h6.sal.bam	other	4530569	4530569	0	+	2	0	81	84	2.0
CP008925.1	h6.sal.bam	other	4530570	4530570	0	+	2	0	83	86	2.0
CP008925.1	h6.sal.bam	other	4530571	4530571	0	+	2	1	85	86	2.0
CP008925.1	h6.sal.bam	other	4530572	4530572	0	+	2	1	86	88	2.0
CP008925.1	h6.sal.bam	other	4530573	4530573	0	+	1	0	86	87	1.0
CP008925.1	h6.sal.bam	other	4530574	4530574	0	+	0	2	86	88	0.0
CP008925.1	h6.sal.bam	other	4530575	4530575	0	+	1	3	85	87	1.0
CP008925.1	h6.sal.bam	other	4530576	4530576	0	+	1	1	84	91	1.0
CP008925.1	h6.sal.bam	other	4530577	4530577	0	+	3	0	87	91	3.0
CP008925.1	h6.sal.bam	other	4530578	4530578	0	+	0	0	85	92	0.0
CP008925.1	h6.sal.bam	other	4530579	4530579	0	+	0	2	84	93	0.0
CP008925.1	h6.sal.bam	other	4530580	4530580	0	+	1	1	84	92	1.0
CP008925.1	h6.sal.bam	other	4530581	4530581	0	+	0	4	83	91	0.0
CP008925.1	h6.sal.bam	other	4530582	4530582	0	+	1	1	84	88	1.0
CP008925.1	h6.sal.bam	other	4530583	4530583	0	+	3	1	87	90	3.0
CP008925.1	h6.sal.bam	other	4530584	4530584	0	+	3	1	90	89	3.0
CP008925.1	h6.sal.bam	other	4530585	4530585	0	+	1	1	89	89	1.0
CP008925.1	h6.sal.bam	other	4530586	4530586	0	+	0	2	89	90	0.0
CP008925.1	h6.sal.bam	other	4530587	4530587	0	+	0	1	89	88	0.0
CP008925.1	h6.sal.bam	other	4530588	4530588	0	+	2	2	88	90	2.0
CP008925.1	h6.sal.bam	other	4530589	4530589	0	+	0	0	88	88	0.0
CP008925.1	h6.sal.bam	other	4530590	4530590	0	+	1	4	86	89	1.0
CP008925.1	h6.sal.bam	other	4530591	4530591	0	+	1	0	85	87	1.0
CP008925.1	h6.sal.bam	other	4530592	4530592	0	+	1	1	84	89	1.0
CP008925.1	h6.sal.bam	other	4530593	4530593	0	+	1	0	83	90	1.0
CP008925.1	h6.sal.bam	other	4530594	4530594	0	+	1	0	80	90	1.0
CP008925.1	h6.sal.bam	other	4530595	4530595	0	+	0	0	79	90	0.0
CP008925.1	h6.sal.bam	other	4530596	4530596	0	+	1	2	79	90	1.0
CP008925.1	h6.sal.bam	other	4530597	4530597	0	+	0	2	79	88	0.0
CP008925.1	h6.sal.bam	other	4530598	4530598	0	+	0	1	79	93	0.0
CP008925.1	h6.sal.bam	other	4530599	4530599	0	+	2	3	79	93	2.0
CP008925.1	h6.sal.bam	other	4530600	4530600	0	+	1	5	80	93	1.0
CP008925.1	h6.sal.bam	other	4530601	4530601	0	+	2	0	81	88	2.0
CP008925.1	h6.sal.bam	other	4530602	4530602	0	+	1	0	81	88	1.0
CP008925.1	h6.sal.bam	other	4530603	4530603	0	+	1	3	81	88	1.0
CP008925.1	h6.sal.bam	other	4530604	4530604	0	+	2	1	83	86	2.0
CP008925.1	h6.sal.bam	other	4530605	4530605	0	+	1	2	82	89	1.0
CP008925.1	h6.sal.bam	other	4530606	4530606	0	+	0	1	81	88	0.0
CP008925.1	h6.sal.bam	other	4530607	4530607	0	+	2	0	83	87	2.0
CP008925.1	h6.sal.bam	other	4530608	4530608	0	+	1	1	83	88	1.0
CP008925.1	h6.sal.bam	other	4530609	4530609	0	+	2	0	84	87	2.0
CP008925.1	h6.sal.bam	other	4530610	4530610	0	+	1	1	84	87	1.0
CP008925.1	h6.sal.bam	other	4530611	4530611	0	+	0	1	81	87	0.0
CP008925.1	h6.sal.bam	other	4530612	4530612	0	+	0	0	81	86	0.0
CP008925.1	h6.sal.bam	other	4530613	4530613	0	+	3	0	82	86	3.0
CP008925.1	h6.sal.bam	other	4530614	4530614	0	+	0	2	82	86	0.0
CP008925.1	h6.sal.bam	other	4530615	4530615	0	+	0	0	81	95	0.0
CP008925.1	h6.sal.bam	other	4530616	4530616	0	+	0	0	81	96	0.0
CP008925.1	h6.sal.bam	other	4530617	4530617	0	+	0	0	81	97	0.0
CP008925.1	h6.sal.bam	other	4530618	4530618	0	+	1	1	81	97	1.0
CP008925.1	h6.sal.bam	other	4530619	4530619	0	+	0	1	76	100	0.0
CP008925.1	h6.sal.bam	other	4530620	4530620	0	+	0	0	76	99	0.0
CP008925.1	h6.sal.bam	other	4530621	4530621	0	+	2	1	76	100	2.0
CP008925.1	h6.sal.bam	other	4530622	4530622	0	+	0	1	76	99	0.0
CP008925.1	h6.sal.bam	other	4530623	4530623	0	+	0	0	72	102	0.0
CP008925.1	h6.sal.bam	other	4530624	4530624	0	+	2	0	75	103	2.0
CP008925.1	h6.sal.bam	other	4530625	4530625	0	+	2	3	77	105	2.0
CP008925.1	h6.sal.bam	other	4530626	4530626	0	+	0	2	71	103	0.0
CP008925.1	h6.sal.bam	other	4530627	4530627	0	+	3	2	73	102	3.0
CP008925.1	h6.sal.bam	other	4530628	4530628	0	+	0	2	73	100	0.0
CP008925.1	h6.sal.bam	other	4530629	4530629	0	+	1	2	72	101	1.0
CP008925.1	h6.sal.bam	other	4530630	4530630	0	+	3	1	75	99	3.0
CP008925.1	h6.sal.bam	other	4530631	4530631	0	+	1	1	75	98	1.0
CP008925.1	h6.sal.bam	other	4530632	4530632	0	+	2	0	76	100	2.0
CP008925.1	h6.sal.bam	other	4530633	4530633	0	+	0	0	76	100	0.0
CP008925.1	h6.sal.bam	other	4530634	4530634	0	+	5	0	79	103	5.0
CP008925.1	h6.sal.bam	other	4530635	4530635	0	+	1	2	78	106	1.0
CP008925.1	h6.sal.bam	other	4530636	4530636	0	+	1	3	79	106	1.0
CP008925.1	h6.sal.bam	other	4530637	4530637	0	+	3	3	82	103	3.0
CP008925.1	h6.sal.bam	other	4530638	4530638	0	+	2	1	84	101	2.0
CP008925.1	h6.sal.bam	other	4530639	4530639	0	+	4	3	85	100	4.0
CP008925.1	h6.sal.bam	other	4530640	4530640	0	+	0	0	84	98	0.0
CP008925.1	h6.sal.bam	other	4530641	4530641	0	+	4	0	88	100	4.0
CP008925.1	h6.sal.bam	other	4530642	4530642	0	+	0	1	86	100	0.0
CP008925.1	h6.sal.bam	other	4530643	4530643	0	+	0	1	83	100	0.0
CP008925.1	h6.sal.bam	other	4530644	4530644	0	+	1	2	84	99	1.0
CP008925.1	h6.sal.bam	other	4530645	4530645	0	+	0	1	80	99	0.0
CP008925.1	h6.sal.bam	other	4530646	4530646	0	+	1	2	81	100	1.0
CP008925.1	h6.sal.bam	other	4530647	4530647	0	+	1	0	81	99	1.0
CP008925.1	h6.sal.bam	other	4530648	4530648	0	+	2	0	82	99	2.0
CP008925.1	h6.sal.bam	other	4530649	4530649	0	+	0	2	81	102	0.0
CP008925.1	h6.sal.bam	other	4530650	4530650	0	+	2	7	79	101	2.0
CP008925.1	h6.sal.bam	other	4530651	4530651	0	+	0	1	79	95	0.0
CP008925.1	h6.sal.bam	other	4530652	4530652	0	+	1	1	80	94	1.0
CP008925.1	h6.sal.bam	other	4530653	4530653	0	+	1	1	81	95	1.0
CP008925.1	h6.sal.bam	other	4530654	4530654	0	+	1	1	82	94	1.0
CP008925.1	h6.sal.bam	other	4530655	4530655	0	+	0	0	81	94	0.0
CP008925.1	h6.sal.bam	other	4530656	4530656	0	+	1	0	81	95	1.0
CP008925.1	h6.sal.bam	other	4530657	4530657	0	+	2	3	83	96	2.0
CP008925.1	h6.sal.bam	other	4530658	4530658	0	+	0	0	81	94	0.0
CP008925.1	h6.sal.bam	other	4530659	4530659	0	+	0	1	78	97	0.0
CP008925.1	h6.sal.bam	other	4530660	4530660	0	+	2	2	79	98	2.0
CP008925.1	h6.sal.bam	other	4530661	4530661	0	+	2	2	81	97	2.0
CP008925.1	h6.sal.bam	other	4530662	4530662	0	+	3	1	83	96	3.0
CP008925.1	h6.sal.bam	other	4530663	4530663	0	+	0	1	82	99	0.0
CP008925.1	h6.sal.bam	other	4530664	4530664	0	+	0	0	80	98	0.0
CP008925.1	h6.sal.bam	other	4530665	4530665	0	+	0	2	80	99	0.0
CP008925.1	h6.sal.bam	other	4530666	4530666	0	+	1	2	81	97	1.0
CP008925.1	h6.sal.bam	other	4530667	4530667	0	+	2	2	81	96	2.0
CP008925.1	h6.sal.bam	other	4530668	4530668	0	+	0	0	81	94	0.0
CP008925.1	h6.sal.bam	other	4530669	4530669	0	+	0	0	80	94	0.0
CP008925.1	h6.sal.bam	other	4530670	4530670	0	+	3	1	82	94	3.0
CP008925.1	h6.sal.bam	other	4530671	4530671	0	+	1	6	83	93	1.0
CP008925.1	h6.sal.bam	other	4530672	4530672	0	+	0	0	83	87	0.0
CP008925.1	h6.sal.bam	other	4530673	4530673	0	+	1	1	84	92	1.0
CP008925.1	h6.sal.bam	other	4530674	4530674	0	+	1	3	83	93	1.0
CP008925.1	h6.sal.bam	other	4530675	4530675	0	+	2	1	84	90	2.0
CP008925.1	h6.sal.bam	other	4530676	4530676	0	+	1	0	82	90	1.0
CP008925.1	h6.sal.bam	other	4530677	4530677	0	+	0	0	80	91	0.0
CP008925.1	h6.sal.bam	other	4530678	4530678	0	+	0	0	80	91	0.0
CP008925.1	h6.sal.bam	other	4530679	4530679	0	+	0	4	79	92	0.0
CP008925.1	h6.sal.bam	other	4530680	4530680	0	+	2	2	80	91	2.0
CP008925.1	h6.sal.bam	other	4530681	4530681	0	+	2	0	82	90	2.0
CP008925.1	h6.sal.bam	other	4530682	4530682	0	+	1	1	81	90	1.0
CP008925.1	h6.sal.bam	other	4530683	4530683	0	+	2	0	82	89	2.0
CP008925.1	h6.sal.bam	other	4530684	4530684	0	+	3	1	83	93	3.0
CP008925.1	h6.sal.bam	other	4530685	4530685	0	+	0	0	82	92	0.0
CP008925.1	h6.sal.bam	other	4530686	4530686	0	+	1	3	83	94	1.0
CP008925.1	h6.sal.bam	other	4530687	4530687	0	+	2	1	85	92	2.0
CP008925.1	h6.sal.bam	other	4530688	4530688	0	+	1	0	83	94	1.0
CP008925.1	h6.sal.bam	other	4530689	4530689	0	+	0	7	83	94	0.0
CP008925.1	h6.sal.bam	other	4530690	4530690	0	+	0	1	83	89	0.0
CP008925.1	h6.sal.bam	other	4530691	4530691	0	+	2	1	85	91	2.0
CP008925.1	h6.sal.bam	other	4530692	4530692	0	+	1	0	85	90	1.0
CP008925.1	h6.sal.bam	other	4530693	4530693	0	+	0	5	85	90	0.0
CP008925.1	h6.sal.bam	other	4530694	4530694	0	+	2	0	87	87	2.0
CP008925.1	h6.sal.bam	other	4530695	4530695	0	+	1	1	88	87	1.0
CP008925.1	h6.sal.bam	other	4530696	4530696	0	+	1	2	86	86	1.0
CP008925.1	h6.sal.bam	other	4530697	4530697	0	+	0	1	86	84	0.0
CP008925.1	h6.sal.bam	other	4530698	4530698	0	+	0	1	86	83	0.0
CP008925.1	h6.sal.bam	other	4530699	4530699	0	+	1	2	86	82	1.0
CP008925.1	h6.sal.bam	other	4530700	4530700	0	+	0	1	84	80	0.0
CP008925.1	h6.sal.bam	other	4530701	4530701	0	+	1	1	81	80	1.0
CP008925.1	h6.sal.bam	other	4530702	4530702	0	+	0	3	81	79	0.0
CP008925.1	h6.sal.bam	other	4530703	4530703	0	+	1	1	82	77	1.0
CP008925.1	h6.sal.bam	other	4530704	4530704	0	+	0	0	82	77	0.0
CP008925.1	h6.sal.bam	other	4530705	4530705	0	+	1	2	80	77	1.0
CP008925.1	h6.sal.bam	other	4530706	4530706	0	+	0	1	79	77	0.0
CP008925.1	h6.sal.bam	other	4530707	4530707	0	+	4	2	81	77	4.0
CP008925.1	h6.sal.bam	other	4530708	4530708	0	+	1	1	82	75	1.0
CP008925.1	h6.sal.bam	other	4530709	4530709	0	+	2	3	79	75	2.0
CP008925.1	h6.sal.bam	other	4530710	4530710	0	+	0	2	77	72	0.0
CP008925.1	h6.sal.bam	other	4530711	4530711	0	+	1	0	78	71	1.0
CP008925.1	h6.sal.bam	other	4530712	4530712	0	+	1	1	74	72	1.0
CP008925.1	h6.sal.bam	other	4530713	4530713	0	+	0	0	70	71	0.0
CP008925.1	h6.sal.bam	other	4530714	4530714	0	+	0	1	70	72	0.0
CP008925.1	h6.sal.bam	other	4530715	4530715	0	+	1	2	71	71	1.0
CP008925.1	h6.sal.bam	other	4530716	4530716	0	+	3	1	70	69	3.0
CP008925.1	h6.sal.bam	other	4530717	4530717	0	+	3	0	73	68	3.0
CP008925.1	h6.sal.bam	other	4530718	4530718	0	+	0	0	73	68	0.0
CP008925.1	h6.sal.bam	other	4530719	4530719	0	+	0	2	70	71	0.0
CP008925.1	h6.sal.bam	other	4530720	4530720	0	+	1	2	71	69	1.0
CP008925.1	h6.sal.bam	other	4530721	4530721	0	+	1	1	71	69	1.0
CP008925.1	h6.sal.bam	other	4530722	4530722	0	+	1	1	70	68	1.0
CP008925.1	h6.sal.bam	other	4530723	4530723	0	+	0	2	70	67	0.0
CP008925.1	h6.sal.bam	other	4530724	4530724	0	+	0	0	70	69	0.0
CP008925.1	h6.sal.bam	other	4530725	4530725	0	+	0	1	68	69	0.0
CP008925.1	h6.sal.bam	other	4530726	4530726	0	+	1	0	68	68	1.0
CP008925.1	h6.sal.bam	other	4530727	4530727	0	+	2	2	69	72	2.0
CP008925.1	h6.sal.bam	other	4530728	4530728	0	+	1	2	69	70	1.0
CP008925.1	h6.sal.bam	other	4530729	4530729	0	+	2	0	71	71	2.0
CP008925.1	h6.sal.bam	other	4530730	4530730	0	+	0	0	71	71	0.0
CP008925.1	h6.sal.bam	other	4530731	4530731	0	+	2	1	72	76	2.0
CP008925.1	h6.sal.bam	other	4530732	4530732	0	+	0	1	70	77	0.0
CP008925.1	h6.sal.bam	other	4530733	4530733	0	+	1	4	71	77	1.0
CP008925.1	h6.sal.bam	other	4530734	4530734	0	+	2	2	73	74	2.0
CP008925.1	h6.sal.bam	other	4530735	4530735	0	+	2	0	74	72	2.0
CP008925.1	h6.sal.bam	other	4530736	4530736	0	+	1	2	72	72	1.0
CP008925.1	h6.sal.bam	other	4530737	4530737	0	+	0	2	70	72	0.0
CP008925.1	h6.sal.bam	other	4530738	4530738	0	+	2	0	72	70	2.0
CP008925.1	h6.sal.bam	other	4530739	4530739	0	+	2	1	74	70	2.0
CP008925.1	h6.sal.bam	other	4530740	4530740	0	+	2	0	76	69	2.0
CP008925.1	h6.sal.bam	other	4530741	4530741	0	+	2	1	77	69	2.0
CP008925.1	h6.sal.bam	other	4530742	4530742	0	+	1	0	76	71	1.0
CP008925.1	h6.sal.bam	other	4530743	4530743	0	+	1	0	76	75	1.0
CP008925.1	h6.sal.bam	other	4530744	4530744	0	+	1	0	77	75	1.0
CP008925.1	h6.sal.bam	other	4530745	4530745	0	+	1	0	75	78	1.0
CP008925.1	h6.sal.bam	other	4530746	4530746	0	+	0	3	73	79	0.0
CP008925.1	h6.sal.bam	other	4530747	4530747	0	+	0	2	72	76	0.0
CP008925.1	h6.sal.bam	other	4530748	4530748	0	+	2	2	74	74	2.0
CP008925.1	h6.sal.bam	other	4530749	4530749	0	+	3	0	76	73	3.0
CP008925.1	h6.sal.bam	other	4530750	4530750	0	+	2	1	76	74	2.0
CP008925.1	h6.sal.bam	other	4530751	4530751	0	+	1	1	76	73	1.0
CP008925.1	h6.sal.bam	other	4530752	4530752	0	+	1	1	77	72	1.0
CP008925.1	h6.sal.bam	other	4530753	4530753	0	+	0	0	77	71	0.0
CP008925.1	h6.sal.bam	other	4530754	4530754	0	+	2	3	77	71	2.0
CP008925.1	h6.sal.bam	other	4530755	4530755	0	+	0	1	77	68	0.0
CP008925.1	h6.sal.bam	other	4530756	4530756	0	+	0	1	73	72	0.0
CP008925.1	h6.sal.bam	other	4530757	4530757	0	+	2	2	75	72	2.0
CP008925.1	h6.sal.bam	other	4530758	4530758	0	+	0	1	75	70	0.0
CP008925.1	h6.sal.bam	other	4530759	4530759	0	+	0	3	72	69	0.0
CP008925.1	h6.sal.bam	other	4530760	4530760	0	+	0	0	72	69	0.0
CP008925.1	h6.sal.bam	other	4530761	4530761	0	+	1	0	72	70	1.0
CP008925.1	h6.sal.bam	other	4530762	4530762	0	+	2	3	72	72	2.0
CP008925.1	h6.sal.bam	other	4530763	4530763	0	+	2	1	73	69	2.0
CP008925.1	h6.sal.bam	other	4530764	4530764	0	+	0	1	72	68	0.0
CP008925.1	h6.sal.bam	other	4530765	4530765	0	+	1	3	73	67	1.0
CP008925.1	h6.sal.bam	other	4530766	4530766	0	+	0	0	72	68	0.0
CP008925.1	h6.sal.bam	other	4530767	4530767	0	+	0	0	70	70	0.0
CP008925.1	h6.sal.bam	other	4530768	4530768	0	+	0	2	70	71	0.0
CP008925.1	h6.sal.bam	other	4530769	4530769	0	+	0	0	69	70	0.0
CP008925.1	h6.sal.bam	other	4530770	4530770	0	+	0	0	68	72	0.0
CP008925.1	h6.sal.bam	other	4530771	4530771	0	+	0	1	67	73	0.0
CP008925.1	h6.sal.bam	other	4530772	4530772	0	+	0	0	66	72	0.0
CP008925.1	h6.sal.bam	other	4530773	4530773	0	+	1	0	67	73	1.0
CP008925.1	h6.sal.bam	other	4530774	4530774	0	+	2	0	69	76	2.0
CP008925.1	h6.sal.bam	other	4530775	4530775	0	+	1	1	70	76	1.0
CP008925.1	h6.sal.bam	other	4530776	4530776	0	+	0	0	69	79	0.0
CP008925.1	h6.sal.bam	other	4530777	4530777	0	+	0	1	69	80	0.0
CP008925.1	h6.sal.bam	other	4530778	4530778	0	+	0	0	68	82	0.0
CP008925.1	h6.sal.bam	other	4530779	4530779	0	+	2	1	70	83	2.0
CP008925.1	h6.sal.bam	other	4530780	4530780	0	+	0	1	70	82	0.0
CP008925.1	h6.sal.bam	other	4530781	4530781	0	+	4	1	74	90	4.0
CP008925.1	h6.sal.bam	other	4530782	4530782	0	+	0	1	69	92	0.0
CP008925.1	h6.sal.bam	other	4530783	4530783	0	+	0	0	67	91	0.0
CP008925.1	h6.sal.bam	other	4530784	4530784	0	+	0	0	67	91	0.0
CP008925.1	h6.sal.bam	other	4530785	4530785	0	+	0	1	66	95	0.0
CP008925.1	h6.sal.bam	other	4530786	4530786	0	+	0	1	65	94	0.0
CP008925.1	h6.sal.bam	other	4530787	4530787	0	+	2	0	67	93	2.0
CP008925.1	h6.sal.bam	other	4530788	4530788	0	+	2	1	69	94	2.0
CP008925.1	h6.sal.bam	other	4530789	4530789	0	+	0	0	69	93	0.0
CP008925.1	h6.sal.bam	other	4530790	4530790	0	+	4	0	69	94	4.0
CP008925.1	h6.sal.bam	other	4530791	4530791	0	+	1	0	70	94	1.0
CP008925.1	h6.sal.bam	other	4530792	4530792	0	+	0	2	67	94	0.0
CP008925.1	h6.sal.bam	other	4530793	4530793	0	+	2	1	69	92	2.0
CP008925.1	h6.sal.bam	other	4530794	4530794	0	+	0	0	68	93	0.0
CP008925.1	h6.sal.bam	other	4530795	4530795	0	+	0	2	68	93	0.0
CP008925.1	h6.sal.bam	other	4530796	4530796	0	+	0	0	66	93	0.0
CP008925.1	h6.sal.bam	other	4530797	4530797	0	+	4	3	70	93	4.0
CP008925.1	h6.sal.bam	other	4530798	4530798	0	+	0	1	70	90	0.0
CP008925.1	h6.sal.bam	other	4530799	4530799	0	+	1	1	71	92	1.0
CP008925.1	h6.sal.bam	other	4530800	4530800	0	+	0	2	71	95	0.0
CP008925.1	h6.sal.bam	other	4530801	4530801	0	+	4	1	74	93	4.0
CP008925.1	h6.sal.bam	other	4530802	4530802	0	+	4	0	75	92	4.0
CP008925.1	h6.sal.bam	other	4530803	4530803	0	+	1	3	76	92	1.0
CP008925.1	h6.sal.bam	other	4530804	4530804	0	+	1	0	75	92	1.0
CP008925.1	h6.sal.bam	other	4530805	4530805	0	+	1	7	76	92	1.0
CP008925.1	h6.sal.bam	other	4530806	4530806	0	+	1	2	75	88	1.0
CP008925.1	h6.sal.bam	other	4530807	4530807	0	+	2	0	77	86	2.0
CP008925.1	h6.sal.bam	other	4530808	4530808	0	+	2	1	78	86	2.0
CP008925.1	h6.sal.bam	other	4530809	4530809	0	+	2	0	75	87	2.0
CP008925.1	h6.sal.bam	other	4530810	4530810	0	+	2	1	77	87	2.0
CP008925.1	h6.sal.bam	other	4530811	4530811	0	+	1	1	78	87	1.0
CP008925.1	h6.sal.bam	other	4530812	4530812	0	+	0	0	76	86	0.0
CP008925.1	h6.sal.bam	other	4530813	4530813	0	+	3	0	79	86	3.0
CP008925.1	h6.sal.bam	other	4530814	4530814	0	+	3	2	80	89	3.0
CP008925.1	h6.sal.bam	other	4530815	4530815	0	+	0	1	78	89	0.0
CP008925.1	h6.sal.bam	other	4530816	4530816	0	+	0	2	76	88	0.0
CP008925.1	h6.sal.bam	other	4530817	4530817	0	+	3	2	78	88	3.0
CP008925.1	h6.sal.bam	other	4530818	4530818	0	+	0	1	77	86	0.0
CP008925.1	h6.sal.bam	other	4530819	4530819	0	+	0	2	76	85	0.0
CP008925.1	h6.sal.bam	other	4530820	4530820	0	+	1	1	76	83	1.0
CP008925.1	h6.sal.bam	other	4530821	4530821	0	+	1	0	77	82	1.0
CP008925.1	h6.sal.bam	other	4530822	4530822	0	+	2	0	77	88	2.0
CP008925.1	h6.sal.bam	other	4530823	4530823	0	+	0	1	73	88	0.0
CP008925.1	h6.sal.bam	other	4530824	4530824	0	+	0	1	73	87	0.0
CP008925.1	h6.sal.bam	other	4530825	4530825	0	+	0	0	71	88	0.0
CP008925.1	h6.sal.bam	other	4530826	4530826	0	+	3	0	72	91	3.0
CP008925.1	h6.sal.bam	other	4530827	4530827	0	+	0	0	72	91	0.0
CP008925.1	h6.sal.bam	other	4530828	4530828	0	+	1	0	71	92	1.0
CP008925.1	h6.sal.bam	other	4530829	4530829	0	+	1	5	72	92	1.0
CP008925.1	h6.sal.bam	other	4530830	4530830	0	+	0	0	72	89	0.0
CP008925.1	h6.sal.bam	other	4530831	4530831	0	+	3	1	75	90	3.0
CP008925.1	h6.sal.bam	other	4530832	4530832	0	+	1	0	74	89	1.0
CP008925.1	h6.sal.bam	other	4530833	4530833	0	+	1	4	75	89	1.0
CP008925.1	h6.sal.bam	other	4530834	4530834	0	+	0	1	75	88	0.0
CP008925.1	h6.sal.bam	other	4530835	4530835	0	+	0	1	75	87	0.0
CP008925.1	h6.sal.bam	GAAC	4530836	4530836	4530844	+	1	2	75	86	1.0
CP008925.1	h6.sal.bam	other	4530837	4530837	0	+	2	0	74	86	2.0
CP008925.1	h6.sal.bam	GAAC	4530838	4530838	4530844	+	1	0	75	86	1.0
CP008925.1	h6.sal.bam	other	4530839	4530839	0	+	2	4	77	86	2.0
CP008925.1	h6.sal.bam	other	4530840	4530840	0	+	0	0	76	86	0.0
CP008925.1	h6.sal.bam	other	4530841	4530841	0	+	1	2	77	86	1.0
CP008925.1	h6.sal.bam	other	4530842	4530842	0	+	3	1	80	85	3.0
CP008925.1	h6.sal.bam	other	4530843	4530843	0	+	1	1	81	84	1.0
CP008925.1	h6.sal.bam	other	4530844	4530844	0	+	1	1	82	83	1.0
CP008925.1	h6.sal.bam	other	4530845	4530845	0	+	1	1	83	85	1.0
CP008925.1	h6.sal.bam	other	4530846	4530846	0	+	1	0	84	85	1.0
CP008925.1	h6.sal.bam	other	4530847	4530847	0	+	2	1	86	86	2.0
CP008925.1	h6.sal.bam	other	4530848	4530848	0	+	2	3	87	86	2.0
CP008925.1	h6.sal.bam	other	4530849	4530849	0	+	2	2	86	84	2.0
CP008925.1	h6.sal.bam	other	4530850	4530850	0	+	1	2	87	82	1.0
CP008925.1	h6.sal.bam	other	4530851	4530851	0	+	1	1	88	80	1.0
CP008925.1	h6.sal.bam	other	4530852	4530852	0	+	3	3	91	80	3.0
CP008925.1	h6.sal.bam	GAAC	4530853	4530853	4530844	+	0	5	89	78	0.0
CP008925.1	h6.sal.bam	other	4530854	4530854	0	+	0	0	89	73	0.0
CP008925.1	h6.sal.bam	GAAC	4530855	4530855	4530844	+	2	4	91	76	2.0
CP008925.1	h6.sal.bam	other	4530856	4530856	0	+	2	2	89	75	2.0
CP008925.1	h6.sal.bam	other	4530857	4530857	0	+	2	0	91	73	2.0
CP008925.1	h6.sal.bam	other	4530858	4530858	0	+	3	3	94	73	3.0
CP008925.1	h6.sal.bam	other	4530859	4530859	0	+	1	1	95	73	1.0
CP008925.1	h6.sal.bam	other	4530860	4530860	0	+	1	0	96	74	1.0
CP008925.1	h6.sal.bam	other	4530861	4530861	0	+	0	0	96	74	0.0
CP008925.1	h6.sal.bam	other	4530862	4530862	0	+	2	1	96	75	2.0
CP008925.1	h6.sal.bam	other	4530863	4530863	0	+	0	1	94	74	0.0
CP008925.1	h6.sal.bam	other	4530864	4530864	0	+	0	0	94	74	0.0
CP008925.1	h6.sal.bam	other	4530865	4530865	0	+	1	0	91	74	1.0
CP008925.1	h6.sal.bam	other	4530866	4530866	0	+	2	0	92	74	2.0
CP008925.1	h6.sal.bam	other	4530867	4530867	0	+	1	0	93	77	1.0
CP008925.1	h6.sal.bam	other	4530868	4530868	0	+	3	2	94	77	3.0
CP008925.1	h6.sal.bam	other	4530869	4530869	0	+	1	2	94	75	1.0
CP008925.1	h6.sal.bam	other	4530870	4530870	0	+	0	0	94	74	0.0
CP008925.1	h6.sal.bam	other	4530871	4530871	0	+	2	1	92	75	2.0
CP008925.1	h6.sal.bam	other	4530872	4530872	0	+	1	1	93	74	1.0
CP008925.1	h6.sal.bam	other	4530873	4530873	0	+	1	1	94	73	1.0
CP008925.1	h6.sal.bam	other	4530874	4530874	0	+	1	4	94	79	1.0
CP008925.1	h6.sal.bam	other	4530875	4530875	0	+	0	0	94	78	0.0
CP008925.1	h6.sal.bam	other	4530876	4530876	0	+	0	0	89	83	0.0
CP008925.1	h6.sal.bam	other	4530877	4530877	0	+	3	3	89	84	3.0
CP008925.1	h6.sal.bam	other	4530878	4530878	0	+	1	0	89	81	1.0
CP008925.1	h6.sal.bam	other	4530879	4530879	0	+	0	1	88	83	0.0
CP008925.1	h6.sal.bam	other	4530880	4530880	0	+	0	3	87	84	0.0
CP008925.1	h6.sal.bam	other	4530881	4530881	0	+	2	0	88	82	2.0
CP008925.1	h6.sal.bam	other	4530882	4530882	0	+	1	0	87	82	1.0
CP008925.1	h6.sal.bam	other	4530883	4530883	0	+	0	2	85	82	0.0
CP008925.1	h6.sal.bam	other	4530884	4530884	0	+	1	0	84	83	1.0
CP008925.1	h6.sal.bam	other	4530885	4530885	0	+	1	1	83	83	1.0
CP008925.1	h6.sal.bam	other	4530886	4530886	0	+	1	0	83	86	1.0
CP008925.1	h6.sal.bam	other	4530887	4530887	0	+	0	0	79	86	0.0
CP008925.1	h6.sal.bam	other	4530888	4530888	0	+	0	3	79	86	0.0
CP008925.1	h6.sal.bam	other	4530889	4530889	0	+	0	2	77	89	0.0
CP008925.1	h6.sal.bam	other	4530890	4530890	0	+	0	1	77	87	0.0
CP008925.1	h6.sal.bam	other	4530891	4530891	0	+	3	1	80	86	3.0
CP008925.1	h6.sal.bam	other	4530892	4530892	0	+	4	0	82	87	4.0
CP008925.1	h6.sal.bam	other	4530893	4530893	0	+	7	0	89	87	7.0
CP008925.1	h6.sal.bam	other	4530894	4530894	0	+	1	0	90	87	1.0
CP008925.1	h6.sal.bam	other	4530895	4530895	0	+	1	2	89	89	1.0
CP008925.1	h6.sal.bam	other	4530896	4530896	0	+	4	3	90	90	4.0
CP008925.1	h6.sal.bam	other	4530897	4530897	0	+	1	1	91	88	1.0
CP008925.1	h6.sal.bam	other	4530898	4530898	0	+	2	1	93	89	2.0
CP008925.1	h6.sal.bam	other	4530899	4530899	0	+	2	1	94	89	2.0
CP008925.1	h6.sal.bam	other	4530900	4530900	0	+	1	3	95	90	1.0
CP008925.1	h6.sal.bam	other	4530901	4530901	0	+	2	0	94	87	2.0
CP008925.1	h6.sal.bam	other	4530902	4530902	0	+	0	0	94	87	0.0
CP008925.1	h6.sal.bam	other	4530903	4530903	0	+	1	1	95	88	1.0
CP008925.1	h6.sal.bam	other	4530904	4530904	0	+	0	2	94	91	0.0
CP008925.1	h6.sal.bam	other	4530905	4530905	0	+	1	1	95	89	1.0
CP008925.1	h6.sal.bam	other	4530906	4530906	0	+	1	0	94	90	1.0
CP008925.1	h6.sal.bam	other	4530907	4530907	0	+	1	3	93	93	1.0
CP008925.1	h6.sal.bam	other	4530908	4530908	0	+	0	0	93	90	0.0
CP008925.1	h6.sal.bam	other	4530909	4530909	0	+	0	1	93	91	0.0
CP008925.1	h6.sal.bam	other	4530910	4530910	0	+	2	1	95	90	2.0
CP008925.1	h6.sal.bam	other	4530911	4530911	0	+	0	1	94	90	0.0
CP008925.1	h6.sal.bam	other	4530912	4530912	0	+	1	1	93	91	1.0
CP008925.1	h6.sal.bam	other	4530913	4530913	0	+	1	2	93	94	1.0
CP008925.1	h6.sal.bam	other	4530914	4530914	0	+	1	1	91	93	1.0
CP008925.1	h6.sal.bam	other	4530915	4530915	0	+	3	0	94	96	3.0
CP008925.1	h6.sal.bam	other	4530916	4530916	0	+	1	1	94	97	1.0
CP008925.1	h6.sal.bam	other	4530917	4530917	0	+	1	0	91	96	1.0
CP008925.1	h6.sal.bam	other	4530918	4530918	0	+	1	0	92	96	1.0
CP008925.1	h6.sal.bam	other	4530919	4530919	0	+	0	3	92	97	0.0
CP008925.1	h6.sal.bam	other	4530920	4530920	0	+	1	1	91	97	1.0
CP008925.1	h6.sal.bam	other	4530921	4530921	0	+	0	1	89	96	0.0
CP008925.1	h6.sal.bam	other	4530922	4530922	0	+	1	1	90	97	1.0
CP008925.1	h6.sal.bam	other	4530923	4530923	0	+	0	1	87	99	0.0
CP008925.1	h6.sal.bam	other	4530924	4530924	0	+	2	1	88	99	2.0
CP008925.1	h6.sal.bam	other	4530925	4530925	0	+	3	0	90	98	3.0
CP008925.1	h6.sal.bam	other	4530926	4530926	0	+	1	0	89	98	1.0
CP008925.1	h6.sal.bam	other	4530927	4530927	0	+	0	1	87	101	0.0
CP008925.1	h6.sal.bam	other	4530928	4530928	0	+	1	1	88	104	1.0
CP008925.1	h6.sal.bam	other	4530929	4530929	0	+	1	2	89	103	1.0
CP008925.1	h6.sal.bam	other	4530930	4530930	0	+	1	2	87	102	1.0
CP008925.1	h6.sal.bam	other	4530931	4530931	0	+	2	2	88	100	2.0
CP008925.1	h6.sal.bam	other	4530932	4530932	0	+	0	0	85	98	0.0
CP008925.1	h6.sal.bam	other	4530933	4530933	0	+	0	2	83	99	0.0
CP008925.1	h6.sal.bam	other	4530934	4530934	0	+	0	1	82	99	0.0
CP008925.1	h6.sal.bam	other	4530935	4530935	0	+	2	1	83	99	2.0
CP008925.1	h6.sal.bam	other	4530936	4530936	0	+	3	0	86	99	3.0
CP008925.1	h6.sal.bam	other	4530937	4530937	0	+	1	1	85	101	1.0
CP008925.1	h6.sal.bam	other	4530938	4530938	0	+	2	1	87	101	2.0
CP008925.1	h6.sal.bam	other	4530939	4530939	0	+	1	0	88	102	1.0
CP008925.1	h6.sal.bam	other	4530940	4530940	0	+	3	2	90	103	3.0
CP008925.1	h6.sal.bam	other	4530941	4530941	0	+	1	0	88	101	1.0
CP008925.1	h6.sal.bam	other	4530942	4530942	0	+	0	0	88	101	0.0
CP008925.1	h6.sal.bam	other	4530943	4530943	0	+	0	1	85	101	0.0
CP008925.1	h6.sal.bam	other	4530944	4530944	0	+	1	0	85	100	1.0
CP008925.1	h6.sal.bam	other	4530945	4530945	0	+	0	1	85	101	0.0
CP008925.1	h6.sal.bam	other	4530946	4530946	0	+	5	0	87	100	5.0
CP008925.1	h6.sal.bam	other	4530947	4530947	0	+	0	0	85	101	0.0
CP008925.1	h6.sal.bam	other	4530948	4530948	0	+	2	8	87	102	2.0
CP008925.1	h6.sal.bam	other	4530949	4530949	0	+	0	2	86	96	0.0
CP008925.1	h6.sal.bam	other	4530950	4530950	0	+	0	4	86	94	0.0
CP008925.1	h6.sal.bam	other	4530951	4530951	0	+	2	1	88	92	2.0
CP008925.1	h6.sal.bam	other	4530952	4530952	0	+	1	1	85	91	1.0
CP008925.1	h6.sal.bam	other	4530953	4530953	0	+	1	1	86	91	1.0
CP008925.1	h6.sal.bam	other	4530954	4530954	0	+	1	2	87	90	1.0
CP008925.1	h6.sal.bam	other	4530955	4530955	0	+	1	2	88	88	1.0
CP008925.1	h6.sal.bam	other	4530956	4530956	0	+	0	0	86	86	0.0
CP008925.1	h6.sal.bam	other	4530957	4530957	0	+	0	2	85	88	0.0
CP008925.1	h6.sal.bam	other	4530958	4530958	0	+	3	0	88	88	3.0
CP008925.1	h6.sal.bam	other	4530959	4530959	0	+	4	3	91	91	4.0
CP008925.1	h6.sal.bam	other	4530960	4530960	0	+	0	1	90	88	0.0
CP008925.1	h6.sal.bam	other	4530961	4530961	0	+	1	0	90	88	1.0
CP008925.1	h6.sal.bam	other	4530962	4530962	0	+	0	3	90	90	0.0
CP008925.1	h6.sal.bam	other	4530963	4530963	0	+	0	3	90	89	0.0
CP008925.1	h6.sal.bam	other	4530964	4530964	0	+	1	0	91	86	1.0
CP008925.1	h6.sal.bam	other	4530965	4530965	0	+	0	0	88	89	0.0
CP008925.1	h6.sal.bam	other	4530966	4530966	0	+	1	3	78	92	1.0
CP008925.1	h6.sal.bam	other	4530967	4530967	0	+	0	0	78	92	0.0
CP008925.1	h6.sal.bam	other	4530968	4530968	0	+	0	2	78	92	0.0
CP008925.1	h6.sal.bam	other	4530969	4530969	0	+	3	0	79	92	3.0
CP008925.1	h6.sal.bam	other	4530970	4530970	0	+	0	2	79	92	0.0
CP008925.1	h6.sal.bam	other	4530971	4530971	0	+	0	1	75	91	0.0
CP008925.1	h6.sal.bam	other	4530972	4530972	0	+	0	2	74	92	0.0
CP008925.1	h6.sal.bam	other	4530973	4530973	0	+	0	1	72	91	0.0
CP008925.1	h6.sal.bam	other	4530974	4530974	0	+	1	2	71	92	1.0
CP008925.1	h6.sal.bam	other	4530975	4530975	0	+	0	0	70	91	0.0
CP008925.1	h6.sal.bam	other	4530976	4530976	0	+	0	1	68	91	0.0
CP008925.1	h6.sal.bam	other	4530977	4530977	0	+	1	1	69	90	1.0
CP008925.1	h6.sal.bam	other	4530978	4530978	0	+	1	4	70	90	1.0
CP008925.1	h6.sal.bam	other	4530979	4530979	0	+	0	1	70	86	0.0
CP008925.1	h6.sal.bam	other	4530980	4530980	0	+	0	3	68	87	0.0
CP008925.1	h6.sal.bam	other	4530981	4530981	0	+	1	0	68	84	1.0
CP008925.1	h6.sal.bam	other	4530982	4530982	0	+	2	0	70	86	2.0
CP008925.1	h6.sal.bam	other	4530983	4530983	0	+	4	1	73	86	4.0
CP008925.1	h6.sal.bam	other	4530984	4530984	0	+	0	1	73	85	0.0
CP008925.1	h6.sal.bam	other	4530985	4530985	0	+	2	2	74	84	2.0
CP008925.1	h6.sal.bam	other	4530986	4530986	0	+	4	4	78	88	4.0
CP008925.1	h6.sal.bam	other	4530987	4530987	0	+	0	1	77	84	0.0
CP008925.1	h6.sal.bam	other	4530988	4530988	0	+	0	3	76	83	0.0
CP008925.1	h6.sal.bam	other	4530989	4530989	0	+	0	1	75	80	0.0
CP008925.1	h6.sal.bam	other	4530990	4530990	0	+	0	1	72	80	0.0
CP008925.1	h6.sal.bam	other	4530991	4530991	0	+	1	0	72	79	1.0
CP008925.1	h6.sal.bam	other	4530992	4530992	0	+	1	0	72	86	1.0
CP008925.1	h6.sal.bam	other	4530993	4530993	0	+	0	1	71	86	0.0
CP008925.1	h6.sal.bam	other	4530994	4530994	0	+	0	3	70	89	0.0
CP008925.1	h6.sal.bam	other	4530995	4530995	0	+	1	0	70	90	1.0
CP008925.1	h6.sal.bam	other	4530996	4530996	0	+	1	2	71	91	1.0
CP008925.1	h6.sal.bam	other	4530997	4530997	0	+	1	4	72	89	1.0
CP008925.1	h6.sal.bam	other	4530998	4530998	0	+	1	1	73	86	1.0
CP008925.1	h6.sal.bam	other	4530999	4530999	0	+	2	3	73	88	2.0
CP008925.1	h6.sal.bam	other	4531000	4531000	0	+	1	0	70	87	1.0
CP008925.1	h6.sal.bam	other	4531001	4531001	0	+	1	1	71	89	1.0
CP008925.1	h6.sal.bam	other	4531002	4531002	0	+	1	3	72	89	1.0
CP008925.1	h6.sal.bam	other	4531003	4531003	0	+	1	2	72	87	1.0
CP008925.1	h6.sal.bam	other	4531004	4531004	0	+	4	1	72	87	4.0
CP008925.1	h6.sal.bam	other	4531005	4531005	0	+	1	0	73	88	1.0
CP008925.1	h6.sal.bam	other	4531006	4531006	0	+	0	1	73	88	0.0
CP008925.1	h6.sal.bam	other	4531007	4531007	0	+	0	0	73	87	0.0
CP008925.1	h6.sal.bam	other	4531008	4531008	0	+	1	3	74	91	1.0
CP008925.1	h6.sal.bam	other	4531009	4531009	0	+	1	0	75	89	1.0
CP008925.1	h6.sal.bam	other	4531010	4531010	0	+	3	1	75	90	3.0
CP008925.1	h6.sal.bam	other	4531011	4531011	0	+	2	2	75	89	2.0
CP008925.1	h6.sal.bam	other	4531012	4531012	0	+	2	0	72	89	2.0
CP008925.1	h6.sal.bam	other	4531013	4531013	0	+	0	2	72	89	0.0
CP008925.1	h6.sal.bam	other	4531014	4531014	0	+	0	0	72	87	0.0
CP008925.1	h6.sal.bam	other	4531015	4531015	0	+	0	0	70	88	0.0
CP008925.1	h6.sal.bam	other	4531016	4531016	0	+	4	0	73	90	4.0
CP008925.1	h6.sal.bam	other	4531017	4531017	0	+	0	0	72	90	0.0
CP008925.1	h6.sal.bam	other	4531018	4531018	0	+	2	0	74	91	2.0
CP008925.1	h6.sal.bam	other	4531019	4531019	0	+	0	1	73	92	0.0
CP008925.1	h6.sal.bam	other	4531020	4531020	0	+	0	0	73	91	0.0
CP008925.1	h6.sal.bam	other	4531021	4531021	0	+	2	2	71	92	2.0
CP008925.1	h6.sal.bam	other	4531022	4531022	0	+	0	1	69	91	0.0
CP008925.1	h6.sal.bam	other	4531023	4531023	0	+	1	1	70	91	1.0
CP008925.1	h6.sal.bam	other	4531024	4531024	0	+	1	0	71	92	1.0
CP008925.1	h6.sal.bam	other	4531025	4531025	0	+	0	2	71	92	0.0
CP008925.1	h6.sal.bam	other	4531026	4531026	0	+	0	0	68	92	0.0
CP008925.1	h6.sal.bam	other	4531027	4531027	0	+	1	1	69	92	1.0
CP008925.1	h6.sal.bam	other	4531028	4531028	0	+	1	0	69	91	1.0
CP008925.1	h6.sal.bam	other	4531029	4531029	0	+	3	0	71	95	3.0
CP008925.1	h6.sal.bam	other	4531030	4531030	0	+	1	0	71	97	1.0
CP008925.1	h6.sal.bam	other	4531031	4531031	0	+	1	3	72	97	1.0
CP008925.1	h6.sal.bam	other	4531032	4531032	0	+	1	2	73	95	1.0
CP008925.1	h6.sal.bam	other	4531033	4531033	0	+	1	2	71	94	1.0
CP008925.1	h6.sal.bam	other	4531034	4531034	0	+	0	0	67	93	0.0
CP008925.1	h6.sal.bam	other	4531035	4531035	0	+	1	1	68	93	1.0
CP008925.1	h6.sal.bam	other	4531036	4531036	0	+	2	2	69	94	2.0
CP008925.1	h6.sal.bam	other	4531037	4531037	0	+	1	2	70	93	1.0
CP008925.1	h6.sal.bam	other	4531038	4531038	0	+	2	0	72	91	2.0
CP008925.1	h6.sal.bam	other	4531039	4531039	0	+	0	2	71	91	0.0
CP008925.1	h6.sal.bam	other	4531040	4531040	0	+	1	3	71	92	1.0
CP008925.1	h6.sal.bam	other	4531041	4531041	0	+	1	3	72	90	1.0
CP008925.1	h6.sal.bam	other	4531042	4531042	0	+	4	1	76	89	4.0
CP008925.1	h6.sal.bam	other	4531043	4531043	0	+	1	1	77	90	1.0
CP008925.1	h6.sal.bam	other	4531044	4531044	0	+	0	1	74	89	0.0
CP008925.1	h6.sal.bam	other	4531045	4531045	0	+	1	0	75	89	1.0
CP008925.1	h6.sal.bam	other	4531046	4531046	0	+	0	2	75	89	0.0
CP008925.1	h6.sal.bam	other	4531047	4531047	0	+	2	1	77	87	2.0
CP008925.1	h6.sal.bam	other	4531048	4531048	0	+	0	2	76	87	0.0
CP008925.1	h6.sal.bam	other	4531049	4531049	0	+	0	1	76	87	0.0
CP008925.1	h6.sal.bam	other	4531050	4531050	0	+	1	0	77	88	1.0
CP008925.1	h6.sal.bam	other	4531051	4531051	0	+	1	0	77	95	1.0
CP008925.1	h6.sal.bam	other	4531052	4531052	0	+	2	1	77	97	2.0
CP008925.1	h6.sal.bam	other	4531053	4531053	0	+	1	0	77	97	1.0
CP008925.1	h6.sal.bam	other	4531054	4531054	0	+	0	2	77	98	0.0
CP008925.1	h6.sal.bam	other	4531055	4531055	0	+	0	0	77	98	0.0
CP008925.1	h6.sal.bam	other	4531056	4531056	0	+	1	2	78	100	1.0
CP008925.1	h6.sal.bam	other	4531057	4531057	0	+	1	0	73	101	1.0
CP008925.1	h6.sal.bam	other	4531058	4531058	0	+	0	3	73	102	0.0
CP008925.1	h6.sal.bam	other	4531059	4531059	0	+	0	3	73	101	0.0
CP008925.1	h6.sal.bam	other	4531060	4531060	0	+	2	1	71	99	2.0
CP008925.1	h6.sal.bam	other	4531061	4531061	0	+	1	1	71	98	1.0
CP008925.1	h6.sal.bam	other	4531062	4531062	0	+	1	0	72	101	1.0
CP008925.1	h6.sal.bam	other	4531063	4531063	0	+	2	1	74	104	2.0
CP008925.1	h6.sal.bam	other	4531064	4531064	0	+	3	1	77	104	3.0
CP008925.1	h6.sal.bam	other	4531065	4531065	0	+	1	5	78	103	1.0
CP008925.1	h6.sal.bam	other	4531066	4531066	0	+	0	0	76	100	0.0
CP008925.1	h6.sal.bam	other	4531067	4531067	0	+	3	5	79	100	3.0
CP008925.1	h6.sal.bam	other	4531068	4531068	0	+	1	1	80	95	1.0
CP008925.1	h6.sal.bam	other	4531069	4531069	0	+	0	3	80	95	0.0
CP008925.1	h6.sal.bam	other	4531070	4531070	0	+	1	1	80	92	1.0
CP008925.1	h6.sal.bam	other	4531071	4531071	0	+	1	1	80	92	1.0
CP008925.1	h6.sal.bam	other	4531072	4531072	0	+	2	0	80	93	2.0
CP008925.1	h6.sal.bam	other	4531073	4531073	0	+	0	3	80	93	0.0
CP008925.1	h6.sal.bam	other	4531074	4531074	0	+	0	1	78	90	0.0
CP008925.1	h6.sal.bam	other	4531075	4531075	0	+	0	2	77	90	0.0
CP008925.1	h6.sal.bam	other	4531076	4531076	0	+	1	1	77	90	1.0
CP008925.1	h6.sal.bam	other	4531077	4531077	0	+	0	1	76	89	0.0
CP008925.1	h6.sal.bam	other	4531078	4531078	0	+	1	4	74	91	1.0
CP008925.1	h6.sal.bam	other	4531079	4531079	0	+	1	1	72	88	1.0
CP008925.1	h6.sal.bam	other	4531080	4531080	0	+	1	0	73	87	1.0
CP008925.1	h6.sal.bam	other	4531081	4531081	0	+	2	2	75	87	2.0
CP008925.1	h6.sal.bam	other	4531082	4531082	0	+	0	1	75	85	0.0
CP008925.1	h6.sal.bam	other	4531083	4531083	0	+	3	1	77	88	3.0
CP008925.1	h6.sal.bam	other	4531084	4531084	0	+	0	1	76	91	0.0
CP008925.1	h6.sal.bam	other	4531085	4531085	0	+	3	0	74	90	3.0
CP008925.1	h6.sal.bam	other	4531086	4531086	0	+	1	2	75	90	1.0
CP008925.1	h6.sal.bam	other	4531087	4531087	0	+	1	0	74	89	1.0
CP008925.1	h6.sal.bam	other	4531088	4531088	0	+	0	0	74	89	0.0
CP008925.1	h6.sal.bam	other	4531089	4531089	0	+	1	1	75	89	1.0
CP008925.1	h6.sal.bam	other	4531090	4531090	0	+	1	2	76	93	1.0
CP008925.1	h6.sal.bam	other	4531091	4531091	0	+	4	1	76	91	4.0
CP008925.1	h6.sal.bam	other	4531092	4531092	0	+	2	1	78	90	2.0
CP008925.1	h6.sal.bam	other	4531093	4531093	0	+	0	0	76	89	0.0
CP008925.1	h6.sal.bam	other	4531094	4531094	0	+	0	0	76	89	0.0
CP008925.1	h6.sal.bam	other	4531095	4531095	0	+	0	0	76	89	0.0
CP008925.1	h6.sal.bam	other	4531096	4531096	0	+	0	2	74	89	0.0
CP008925.1	h6.sal.bam	other	4531097	4531097	0	+	0	0	74	87	0.0
CP008925.1	h6.sal.bam	other	4531098	4531098	0	+	1	2	74	90	1.0
CP008925.1	h6.sal.bam	other	4531099	4531099	0	+	3	0	76	88	3.0
CP008925.1	h6.sal.bam	other	4531100	4531100	0	+	3	2	79	88	3.0
CP008925.1	h6.sal.bam	other	4531101	4531101	0	+	1	2	78	87	1.0
CP008925.1	h6.sal.bam	other	4531102	4531102	0	+	2	2	80	87	2.0
CP008925.1	h6.sal.bam	other	4531103	4531103	0	+	0	2	80	85	0.0
CP008925.1	h6.sal.bam	other	4531104	4531104	0	+	1	1	76	83	1.0
CP008925.1	h6.sal.bam	other	4531105	4531105	0	+	1	0	75	86	1.0
CP008925.1	h6.sal.bam	other	4531106	4531106	0	+	3	1	77	86	3.0
CP008925.1	h6.sal.bam	other	4531107	4531107	0	+	2	0	79	87	2.0
CP008925.1	h6.sal.bam	other	4531108	4531108	0	+	1	1	80	88	1.0
CP008925.1	h6.sal.bam	other	4531109	4531109	0	+	0	0	80	87	0.0
CP008925.1	h6.sal.bam	other	4531110	4531110	0	+	0	2	76	89	0.0
CP008925.1	h6.sal.bam	other	4531111	4531111	0	+	1	1	77	89	1.0
CP008925.1	h6.sal.bam	other	4531112	4531112	0	+	0	0	77	89	0.0
CP008925.1	h6.sal.bam	other	4531113	4531113	0	+	0	0	75	89	0.0
CP008925.1	h6.sal.bam	other	4531114	4531114	0	+	0	3	75	89	0.0
CP008925.1	h6.sal.bam	other	4531115	4531115	0	+	0	1	74	87	0.0
CP008925.1	h6.sal.bam	other	4531116	4531116	0	+	0	2	74	86	0.0
CP008925.1	h6.sal.bam	other	4531117	4531117	0	+	3	2	73	84	3.0
CP008925.1	h6.sal.bam	other	4531118	4531118	0	+	3	1	75	82	3.0
CP008925.1	h6.sal.bam	other	4531119	4531119	0	+	0	0	75	81	0.0
CP008925.1	h6.sal.bam	other	4531120	4531120	0	+	1	0	75	81	1.0
CP008925.1	h6.sal.bam	other	4531121	4531121	0	+	0	0	75	82	0.0
CP008925.1	h6.sal.bam	other	4531122	4531122	0	+	1	1	74	82	1.0
CP008925.1	h6.sal.bam	other	4531123	4531123	0	+	1	2	75	82	1.0
CP008925.1	h6.sal.bam	other	4531124	4531124	0	+	0	2	74	81	0.0
CP008925.1	h6.sal.bam	other	4531125	4531125	0	+	0	7	74	79	0.0
CP008925.1	h6.sal.bam	other	4531126	4531126	0	+	2	2	75	72	2.0
CP008925.1	h6.sal.bam	other	4531127	4531127	0	+	0	1	72	69	0.0
CP008925.1	h6.sal.bam	other	4531128	4531128	0	+	1	1	73	71	1.0
CP008925.1	h6.sal.bam	other	4531129	4531129	0	+	3	2	76	71	3.0
CP008925.1	h6.sal.bam	other	4531130	4531130	0	+	2	2	78	69	2.0
CP008925.1	h6.sal.bam	other	4531131	4531131	0	+	3	4	80	67	3.0
CP008925.1	h6.sal.bam	other	4531132	4531132	0	+	1	1	80	64	1.0
CP008925.1	h6.sal.bam	other	4531133	4531133	0	+	2	1	82	63	2.0
CP008925.1	h6.sal.bam	other	4531134	4531134	0	+	4	1	86	63	4.0
CP008925.1	h6.sal.bam	other	4531135	4531135	0	+	0	1	84	62	0.0
CP008925.1	h6.sal.bam	other	4531136	4531136	0	+	0	3	83	63	0.0
CP008925.1	h6.sal.bam	other	4531137	4531137	0	+	0	3	82	60	0.0
CP008925.1	h6.sal.bam	other	4531138	4531138	0	+	2	1	79	59	4.0
CP008925.1	h6.sal.bam	other	4531139	4531139	0	+	1	2	80	58	1.0
CP008925.1	h6.sal.bam	other	4531140	4531140	0	+	1	0	80	57	1.0
CP008925.1	h6.sal.bam	other	4531141	4531141	0	+	1	0	81	57	1.0
CP008925.1	h6.sal.bam	other	4531142	4531142	0	+	0	0	77	57	0.0
CP008925.1	h6.sal.bam	other	4531143	4531143	0	+	1	1	78	61	1.0
CP008925.1	h6.sal.bam	other	4531144	4531144	0	+	0	0	78	60	0.0
CP008925.1	h6.sal.bam	other	4531145	4531145	0	+	1	1	75	62	1.0
CP008925.1	h6.sal.bam	other	4531146	4531146	0	+	0	2	75	61	0.0
CP008925.1	h6.sal.bam	other	4531147	4531147	0	+	2	0	77	60	2.0
CP008925.1	h6.sal.bam	other	4531148	4531148	0	+	0	1	77	60	0.0
CP008925.1	h6.sal.bam	other	4531149	4531149	0	+	1	2	78	59	1.0
CP008925.1	h6.sal.bam	other	4531150	4531150	0	+	4	0	82	57	4.0
CP008925.1	h6.sal.bam	other	4531151	4531151	0	+	0	0	81	60	0.0
CP008925.1	h6.sal.bam	other	4531152	4531152	0	+	0	4	81	61	0.0
CP008925.1	h6.sal.bam	other	4531153	4531153	0	+	0	0	80	57	0.0
CP008925.1	h6.sal.bam	other	4531154	4531154	0	+	0	1	79	59	0.0
CP008925.1	h6.sal.bam	other	4531155	4531155	0	+	0	0	78	58	0.0
CP008925.1	h6.sal.bam	other	4531156	4531156	0	+	0	1	76	58	0.0
CP008925.1	h6.sal.bam	other	4531157	4531157	0	+	1	3	77	57	1.0
CP008925.1	h6.sal.bam	other	4531158	4531158	0	+	1	3	75	56	1.0
CP008925.1	h6.sal.bam	other	4531159	4531159	0	+	0	0	75	53	0.0
CP008925.1	h6.sal.bam	other	4531160	4531160	0	+	0	0	71	53	0.0
CP008925.1	h6.sal.bam	other	4531161	4531161	0	+	0	1	70	53	0.0
CP008925.1	h6.sal.bam	other	4531162	4531162	0	+	0	0	70	52	0.0
CP008925.1	h6.sal.bam	other	4531163	4531163	0	+	0	3	70	54	0.0
CP008925.1	h6.sal.bam	other	4531164	4531164	0	+	0	2	69	51	0.0
CP008925.1	h6.sal.bam	other	4531165	4531165	0	+	1	0	69	65	1.0
CP008925.1	h6.sal.bam	other	4531166	4531166	0	+	1	0	66	66	1.0
CP008925.1	h6.sal.bam	other	4531167	4531167	0	+	1	0	65	68	1.0
CP008925.1	h6.sal.bam	other	4531168	4531168	0	+	3	0	68	68	3.0
CP008925.1	h6.sal.bam	other	4531169	4531169	0	+	2	2	70	68	2.0
CP008925.1	h6.sal.bam	other	4531170	4531170	0	+	0	0	70	67	0.0
CP008925.1	h6.sal.bam	other	4531171	4531171	0	+	0	1	70	68	0.0
CP008925.1	h6.sal.bam	other	4531172	4531172	0	+	0	0	70	68	0.0
CP008925.1	h6.sal.bam	other	4531173	4531173	0	+	1	0	70	68	1.0
CP008925.1	h6.sal.bam	other	4531174	4531174	0	+	0	1	67	72	0.0
CP008925.1	h6.sal.bam	other	4531175	4531175	0	+	0	0	63	72	0.0
CP008925.1	h6.sal.bam	other	4531176	4531176	0	+	0	2	63	72	0.0
CP008925.1	h6.sal.bam	other	4531177	4531177	0	+	1	1	62	73	1.0
CP008925.1	h6.sal.bam	other	4531178	4531178	0	+	2	3	64	74	2.0
CP008925.1	h6.sal.bam	other	4531179	4531179	0	+	0	0	63	71	0.0
CP008925.1	h6.sal.bam	other	4531180	4531180	0	+	0	1	62	72	0.0
CP008925.1	h6.sal.bam	other	4531181	4531181	0	+	1	2	58	165	1.0
CP008925.1	h6.sal.bam	other	4531182	4531182	0	+	0	1	58	163	0.0
CP008925.1	h6.sal.bam	other	4531183	4531183	0	+	0	0	56	172	0.0
CP008925.1	h6.sal.bam	other	4531184	4531184	0	+	0	3	56	172	0.0
CP008925.1	h6.sal.bam	other	4531185	4531185	0	+	0	0	56	170	0.0
CP008925.1	h6.sal.bam	other	4531186	4531186	0	+	1	1	56	170	1.0
CP008925.1	h6.sal.bam	other	4531187	4531187	0	+	1	0	57	170	1.0
CP008925.1	h6.sal.bam	other	4531188	4531188	0	+	0	0	57	172	0.0
CP008925.1	h6.sal.bam	other	4531189	4531189	0	+	0	1	57	174	0.0
CP008925.1	h6.sal.bam	other	4531190	4531190	0	+	0	0	57	174	0.0
CP008925.1	h6.sal.bam	other	4531191	4531191	0	+	1	0	58	174	1.0
CP008925.1	h6.sal.bam	other	4531192	4531192	0	+	1	0	56	174	1.0
CP008925.1	h6.sal.bam	other	4531193	4531193	0	+	1	0	54	175	1.0
CP008925.1	h6.sal.bam	other	4531194	4531194	0	+	0	1	54	175	0.0
CP008925.1	h6.sal.bam	other	4531195	4531195	0	+	0	0	53	174	0.0
CP008925.1	h6.sal.bam	other	4531196	4531196	0	+	0	1	48	175	0.0
CP008925.1	h6.sal.bam	other	4531197	4531197	0	+	0	0	48	174	0.0
CP008925.1	h6.sal.bam	other	4531198	4531198	0	+	1	1	49	174	1.0
CP008925.1	h6.sal.bam	other	4531199	4531199	0	+	0	0	49	173	0.0
CP008925.1	h6.sal.bam	other	4531200	4531200	0	+	1	0	50	176	1.0
CP008925.1	h6.sal.bam	other	4531201	4531201	0	+	1	2	51	176	1.0
CP008925.1	h6.sal.bam	other	4531202	4531202	0	+	1	0	52	174	1.0
CP008925.1	h6.sal.bam	other	4531203	4531203	0	+	0	1	52	174	0.0
CP008925.1	h6.sal.bam	other	4531204	4531204	0	+	0	0	47	174	0.0
CP008925.1	h6.sal.bam	other	4531205	4531205	0	+	0	0	44	174	0.0
CP008925.1	h6.sal.bam	other	4531206	4531206	0	+	1	1	42	176	1.0
CP008925.1	h6.sal.bam	other	4531207	4531207	0	+	0	1	42	176	0.0
CP008925.1	h6.sal.bam	other	4531208	4531208	0	+	1	0	43	175	1.0
CP008925.1	h6.sal.bam	other	4531209	4531209	0	+	0	2	40	175	0.0
CP008925.1	h6.sal.bam	other	4531210	4531210	0	+	1	0	41	173	1.0
CP008925.1	h6.sal.bam	other	4531211	4531211	0	+	0	2	41	175	0.0
CP008925.1	h6.sal.bam	other	4531212	4531212	0	+	0	0	41	173	0.0
CP008925.1	h6.sal.bam	other	4531213	4531213	0	+	1	0	39	173	2.0
CP008925.1	h6.sal.bam	other	4531214	4531214	0	+	2	1	41	173	4.0
CP008925.1	h6.sal.bam	other	4531215	4531215	0	+	2	0	41	173	4.0
CP008925.1	h6.sal.bam	other	4531216	4531216	0	+	0	3	41	174	0.0
CP008925.1	h6.sal.bam	other	4531217	4531217	0	+	0	1	41	171	0.0
CP008925.1	h6.sal.bam	other	4531218	4531218	0	+	1	0	41	170	1.0
CP008925.1	h6.sal.bam	other	4531219	4531219	0	+	2	2	43	171	2.0
CP008925.1	h6.sal.bam	other	4531220	4531220	0	+	0	0	42	169	0.0
CP008925.1	h6.sal.bam	other	4531221	4531221	0	+	2	1	42	169	2.0
CP008925.1	h6.sal.bam	other	4531222	4531222	0	+	1	0	43	168	2.0
CP008925.1	h6.sal.bam	other	4531223	4531223	0	+	0	1	43	170	0.0
CP008925.1	h6.sal.bam	other	4531224	4531224	0	+	0	2	42	169	0.0
CP008925.1	h6.sal.bam	other	4531225	4531225	0	+	1	1	39	168	2.0
CP008925.1	h6.sal.bam	other	4531226	4531226	0	+	0	0	39	169	0.0
CP008925.1	h6.sal.bam	other	4531227	4531227	0	+	1	2	40	170	2.0
CP008925.1	h6.sal.bam	other	4531228	4531228	0	+	0	0	40	168	0.0
CP008925.1	h6.sal.bam	other	4531229	4531229	0	+	1	0	41	168	1.0
CP008925.1	h6.sal.bam	other	4531230	4531230	0	+	1	0	42	169	1.0
CP008925.1	h6.sal.bam	other	4531231	4531231	0	+	1	1	42	170	1.0
CP008925.1	h6.sal.bam	other	4531232	4531232	0	+	0	1	41	170	0.0
CP008925.1	h6.sal.bam	other	4531233	4531233	0	+	2	0	43	169	2.0
CP008925.1	h6.sal.bam	other	4531234	4531234	0	+	0	0	43	171	0.0
CP008925.1	h6.sal.bam	other	4531235	4531235	0	+	0	0	43	171	0.0
CP008925.1	h6.sal.bam	other	4531236	4531236	0	+	2	0	45	171	2.0
CP008925.1	h6.sal.bam	other	4531237	4531237	0	+	0	2	45	171	0.0
CP008925.1	h6.sal.bam	GTTC	4531238	4531238	4531246	+	0	16	43	170	0.0
CP008925.1	h6.sal.bam	other	4531239	4531239	0	+	0	1	43	155	0.0
CP008925.1	h6.sal.bam	GTTC	4531240	4531240	4531246	+	17	1	60	155	17.0
CP008925.1	h6.sal.bam	other	4531241	4531241	0	+	0	1	59	154	0.0
CP008925.1	h6.sal.bam	other	4531242	4531242	0	+	0	0	58	153	0.0
CP008925.1	h6.sal.bam	other	4531243	4531243	0	+	1	1	56	157	1.0
CP008925.1	h6.sal.bam	other	4531244	4531244	0	+	1	1	55	157	1.0
CP008925.1	h6.sal.bam	other	4531245	4531245	0	+	0	1	55	158	0.0
CP008925.1	h6.sal.bam	other	4531246	4531246	0	+	1	0	56	158	1.0
CP008925.1	h6.sal.bam	other	4531247	4531247	0	+	2	0	58	158	4.0
CP008925.1	h6.sal.bam	other	4531248	4531248	0	+	0	4	57	159	0.0
CP008925.1	h6.sal.bam	other	4531249	4531249	0	+	0	1	56	155	0.0
CP008925.1	h6.sal.bam	other	4531250	4531250	0	+	1	2	57	154	2.0
CP008925.1	h6.sal.bam	other	4531251	4531251	0	+	0	1	57	153	0.0
CP008925.1	h6.sal.bam	other	4531252	4531252	0	+	0	2	55	152	0.0
CP008925.1	h6.sal.bam	other	4531253	4531253	0	+	0	0	55	150	0.0
CP008925.1	h6.sal.bam	other	4531254	4531254	0	+	1	1	56	153	1.0
CP008925.1	h6.sal.bam	GTTC	4531255	4531255	4531246	+	1	103	57	154	1.0
CP008925.1	h6.sal.bam	other	4531256	4531256	0	+	1	3	58	51	1.0
CP008925.1	h6.sal.bam	GTTC	4531257	4531257	4531246	+	103	1	161	51	103.0
CP008925.1	h6.sal.bam	other	4531258	4531258	0	+	2	0	163	51	4.0
CP008925.1	h6.sal.bam	other	4531259	4531259	0	+	0	1	163	52	0.0
CP008925.1	h6.sal.bam	other	4531260	4531260	0	+	3	1	166	52	3.0
CP008925.1	h6.sal.bam	other	4531261	4531261	0	+	5	1	169	51	10.0
CP008925.1	h6.sal.bam	other	4531262	4531262	0	+	1	0	170	50	1.0
CP008925.1	h6.sal.bam	other	4531263	4531263	0	+	3	2	173	51	6.0
CP008925.1	h6.sal.bam	other	4531264	4531264	0	+	0	1	173	50	0.0
CP008925.1	h6.sal.bam	other	4531265	4531265	0	+	1	0	174	49	1.0
CP008925.1	h6.sal.bam	other	4531266	4531266	0	+	0	0	173	49	0.0
CP008925.1	h6.sal.bam	other	4531267	4531267	0	+	3	0	174	53	3.0
CP008925.1	h6.sal.bam	other	4531268	4531268	0	+	1	0	175	54	1.0
CP008925.1	h6.sal.bam	other	4531269	4531269	0	+	0	0	175	54	0.0
CP008925.1	h6.sal.bam	other	4531270	4531270	0	+	2	2	177	55	2.0
CP008925.1	h6.sal.bam	other	4531271	4531271	0	+	0	0	177	54	0.0
CP008925.1	h6.sal.bam	other	4531272	4531272	0	+	1	0	178	54	1.0
CP008925.1	h6.sal.bam	other	4531273	4531273	0	+	4	1	181	54	4.0
CP008925.1	h6.sal.bam	other	4531274	4531274	0	+	0	1	180	54	0.0
CP008925.1	h6.sal.bam	other	4531275	4531275	0	+	0	0	180	53	0.0
CP008925.1	h6.sal.bam	other	4531276	4531276	0	+	1	1	179	53	1.0
CP008925.1	h6.sal.bam	other	4531277	4531277	0	+	0	1	178	52	0.0
CP008925.1	h6.sal.bam	other	4531278	4531278	0	+	1	0	179	55	1.0
CP008925.1	h6.sal.bam	other	4531279	4531279	0	+	1	0	180	55	1.0
CP008925.1	h6.sal.bam	other	4531280	4531280	0	+	0	2	180	55	0.0
CP008925.1	h6.sal.bam	other	4531281	4531281	0	+	1	1	180	54	1.0
CP008925.1	h6.sal.bam	other	4531282	4531282	0	+	0	0	179	54	0.0
CP008925.1	h6.sal.bam	other	4531283	4531283	0	+	0	0	179	54	0.0
CP008925.1	h6.sal.bam	other	4531284	4531284	0	+	0	1	179	54	0.0
CP008925.1	h6.sal.bam	other	4531285	4531285	0	+	2	0	180	55	2.0
CP008925.1	h6.sal.bam	other	4531286	4531286	0	+	0	0	180	55	0.0
CP008925.1	h6.sal.bam	other	4531287	4531287	0	+	0	0	180	56	0.0
CP008925.1	h6.sal.bam	other	4531288	4531288	0	+	3	0	182	57	3.0
CP008925.1	h6.sal.bam	other	4531289	4531289	0	+	0	2	180	57	0.0
CP008925.1	h6.sal.bam	other	4531290	4531290	0	+	0	0	178	58	0.0
CP008925.1	h6.sal.bam	other	4531291	4531291	0	+	0	0	178	58	0.0
CP008925.1	h6.sal.bam	other	4531292	4531292	0	+	0	0	178	59	0.0
CP008925.1	h6.sal.bam	other	4531293	4531293	0	+	1	1	178	60	1.0
CP008925.1	h6.sal.bam	other	4531294	4531294	0	+	0	2	177	59	0.0
CP008925.1	h6.sal.bam	other	4531295	4531295	0	+	0	0	177	57	0.0
CP008925.1	h6.sal.bam	other	4531296	4531296	0	+	0	0	175	57	0.0
CP008925.1	h6.sal.bam	other	4531297	4531297	0	+	1	1	175	57	1.0
CP008925.1	h6.sal.bam	other	4531298	4531298	0	+	3	1	177	58	3.0
CP008925.1	h6.sal.bam	other	4531299	4531299	0	+	1	2	178	57	1.0
CP008925.1	h6.sal.bam	other	4531300	4531300	0	+	0	1	178	61	0.0
CP008925.1	h6.sal.bam	other	4531301	4531301	0	+	0	0	178	60	0.0
CP008925.1	h6.sal.bam	other	4531302	4531302	0	+	3	0	180	61	3.0
CP008925.1	h6.sal.bam	other	4531303	4531303	0	+	1	0	181	62	1.0
CP008925.1	h6.sal.bam	other	4531304	4531304	0	+	1	0	180	63	1.0
CP008925.1	h6.sal.bam	other	4531305	4531305	0	+	0	1	180	63	0.0
CP008925.1	h6.sal.bam	other	4531306	4531306	0	+	2	0	180	65	2.0
CP008925.1	h6.sal.bam	other	4531307	4531307	0	+	0	1	180	66	0.0
CP008925.1	h6.sal.bam	other	4531308	4531308	0	+	0	2	178	65	0.0
CP008925.1	h6.sal.bam	other	4531309	4531309	0	+	0	0	177	63	0.0
CP008925.1	h6.sal.bam	other	4531310	4531310	0	+	0	0	176	63	0.0
CP008925.1	h6.sal.bam	other	4531311	4531311	0	+	2	0	177	64	2.0
CP008925.1	h6.sal.bam	other	4531312	4531312	0	+	1	1	178	64	1.0
CP008925.1	h6.sal.bam	other	4531313	4531313	0	+	0	1	176	64	0.0
CP008925.1	h6.sal.bam	other	4531314	4531314	0	+	0	0	176	63	0.0
CP008925.1	h6.sal.bam	other	4531315	4531315	0	+	2	1	164	65	2.0
CP008925.1	h6.sal.bam	other	4531316	4531316	0	+	0	1	164	66	0.0
CP008925.1	h6.sal.bam	other	4531317	4531317	0	+	0	3	164	66	0.0
CP008925.1	h6.sal.bam	other	4531318	4531318	0	+	2	1	165	64	2.0
CP008925.1	h6.sal.bam	other	4531319	4531319	0	+	0	1	163	66	0.0
CP008925.1	h6.sal.bam	other	4531320	4531320	0	+	2	1	165	65	2.0
CP008925.1	h6.sal.bam	other	4531321	4531321	0	+	2	1	165	64	2.0
CP008925.1	h6.sal.bam	other	4531322	4531322	0	+	0	0	165	63	0.0
CP008925.1	h6.sal.bam	other	4531323	4531323	0	+	0	0	165	66	0.0
CP008925.1	h6.sal.bam	other	4531324	4531324	0	+	0	0	164	66	0.0
CP008925.1	h6.sal.bam	other	4531325	4531325	0	+	1	1	165	66	1.0
CP008925.1	h6.sal.bam	other	4531326	4531326	0	+	0	1	164	65	0.0
CP008925.1	h6.sal.bam	other	4531327	4531327	0	+	0	3	164	64	0.0
CP008925.1	h6.sal.bam	other	4531328	4531328	0	+	0	0	164	62	0.0
CP008925.1	h6.sal.bam	other	4531329	4531329	0	+	0	2	163	63	0.0
CP008925.1	h6.sal.bam	other	4531330	4531330	0	+	0	0	160	63	0.0
CP008925.1	h6.sal.bam	other	4531331	4531331	0	+	0	3	143	63	0.0
CP008925.1	h6.sal.bam	other	4531332	4531332	0	+	0	0	60	60	0.0
CP008925.1	h6.sal.bam	other	4531333	4531333	0	+	0	1	58	64	0.0
CP008925.1	h6.sal.bam	other	4531334	4531334	0	+	0	1	55	68	0.0
CP008925.1	h6.sal.bam	other	4531335	4531335	0	+	0	0	50	68	0.0
CP008925.1	h6.sal.bam	other	4531336	4531336	0	+	0	1	50	68	0.0
CP008925.1	h6.sal.bam	other	4531337	4531337	0	+	2	0	51	67	2.0
CP008925.1	h6.sal.bam	other	4531338	4531338	0	+	1	1	49	69	1.0
CP008925.1	h6.sal.bam	other	4531339	4531339	0	+	0	2	49	69	0.0
CP008925.1	h6.sal.bam	other	4531340	4531340	0	+	1	1	46	69	1.0
CP008925.1	h6.sal.bam	other	4531341	4531341	0	+	1	1	47	68	1.0
CP008925.1	h6.sal.bam	other	4531342	4531342	0	+	0	1	47	69	0.0
CP008925.1	h6.sal.bam	other	4531343	4531343	0	+	0	0	46	69	0.0
CP008925.1	h6.sal.bam	other	4531344	4531344	0	+	0	1	46	70	0.0
CP008925.1	h6.sal.bam	other	4531345	4531345	0	+	0	1	44	69	0.0
CP008925.1	h6.sal.bam	other	4531346	4531346	0	+	1	0	45	70	1.0
CP008925.1	h6.sal.bam	other	4531347	4531347	0	+	1	0	45	71	1.0
CP008925.1	h6.sal.bam	other	4531348	4531348	0	+	0	1	41	73	0.0
CP008925.1	h6.sal.bam	other	4531349	4531349	0	+	1	0	42	74	1.0
CP008925.1	h6.sal.bam	other	4531350	4531350	0	+	1	1	43	74	1.0
CP008925.1	h6.sal.bam	other	4531351	4531351	0	+	0	1	42	76	0.0
CP008925.1	h6.sal.bam	other	4531352	4531352	0	+	1	2	40	75	1.0
CP008925.1	h6.sal.bam	other	4531353	4531353	0	+	2	1	42	74	2.0
CP008925.1	h6.sal.bam	other	4531354	4531354	0	+	1	0	43	75	1.0
CP008925.1	h6.sal.bam	other	4531355	4531355	0	+	7	1	50	76	7.0
CP008925.1	h6.sal.bam	other	4531356	4531356	0	+	0	0	49	75	0.0
CP008925.1	h6.sal.bam	other	4531357	4531357	0	+	0	0	49	78	0.0
CP008925.1	h6.sal.bam	other	4531358	4531358	0	+	2	0	51	78	4.0
CP008925.1	h6.sal.bam	other	4531359	4531359	0	+	0	2	51	82	0.0
CP008925.1	h6.sal.bam	other	4531360	4531360	0	+	1	1	51	86	2.0
CP008925.1	h6.sal.bam	other	4531361	4531361	0	+	1	2	52	88	2.0
CP008925.1	h6.sal.bam	other	4531362	4531362	0	+	0	2	49	87	0.0
CP008925.1	h6.sal.bam	other	4531363	4531363	0	+	2	1	51	85	2.0
CP008925.1	h6.sal.bam	other	4531364	4531364	0	+	1	2	52	86	1.0
CP008925.1	h6.sal.bam	other	4531365	4531365	0	+	1	0	53	84	2.0
CP008925.1	h6.sal.bam	other	4531366	4531366	0	+	3	0	56	86	3.0
CP008925.1	h6.sal.bam	other	4531367	4531367	0	+	0	1	56	86	0.0
CP008925.1	h6.sal.bam	other	4531368	4531368	0	+	0	0	55	88	0.0
CP008925.1	h6.sal.bam	other	4531369	4531369	0	+	1	0	56	89	1.0
CP008925.1	h6.sal.bam	other	4531370	4531370	0	+	0	0	56	89	0.0
CP008925.1	h6.sal.bam	other	4531371	4531371	0	+	0	0	56	89	0.0
CP008925.1	h6.sal.bam	other	4531372	4531372	0	+	0	2	55	89	0.0
CP008925.1	h6.sal.bam	other	4531373	4531373	0	+	0	3	52	87	0.0
CP008925.1	h6.sal.bam	other	4531374	4531374	0	+	0	3	51	84	0.0
CP008925.1	h6.sal.bam	other	4531375	4531375	0	+	1	0	52	82	1.0
CP008925.1	h6.sal.bam	other	4531376	4531376	0	+	1	0	50	83	1.0
CP008925.1	h6.sal.bam	other	4531377	4531377	0	+	0	1	49	85	0.0
CP008925.1	h6.sal.bam	other	4531378	4531378	0	+	1	1	49	84	1.0
CP008925.1	h6.sal.bam	other	4531379	4531379	0	+	3	3	52	83	3.0
CP008925.1	h6.sal.bam	other	4531380	4531380	0	+	1	0	53	80	1.0
CP008925.1	h6.sal.bam	other	4531381	4531381	0	+	1	0	52	82	1.0
CP008925.1	h6.sal.bam	other	4531382	4531382	0	+	2	1	54	84	2.0
CP008925.1	h6.sal.bam	other	4531383	4531383	0	+	2	0	56	84	2.0
CP008925.1	h6.sal.bam	other	4531384	4531384	0	+	1	1	57	85	1.0
CP008925.1	h6.sal.bam	other	4531385	4531385	0	+	1	0	58	86	1.0
CP008925.1	h6.sal.bam	other	4531386	4531386	0	+	0	0	56	86	0.0
CP008925.1	h6.sal.bam	other	4531387	4531387	0	+	3	0	58	86	3.0
CP008925.1	h6.sal.bam	other	4531388	4531388	0	+	4	0	62	90	4.0
CP008925.1	h6.sal.bam	other	4531389	4531389	0	+	0	2	62	90	0.0
CP008925.1	h6.sal.bam	other	4531390	4531390	0	+	3	2	63	88	3.0
CP008925.1	h6.sal.bam	other	4531391	4531391	0	+	0	1	63	86	0.0
CP008925.1	h6.sal.bam	other	4531392	4531392	0	+	2	1	65	91	2.0
CP008925.1	h6.sal.bam	other	4531393	4531393	0	+	0	3	63	91	0.0
CP008925.1	h6.sal.bam	other	4531394	4531394	0	+	1	0	62	93	1.0
CP008925.1	h6.sal.bam	other	4531395	4531395	0	+	0	0	62	93	0.0
CP008925.1	h6.sal.bam	other	4531396	4531396	0	+	0	2	60	94	0.0
CP008925.1	h6.sal.bam	other	4531397	4531397	0	+	1	1	61	92	1.0
CP008925.1	h6.sal.bam	other	4531398	4531398	0	+	0	0	61	93	0.0
CP008925.1	h6.sal.bam	other	4531399	4531399	0	+	1	1	62	94	1.0
CP008925.1	h6.sal.bam	other	4531400	4531400	0	+	0	0	61	93	0.0
CP008925.1	h6.sal.bam	other	4531401	4531401	0	+	2	1	63	93	2.0
CP008925.1	h6.sal.bam	other	4531402	4531402	0	+	0	1	63	95	0.0
CP008925.1	h6.sal.bam	other	4531403	4531403	0	+	0	3	63	94	0.0
CP008925.1	h6.sal.bam	other	4531404	4531404	0	+	1	0	64	91	1.0
CP008925.1	h6.sal.bam	other	4531405	4531405	0	+	1	3	65	91	1.0
CP008925.1	h6.sal.bam	other	4531406	4531406	0	+	2	0	67	89	2.0
CP008925.1	h6.sal.bam	other	4531407	4531407	0	+	1	1	68	89	1.0
CP008925.1	h6.sal.bam	other	4531408	4531408	0	+	2	4	70	88	2.0
CP008925.1	h6.sal.bam	other	4531409	4531409	0	+	0	1	70	85	0.0
CP008925.1	h6.sal.bam	other	4531410	4531410	0	+	0	0	70	87	0.0
CP008925.1	h6.sal.bam	other	4531411	4531411	0	+	3	2	73	88	3.0
CP008925.1	h6.sal.bam	other	4531412	4531412	0	+	2	1	73	88	2.0
CP008925.1	h6.sal.bam	other	4531413	4531413	0	+	1	0	72	87	1.0
CP008925.1	h6.sal.bam	other	4531414	4531414	0	+	0	2	72	90	0.0
CP008925.1	h6.sal.bam	other	4531415	4531415	0	+	0	0	72	92	0.0
CP008925.1	h6.sal.bam	other	4531416	4531416	0	+	1	2	72	92	1.0
CP008925.1	h6.sal.bam	other	4531417	4531417	0	+	3	1	74	91	3.0
CP008925.1	h6.sal.bam	other	4531418	4531418	0	+	0	1	72	90	0.0
CP008925.1	h6.sal.bam	other	4531419	4531419	0	+	1	0	73	91	1.0
CP008925.1	h6.sal.bam	other	4531420	4531420	0	+	1	2	74	91	1.0
CP008925.1	h6.sal.bam	other	4531421	4531421	0	+	1	1	75	89	1.0
CP008925.1	h6.sal.bam	other	4531422	4531422	0	+	0	2	75	89	0.0
CP008925.1	h6.sal.bam	other	4531423	4531423	0	+	0	2	75	87	0.0
CP008925.1	h6.sal.bam	other	4531424	4531424	0	+	1	1	74	86	1.0
CP008925.1	h6.sal.bam	other	4531425	4531425	0	+	0	2	74	85	0.0
CP008925.1	h6.sal.bam	other	4531426	4531426	0	+	1	0	74	84	1.0
CP008925.1	h6.sal.bam	other	4531427	4531427	0	+	0	2	74	84	0.0
CP008925.1	h6.sal.bam	other	4531428	4531428	0	+	1	1	73	83	1.0
CP008925.1	h6.sal.bam	other	4531429	4531429	0	+	1	1	73	84	1.0
CP008925.1	h6.sal.bam	other	4531430	4531430	0	+	1	1	68	84	1.0
CP008925.1	h6.sal.bam	other	4531431	4531431	0	+	2	1	68	83	2.0
CP008925.1	h6.sal.bam	other	4531432	4531432	0	+	3	3	71	83	3.0
CP008925.1	h6.sal.bam	other	4531433	4531433	0	+	1	2	72	84	1.0
CP008925.1	h6.sal.bam	other	4531434	4531434	0	+	1	6	73	87	1.0
CP008925.1	h6.sal.bam	other	4531435	4531435	0	+	1	3	73	83	1.0
CP008925.1	h6.sal.bam	other	4531436	4531436	0	+	1	1	73	84	1.0
CP008925.1	h6.sal.bam	other	4531437	4531437	0	+	1	0	74	85	1.0
CP008925.1	h6.sal.bam	other	4531438	4531438	0	+	0	2	71	85	0.0
CP008925.1	h6.sal.bam	other	4531439	4531439	0	+	2	0	72	83	2.0
CP008925.1	h6.sal.bam	other	4531440	4531440	0	+	1	1	73	83	1.0
CP008925.1	h6.sal.bam	other	4531441	4531441	0	+	0	3	70	84	0.0
CP008925.1	h6.sal.bam	other	4531442	4531442	0	+	1	0	71	84	1.0
CP008925.1	h6.sal.bam	other	4531443	4531443	0	+	0	1	71	85	0.0
CP008925.1	h6.sal.bam	other	4531444	4531444	0	+	0	0	70	86	0.0
CP008925.1	h6.sal.bam	other	4531445	4531445	0	+	1	0	71	86	1.0
CP008925.1	h6.sal.bam	other	4531446	4531446	0	+	2	0	73	86	2.0
CP008925.1	h6.sal.bam	other	4531447	4531447	0	+	1	0	74	87	1.0
CP008925.1	h6.sal.bam	other	4531448	4531448	0	+	2	2	76	87	2.0
CP008925.1	h6.sal.bam	other	4531449	4531449	0	+	0	0	76	85	0.0
CP008925.1	h6.sal.bam	other	4531450	4531450	0	+	2	1	77	87	2.0
CP008925.1	h6.sal.bam	other	4531451	4531451	0	+	2	2	78	89	2.0
CP008925.1	h6.sal.bam	other	4531452	4531452	0	+	1	0	79	87	1.0
CP008925.1	h6.sal.bam	other	4531453	4531453	0	+	3	0	78	87	3.0
CP008925.1	h6.sal.bam	other	4531454	4531454	0	+	2	1	80	87	2.0
CP008925.1	h6.sal.bam	other	4531455	4531455	0	+	2	1	81	86	2.0
CP008925.1	h6.sal.bam	other	4531456	4531456	0	+	1	2	80	85	1.0
CP008925.1	h6.sal.bam	other	4531457	4531457	0	+	0	1	76	88	0.0
CP008925.1	h6.sal.bam	other	4531458	4531458	0	+	0	2	76	90	0.0
CP008925.1	h6.sal.bam	other	4531459	4531459	0	+	1	2	77	90	1.0
CP008925.1	h6.sal.bam	other	4531460	4531460	0	+	2	0	78	88	2.0
CP008925.1	h6.sal.bam	other	4531461	4531461	0	+	3	1	78	90	3.0
CP008925.1	h6.sal.bam	other	4531462	4531462	0	+	0	1	78	89	0.0
CP008925.1	h6.sal.bam	other	4531463	4531463	0	+	1	0	75	88	1.0
CP008925.1	h6.sal.bam	other	4531464	4531464	0	+	0	2	75	89	0.0
CP008925.1	h6.sal.bam	other	4531465	4531465	0	+	0	4	72	87	0.0
CP008925.1	h6.sal.bam	other	4531466	4531466	0	+	2	1	72	84	2.0
CP008925.1	h6.sal.bam	other	4531467	4531467	0	+	0	1	72	85	0.0
CP008925.1	h6.sal.bam	other	4531468	4531468	0	+	2	5	74	84	2.0
CP008925.1	h6.sal.bam	other	4531469	4531469	0	+	0	1	73	83	0.0
CP008925.1	h6.sal.bam	other	4531470	4531470	0	+	2	0	75	82	2.0
CP008925.1	h6.sal.bam	other	4531471	4531471	0	+	1	1	76	83	1.0
CP008925.1	h6.sal.bam	other	4531472	4531472	0	+	4	1	79	85	4.0
CP008925.1	h6.sal.bam	other	4531473	4531473	0	+	0	0	79	85	0.0
CP008925.1	h6.sal.bam	other	4531474	4531474	0	+	2	0	80	86	2.0
CP008925.1	h6.sal.bam	other	4531475	4531475	0	+	0	0	80	86	0.0
CP008925.1	h6.sal.bam	other	4531476	4531476	0	+	2	3	79	90	2.0
CP008925.1	h6.sal.bam	other	4531477	4531477	0	+	1	0	80	88	1.0
CP008925.1	h6.sal.bam	other	4531478	4531478	0	+	4	0	84	90	4.0
CP008925.1	h6.sal.bam	other	4531479	4531479	0	+	1	1	84	90	1.0
CP008925.1	h6.sal.bam	other	4531480	4531480	0	+	0	0	84	90	0.0
CP008925.1	h6.sal.bam	other	4531481	4531481	0	+	1	1	83	90	1.0
CP008925.1	h6.sal.bam	other	4531482	4531482	0	+	0	0	82	89	0.0
CP008925.1	h6.sal.bam	other	4531483	4531483	0	+	0	1	80	90	0.0
CP008925.1	h6.sal.bam	other	4531484	4531484	0	+	1	3	81	91	1.0
CP008925.1	h6.sal.bam	other	4531485	4531485	0	+	3	2	81	88	3.0
CP008925.1	h6.sal.bam	other	4531486	4531486	0	+	3	2	82	86	3.0
CP008925.1	h6.sal.bam	other	4531487	4531487	0	+	1	2	82	84	1.0
CP008925.1	h6.sal.bam	other	4531488	4531488	0	+	0	2	82	85	0.0
CP008925.1	h6.sal.bam	other	4531489	4531489	0	+	3	2	85	85	3.0
CP008925.1	h6.sal.bam	other	4531490	4531490	0	+	0	0	85	83	0.0
CP008925.1	h6.sal.bam	other	4531491	4531491	0	+	0	1	84	83	0.0
CP008925.1	h6.sal.bam	other	4531492	4531492	0	+	5	0	86	87	5.0
CP008925.1	h6.sal.bam	other	4531493	4531493	0	+	2	2	87	90	2.0
CP008925.1	h6.sal.bam	other	4531494	4531494	0	+	2	0	88	89	2.0
CP008925.1	h6.sal.bam	other	4531495	4531495	0	+	1	0	88	91	1.0
CP008925.1	h6.sal.bam	other	4531496	4531496	0	+	1	1	89	91	1.0
CP008925.1	h6.sal.bam	other	4531497	4531497	0	+	0	0	89	93	0.0
CP008925.1	h6.sal.bam	other	4531498	4531498	0	+	1	1	90	95	1.0
CP008925.1	h6.sal.bam	other	4531499	4531499	0	+	1	1	90	96	1.0
CP008925.1	h6.sal.bam	other	4531500	4531500	0	+	0	0	90	96	0.0
CP008925.1	h6.sal.bam	other	4531501	4531501	0	+	2	1	91	96	2.0
CP008925.1	h6.sal.bam	other	4531502	4531502	0	+	1	0	92	95	1.0
CP008925.1	h6.sal.bam	other	4531503	4531503	0	+	1	2	92	96	1.0
CP008925.1	h6.sal.bam	other	4531504	4531504	0	+	0	1	91	95	0.0
CP008925.1	h6.sal.bam	other	4531505	4531505	0	+	0	0	90	94	0.0
CP008925.1	h6.sal.bam	other	4531506	4531506	0	+	0	1	88	94	0.0
CP008925.1	h6.sal.bam	other	4531507	4531507	0	+	0	4	83	95	0.0
CP008925.1	h6.sal.bam	other	4531508	4531508	0	+	0	5	83	92	0.0
CP008925.1	h6.sal.bam	other	4531509	4531509	0	+	0	2	83	88	0.0
CP008925.1	h6.sal.bam	other	4531510	4531510	0	+	3	4	85	86	3.0
CP008925.1	h6.sal.bam	other	4531511	4531511	0	+	1	1	85	83	1.0
CP008925.1	h6.sal.bam	other	4531512	4531512	0	+	1	0	85	83	1.0
CP008925.1	h6.sal.bam	other	4531513	4531513	0	+	1	0	86	84	1.0
CP008925.1	h6.sal.bam	other	4531514	4531514	0	+	0	2	83	86	0.0
CP008925.1	h6.sal.bam	other	4531515	4531515	0	+	0	3	83	84	0.0
CP008925.1	h6.sal.bam	other	4531516	4531516	0	+	3	1	86	81	3.0
CP008925.1	h6.sal.bam	other	4531517	4531517	0	+	1	0	86	80	1.0
CP008925.1	h6.sal.bam	other	4531518	4531518	0	+	3	2	89	80	3.0
CP008925.1	h6.sal.bam	other	4531519	4531519	0	+	1	0	90	79	1.0
CP008925.1	h6.sal.bam	other	4531520	4531520	0	+	0	0	89	82	0.0
CP008925.1	h6.sal.bam	other	4531521	4531521	0	+	1	1	88	83	1.0
CP008925.1	h6.sal.bam	other	4531522	4531522	0	+	0	2	85	83	0.0
CP008925.1	h6.sal.bam	other	4531523	4531523	0	+	3	0	88	82	3.0
CP008925.1	h6.sal.bam	other	4531524	4531524	0	+	0	0	88	82	0.0
CP008925.1	h6.sal.bam	other	4531525	4531525	0	+	2	3	88	84	2.0
CP008925.1	h6.sal.bam	other	4531526	4531526	0	+	0	0	85	81	0.0
CP008925.1	h6.sal.bam	other	4531527	4531527	0	+	1	2	84	81	1.0
CP008925.1	h6.sal.bam	other	4531528	4531528	0	+	2	0	85	80	2.0
CP008925.1	h6.sal.bam	other	4531529	4531529	0	+	1	1	82	80	1.0
CP008925.1	h6.sal.bam	other	4531530	4531530	0	+	0	1	81	79	0.0
CP008925.1	h6.sal.bam	other	4531531	4531531	0	+	1	2	81	79	1.0
CP008925.1	h6.sal.bam	other	4531532	4531532	0	+	1	2	82	77	1.0
CP008925.1	h6.sal.bam	other	4531533	4531533	0	+	1	2	81	76	1.0
CP008925.1	h6.sal.bam	other	4531534	4531534	0	+	3	1	84	75	3.0
CP008925.1	h6.sal.bam	other	4531535	4531535	0	+	0	1	84	75	0.0
CP008925.1	h6.sal.bam	other	4531536	4531536	0	+	3	0	84	75	3.0
CP008925.1	h6.sal.bam	other	4531537	4531537	0	+	3	0	87	76	3.0
CP008925.1	h6.sal.bam	other	4531538	4531538	0	+	1	1	87	76	1.0
CP008925.1	h6.sal.bam	other	4531539	4531539	0	+	3	0	90	77	3.0
CP008925.1	h6.sal.bam	other	4531540	4531540	0	+	0	1	90	77	0.0
CP008925.1	h6.sal.bam	other	4531541	4531541	0	+	2	3	90	80	2.0
CP008925.1	h6.sal.bam	other	4531542	4531542	0	+	2	1	90	77	2.0
CP008925.1	h6.sal.bam	GAAC	4531543	4531543	4531551	+	0	4	90	76	0.0
CP008925.1	h6.sal.bam	other	4531544	4531544	0	+	1	0	91	75	1.0
CP008925.1	h6.sal.bam	GAAC	4531545	4531545	4531551	+	1	1	90	75	1.0
CP008925.1	h6.sal.bam	other	4531546	4531546	0	+	2	2	87	75	2.0
CP008925.1	h6.sal.bam	other	4531547	4531547	0	+	5	1	92	73	5.0
CP008925.1	h6.sal.bam	other	4531548	4531548	0	+	0	2	92	72	0.0
CP008925.1	h6.sal.bam	other	4531549	4531549	0	+	4	3	94	72	4.0
CP008925.1	h6.sal.bam	other	4531550	4531550	0	+	2	1	89	71	2.0
CP008925.1	h6.sal.bam	other	4531551	4531551	0	+	2	1	91	71	2.0
CP008925.1	h6.sal.bam	other	4531552	4531552	0	+	0	2	91	71	0.0
CP008925.1	h6.sal.bam	other	4531553	4531553	0	+	3	1	93	69	3.0
CP008925.1	h6.sal.bam	other	4531554	4531554	0	+	0	1	93	68	0.0
CP008925.1	h6.sal.bam	other	4531555	4531555	0	+	5	0	98	67	5.0
CP008925.1	h6.sal.bam	other	4531556	4531556	0	+	2	0	99	70	2.0
CP008925.1	h6.sal.bam	other	4531557	4531557	0	+	0	1	99	70	0.0
CP008925.1	h6.sal.bam	other	4531558	4531558	0	+	0	1	99	69	0.0
CP008925.1	h6.sal.bam	other	4531559	4531559	0	+	2	0	100	68	2.0
CP008925.1	h6.sal.bam	GAAC	4531560	4531560	4531551	+	0	0	97	69	0.0
CP008925.1	h6.sal.bam	other	4531561	4531561	0	+	0	0	94	69	0.0
CP008925.1	h6.sal.bam	GAAC	4531562	4531562	4531551	+	2	3	95	69	2.0
CP008925.1	h6.sal.bam	other	4531563	4531563	0	+	0	2	95	66	0.0
CP008925.1	h6.sal.bam	other	4531564	4531564	0	+	3	0	95	64	3.0
CP008925.1	h6.sal.bam	other	4531565	4531565	0	+	1	0	96	65	1.0
CP008925.1	h6.sal.bam	other	4531566	4531566	0	+	1	4	97	65	1.0
CP008925.1	h6.sal.bam	other	4531567	4531567	0	+	2	4	94	61	2.0
CP008925.1	h6.sal.bam	other	4531568	4531568	0	+	0	1	90	57	0.0
CP008925.1	h6.sal.bam	other	4531569	4531569	0	+	0	2	90	56	0.0
CP008925.1	h6.sal.bam	other	4531570	4531570	0	+	1	3	90	56	1.0
CP008925.1	h6.sal.bam	other	4531571	4531571	0	+	0	0	89	53	0.0
CP008925.1	h6.sal.bam	other	4531572	4531572	0	+	0	2	89	55	0.0
CP008925.1	h6.sal.bam	other	4531573	4531573	0	+	4	2	91	54	4.0
CP008925.1	h6.sal.bam	other	4531574	4531574	0	+	0	0	91	52	0.0
CP008925.1	h6.sal.bam	other	4531575	4531575	0	+	1	0	91	52	1.0
CP008925.1	h6.sal.bam	other	4531576	4531576	0	+	1	1	90	53	1.0
CP008925.1	h6.sal.bam	other	4531577	4531577	0	+	2	1	91	53	2.0
CP008925.1	h6.sal.bam	other	4531578	4531578	0	+	4	0	94	52	4.0
CP008925.1	h6.sal.bam	other	4531579	4531579	0	+	4	0	98	52	4.0
CP008925.1	h6.sal.bam	other	4531580	4531580	0	+	2	0	100	52	2.0
CP008925.1	h6.sal.bam	other	4531581	4531581	0	+	1	1	101	56	1.0
CP008925.1	h6.sal.bam	other	4531582	4531582	0	+	2	2	103	55	2.0
CP008925.1	h6.sal.bam	other	4531583	4531583	0	+	3	2	106	53	3.0
CP008925.1	h6.sal.bam	other	4531584	4531584	0	+	5	0	111	51	5.0
CP008925.1	h6.sal.bam	other	4531585	4531585	0	+	2	1	110	51	2.0
CP008925.1	h6.sal.bam	other	4531586	4531586	0	+	4	1	113	52	4.0
CP008925.1	h6.sal.bam	other	4531587	4531587	0	+	1	1	112	51	1.0
CP008925.1	h6.sal.bam	other	4531588	4531588	0	+	1	2	113	50	1.0
CP008925.1	h6.sal.bam	other	4531589	4531589	0	+	0	0	113	49	0.0
CP008925.1	h6.sal.bam	other	4531590	4531590	0	+	0	0	109	49	0.0
CP008925.1	h6.sal.bam	other	4531591	4531591	0	+	1	0	110	49	1.0
CP008925.1	h6.sal.bam	other	4531592	4531592	0	+	1	1	111	50	1.0
CP008925.1	h6.sal.bam	other	4531593	4531593	0	+	1	0	108	52	1.0
CP008925.1	h6.sal.bam	other	4531594	4531594	0	+	1	3	109	52	1.0
CP008925.1	h6.sal.bam	other	4531595	4531595	0	+	1	1	110	49	1.0
CP008925.1	h6.sal.bam	other	4531596	4531596	0	+	1	1	110	48	1.0
CP008925.1	h6.sal.bam	other	4531597	4531597	0	+	4	1	114	47	4.0
CP008925.1	h6.sal.bam	other	4531598	4531598	0	+	0	2	111	46	0.0
CP008925.1	h6.sal.bam	other	4531599	4531599	0	+	3	0	114	45	3.0
CP008925.1	h6.sal.bam	other	4531600	4531600	0	+	2	0	114	46	2.0
CP008925.1	h6.sal.bam	other	4531601	4531601	0	+	2	0	116	46	2.0
CP008925.1	h6.sal.bam	other	4531602	4531602	0	+	1	1	116	47	1.0
CP008925.1	h6.sal.bam	other	4531603	4531603	0	+	0	0	114	46	0.0
CP008925.1	h6.sal.bam	other	4531604	4531604	0	+	2	0	115	46	2.0
CP008925.1	h6.sal.bam	other	4531605	4531605	0	+	2	1	117	46	2.0
CP008925.1	h6.sal.bam	other	4531606	4531606	0	+	0	0	116	50	0.0
CP008925.1	h6.sal.bam	other	4531607	4531607	0	+	0	3	115	50	0.0
CP008925.1	h6.sal.bam	other	4531608	4531608	0	+	0	0	114	48	0.0
CP008925.1	h6.sal.bam	other	4531609	4531609	0	+	2	1	113	48	2.0
CP008925.1	h6.sal.bam	other	4531610	4531610	0	+	0	1	113	47	0.0
CP008925.1	h6.sal.bam	other	4531611	4531611	0	+	4	0	111	47	4.0
CP008925.1	h6.sal.bam	other	4531612	4531612	0	+	1	0	112	47	1.0
CP008925.1	h6.sal.bam	other	4531613	4531613	0	+	1	1	106	50	1.0
CP008925.1	h6.sal.bam	other	4531614	4531614	0	+	1	4	107	49	1.0
CP008925.1	h6.sal.bam	other	4531615	4531615	0	+	1	0	108	45	1.0
CP008925.1	h6.sal.bam	other	4531616	4531616	0	+	1	0	109	45	1.0
CP008925.1	h6.sal.bam	other	4531617	4531617	0	+	1	0	110	45	1.0
CP008925.1	h6.sal.bam	other	4531618	4531618	0	+	0	2	110	45	0.0
CP008925.1	h6.sal.bam	other	4531619	4531619	0	+	0	0	108	43	0.0
CP008925.1	h6.sal.bam	other	4531620	4531620	0	+	0	1	108	43	0.0
CP008925.1	h6.sal.bam	other	4531621	4531621	0	+	1	1	102	42	1.0
CP008925.1	h6.sal.bam	other	4531622	4531622	0	+	2	0	103	43	2.0
CP008925.1	h6.sal.bam	other	4531623	4531623	0	+	0	2	103	43	0.0
CP008925.1	h6.sal.bam	other	4531624	4531624	0	+	1	1	101	45	1.0
CP008925.1	h6.sal.bam	other	4531625	4531625	0	+	2	2	101	44	2.0
CP008925.1	h6.sal.bam	other	4531626	4531626	0	+	3	0	102	43	3.0
CP008925.1	h6.sal.bam	other	4531627	4531627	0	+	4	0	103	43	4.0
CP008925.1	h6.sal.bam	other	4531628	4531628	0	+	0	0	103	43	0.0
CP008925.1	h6.sal.bam	other	4531629	4531629	0	+	1	1	103	43	1.0
CP008925.1	h6.sal.bam	other	4531630	4531630	0	+	1	2	98	42	1.0
CP008925.1	h6.sal.bam	other	4531631	4531631	0	+	1	0	99	40	1.0
CP008925.1	h6.sal.bam	other	4531632	4531632	0	+	2	1	101	40	2.0
CP008925.1	h6.sal.bam	other	4531633	4531633	0	+	0	0	101	39	0.0
CP008925.1	h6.sal.bam	other	4531634	4531634	0	+	1	0	100	45	1.0
CP008925.1	h6.sal.bam	other	4531635	4531635	0	+	1	0	101	47	1.0
CP008925.1	h6.sal.bam	other	4531636	4531636	0	+	0	0	99	47	0.0
CP008925.1	h6.sal.bam	other	4531637	4531637	0	+	2	0	101	47	2.0
CP008925.1	h6.sal.bam	other	4531638	4531638	0	+	0	0	101	52	0.0
CP008925.1	h6.sal.bam	other	4531639	4531639	0	+	2	1	100	52	2.0
CP008925.1	h6.sal.bam	other	4531640	4531640	0	+	1	0	100	54	1.0
CP008925.1	h6.sal.bam	other	4531641	4531641	0	+	1	0	100	54	1.0
CP008925.1	h6.sal.bam	other	4531642	4531642	0	+	0	0	98	55	0.0
CP008925.1	h6.sal.bam	other	4531643	4531643	0	+	1	2	99	55	1.0
CP008925.1	h6.sal.bam	other	4531644	4531644	0	+	0	0	99	53	0.0
CP008925.1	h6.sal.bam	other	4531645	4531645	0	+	3	1	101	53	3.0
CP008925.1	h6.sal.bam	other	4531646	4531646	0	+	3	1	104	54	3.0
CP008925.1	h6.sal.bam	other	4531647	4531647	0	+	1	1	101	53	1.0
CP008925.1	h6.sal.bam	other	4531648	4531648	0	+	1	0	102	52	1.0
CP008925.1	h6.sal.bam	other	4531649	4531649	0	+	0	0	101	54	0.0
CP008925.1	h6.sal.bam	other	4531650	4531650	0	+	1	1	101	56	1.0
CP008925.1	h6.sal.bam	other	4531651	4531651	0	+	3	1	102	57	3.0
CP008925.1	h6.sal.bam	other	4531652	4531652	0	+	1	0	99	57	1.0
CP008925.1	h6.sal.bam	other	4531653	4531653	0	+	2	0	97	57	2.0
CP008925.1	h6.sal.bam	other	4531654	4531654	0	+	0	3	97	57	0.0
CP008925.1	h6.sal.bam	other	4531655	4531655	0	+	0	1	95	54	0.0
CP008925.1	h6.sal.bam	other	4531656	4531656	0	+	3	0	95	53	3.0
CP008925.1	h6.sal.bam	other	4531657	4531657	0	+	1	0	96	53	1.0
CP008925.1	h6.sal.bam	other	4531658	4531658	0	+	2	0	95	54	2.0
CP008925.1	h6.sal.bam	other	4531659	4531659	0	+	2	2	90	56	2.0
CP008925.1	h6.sal.bam	other	4531660	4531660	0	+	2	0	88	54	2.0
CP008925.1	h6.sal.bam	other	4531661	4531661	0	+	2	0	89	55	2.0
CP008925.1	h6.sal.bam	other	4531662	4531662	0	+	0	1	89	55	0.0
CP008925.1	h6.sal.bam	other	4531663	4531663	0	+	3	0	91	56	3.0
CP008925.1	h6.sal.bam	other	4531664	4531664	0	+	0	0	91	56	0.0
CP008925.1	h6.sal.bam	other	4531665	4531665	0	+	3	1	94	57	3.0
CP008925.1	h6.sal.bam	other	4531666	4531666	0	+	1	2	94	58	1.0
CP008925.1	h6.sal.bam	other	4531667	4531667	0	+	0	1	93	56	0.0
CP008925.1	h6.sal.bam	other	4531668	4531668	0	+	3	0	95	56	3.0
CP008925.1	h6.sal.bam	other	4531669	4531669	0	+	1	0	94	56	1.0
CP008925.1	h6.sal.bam	other	4531670	4531670	0	+	2	0	95	58	2.0
CP008925.1	h6.sal.bam	other	4531671	4531671	0	+	4	0	95	58	4.0
CP008925.1	h6.sal.bam	other	4531672	4531672	0	+	2	0	97	58	2.0
CP008925.1	h6.sal.bam	other	4531673	4531673	0	+	0	1	97	60	0.0
CP008925.1	h6.sal.bam	other	4531674	4531674	0	+	2	1	96	59	2.0
CP008925.1	h6.sal.bam	other	4531675	4531675	0	+	1	0	93	58	1.0
CP008925.1	h6.sal.bam	other	4531676	4531676	0	+	2	1	95	58	2.0
CP008925.1	h6.sal.bam	other	4531677	4531677	0	+	1	0	94	60	1.0
CP008925.1	h6.sal.bam	other	4531678	4531678	0	+	1	1	93	60	1.0
CP008925.1	h6.sal.bam	other	4531679	4531679	0	+	1	3	93	60	1.0
CP008925.1	h6.sal.bam	other	4531680	4531680	0	+	0	1	93	58	0.0
CP008925.1	h6.sal.bam	other	4531681	4531681	0	+	5	0	98	57	5.0
CP008925.1	h6.sal.bam	other	4531682	4531682	0	+	1	1	99	59	1.0
CP008925.1	h6.sal.bam	other	4531683	4531683	0	+	0	0	93	58	0.0
CP008925.1	h6.sal.bam	other	4531684	4531684	0	+	0	1	93	60	0.0
CP008925.1	h6.sal.bam	other	4531685	4531685	0	+	0	0	93	61	0.0
CP008925.1	h6.sal.bam	other	4531686	4531686	0	+	1	3	94	61	1.0
CP008925.1	h6.sal.bam	other	4531687	4531687	0	+	0	0	93	59	0.0
CP008925.1	h6.sal.bam	other	4531688	4531688	0	+	0	0	92	61	0.0
CP008925.1	h6.sal.bam	other	4531689	4531689	0	+	0	0	90	144	0.0
CP008925.1	h6.sal.bam	other	4531690	4531690	0	+	1	0	91	149	1.0
CP008925.1	h6.sal.bam	other	4531691	4531691	0	+	1	0	90	149	1.0
CP008925.1	h6.sal.bam	other	4531692	4531692	0	+	0	0	90	149	0.0
CP008925.1	h6.sal.bam	other	4531693	4531693	0	+	2	0	92	149	2.0
CP008925.1	h6.sal.bam	other	4531694	4531694	0	+	0	0	92	149	0.0
CP008925.1	h6.sal.bam	other	4531695	4531695	0	+	1	0	93	150	1.0
CP008925.1	h6.sal.bam	other	4531696	4531696	0	+	0	2	90	152	0.0
CP008925.1	h6.sal.bam	other	4531697	4531697	0	+	0	1	90	151	0.0
CP008925.1	h6.sal.bam	other	4531698	4531698	0	+	1	3	91	151	1.0
CP008925.1	h6.sal.bam	other	4531699	4531699	0	+	3	0	93	150	3.0
CP008925.1	h6.sal.bam	other	4531700	4531700	0	+	0	1	88	152	0.0
CP008925.1	h6.sal.bam	other	4531701	4531701	0	+	0	0	88	151	0.0
CP008925.1	h6.sal.bam	other	4531702	4531702	0	+	2	0	86	151	2.0
CP008925.1	h6.sal.bam	other	4531703	4531703	0	+	1	1	87	151	1.0
CP008925.1	h6.sal.bam	other	4531704	4531704	0	+	1	0	87	151	1.0
CP008925.1	h6.sal.bam	other	4531705	4531705	0	+	0	0	86	151	0.0
CP008925.1	h6.sal.bam	other	4531706	4531706	0	+	1	0	86	186	1.0
CP008925.1	h6.sal.bam	other	4531707	4531707	0	+	0	2	84	187	0.0
CP008925.1	h6.sal.bam	other	4531708	4531708	0	+	1	4	85	185	1.0
CP008925.1	h6.sal.bam	other	4531709	4531709	0	+	0	2	84	181	0.0
CP008925.1	h6.sal.bam	other	4531710	4531710	0	+	0	0	83	181	0.0
CP008925.1	h6.sal.bam	other	4531711	4531711	0	+	0	5	83	181	0.0
CP008925.1	h6.sal.bam	other	4531712	4531712	0	+	1	0	81	180	1.0
CP008925.1	h6.sal.bam	other	4531713	4531713	0	+	1	3	82	180	2.0
CP008925.1	h6.sal.bam	other	4531714	4531714	0	+	1	0	81	177	1.0
CP008925.1	h6.sal.bam	other	4531715	4531715	0	+	1	1	80	178	1.0
CP008925.1	h6.sal.bam	other	4531716	4531716	0	+	1	0	81	177	1.0
CP008925.1	h6.sal.bam	other	4531717	4531717	0	+	0	0	80	177	0.0
CP008925.1	h6.sal.bam	other	4531718	4531718	0	+	1	0	81	177	2.0
CP008925.1	h6.sal.bam	other	4531719	4531719	0	+	2	0	82	177	2.0
CP008925.1	h6.sal.bam	other	4531720	4531720	0	+	2	2	79	179	2.0
CP008925.1	h6.sal.bam	other	4531721	4531721	0	+	0	0	78	178	0.0
CP008925.1	h6.sal.bam	other	4531722	4531722	0	+	0	2	77	178	0.0
CP008925.1	h6.sal.bam	other	4531723	4531723	0	+	0	0	77	176	0.0
CP008925.1	h6.sal.bam	other	4531724	4531724	0	+	2	1	78	177	2.0
CP008925.1	h6.sal.bam	other	4531725	4531725	0	+	1	2	79	176	1.0
CP008925.1	h6.sal.bam	other	4531726	4531726	0	+	0	3	76	174	0.0
CP008925.1	h6.sal.bam	other	4531727	4531727	0	+	0	0	73	174	0.0
CP008925.1	h6.sal.bam	other	4531728	4531728	0	+	0	0	73	174	0.0
CP008925.1	h6.sal.bam	other	4531729	4531729	0	+	0	0	72	175	0.0
CP008925.1	h6.sal.bam	other	4531730	4531730	0	+	1	0	73	176	1.0
CP008925.1	h6.sal.bam	other	4531731	4531731	0	+	2	0	72	176	2.0
CP008925.1	h6.sal.bam	other	4531732	4531732	0	+	0	2	72	176	0.0
CP008925.1	h6.sal.bam	other	4531733	4531733	0	+	1	0	71	175	1.0
CP008925.1	h6.sal.bam	other	4531734	4531734	0	+	2	0	70	176	2.0
CP008925.1	h6.sal.bam	other	4531735	4531735	0	+	0	0	68	176	0.0
CP008925.1	h6.sal.bam	other	4531736	4531736	0	+	1	1	65	178	1.0
CP008925.1	h6.sal.bam	other	4531737	4531737	0	+	2	1	67	178	2.0
CP008925.1	h6.sal.bam	other	4531738	4531738	0	+	0	1	67	177	0.0
CP008925.1	h6.sal.bam	other	4531739	4531739	0	+	1	2	67	176	1.0
CP008925.1	h6.sal.bam	other	4531740	4531740	0	+	0	0	65	177	0.0
CP008925.1	h6.sal.bam	other	4531741	4531741	0	+	0	1	64	178	0.0
CP008925.1	h6.sal.bam	other	4531742	4531742	0	+	0	0	63	177	0.0
CP008925.1	h6.sal.bam	other	4531743	4531743	0	+	0	0	59	178	0.0
CP008925.1	h6.sal.bam	other	4531744	4531744	0	+	0	2	59	178	0.0
CP008925.1	h6.sal.bam	other	4531745	4531745	0	+	1	0	56	179	1.0
CP008925.1	h6.sal.bam	other	4531746	4531746	0	+	0	1	53	179	0.0
CP008925.1	h6.sal.bam	other	4531747	4531747	0	+	0	1	53	179	0.0
CP008925.1	h6.sal.bam	other	4531748	4531748	0	+	0	0	53	179	0.0
CP008925.1	h6.sal.bam	other	4531749	4531749	0	+	1	1	52	180	1.0
CP008925.1	h6.sal.bam	other	4531750	4531750	0	+	1	0	52	179	1.0
CP008925.1	h6.sal.bam	other	4531751	4531751	0	+	0	2	49	179	0.0
CP008925.1	h6.sal.bam	other	4531752	4531752	0	+	1	0	50	178	1.0
CP008925.1	h6.sal.bam	other	4531753	4531753	0	+	0	1	50	179	0.0
CP008925.1	h6.sal.bam	other	4531754	4531754	0	+	0	1	49	179	0.0
CP008925.1	h6.sal.bam	other	4531755	4531755	0	+	0	0	49	180	0.0
CP008925.1	h6.sal.bam	other	4531756	4531756	0	+	0	2	44	180	0.0
CP008925.1	h6.sal.bam	other	4531757	4531757	0	+	1	0	44	178	1.0
CP008925.1	h6.sal.bam	other	4531758	4531758	0	+	0	2	44	178	0.0
CP008925.1	h6.sal.bam	other	4531759	4531759	0	+	2	2	46	176	2.0
CP008925.1	h6.sal.bam	other	4531760	4531760	0	+	0	0	46	174	0.0
CP008925.1	h6.sal.bam	other	4531761	4531761	0	+	0	1	45	176	0.0
CP008925.1	h6.sal.bam	other	4531762	4531762	0	+	0	2	45	175	0.0
CP008925.1	h6.sal.bam	GAAC	4531763	4531763	4531771	+	0	89	45	173	0.0
CP008925.1	h6.sal.bam	other	4531764	4531764	0	+	1	1	44	85	1.0
CP008925.1	h6.sal.bam	GAAC	4531765	4531765	4531771	+	61	0	104	86	61.0
CP008925.1	h6.sal.bam	other	4531766	4531766	0	+	1	0	105	86	1.0
CP008925.1	h6.sal.bam	other	4531767	4531767	0	+	0	0	105	86	0.0
CP008925.1	h6.sal.bam	other	4531768	4531768	0	+	0	1	103	86	0.0
CP008925.1	h6.sal.bam	other	4531769	4531769	0	+	0	0	103	85	0.0
CP008925.1	h6.sal.bam	other	4531770	4531770	0	+	0	1	102	87	0.0
CP008925.1	h6.sal.bam	other	4531771	4531771	0	+	1	2	103	86	1.0
CP008925.1	h6.sal.bam	other	4531772	4531772	0	+	3	1	105	85	3.0
CP008925.1	h6.sal.bam	other	4531773	4531773	0	+	0	2	102	84	0.0
CP008925.1	h6.sal.bam	other	4531774	4531774	0	+	0	3	102	82	0.0
CP008925.1	h6.sal.bam	other	4531775	4531775	0	+	2	0	104	79	2.0
CP008925.1	h6.sal.bam	other	4531776	4531776	0	+	0	0	104	81	0.0
CP008925.1	h6.sal.bam	other	4531777	4531777	0	+	0	0	102	82	0.0
CP008925.1	h6.sal.bam	other	4531778	4531778	0	+	0	0	101	83	0.0
CP008925.1	h6.sal.bam	other	4531779	4531779	0	+	0	0	100	84	0.0
CP008925.1	h6.sal.bam	GAAC	4531780	4531780	4531771	+	0	35	100	85	0.0
CP008925.1	h6.sal.bam	other	4531781	4531781	0	+	0	0	99	51	0.0
CP008925.1	h6.sal.bam	GAAC	4531782	4531782	4531771	+	50	0	148	54	50.0
CP008925.1	h6.sal.bam	other	4531783	4531783	0	+	3	1	151	55	3.0
CP008925.1	h6.sal.bam	other	4531784	4531784	0	+	0	1	151	55	0.0
CP008925.1	h6.sal.bam	other	4531785	4531785	0	+	0	0	151	54	0.0
CP008925.1	h6.sal.bam	other	4531786	4531786	0	+	1	3	152	54	1.0
CP008925.1	h6.sal.bam	other	4531787	4531787	0	+	0	0	151	52	0.0
CP008925.1	h6.sal.bam	other	4531788	4531788	0	+	0	1	150	53	0.0
CP008925.1	h6.sal.bam	other	4531789	4531789	0	+	3	0	152	52	3.0
CP008925.1	h6.sal.bam	other	4531790	4531790	0	+	0	0	151	52	0.0
CP008925.1	h6.sal.bam	other	4531791	4531791	0	+	0	0	150	55	0.0
CP008925.1	h6.sal.bam	other	4531792	4531792	0	+	1	0	150	60	1.0
CP008925.1	h6.sal.bam	other	4531793	4531793	0	+	0	2	150	60	0.0
CP008925.1	h6.sal.bam	other	4531794	4531794	0	+	0	1	148	62	0.0
CP008925.1	h6.sal.bam	other	4531795	4531795	0	+	0	1	146	61	0.0
CP008925.1	h6.sal.bam	other	4531796	4531796	0	+	1	0	147	61	1.0
CP008925.1	h6.sal.bam	other	4531797	4531797	0	+	0	1	147	62	0.0
CP008925.1	h6.sal.bam	other	4531798	4531798	0	+	0	0	147	61	0.0
CP008925.1	h6.sal.bam	other	4531799	4531799	0	+	3	0	148	61	3.0
CP008925.1	h6.sal.bam	other	4531800	4531800	0	+	1	1	148	61	1.0
CP008925.1	h6.sal.bam	other	4531801	4531801	0	+	2	2	150	63	2.0
CP008925.1	h6.sal.bam	other	4531802	4531802	0	+	1	1	151	61	1.0
CP008925.1	h6.sal.bam	other	4531803	4531803	0	+	0	0	151	60	0.0
CP008925.1	h6.sal.bam	other	4531804	4531804	0	+	1	1	152	61	1.0
CP008925.1	h6.sal.bam	other	4531805	4531805	0	+	2	0	151	62	2.0
CP008925.1	h6.sal.bam	other	4531806	4531806	0	+	2	1	153	62	2.0
CP008925.1	h6.sal.bam	other	4531807	4531807	0	+	0	0	153	61	0.0
CP008925.1	h6.sal.bam	other	4531808	4531808	0	+	1	1	153	61	1.0
CP008925.1	h6.sal.bam	other	4531809	4531809	0	+	0	1	151	63	0.0
CP008925.1	h6.sal.bam	other	4531810	4531810	0	+	0	1	151	63	0.0
CP008925.1	h6.sal.bam	other	4531811	4531811	0	+	0	2	150	62	0.0
CP008925.1	h6.sal.bam	other	4531812	4531812	0	+	2	0	151	61	2.0
CP008925.1	h6.sal.bam	other	4531813	4531813	0	+	1	3	152	61	1.0
CP008925.1	h6.sal.bam	other	4531814	4531814	0	+	0	1	151	59	0.0
CP008925.1	h6.sal.bam	other	4531815	4531815	0	+	0	0	151	58	0.0
CP008925.1	h6.sal.bam	other	4531816	4531816	0	+	1	0	152	58	1.0
CP008925.1	h6.sal.bam	other	4531817	4531817	0	+	2	1	154	59	2.0
CP008925.1	h6.sal.bam	other	4531818	4531818	0	+	1	1	155	59	1.0
CP008925.1	h6.sal.bam	other	4531819	4531819	0	+	0	2	154	58	0.0
CP008925.1	h6.sal.bam	other	4531820	4531820	0	+	0	0	154	57	0.0
CP008925.1	h6.sal.bam	other	4531821	4531821	0	+	0	0	154	59	0.0
CP008925.1	h6.sal.bam	other	4531822	4531822	0	+	0	1	154	61	0.0
CP008925.1	h6.sal.bam	other	4531823	4531823	0	+	1	2	155	61	2.0
CP008925.1	h6.sal.bam	other	4531824	4531824	0	+	0	0	154	59	0.0
CP008925.1	h6.sal.bam	other	4531825	4531825	0	+	2	0	154	59	4.0
CP008925.1	h6.sal.bam	other	4531826	4531826	0	+	1	1	155	60	2.0
CP008925.1	h6.sal.bam	other	4531827	4531827	0	+	1	1	156	59	2.0
CP008925.1	h6.sal.bam	other	4531828	4531828	0	+	1	1	157	58	1.0
CP008925.1	h6.sal.bam	other	4531829	4531829	0	+	3	2	160	57	3.0
CP008925.1	h6.sal.bam	other	4531830	4531830	0	+	0	0	160	55	0.0
CP008925.1	h6.sal.bam	other	4531831	4531831	0	+	1	1	161	56	1.0
CP008925.1	h6.sal.bam	other	4531832	4531832	0	+	0	0	160	60	0.0
CP008925.1	h6.sal.bam	other	4531833	4531833	0	+	0	0	158	62	0.0
CP008925.1	h6.sal.bam	other	4531834	4531834	0	+	1	1	159	63	1.0
CP008925.1	h6.sal.bam	other	4531835	4531835	0	+	0	0	159	63	0.0
CP008925.1	h6.sal.bam	other	4531836	4531836	0	+	4	0	163	63	4.0
CP008925.1	h6.sal.bam	other	4531837	4531837	0	+	2	0	165	63	2.0
CP008925.1	h6.sal.bam	other	4531838	4531838	0	+	1	1	166	66	1.0
CP008925.1	h6.sal.bam	other	4531839	4531839	0	+	1	0	105	69	1.0
CP008925.1	h6.sal.bam	other	4531840	4531840	0	+	1	0	105	70	1.0
CP008925.1	h6.sal.bam	other	4531841	4531841	0	+	2	0	107	70	2.0
CP008925.1	h6.sal.bam	other	4531842	4531842	0	+	0	0	107	74	0.0
CP008925.1	h6.sal.bam	other	4531843	4531843	0	+	0	2	107	74	0.0
CP008925.1	h6.sal.bam	other	4531844	4531844	0	+	0	0	107	73	0.0
CP008925.1	h6.sal.bam	other	4531845	4531845	0	+	0	0	106	74	0.0
CP008925.1	h6.sal.bam	other	4531846	4531846	0	+	1	2	107	74	1.0
CP008925.1	h6.sal.bam	other	4531847	4531847	0	+	1	0	105	73	1.0
CP008925.1	h6.sal.bam	other	4531848	4531848	0	+	2	0	107	74	2.0
CP008925.1	h6.sal.bam	other	4531849	4531849	0	+	2	0	107	76	2.0
CP008925.1	h6.sal.bam	other	4531850	4531850	0	+	1	2	108	76	1.0
CP008925.1	h6.sal.bam	other	4531851	4531851	0	+	0	1	108	76	0.0
CP008925.1	h6.sal.bam	other	4531852	4531852	0	+	1	1	109	75	1.0
CP008925.1	h6.sal.bam	other	4531853	4531853	0	+	0	1	109	74	0.0
CP008925.1	h6.sal.bam	other	4531854	4531854	0	+	0	1	109	75	0.0
CP008925.1	h6.sal.bam	other	4531855	4531855	0	+	0	2	59	74	0.0
CP008925.1	h6.sal.bam	other	4531856	4531856	0	+	0	3	59	72	0.0
CP008925.1	h6.sal.bam	other	4531857	4531857	0	+	0	0	59	71	0.0
CP008925.1	h6.sal.bam	other	4531858	4531858	0	+	1	1	57	72	1.0
CP008925.1	h6.sal.bam	other	4531859	4531859	0	+	1	0	58	71	1.0
CP008925.1	h6.sal.bam	other	4531860	4531860	0	+	1	0	59	76	1.0
CP008925.1	h6.sal.bam	other	4531861	4531861	0	+	0	1	58	77	0.0
CP008925.1	h6.sal.bam	other	4531862	4531862	0	+	0	1	58	77	0.0
CP008925.1	h6.sal.bam	other	4531863	4531863	0	+	0	1	58	76	0.0
CP008925.1	h6.sal.bam	other	4531864	4531864	0	+	1	1	55	77	1.0
CP008925.1	h6.sal.bam	other	4531865	4531865	0	+	0	5	55	77	0.0
CP008925.1	h6.sal.bam	other	4531866	4531866	0	+	1	1	56	72	1.0
CP008925.1	h6.sal.bam	other	4531867	4531867	0	+	0	3	56	71	0.0
CP008925.1	h6.sal.bam	other	4531868	4531868	0	+	0	1	56	68	0.0
CP008925.1	h6.sal.bam	other	4531869	4531869	0	+	4	0	60	67	4.0
CP008925.1	h6.sal.bam	other	4531870	4531870	0	+	1	0	61	68	1.0
CP008925.1	h6.sal.bam	other	4531871	4531871	0	+	1	1	61	69	1.0
CP008925.1	h6.sal.bam	other	4531872	4531872	0	+	1	0	62	70	1.0
CP008925.1	h6.sal.bam	other	4531873	4531873	0	+	1	1	60	76	1.0
CP008925.1	h6.sal.bam	other	4531874	4531874	0	+	0	2	60	76	0.0
CP008925.1	h6.sal.bam	other	4531875	4531875	0	+	2	0	61	74	2.0
CP008925.1	h6.sal.bam	other	4531876	4531876	0	+	0	0	58	76	0.0
CP008925.1	h6.sal.bam	other	4531877	4531877	0	+	0	1	58	76	0.0
CP008925.1	h6.sal.bam	other	4531878	4531878	0	+	4	0	62	78	4.0
CP008925.1	h6.sal.bam	other	4531879	4531879	0	+	1	2	58	79	1.0
CP008925.1	h6.sal.bam	other	4531880	4531880	0	+	1	0	59	77	1.0
CP008925.1	h6.sal.bam	other	4531881	4531881	0	+	2	0	61	78	2.0
CP008925.1	h6.sal.bam	other	4531882	4531882	0	+	0	1	61	78	0.0
CP008925.1	h6.sal.bam	other	4531883	4531883	0	+	4	3	64	78	4.0
CP008925.1	h6.sal.bam	other	4531884	4531884	0	+	1	0	65	75	1.0
CP008925.1	h6.sal.bam	other	4531885	4531885	0	+	1	0	65	76	1.0
CP008925.1	h6.sal.bam	other	4531886	4531886	0	+	0	1	65	76	0.0
CP008925.1	h6.sal.bam	other	4531887	4531887	0	+	0	0	64	75	0.0
CP008925.1	h6.sal.bam	other	4531888	4531888	0	+	2	1	65	78	2.0
CP008925.1	h6.sal.bam	other	4531889	4531889	0	+	1	1	66	78	1.0
CP008925.1	h6.sal.bam	other	4531890	4531890	0	+	1	0	67	79	1.0
CP008925.1	h6.sal.bam	other	4531891	4531891	0	+	0	0	66	82	0.0
CP008925.1	h6.sal.bam	other	4531892	4531892	0	+	1	1	65	82	1.0
CP008925.1	h6.sal.bam	other	4531893	4531893	0	+	0	0	64	81	0.0
CP008925.1	h6.sal.bam	other	4531894	4531894	0	+	3	2	67	85	3.0
CP008925.1	h6.sal.bam	other	4531895	4531895	0	+	0	1	67	83	0.0
CP008925.1	h6.sal.bam	other	4531896	4531896	0	+	0	2	67	85	0.0
CP008925.1	h6.sal.bam	other	4531897	4531897	0	+	0	1	67	85	0.0
CP008925.1	h6.sal.bam	other	4531898	4531898	0	+	1	1	67	85	1.0
CP008925.1	h6.sal.bam	other	4531899	4531899	0	+	1	0	67	85	1.0
CP008925.1	h6.sal.bam	other	4531900	4531900	0	+	2	0	68	87	2.0
CP008925.1	h6.sal.bam	other	4531901	4531901	0	+	2	0	69	89	2.0
CP008925.1	h6.sal.bam	other	4531902	4531902	0	+	1	0	68	93	1.0
CP008925.1	h6.sal.bam	other	4531903	4531903	0	+	0	0	65	95	0.0
CP008925.1	h6.sal.bam	other	4531904	4531904	0	+	0	1	65	97	0.0
CP008925.1	h6.sal.bam	other	4531905	4531905	0	+	2	5	67	96	2.0
CP008925.1	h6.sal.bam	other	4531906	4531906	0	+	0	0	66	93	0.0
CP008925.1	h6.sal.bam	other	4531907	4531907	0	+	2	3	68	93	2.0
CP008925.1	h6.sal.bam	other	4531908	4531908	0	+	0	3	68	91	0.0
CP008925.1	h6.sal.bam	other	4531909	4531909	0	+	0	1	67	89	0.0
CP008925.1	h6.sal.bam	other	4531910	4531910	0	+	0	1	67	89	0.0
CP008925.1	h6.sal.bam	other	4531911	4531911	0	+	0	2	63	88	0.0
CP008925.1	h6.sal.bam	other	4531912	4531912	0	+	0	1	59	89	0.0
CP008925.1	h6.sal.bam	other	4531913	4531913	0	+	0	3	59	90	0.0
CP008925.1	h6.sal.bam	other	4531914	4531914	0	+	2	1	58	89	2.0
CP008925.1	h6.sal.bam	other	4531915	4531915	0	+	0	1	58	88	0.0
CP008925.1	h6.sal.bam	other	4531916	4531916	0	+	0	2	57	89	0.0
CP008925.1	h6.sal.bam	other	4531917	4531917	0	+	1	0	58	87	1.0
CP008925.1	h6.sal.bam	other	4531918	4531918	0	+	0	1	58	87	0.0
CP008925.1	h6.sal.bam	other	4531919	4531919	0	+	2	2	59	88	2.0
CP008925.1	h6.sal.bam	other	4531920	4531920	0	+	3	0	62	89	3.0
CP008925.1	h6.sal.bam	other	4531921	4531921	0	+	1	2	63	90	1.0
CP008925.1	h6.sal.bam	other	4531922	4531922	0	+	2	3	64	88	2.0
CP008925.1	h6.sal.bam	other	4531923	4531923	0	+	1	2	62	85	1.0
CP008925.1	h6.sal.bam	other	4531924	4531924	0	+	2	1	64	84	2.0
CP008925.1	h6.sal.bam	other	4531925	4531925	0	+	4	1	67	83	4.0
CP008925.1	h6.sal.bam	other	4531926	4531926	0	+	2	0	68	84	2.0
CP008925.1	h6.sal.bam	other	4531927	4531927	0	+	0	1	68	84	0.0
CP008925.1	h6.sal.bam	other	4531928	4531928	0	+	1	0	69	83	1.0
CP008925.1	h6.sal.bam	other	4531929	4531929	0	+	1	0	70	84	1.0
CP008925.1	h6.sal.bam	other	4531930	4531930	0	+	3	0	73	84	3.0
CP008925.1	h6.sal.bam	other	4531931	4531931	0	+	1	2	72	85	1.0
CP008925.1	h6.sal.bam	other	4531932	4531932	0	+	2	2	74	85	2.0
CP008925.1	h6.sal.bam	other	4531933	4531933	0	+	0	2	73	84	0.0
CP008925.1	h6.sal.bam	other	4531934	4531934	0	+	2	1	75	83	2.0
CP008925.1	h6.sal.bam	other	4531935	4531935	0	+	1	1	76	84	1.0
CP008925.1	h6.sal.bam	other	4531936	4531936	0	+	0	2	76	84	0.0
CP008925.1	h6.sal.bam	other	4531937	4531937	0	+	0	1	76	84	0.0
CP008925.1	h6.sal.bam	other	4531938	4531938	0	+	1	0	76	83	1.0
CP008925.1	h6.sal.bam	other	4531939	4531939	0	+	0	1	75	83	0.0
CP008925.1	h6.sal.bam	other	4531940	4531940	0	+	2	1	77	86	2.0
CP008925.1	h6.sal.bam	other	4531941	4531941	0	+	0	0	76	86	0.0
CP008925.1	h6.sal.bam	other	4531942	4531942	0	+	3	1	79	86	3.0
CP008925.1	h6.sal.bam	other	4531943	4531943	0	+	1	0	80	85	1.0
CP008925.1	h6.sal.bam	other	4531944	4531944	0	+	1	0	77	88	1.0
CP008925.1	h6.sal.bam	other	4531945	4531945	0	+	2	2	78	88	2.0
CP008925.1	h6.sal.bam	other	4531946	4531946	0	+	1	0	78	88	1.0
CP008925.1	h6.sal.bam	other	4531947	4531947	0	+	2	2	80	88	2.0
CP008925.1	h6.sal.bam	other	4531948	4531948	0	+	1	1	80	89	1.0
CP008925.1	h6.sal.bam	other	4531949	4531949	0	+	0	0	80	90	0.0
CP008925.1	h6.sal.bam	other	4531950	4531950	0	+	2	2	80	91	2.0
CP008925.1	h6.sal.bam	other	4531951	4531951	0	+	1	0	80	90	1.0
CP008925.1	h6.sal.bam	other	4531952	4531952	0	+	0	3	79	90	0.0
CP008925.1	h6.sal.bam	other	4531953	4531953	0	+	0	1	76	87	0.0
CP008925.1	h6.sal.bam	other	4531954	4531954	0	+	3	1	77	89	3.0
CP008925.1	h6.sal.bam	other	4531955	4531955	0	+	0	1	77	88	0.0
CP008925.1	h6.sal.bam	other	4531956	4531956	0	+	1	1	76	87	1.0
CP008925.1	h6.sal.bam	other	4531957	4531957	0	+	0	0	76	88	0.0
CP008925.1	h6.sal.bam	other	4531958	4531958	0	+	0	0	72	89	0.0
CP008925.1	h6.sal.bam	other	4531959	4531959	0	+	2	1	73	92	2.0
CP008925.1	h6.sal.bam	other	4531960	4531960	0	+	1	0	73	92	1.0
CP008925.1	h6.sal.bam	other	4531961	4531961	0	+	1	1	74	92	1.0
CP008925.1	h6.sal.bam	other	4531962	4531962	0	+	0	2	74	94	0.0
CP008925.1	h6.sal.bam	other	4531963	4531963	0	+	2	1	74	92	2.0
CP008925.1	h6.sal.bam	other	4531964	4531964	0	+	1	2	74	91	1.0
CP008925.1	h6.sal.bam	other	4531965	4531965	0	+	1	2	75	89	1.0
CP008925.1	h6.sal.bam	other	4531966	4531966	0	+	3	1	78	88	3.0
CP008925.1	h6.sal.bam	other	4531967	4531967	0	+	1	0	78	87	1.0
CP008925.1	h6.sal.bam	other	4531968	4531968	0	+	1	3	79	88	1.0
CP008925.1	h6.sal.bam	other	4531969	4531969	0	+	0	0	76	87	0.0
CP008925.1	h6.sal.bam	other	4531970	4531970	0	+	0	3	76	87	0.0
CP008925.1	h6.sal.bam	other	4531971	4531971	0	+	1	2	77	88	1.0
CP008925.1	h6.sal.bam	other	4531972	4531972	0	+	1	1	78	86	1.0
CP008925.1	h6.sal.bam	other	4531973	4531973	0	+	2	1	79	85	2.0
CP008925.1	h6.sal.bam	other	4531974	4531974	0	+	2	2	78	87	2.0
CP008925.1	h6.sal.bam	other	4531975	4531975	0	+	0	2	78	85	0.0
CP008925.1	h6.sal.bam	other	4531976	4531976	0	+	1	4	76	88	1.0
CP008925.1	h6.sal.bam	other	4531977	4531977	0	+	0	2	76	85	0.0
CP008925.1	h6.sal.bam	other	4531978	4531978	0	+	1	2	77	84	1.0
CP008925.1	h6.sal.bam	other	4531979	4531979	0	+	3	0	80	85	3.0
CP008925.1	h6.sal.bam	other	4531980	4531980	0	+	1	2	79	85	1.0
CP008925.1	h6.sal.bam	other	4531981	4531981	0	+	3	0	80	84	3.0
CP008925.1	h6.sal.bam	other	4531982	4531982	0	+	1	1	81	86	1.0
CP008925.1	h6.sal.bam	other	4531983	4531983	0	+	0	1	81	86	0.0
CP008925.1	h6.sal.bam	other	4531984	4531984	0	+	0	1	81	86	0.0
CP008925.1	h6.sal.bam	other	4531985	4531985	0	+	0	0	81	86	0.0
CP008925.1	h6.sal.bam	other	4531986	4531986	0	+	0	3	81	86	0.0
CP008925.1	h6.sal.bam	other	4531987	4531987	0	+	7	2	88	86	7.0
CP008925.1	h6.sal.bam	other	4531988	4531988	0	+	1	2	89	84	1.0
CP008925.1	h6.sal.bam	other	4531989	4531989	0	+	4	0	91	83	4.0
CP008925.1	h6.sal.bam	other	4531990	4531990	0	+	1	2	92	83	1.0
CP008925.1	h6.sal.bam	other	4531991	4531991	0	+	2	0	94	81	2.0
CP008925.1	h6.sal.bam	other	4531992	4531992	0	+	4	0	97	84	4.0
CP008925.1	h6.sal.bam	other	4531993	4531993	0	+	0	3	97	85	0.0
CP008925.1	h6.sal.bam	other	4531994	4531994	0	+	0	2	95	86	0.0
CP008925.1	h6.sal.bam	other	4531995	4531995	0	+	1	1	93	84	1.0
CP008925.1	h6.sal.bam	other	4531996	4531996	0	+	0	0	90	84	0.0
CP008925.1	h6.sal.bam	other	4531997	4531997	0	+	1	0	84	84	1.0
CP008925.1	h6.sal.bam	other	4531998	4531998	0	+	0	1	84	85	0.0
CP008925.1	h6.sal.bam	other	4531999	4531999	0	+	1	0	84	86	1.0
CP008925.1	h6.sal.bam	other	4532000	4532000	0	+	1	2	85	88	1.0
CP008925.1	h6.sal.bam	other	4532001	4532001	0	+	2	0	85	86	2.0
CP008925.1	h6.sal.bam	other	4532002	4532002	0	+	2	0	85	87	2.0
CP008925.1	h6.sal.bam	other	4532003	4532003	0	+	3	1	88	88	3.0
CP008925.1	h6.sal.bam	other	4532004	4532004	0	+	1	0	88	87	1.0
CP008925.1	h6.sal.bam	other	4532005	4532005	0	+	4	2	88	89	4.0
CP008925.1	h6.sal.bam	other	4532006	4532006	0	+	1	2	89	87	1.0
CP008925.1	h6.sal.bam	other	4532007	4532007	0	+	2	1	89	86	2.0
CP008925.1	h6.sal.bam	other	4532008	4532008	0	+	1	1	90	85	1.0
CP008925.1	h6.sal.bam	other	4532009	4532009	0	+	0	2	90	84	0.0
CP008925.1	h6.sal.bam	other	4532010	4532010	0	+	2	1	91	82	2.0
CP008925.1	h6.sal.bam	other	4532011	4532011	0	+	6	2	97	81	6.0
CP008925.1	h6.sal.bam	other	4532012	4532012	0	+	0	1	97	83	0.0
CP008925.1	h6.sal.bam	other	4532013	4532013	0	+	1	2	96	83	1.0
CP008925.1	h6.sal.bam	other	4532014	4532014	0	+	0	0	95	81	0.0
CP008925.1	h6.sal.bam	other	4532015	4532015	0	+	1	1	95	83	1.0
CP008925.1	h6.sal.bam	other	4532016	4532016	0	+	2	1	93	87	2.0
CP008925.1	h6.sal.bam	other	4532017	4532017	0	+	1	1	94	88	1.0
CP008925.1	h6.sal.bam	other	4532018	4532018	0	+	1	1	95	87	1.0
CP008925.1	h6.sal.bam	other	4532019	4532019	0	+	2	1	95	87	2.0
CP008925.1	h6.sal.bam	other	4532020	4532020	0	+	1	1	96	86	1.0
CP008925.1	h6.sal.bam	other	4532021	4532021	0	+	1	0	93	86	1.0
CP008925.1	h6.sal.bam	other	4532022	4532022	0	+	1	4	94	88	1.0
CP008925.1	h6.sal.bam	other	4532023	4532023	0	+	2	1	96	84	2.0
CP008925.1	h6.sal.bam	other	4532024	4532024	0	+	0	1	93	84	0.0
CP008925.1	h6.sal.bam	other	4532025	4532025	0	+	2	1	95	83	2.0
CP008925.1	h6.sal.bam	other	4532026	4532026	0	+	3	0	98	82	3.0
CP008925.1	h6.sal.bam	other	4532027	4532027	0	+	0	0	95	82	0.0
CP008925.1	h6.sal.bam	other	4532028	4532028	0	+	1	3	96	84	1.0
CP008925.1	h6.sal.bam	other	4532029	4532029	0	+	2	1	97	81	2.0
CP008925.1	h6.sal.bam	other	4532030	4532030	0	+	0	1	97	83	0.0
CP008925.1	h6.sal.bam	other	4532031	4532031	0	+	2	1	99	83	2.0
CP008925.1	h6.sal.bam	other	4532032	4532032	0	+	1	0	100	82	1.0
CP008925.1	h6.sal.bam	other	4532033	4532033	0	+	1	3	101	82	1.0
CP008925.1	h6.sal.bam	other	4532034	4532034	0	+	3	1	102	79	3.0
CP008925.1	h6.sal.bam	other	4532035	4532035	0	+	1	0	102	78	1.0
CP008925.1	h6.sal.bam	other	4532036	4532036	0	+	0	3	101	78	0.0
CP008925.1	h6.sal.bam	other	4532037	4532037	0	+	2	0	103	75	2.0
CP008925.1	h6.sal.bam	other	4532038	4532038	0	+	0	0	101	75	0.0
CP008925.1	h6.sal.bam	other	4532039	4532039	0	+	0	0	100	76	0.0
CP008925.1	h6.sal.bam	other	4532040	4532040	0	+	0	1	96	78	0.0
CP008925.1	h6.sal.bam	other	4532041	4532041	0	+	0	0	95	78	0.0
CP008925.1	h6.sal.bam	other	4532042	4532042	0	+	1	1	95	78	1.0
CP008925.1	h6.sal.bam	other	4532043	4532043	0	+	2	3	97	78	2.0
CP008925.1	h6.sal.bam	other	4532044	4532044	0	+	1	2	98	77	1.0
CP008925.1	h6.sal.bam	other	4532045	4532045	0	+	1	1	99	75	1.0
CP008925.1	h6.sal.bam	other	4532046	4532046	0	+	1	0	98	74	1.0
CP008925.1	h6.sal.bam	other	4532047	4532047	0	+	1	2	99	74	1.0
CP008925.1	h6.sal.bam	other	4532048	4532048	0	+	2	1	97	75	2.0
CP008925.1	h6.sal.bam	other	4532049	4532049	0	+	2	4	99	74	2.0
CP008925.1	h6.sal.bam	other	4532050	4532050	0	+	3	2	102	72	3.0
CP008925.1	h6.sal.bam	other	4532051	4532051	0	+	10	1	111	73	10.0
CP008925.1	h6.sal.bam	other	4532052	4532052	0	+	0	1	111	72	0.0
CP008925.1	h6.sal.bam	other	4532053	4532053	0	+	2	2	109	71	2.0
CP008925.1	h6.sal.bam	other	4532054	4532054	0	+	1	0	109	72	1.0
CP008925.1	h6.sal.bam	other	4532055	4532055	0	+	0	1	109	73	0.0
CP008925.1	h6.sal.bam	other	4532056	4532056	0	+	1	2	106	73	1.0
CP008925.1	h6.sal.bam	other	4532057	4532057	0	+	0	1	106	73	0.0
CP008925.1	h6.sal.bam	other	4532058	4532058	0	+	2	1	108	73	2.0
CP008925.1	h6.sal.bam	other	4532059	4532059	0	+	0	2	107	76	0.0
CP008925.1	h6.sal.bam	other	4532060	4532060	0	+	1	0	108	74	1.0
CP008925.1	h6.sal.bam	other	4532061	4532061	0	+	0	4	108	75	0.0
CP008925.1	h6.sal.bam	other	4532062	4532062	0	+	3	0	104	72	3.0
CP008925.1	h6.sal.bam	other	4532063	4532063	0	+	1	0	104	72	1.0
CP008925.1	h6.sal.bam	other	4532064	4532064	0	+	1	1	102	72	1.0
CP008925.1	h6.sal.bam	other	4532065	4532065	0	+	1	2	96	74	1.0
CP008925.1	h6.sal.bam	other	4532066	4532066	0	+	0	1	96	73	0.0
CP008925.1	h6.sal.bam	other	4532067	4532067	0	+	0	4	96	73	0.0
CP008925.1	h6.sal.bam	other	4532068	4532068	0	+	1	0	97	70	1.0
CP008925.1	h6.sal.bam	other	4532069	4532069	0	+	0	0	95	70	0.0
CP008925.1	h6.sal.bam	other	4532070	4532070	0	+	5	1	99	70	5.0
CP008925.1	h6.sal.bam	other	4532071	4532071	0	+	1	1	100	69	1.0
CP008925.1	h6.sal.bam	other	4532072	4532072	0	+	2	1	101	68	2.0
CP008925.1	h6.sal.bam	other	4532073	4532073	0	+	1	2	101	67	1.0
CP008925.1	h6.sal.bam	other	4532074	4532074	0	+	1	2	101	78	1.0
CP008925.1	h6.sal.bam	other	4532075	4532075	0	+	2	0	102	77	2.0
CP008925.1	h6.sal.bam	other	4532076	4532076	0	+	1	1	101	77	1.0
CP008925.1	h6.sal.bam	other	4532077	4532077	0	+	2	1	102	77	2.0
CP008925.1	h6.sal.bam	other	4532078	4532078	0	+	1	1	100	78	1.0
CP008925.1	h6.sal.bam	other	4532079	4532079	0	+	1	0	97	79	1.0
CP008925.1	h6.sal.bam	other	4532080	4532080	0	+	0	0	97	79	0.0
CP008925.1	h6.sal.bam	other	4532081	4532081	0	+	2	1	97	79	2.0
CP008925.1	h6.sal.bam	other	4532082	4532082	0	+	3	0	99	90	3.0
CP008925.1	h6.sal.bam	other	4532083	4532083	0	+	2	0	100	93	2.0
CP008925.1	h6.sal.bam	other	4532084	4532084	0	+	1	1	101	93	1.0
CP008925.1	h6.sal.bam	other	4532085	4532085	0	+	2	2	101	94	2.0
CP008925.1	h6.sal.bam	other	4532086	4532086	0	+	0	0	95	96	0.0
CP008925.1	h6.sal.bam	other	4532087	4532087	0	+	1	1	96	96	1.0
CP008925.1	h6.sal.bam	other	4532088	4532088	0	+	0	2	95	96	0.0
CP008925.1	h6.sal.bam	other	4532089	4532089	0	+	0	3	92	95	0.0
CP008925.1	h6.sal.bam	other	4532090	4532090	0	+	0	2	92	93	0.0
CP008925.1	h6.sal.bam	other	4532091	4532091	0	+	1	2	93	93	1.0
CP008925.1	h6.sal.bam	other	4532092	4532092	0	+	2	0	94	91	2.0
CP008925.1	h6.sal.bam	other	4532093	4532093	0	+	0	1	93	92	0.0
CP008925.1	h6.sal.bam	other	4532094	4532094	0	+	2	0	93	92	2.0
CP008925.1	h6.sal.bam	other	4532095	4532095	0	+	0	2	92	95	0.0
CP008925.1	h6.sal.bam	other	4532096	4532096	0	+	1	2	92	93	1.0
CP008925.1	h6.sal.bam	other	4532097	4532097	0	+	2	0	94	91	2.0
CP008925.1	h6.sal.bam	other	4532098	4532098	0	+	1	0	93	92	1.0
CP008925.1	h6.sal.bam	other	4532099	4532099	0	+	1	0	89	93	1.0
CP008925.1	h6.sal.bam	other	4532100	4532100	0	+	1	0	90	93	1.0
CP008925.1	h6.sal.bam	other	4532101	4532101	0	+	0	0	90	96	0.0
CP008925.1	h6.sal.bam	other	4532102	4532102	0	+	1	2	90	96	1.0
CP008925.1	h6.sal.bam	other	4532103	4532103	0	+	2	0	92	94	2.0
CP008925.1	h6.sal.bam	other	4532104	4532104	0	+	0	3	89	94	0.0
CP008925.1	h6.sal.bam	other	4532105	4532105	0	+	3	1	92	93	3.0
CP008925.1	h6.sal.bam	other	4532106	4532106	0	+	1	0	91	94	1.0
CP008925.1	h6.sal.bam	other	4532107	4532107	0	+	0	0	90	96	0.0
CP008925.1	h6.sal.bam	other	4532108	4532108	0	+	0	0	86	97	0.0
CP008925.1	h6.sal.bam	other	4532109	4532109	0	+	3	0	89	97	3.0
CP008925.1	h6.sal.bam	other	4532110	4532110	0	+	0	0	88	97	0.0
CP008925.1	h6.sal.bam	other	4532111	4532111	0	+	1	0	88	101	1.0
CP008925.1	h6.sal.bam	other	4532112	4532112	0	+	1	1	88	102	1.0
CP008925.1	h6.sal.bam	other	4532113	4532113	0	+	3	1	91	101	3.0
CP008925.1	h6.sal.bam	other	4532114	4532114	0	+	2	1	93	101	2.0
CP008925.1	h6.sal.bam	other	4532115	4532115	0	+	2	1	95	100	2.0
CP008925.1	h6.sal.bam	other	4532116	4532116	0	+	1	0	96	100	1.0
CP008925.1	h6.sal.bam	other	4532117	4532117	0	+	1	1	96	101	1.0
CP008925.1	h6.sal.bam	other	4532118	4532118	0	+	1	2	95	101	1.0
CP008925.1	h6.sal.bam	other	4532119	4532119	0	+	0	0	93	99	0.0
CP008925.1	h6.sal.bam	other	4532120	4532120	0	+	1	1	93	101	1.0
CP008925.1	h6.sal.bam	other	4532121	4532121	0	+	3	0	94	101	3.0
CP008925.1	h6.sal.bam	other	4532122	4532122	0	+	2	3	94	102	2.0
CP008925.1	h6.sal.bam	other	4532123	4532123	0	+	0	0	94	99	0.0
CP008925.1	h6.sal.bam	other	4532124	4532124	0	+	1	2	94	104	1.0
CP008925.1	h6.sal.bam	other	4532125	4532125	0	+	2	3	94	102	2.0
CP008925.1	h6.sal.bam	other	4532126	4532126	0	+	1	0	85	99	1.0
CP008925.1	h6.sal.bam	other	4532127	4532127	0	+	2	0	87	99	2.0
CP008925.1	h6.sal.bam	other	4532128	4532128	0	+	1	3	86	100	1.0
CP008925.1	h6.sal.bam	other	4532129	4532129	0	+	1	1	86	101	1.0
CP008925.1	h6.sal.bam	other	4532130	4532130	0	+	0	1	85	100	0.0
CP008925.1	h6.sal.bam	other	4532131	4532131	0	+	2	2	87	99	2.0
CP008925.1	h6.sal.bam	other	4532132	4532132	0	+	1	1	87	97	1.0
CP008925.1	h6.sal.bam	other	4532133	4532133	0	+	1	4	87	97	1.0
CP008925.1	h6.sal.bam	other	4532134	4532134	0	+	1	1	88	94	1.0
CP008925.1	h6.sal.bam	other	4532135	4532135	0	+	1	0	88	95	1.0
CP008925.1	h6.sal.bam	other	4532136	4532136	0	+	7	1	94	96	7.0
CP008925.1	h6.sal.bam	other	4532137	4532137	0	+	1	1	93	96	1.0
CP008925.1	h6.sal.bam	other	4532138	4532138	0	+	0	2	92	95	0.0
CP008925.1	h6.sal.bam	other	4532139	4532139	0	+	1	0	90	95	1.0
CP008925.1	h6.sal.bam	other	4532140	4532140	0	+	1	1	91	95	1.0
CP008925.1	h6.sal.bam	other	4532141	4532141	0	+	0	1	91	96	0.0
CP008925.1	h6.sal.bam	other	4532142	4532142	0	+	0	2	90	96	0.0
CP008925.1	h6.sal.bam	other	4532143	4532143	0	+	0	0	89	94	0.0
CP008925.1	h6.sal.bam	other	4532144	4532144	0	+	0	1	84	97	0.0
CP008925.1	h6.sal.bam	other	4532145	4532145	0	+	1	4	84	96	1.0
CP008925.1	h6.sal.bam	other	4532146	4532146	0	+	0	3	81	92	0.0
CP008925.1	h6.sal.bam	other	4532147	4532147	0	+	1	4	82	90	1.0
CP008925.1	h6.sal.bam	other	4532148	4532148	0	+	3	1	85	86	3.0
CP008925.1	h6.sal.bam	other	4532149	4532149	0	+	0	1	84	85	0.0
CP008925.1	h6.sal.bam	other	4532150	4532150	0	+	1	0	83	89	1.0
CP008925.1	h6.sal.bam	other	4532151	4532151	0	+	1	1	83	89	1.0
CP008925.1	h6.sal.bam	other	4532152	4532152	0	+	1	2	82	91	1.0
CP008925.1	h6.sal.bam	other	4532153	4532153	0	+	1	0	82	89	1.0
CP008925.1	h6.sal.bam	other	4532154	4532154	0	+	1	2	82	94	1.0
CP008925.1	h6.sal.bam	other	4532155	4532155	0	+	2	6	84	93	2.0
CP008925.1	h6.sal.bam	other	4532156	4532156	0	+	1	4	82	87	1.0
CP008925.1	h6.sal.bam	other	4532157	4532157	0	+	5	3	83	84	5.0
CP008925.1	h6.sal.bam	other	4532158	4532158	0	+	1	1	84	81	1.0
CP008925.1	h6.sal.bam	other	4532159	4532159	0	+	1	1	81	82	1.0
CP008925.1	h6.sal.bam	other	4532160	4532160	0	+	0	4	80	82	0.0
CP008925.1	h6.sal.bam	other	4532161	4532161	0	+	0	0	80	78	0.0
CP008925.1	h6.sal.bam	other	4532162	4532162	0	+	2	1	82	80	2.0
CP008925.1	h6.sal.bam	other	4532163	4532163	0	+	1	1	83	79	1.0
CP008925.1	h6.sal.bam	other	4532164	4532164	0	+	1	1	84	78	1.0
CP008925.1	h6.sal.bam	other	4532165	4532165	0	+	1	2	85	78	1.0
CP008925.1	h6.sal.bam	other	4532166	4532166	0	+	1	0	85	77	1.0
CP008925.1	h6.sal.bam	other	4532167	4532167	0	+	0	1	83	77	0.0
CP008925.1	h6.sal.bam	other	4532168	4532168	0	+	0	2	83	76	0.0
CP008925.1	h6.sal.bam	other	4532169	4532169	0	+	0	2	82	79	0.0
CP008925.1	h6.sal.bam	other	4532170	4532170	0	+	0	0	82	77	0.0
CP008925.1	h6.sal.bam	other	4532171	4532171	0	+	1	0	82	78	1.0
CP008925.1	h6.sal.bam	other	4532172	4532172	0	+	2	1	81	79	2.0
CP008925.1	h6.sal.bam	other	4532173	4532173	0	+	2	1	82	79	2.0
CP008925.1	h6.sal.bam	other	4532174	4532174	0	+	0	0	82	78	0.0
CP008925.1	h6.sal.bam	other	4532175	4532175	0	+	1	3	83	80	1.0
CP008925.1	h6.sal.bam	other	4532176	4532176	0	+	4	0	87	79	4.0
CP008925.1	h6.sal.bam	other	4532177	4532177	0	+	0	0	84	81	0.0
CP008925.1	h6.sal.bam	other	4532178	4532178	0	+	0	2	84	83	0.0
CP008925.1	h6.sal.bam	other	4532179	4532179	0	+	0	0	81	81	0.0
CP008925.1	h6.sal.bam	other	4532180	4532180	0	+	0	2	80	82	0.0
CP008925.1	h6.sal.bam	other	4532181	4532181	0	+	1	4	81	82	1.0
CP008925.1	h6.sal.bam	other	4532182	4532182	0	+	1	1	82	79	1.0
CP008925.1	h6.sal.bam	other	4532183	4532183	0	+	4	0	86	83	4.0
CP008925.1	h6.sal.bam	other	4532184	4532184	0	+	2	3	85	85	2.0
CP008925.1	h6.sal.bam	other	4532185	4532185	0	+	1	0	85	84	1.0
CP008925.1	h6.sal.bam	other	4532186	4532186	0	+	1	1	86	84	1.0
CP008925.1	h6.sal.bam	other	4532187	4532187	0	+	1	0	86	83	1.0
CP008925.1	h6.sal.bam	other	4532188	4532188	0	+	0	1	78	85	0.0
CP008925.1	h6.sal.bam	other	4532189	4532189	0	+	4	1	82	84	4.0
CP008925.1	h6.sal.bam	other	4532190	4532190	0	+	0	1	81	84	0.0
CP008925.1	h6.sal.bam	other	4532191	4532191	0	+	6	0	87	85	6.0
CP008925.1	h6.sal.bam	other	4532192	4532192	0	+	1	1	88	87	1.0
CP008925.1	h6.sal.bam	other	4532193	4532193	0	+	0	0	87	88	0.0
CP008925.1	h6.sal.bam	other	4532194	4532194	0	+	2	2	89	90	2.0
CP008925.1	h6.sal.bam	other	4532195	4532195	0	+	0	1	85	88	0.0
CP008925.1	h6.sal.bam	GTTC	4532196	4532196	4532204	+	1	2	86	87	1.0
CP008925.1	h6.sal.bam	other	4532197	4532197	0	+	2	4	85	86	2.0
CP008925.1	h6.sal.bam	GTTC	4532198	4532198	4532204	+	4	1	89	85	4.0
CP008925.1	h6.sal.bam	other	4532199	4532199	0	+	3	0	92	84	3.0
CP008925.1	h6.sal.bam	other	4532200	4532200	0	+	0	0	90	88	0.0
CP008925.1	h6.sal.bam	other	4532201	4532201	0	+	1	0	88	89	1.0
CP008925.1	h6.sal.bam	other	4532202	4532202	0	+	1	1	89	89	1.0
CP008925.1	h6.sal.bam	other	4532203	4532203	0	+	1	4	89	88	1.0
CP008925.1	h6.sal.bam	other	4532204	4532204	0	+	2	0	91	85	2.0
CP008925.1	h6.sal.bam	other	4532205	4532205	0	+	0	0	90	85	0.0
CP008925.1	h6.sal.bam	other	4532206	4532206	0	+	2	1	91	87	2.0
CP008925.1	h6.sal.bam	other	4532207	4532207	0	+	1	0	91	90	1.0
CP008925.1	h6.sal.bam	other	4532208	4532208	0	+	0	1	81	90	0.0
CP008925.1	h6.sal.bam	other	4532209	4532209	0	+	2	2	83	90	2.0
CP008925.1	h6.sal.bam	other	4532210	4532210	0	+	0	1	83	89	0.0
CP008925.1	h6.sal.bam	other	4532211	4532211	0	+	3	1	86	88	3.0
CP008925.1	h6.sal.bam	other	4532212	4532212	0	+	0	0	84	87	0.0
CP008925.1	h6.sal.bam	GTTC	4532213	4532213	4532204	+	0	3	84	87	0.0
CP008925.1	h6.sal.bam	other	4532214	4532214	0	+	1	1	84	84	1.0
CP008925.1	h6.sal.bam	GTTC	4532215	4532215	4532204	+	2	1	85	87	2.0
CP008925.1	h6.sal.bam	other	4532216	4532216	0	+	1	1	86	88	1.0
CP008925.1	h6.sal.bam	other	4532217	4532217	0	+	1	0	87	88	1.0
CP008925.1	h6.sal.bam	other	4532218	4532218	0	+	0	3	87	88	0.0
CP008925.1	h6.sal.bam	other	4532219	4532219	0	+	1	0	88	87	1.0
CP008925.1	h6.sal.bam	other	4532220	4532220	0	+	1	0	86	88	1.0
CP008925.1	h6.sal.bam	other	4532221	4532221	0	+	0	2	86	90	0.0
CP008925.1	h6.sal.bam	other	4532222	4532222	0	+	0	4	82	89	0.0
CP008925.1	h6.sal.bam	other	4532223	4532223	0	+	1	1	83	85	1.0
CP008925.1	h6.sal.bam	other	4532224	4532224	0	+	1	1	84	84	1.0
CP008925.1	h6.sal.bam	other	4532225	4532225	0	+	3	0	87	85	3.0
CP008925.1	h6.sal.bam	other	4532226	4532226	0	+	0	2	87	85	0.0
CP008925.1	h6.sal.bam	other	4532227	4532227	0	+	0	2	85	86	0.0
CP008925.1	h6.sal.bam	other	4532228	4532228	0	+	0	2	85	86	0.0
CP008925.1	h6.sal.bam	other	4532229	4532229	0	+	2	1	87	84	2.0
CP008925.1	h6.sal.bam	other	4532230	4532230	0	+	1	1	86	85	1.0
CP008925.1	h6.sal.bam	other	4532231	4532231	0	+	0	0	85	86	0.0
CP008925.1	h6.sal.bam	other	4532232	4532232	0	+	0	1	79	86	0.0
CP008925.1	h6.sal.bam	other	4532233	4532233	0	+	1	2	80	85	1.0
CP008925.1	h6.sal.bam	other	4532234	4532234	0	+	2	0	81	85	2.0
CP008925.1	h6.sal.bam	other	4532235	4532235	0	+	2	0	83	85	2.0
CP008925.1	h6.sal.bam	other	4532236	4532236	0	+	4	2	85	86	4.0
CP008925.1	h6.sal.bam	other	4532237	4532237	0	+	3	0	87	84	3.0
CP008925.1	h6.sal.bam	other	4532238	4532238	0	+	0	0	87	84	0.0
CP008925.1	h6.sal.bam	other	4532239	4532239	0	+	0	2	86	90	0.0
CP008925.1	h6.sal.bam	other	4532240	4532240	0	+	1	0	86	89	1.0
CP008925.1	h6.sal.bam	other	4532241	4532241	0	+	0	0	85	90	0.0
CP008925.1	h6.sal.bam	other	4532242	4532242	0	+	5	3	90	91	5.0
CP008925.1	h6.sal.bam	other	4532243	4532243	0	+	5	2	95	88	5.0
CP008925.1	h6.sal.bam	other	4532244	4532244	0	+	1	1	95	86	1.0
CP008925.1	h6.sal.bam	other	4532245	4532245	0	+	1	1	96	89	1.0
CP008925.1	h6.sal.bam	other	4532246	4532246	0	+	1	1	95	88	1.0
CP008925.1	h6.sal.bam	other	4532247	4532247	0	+	0	1	92	90	0.0
CP008925.1	h6.sal.bam	other	4532248	4532248	0	+	0	0	92	93	0.0
CP008925.1	h6.sal.bam	other	4532249	4532249	0	+	1	1	93	94	1.0
CP008925.1	h6.sal.bam	other	4532250	4532250	0	+	3	2	95	96	3.0
CP008925.1	h6.sal.bam	other	4532251	4532251	0	+	3	2	94	94	3.0
CP008925.1	h6.sal.bam	other	4532252	4532252	0	+	2	2	96	95	2.0
CP008925.1	h6.sal.bam	other	4532253	4532253	0	+	0	0	96	93	0.0
CP008925.1	h6.sal.bam	other	4532254	4532254	0	+	2	1	97	94	2.0
CP008925.1	h6.sal.bam	other	4532255	4532255	0	+	1	2	98	94	1.0
CP008925.1	h6.sal.bam	other	4532256	4532256	0	+	0	1	95	94	0.0
CP008925.1	h6.sal.bam	other	4532257	4532257	0	+	0	4	95	93	0.0
CP008925.1	h6.sal.bam	other	4532258	4532258	0	+	0	2	91	90	0.0
CP008925.1	h6.sal.bam	other	4532259	4532259	0	+	1	2	91	88	1.0
CP008925.1	h6.sal.bam	other	4532260	4532260	0	+	3	0	93	86	3.0
CP008925.1	h6.sal.bam	other	4532261	4532261	0	+	2	0	93	89	2.0
CP008925.1	h6.sal.bam	other	4532262	4532262	0	+	1	1	94	89	1.0
CP008925.1	h6.sal.bam	other	4532263	4532263	0	+	1	0	94	93	1.0
CP008925.1	h6.sal.bam	other	4532264	4532264	0	+	0	1	92	94	0.0
CP008925.1	h6.sal.bam	other	4532265	4532265	0	+	1	2	92	95	1.0
CP008925.1	h6.sal.bam	other	4532266	4532266	0	+	1	2	89	93	1.0
CP008925.1	h6.sal.bam	other	4532267	4532267	0	+	0	2	86	91	0.0
CP008925.1	h6.sal.bam	other	4532268	4532268	0	+	3	2	89	89	3.0
CP008925.1	h6.sal.bam	other	4532269	4532269	0	+	0	0	89	87	0.0
CP008925.1	h6.sal.bam	other	4532270	4532270	0	+	4	0	83	87	4.0
CP008925.1	h6.sal.bam	other	4532271	4532271	0	+	2	1	85	90	2.0
CP008925.1	h6.sal.bam	other	4532272	4532272	0	+	2	2	87	89	2.0
CP008925.1	h6.sal.bam	other	4532273	4532273	0	+	2	0	89	87	2.0
CP008925.1	h6.sal.bam	other	4532274	4532274	0	+	2	4	91	89	2.0
CP008925.1	h6.sal.bam	other	4532275	4532275	0	+	1	1	90	86	1.0
CP008925.1	h6.sal.bam	other	4532276	4532276	0	+	1	0	91	85	1.0
CP008925.1	h6.sal.bam	other	4532277	4532277	0	+	1	0	92	85	1.0
CP008925.1	h6.sal.bam	other	4532278	4532278	0	+	4	1	92	88	4.0
CP008925.1	h6.sal.bam	other	4532279	4532279	0	+	2	2	95	88	2.0
CP008925.1	h6.sal.bam	other	4532280	4532280	0	+	0	2	93	87	0.0
CP008925.1	h6.sal.bam	other	4532281	4532281	0	+	1	2	92	87	1.0
CP008925.1	h6.sal.bam	other	4532282	4532282	0	+	0	0	92	85	0.0
CP008925.1	h6.sal.bam	other	4532283	4532283	0	+	5	1	97	86	5.0
CP008925.1	h6.sal.bam	other	4532284	4532284	0	+	1	1	96	87	1.0
CP008925.1	h6.sal.bam	other	4532285	4532285	0	+	0	0	95	88	0.0
CP008925.1	h6.sal.bam	other	4532286	4532286	0	+	0	0	94	88	0.0
CP008925.1	h6.sal.bam	other	4532287	4532287	0	+	2	0	96	90	2.0
CP008925.1	h6.sal.bam	other	4532288	4532288	0	+	2	4	98	90	2.0
CP008925.1	h6.sal.bam	other	4532289	4532289	0	+	2	1	99	87	2.0
CP008925.1	h6.sal.bam	other	4532290	4532290	0	+	2	1	97	86	2.0
CP008925.1	h6.sal.bam	other	4532291	4532291	0	+	1	1	98	85	1.0
CP008925.1	h6.sal.bam	other	4532292	4532292	0	+	1	0	99	87	1.0
CP008925.1	h6.sal.bam	other	4532293	4532293	0	+	2	2	99	88	2.0
CP008925.1	h6.sal.bam	other	4532294	4532294	0	+	1	1	99	86	1.0
CP008925.1	h6.sal.bam	other	4532295	4532295	0	+	1	2	100	85	1.0
CP008925.1	h6.sal.bam	other	4532296	4532296	0	+	5	1	105	83	5.0
CP008925.1	h6.sal.bam	other	4532297	4532297	0	+	1	0	106	83	1.0
CP008925.1	h6.sal.bam	other	4532298	4532298	0	+	4	0	109	83	4.0
CP008925.1	h6.sal.bam	other	4532299	4532299	0	+	3	2	111	84	3.0
CP008925.1	h6.sal.bam	other	4532300	4532300	0	+	0	2	108	82	0.0
CP008925.1	h6.sal.bam	other	4532301	4532301	0	+	0	2	108	80	0.0
CP008925.1	h6.sal.bam	other	4532302	4532302	0	+	0	2	108	81	0.0
CP008925.1	h6.sal.bam	other	4532303	4532303	0	+	1	1	108	79	1.0
CP008925.1	h6.sal.bam	other	4532304	4532304	0	+	3	1	110	79	3.0
CP008925.1	h6.sal.bam	other	4532305	4532305	0	+	2	2	112	78	2.0
CP008925.1	h6.sal.bam	other	4532306	4532306	0	+	0	0	112	76	0.0
CP008925.1	h6.sal.bam	other	4532307	4532307	0	+	2	1	113	79	2.0
CP008925.1	h6.sal.bam	other	4532308	4532308	0	+	1	1	112	80	1.0
CP008925.1	h6.sal.bam	other	4532309	4532309	0	+	0	0	110	79	0.0
CP008925.1	h6.sal.bam	other	4532310	4532310	0	+	2	1	112	80	2.0
CP008925.1	h6.sal.bam	other	4532311	4532311	0	+	1	4	106	79	1.0
CP008925.1	h6.sal.bam	other	4532312	4532312	0	+	0	1	106	77	0.0
CP008925.1	h6.sal.bam	other	4532313	4532313	0	+	0	1	106	77	0.0
CP008925.1	h6.sal.bam	other	4532314	4532314	0	+	6	0	112	79	6.0
CP008925.1	h6.sal.bam	other	4532315	4532315	0	+	0	1	111	79	0.0
CP008925.1	h6.sal.bam	other	4532316	4532316	0	+	0	1	111	78	0.0
CP008925.1	h6.sal.bam	other	4532317	4532317	0	+	0	0	102	77	0.0
CP008925.1	h6.sal.bam	other	4532318	4532318	0	+	2	2	104	77	2.0
CP008925.1	h6.sal.bam	other	4532319	4532319	0	+	0	2	101	75	0.0
CP008925.1	h6.sal.bam	other	4532320	4532320	0	+	0	1	101	73	0.0
CP008925.1	h6.sal.bam	other	4532321	4532321	0	+	4	3	104	73	4.0
CP008925.1	h6.sal.bam	other	4532322	4532322	0	+	3	3	107	71	3.0
CP008925.1	h6.sal.bam	other	4532323	4532323	0	+	0	1	107	68	0.0
CP008925.1	h6.sal.bam	other	4532324	4532324	0	+	2	3	108	67	2.0
CP008925.1	h6.sal.bam	other	4532325	4532325	0	+	0	0	105	67	0.0
CP008925.1	h6.sal.bam	other	4532326	4532326	0	+	0	3	102	67	0.0
CP008925.1	h6.sal.bam	other	4532327	4532327	0	+	1	1	101	64	1.0
CP008925.1	h6.sal.bam	other	4532328	4532328	0	+	1	1	102	63	1.0
CP008925.1	h6.sal.bam	other	4532329	4532329	0	+	1	0	100	63	1.0
CP008925.1	h6.sal.bam	other	4532330	4532330	0	+	2	2	102	64	2.0
CP008925.1	h6.sal.bam	other	4532331	4532331	0	+	1	0	103	64	1.0
CP008925.1	h6.sal.bam	other	4532332	4532332	0	+	2	1	103	64	2.0
CP008925.1	h6.sal.bam	other	4532333	4532333	0	+	0	0	103	63	0.0
CP008925.1	h6.sal.bam	other	4532334	4532334	0	+	1	0	103	63	1.0
CP008925.1	h6.sal.bam	GAAC	4532335	4532335	4532343	+	1	5	101	64	1.0
CP008925.1	h6.sal.bam	other	4532336	4532336	0	+	2	1	101	60	2.0
CP008925.1	h6.sal.bam	GAAC	4532337	4532337	4532343	+	9	4	110	60	9.0
CP008925.1	h6.sal.bam	other	4532338	4532338	0	+	4	1	113	56	4.0
CP008925.1	h6.sal.bam	other	4532339	4532339	0	+	1	1	114	58	1.0
CP008925.1	h6.sal.bam	other	4532340	4532340	0	+	1	0	114	59	1.0
CP008925.1	h6.sal.bam	other	4532341	4532341	0	+	0	0	113	60	0.0
CP008925.1	h6.sal.bam	other	4532342	4532342	0	+	0	0	113	62	0.0
CP008925.1	h6.sal.bam	other	4532343	4532343	0	+	3	0	113	62	3.0
CP008925.1	h6.sal.bam	other	4532344	4532344	0	+	2	0	111	64	2.0
CP008925.1	h6.sal.bam	other	4532345	4532345	0	+	1	2	110	64	1.0
CP008925.1	h6.sal.bam	other	4532346	4532346	0	+	0	0	110	63	0.0
CP008925.1	h6.sal.bam	other	4532347	4532347	0	+	1	2	108	71	1.0
CP008925.1	h6.sal.bam	other	4532348	4532348	0	+	2	0	109	69	2.0
CP008925.1	h6.sal.bam	other	4532349	4532349	0	+	0	1	108	69	0.0
CP008925.1	h6.sal.bam	other	4532350	4532350	0	+	2	0	109	68	2.0
CP008925.1	h6.sal.bam	other	4532351	4532351	0	+	0	0	108	68	0.0
CP008925.1	h6.sal.bam	GAAC	4532352	4532352	4532343	+	2	3	109	72	2.0
CP008925.1	h6.sal.bam	other	4532353	4532353	0	+	1	1	106	72	1.0
CP008925.1	h6.sal.bam	GAAC	4532354	4532354	4532343	+	5	1	109	72	5.0
CP008925.1	h6.sal.bam	other	4532355	4532355	0	+	0	2	109	72	0.0
CP008925.1	h6.sal.bam	other	4532356	4532356	0	+	1	1	102	70	1.0
CP008925.1	h6.sal.bam	other	4532357	4532357	0	+	0	2	102	72	0.0
CP008925.1	h6.sal.bam	other	4532358	4532358	0	+	0	0	102	70	0.0
CP008925.1	h6.sal.bam	other	4532359	4532359	0	+	1	2	102	70	1.0
CP008925.1	h6.sal.bam	other	4532360	4532360	0	+	3	0	105	68	3.0
CP008925.1	h6.sal.bam	other	4532361	4532361	0	+	0	3	105	71	0.0
CP008925.1	h6.sal.bam	other	4532362	4532362	0	+	1	0	101	68	1.0
CP008925.1	h6.sal.bam	other	4532363	4532363	0	+	2	1	103	71	2.0
CP008925.1	h6.sal.bam	other	4532364	4532364	0	+	4	0	107	70	4.0
CP008925.1	h6.sal.bam	other	4532365	4532365	0	+	2	0	104	70	2.0
CP008925.1	h6.sal.bam	other	4532366	4532366	0	+	0	3	104	70	0.0
CP008925.1	h6.sal.bam	other	4532367	4532367	0	+	2	1	105	68	2.0
CP008925.1	h6.sal.bam	other	4532368	4532368	0	+	4	0	106	69	4.0
CP008925.1	h6.sal.bam	other	4532369	4532369	0	+	0	0	106	69	0.0
CP008925.1	h6.sal.bam	other	4532370	4532370	0	+	0	0	105	72	0.0
CP008925.1	h6.sal.bam	other	4532371	4532371	0	+	1	1	101	72	1.0
CP008925.1	h6.sal.bam	other	4532372	4532372	0	+	1	0	102	72	1.0
CP008925.1	h6.sal.bam	other	4532373	4532373	0	+	3	0	99	89	3.0
CP008925.1	h6.sal.bam	other	4532374	4532374	0	+	1	0	100	91	1.0
CP008925.1	h6.sal.bam	other	4532375	4532375	0	+	1	0	101	91	1.0
CP008925.1	h6.sal.bam	other	4532376	4532376	0	+	2	3	103	92	2.0
CP008925.1	h6.sal.bam	other	4532377	4532377	0	+	1	0	103	89	1.0
CP008925.1	h6.sal.bam	other	4532378	4532378	0	+	0	1	103	90	0.0
CP008925.1	h6.sal.bam	other	4532379	4532379	0	+	0	0	100	89	0.0
CP008925.1	h6.sal.bam	other	4532380	4532380	0	+	0	3	98	95	0.0
CP008925.1	h6.sal.bam	other	4532381	4532381	0	+	1	0	97	92	1.0
CP008925.1	h6.sal.bam	other	4532382	4532382	0	+	2	2	99	94	2.0
CP008925.1	h6.sal.bam	other	4532383	4532383	0	+	2	0	100	92	2.0
CP008925.1	h6.sal.bam	other	4532384	4532384	0	+	0	1	100	92	0.0
CP008925.1	h6.sal.bam	other	4532385	4532385	0	+	2	1	100	95	2.0
CP008925.1	h6.sal.bam	other	4532386	4532386	0	+	2	2	101	98	2.0
CP008925.1	h6.sal.bam	other	4532387	4532387	0	+	1	1	102	98	1.0
CP008925.1	h6.sal.bam	other	4532388	4532388	0	+	2	3	104	100	2.0
CP008925.1	h6.sal.bam	other	4532389	4532389	0	+	2	0	100	98	2.0
CP008925.1	h6.sal.bam	other	4532390	4532390	0	+	3	0	103	101	3.0
CP008925.1	h6.sal.bam	other	4532391	4532391	0	+	1	0	104	102	1.0
CP008925.1	h6.sal.bam	other	4532392	4532392	0	+	2	0	104	104	2.0
CP008925.1	h6.sal.bam	other	4532393	4532393	0	+	0	0	104	106	0.0
CP008925.1	h6.sal.bam	other	4532394	4532394	0	+	0	0	101	106	0.0
CP008925.1	h6.sal.bam	other	4532395	4532395	0	+	0	0	101	107	0.0
CP008925.1	h6.sal.bam	other	4532396	4532396	0	+	0	1	100	108	0.0
CP008925.1	h6.sal.bam	other	4532397	4532397	0	+	3	0	100	107	3.0
CP008925.1	h6.sal.bam	other	4532398	4532398	0	+	0	0	98	108	0.0
CP008925.1	h6.sal.bam	other	4532399	4532399	0	+	2	3	100	110	2.0
CP008925.1	h6.sal.bam	other	4532400	4532400	0	+	4	1	104	107	4.0
CP008925.1	h6.sal.bam	other	4532401	4532401	0	+	0	1	104	106	0.0
CP008925.1	h6.sal.bam	other	4532402	4532402	0	+	1	1	105	106	1.0
CP008925.1	h6.sal.bam	other	4532403	4532403	0	+	2	0	105	107	2.0
CP008925.1	h6.sal.bam	other	4532404	4532404	0	+	3	0	105	108	3.0
CP008925.1	h6.sal.bam	other	4532405	4532405	0	+	2	2	107	108	2.0
CP008925.1	h6.sal.bam	other	4532406	4532406	0	+	3	0	107	110	3.0
CP008925.1	h6.sal.bam	other	4532407	4532407	0	+	3	2	110	111	3.0
CP008925.1	h6.sal.bam	other	4532408	4532408	0	+	1	1	111	109	1.0
CP008925.1	h6.sal.bam	other	4532409	4532409	0	+	1	1	108	110	1.0
CP008925.1	h6.sal.bam	other	4532410	4532410	0	+	0	1	108	111	0.0
CP008925.1	h6.sal.bam	other	4532411	4532411	0	+	2	0	110	110	2.0
CP008925.1	h6.sal.bam	other	4532412	4532412	0	+	2	1	104	112	2.0
CP008925.1	h6.sal.bam	other	4532413	4532413	0	+	2	2	101	111	2.0
CP008925.1	h6.sal.bam	other	4532414	4532414	0	+	0	3	101	109	0.0
CP008925.1	h6.sal.bam	other	4532415	4532415	0	+	1	2	101	108	1.0
CP008925.1	h6.sal.bam	other	4532416	4532416	0	+	0	1	101	106	0.0
CP008925.1	h6.sal.bam	other	4532417	4532417	0	+	0	0	101	105	0.0
CP008925.1	h6.sal.bam	other	4532418	4532418	0	+	0	3	97	106	0.0
CP008925.1	h6.sal.bam	other	4532419	4532419	0	+	1	3	95	105	1.0
CP008925.1	h6.sal.bam	other	4532420	4532420	0	+	0	1	95	103	0.0
CP008925.1	h6.sal.bam	other	4532421	4532421	0	+	0	4	95	104	0.0
CP008925.1	h6.sal.bam	other	4532422	4532422	0	+	3	2	98	100	3.0
CP008925.1	h6.sal.bam	other	4532423	4532423	0	+	1	0	97	98	1.0
CP008925.1	h6.sal.bam	other	4532424	4532424	0	+	1	1	98	100	1.0
CP008925.1	h6.sal.bam	other	4532425	4532425	0	+	0	1	93	100	0.0
CP008925.1	h6.sal.bam	other	4532426	4532426	0	+	3	4	95	99	3.0
CP008925.1	h6.sal.bam	other	4532427	4532427	0	+	0	1	95	95	0.0
CP008925.1	h6.sal.bam	other	4532428	4532428	0	+	2	3	96	95	2.0
CP008925.1	h6.sal.bam	other	4532429	4532429	0	+	1	2	92	92	1.0
CP008925.1	h6.sal.bam	other	4532430	4532430	0	+	5	2	96	92	5.0
CP008925.1	h6.sal.bam	other	4532431	4532431	0	+	1	2	97	90	1.0
CP008925.1	h6.sal.bam	other	4532432	4532432	0	+	0	2	97	88	0.0
CP008925.1	h6.sal.bam	other	4532433	4532433	0	+	2	1	99	87	2.0
CP008925.1	h6.sal.bam	other	4532434	4532434	0	+	1	1	99	86	1.0
CP008925.1	h6.sal.bam	other	4532435	4532435	0	+	2	3	98	89	2.0
CP008925.1	h6.sal.bam	other	4532436	4532436	0	+	1	0	99	86	1.0
CP008925.1	h6.sal.bam	other	4532437	4532437	0	+	1	3	94	86	1.0
CP008925.1	h6.sal.bam	other	4532438	4532438	0	+	1	5	95	87	1.0
CP008925.1	h6.sal.bam	other	4532439	4532439	0	+	3	2	98	84	3.0
CP008925.1	h6.sal.bam	other	4532440	4532440	0	+	2	2	98	84	2.0
CP008925.1	h6.sal.bam	other	4532441	4532441	0	+	5	3	103	83	5.0
CP008925.1	h6.sal.bam	GTTC	4532442	4532442	4532450	+	1	2	100	80	1.0
CP008925.1	h6.sal.bam	other	4532443	4532443	0	+	1	1	99	80	1.0
CP008925.1	h6.sal.bam	GTTC	4532444	4532444	4532450	+	3	0	102	80	3.0
CP008925.1	h6.sal.bam	other	4532445	4532445	0	+	2	1	103	80	2.0
CP008925.1	h6.sal.bam	other	4532446	4532446	0	+	3	0	100	81	3.0
CP008925.1	h6.sal.bam	other	4532447	4532447	0	+	0	0	100	82	0.0
CP008925.1	h6.sal.bam	other	4532448	4532448	0	+	0	2	100	82	0.0
CP008925.1	h6.sal.bam	other	4532449	4532449	0	+	1	0	97	80	1.0
CP008925.1	h6.sal.bam	other	4532450	4532450	0	+	3	1	100	81	3.0
CP008925.1	h6.sal.bam	other	4532451	4532451	0	+	0	0	100	80	0.0
CP008925.1	h6.sal.bam	other	4532452	4532452	0	+	2	0	101	80	2.0
CP008925.1	h6.sal.bam	other	4532453	4532453	0	+	0	3	101	83	0.0
CP008925.1	h6.sal.bam	other	4532454	4532454	0	+	1	2	101	81	1.0
CP008925.1	h6.sal.bam	other	4532455	4532455	0	+	2	0	103	82	2.0
CP008925.1	h6.sal.bam	other	4532456	4532456	0	+	2	1	105	84	2.0
CP008925.1	h6.sal.bam	other	4532457	4532457	0	+	0	0	104	83	0.0
CP008925.1	h6.sal.bam	other	4532458	4532458	0	+	1	0	103	83	1.0
CP008925.1	h6.sal.bam	GTTC	4532459	4532459	4532450	+	0	5	99	84	0.0
CP008925.1	h6.sal.bam	other	4532460	4532460	0	+	5	4	104	83	5.0
CP008925.1	h6.sal.bam	GTTC	4532461	4532461	4532450	+	3	0	107	79	3.0
CP008925.1	h6.sal.bam	other	4532462	4532462	0	+	3	3	106	79	3.0
CP008925.1	h6.sal.bam	other	4532463	4532463	0	+	2	2	108	76	2.0
CP008925.1	h6.sal.bam	other	4532464	4532464	0	+	1	1	108	74	1.0
CP008925.1	h6.sal.bam	other	4532465	4532465	0	+	0	1	105	79	0.0
CP008925.1	h6.sal.bam	other	4532466	4532466	0	+	1	1	104	79	1.0
CP008925.1	h6.sal.bam	other	4532467	4532467	0	+	0	2	104	78	0.0
CP008925.1	h6.sal.bam	other	4532468	4532468	0	+	2	1	105	77	2.0
CP008925.1	h6.sal.bam	other	4532469	4532469	0	+	1	0	106	79	1.0
CP008925.1	h6.sal.bam	other	4532470	4532470	0	+	6	1	112	79	6.0
CP008925.1	h6.sal.bam	other	4532471	4532471	0	+	1	0	113	78	1.0
CP008925.1	h6.sal.bam	other	4532472	4532472	0	+	2	1	112	81	2.0
CP008925.1	h6.sal.bam	other	4532473	4532473	0	+	0	2	107	86	0.0
CP008925.1	h6.sal.bam	other	4532474	4532474	0	+	1	1	108	84	1.0
CP008925.1	h6.sal.bam	other	4532475	4532475	0	+	0	0	108	83	0.0
CP008925.1	h6.sal.bam	other	4532476	4532476	0	+	0	1	108	88	0.0
CP008925.1	h6.sal.bam	other	4532477	4532477	0	+	0	2	107	89	0.0
CP008925.1	h6.sal.bam	other	4532478	4532478	0	+	1	1	106	88	1.0
CP008925.1	h6.sal.bam	other	4532479	4532479	0	+	2	0	105	88	2.0
CP008925.1	h6.sal.bam	other	4532480	4532480	0	+	2	3	104	90	2.0
CP008925.1	h6.sal.bam	other	4532481	4532481	0	+	1	1	102	87	1.0
CP008925.1	h6.sal.bam	other	4532482	4532482	0	+	0	0	98	86	0.0
CP008925.1	h6.sal.bam	other	4532483	4532483	0	+	0	2	98	90	0.0
CP008925.1	h6.sal.bam	other	4532484	4532484	0	+	1	2	98	89	1.0
CP008925.1	h6.sal.bam	other	4532485	4532485	0	+	6	0	104	87	6.0
CP008925.1	h6.sal.bam	other	4532486	4532486	0	+	2	2	105	87	2.0
CP008925.1	h6.sal.bam	other	4532487	4532487	0	+	0	0	102	85	0.0
CP008925.1	h6.sal.bam	other	4532488	4532488	0	+	3	0	103	88	3.0
CP008925.1	h6.sal.bam	other	4532489	4532489	0	+	0	2	103	90	0.0
CP008925.1	h6.sal.bam	other	4532490	4532490	0	+	2	0	105	88	2.0
CP008925.1	h6.sal.bam	other	4532491	4532491	0	+	0	1	104	89	0.0
CP008925.1	h6.sal.bam	other	4532492	4532492	0	+	1	1	105	89	1.0
CP008925.1	h6.sal.bam	other	4532493	4532493	0	+	1	2	106	89	1.0
CP008925.1	h6.sal.bam	other	4532494	4532494	0	+	2	1	107	87	2.0
CP008925.1	h6.sal.bam	other	4532495	4532495	0	+	0	2	106	86	0.0
CP008925.1	h6.sal.bam	other	4532496	4532496	0	+	3	0	109	88	3.0
CP008925.1	h6.sal.bam	other	4532497	4532497	0	+	0	0	107	88	0.0
CP008925.1	h6.sal.bam	other	4532498	4532498	0	+	0	2	106	90	0.0
CP008925.1	h6.sal.bam	other	4532499	4532499	0	+	1	1	106	92	1.0
CP008925.1	h6.sal.bam	other	4532500	4532500	0	+	1	0	107	95	1.0
CP008925.1	h6.sal.bam	other	4532501	4532501	0	+	1	0	105	95	1.0
CP008925.1	h6.sal.bam	other	4532502	4532502	0	+	1	1	106	97	1.0
CP008925.1	h6.sal.bam	other	4532503	4532503	0	+	1	0	104	98	1.0
CP008925.1	h6.sal.bam	other	4532504	4532504	0	+	2	1	106	99	2.0
CP008925.1	h6.sal.bam	other	4532505	4532505	0	+	1	0	101	103	1.0
CP008925.1	h6.sal.bam	other	4532506	4532506	0	+	0	1	101	106	0.0
CP008925.1	h6.sal.bam	other	4532507	4532507	0	+	1	1	102	106	1.0
CP008925.1	h6.sal.bam	other	4532508	4532508	0	+	1	2	99	105	1.0
CP008925.1	h6.sal.bam	other	4532509	4532509	0	+	8	2	107	103	8.0
CP008925.1	h6.sal.bam	other	4532510	4532510	0	+	4	0	109	101	4.0
CP008925.1	h6.sal.bam	other	4532511	4532511	0	+	1	0	108	105	1.0
CP008925.1	h6.sal.bam	other	4532512	4532512	0	+	0	4	108	105	0.0
CP008925.1	h6.sal.bam	other	4532513	4532513	0	+	0	2	106	102	0.0
CP008925.1	h6.sal.bam	other	4532514	4532514	0	+	0	2	104	102	0.0
CP008925.1	h6.sal.bam	other	4532515	4532515	0	+	1	2	103	102	1.0
CP008925.1	h6.sal.bam	other	4532516	4532516	0	+	3	0	102	100	3.0
CP008925.1	h6.sal.bam	other	4532517	4532517	0	+	1	1	102	102	1.0
CP008925.1	h6.sal.bam	other	4532518	4532518	0	+	2	0	103	101	2.0
CP008925.1	h6.sal.bam	other	4532519	4532519	0	+	1	0	101	105	1.0
CP008925.1	h6.sal.bam	other	4532520	4532520	0	+	0	2	96	107	0.0
CP008925.1	h6.sal.bam	other	4532521	4532521	0	+	0	1	95	109	0.0
CP008925.1	h6.sal.bam	other	4532522	4532522	0	+	3	0	98	116	3.0
CP008925.1	h6.sal.bam	other	4532523	4532523	0	+	0	0	97	116	0.0
CP008925.1	h6.sal.bam	other	4532524	4532524	0	+	0	1	97	116	0.0
CP008925.1	h6.sal.bam	other	4532525	4532525	0	+	2	0	97	118	2.0
CP008925.1	h6.sal.bam	other	4532526	4532526	0	+	0	1	97	118	0.0
CP008925.1	h6.sal.bam	other	4532527	4532527	0	+	1	1	96	119	1.0
CP008925.1	h6.sal.bam	other	4532528	4532528	0	+	3	3	99	118	3.0
CP008925.1	h6.sal.bam	other	4532529	4532529	0	+	1	2	99	115	1.0
CP008925.1	h6.sal.bam	other	4532530	4532530	0	+	2	2	99	118	2.0
CP008925.1	h6.sal.bam	other	4532531	4532531	0	+	0	0	96	116	0.0
CP008925.1	h6.sal.bam	other	4532532	4532532	0	+	2	1	98	116	2.0
CP008925.1	h6.sal.bam	other	4532533	4532533	0	+	3	0	101	115	3.0
CP008925.1	h6.sal.bam	other	4532534	4532534	0	+	0	5	100	119	0.0
CP008925.1	h6.sal.bam	other	4532535	4532535	0	+	2	0	95	114	2.0
CP008925.1	h6.sal.bam	other	4532536	4532536	0	+	3	0	98	114	3.0
CP008925.1	h6.sal.bam	other	4532537	4532537	0	+	2	2	98	114	2.0
CP008925.1	h6.sal.bam	other	4532538	4532538	0	+	1	4	96	114	1.0
CP008925.1	h6.sal.bam	other	4532539	4532539	0	+	0	1	96	110	0.0
CP008925.1	h6.sal.bam	other	4532540	4532540	0	+	1	1	97	111	1.0
CP008925.1	h6.sal.bam	other	4532541	4532541	0	+	1	0	97	111	1.0
CP008925.1	h6.sal.bam	other	4532542	4532542	0	+	3	0	100	111	3.0
CP008925.1	h6.sal.bam	other	4532543	4532543	0	+	2	3	99	115	2.0
CP008925.1	h6.sal.bam	other	4532544	4532544	0	+	3	0	96	113	3.0
CP008925.1	h6.sal.bam	other	4532545	4532545	0	+	0	3	96	113	0.0
CP008925.1	h6.sal.bam	other	4532546	4532546	0	+	3	2	98	110	3.0
CP008925.1	h6.sal.bam	other	4532547	4532547	0	+	2	4	98	110	2.0
CP008925.1	h6.sal.bam	other	4532548	4532548	0	+	1	0	99	107	1.0
CP008925.1	h6.sal.bam	other	4532549	4532549	0	+	1	2	99	108	1.0
CP008925.1	h6.sal.bam	other	4532550	4532550	0	+	2	3	101	109	2.0
CP008925.1	h6.sal.bam	other	4532551	4532551	0	+	3	2	104	109	3.0
CP008925.1	h6.sal.bam	other	4532552	4532552	0	+	2	1	106	109	2.0
CP008925.1	h6.sal.bam	other	4532553	4532553	0	+	2	1	107	108	2.0
CP008925.1	h6.sal.bam	other	4532554	4532554	0	+	2	2	105	109	2.0
CP008925.1	h6.sal.bam	other	4532555	4532555	0	+	1	0	105	108	1.0
CP008925.1	h6.sal.bam	other	4532556	4532556	0	+	4	1	109	109	4.0
CP008925.1	h6.sal.bam	other	4532557	4532557	0	+	0	3	107	108	0.0
CP008925.1	h6.sal.bam	other	4532558	4532558	0	+	1	1	102	106	1.0
CP008925.1	h6.sal.bam	other	4532559	4532559	0	+	3	0	105	106	3.0
CP008925.1	h6.sal.bam	other	4532560	4532560	0	+	0	0	105	108	0.0
CP008925.1	h6.sal.bam	other	4532561	4532561	0	+	1	2	104	108	1.0
CP008925.1	h6.sal.bam	other	4532562	4532562	0	+	4	1	107	108	4.0
CP008925.1	h6.sal.bam	other	4532563	4532563	0	+	0	2	104	108	0.0
CP008925.1	h6.sal.bam	other	4532564	4532564	0	+	2	0	106	110	2.0
CP008925.1	h6.sal.bam	other	4532565	4532565	0	+	0	1	104	111	0.0
CP008925.1	h6.sal.bam	other	4532566	4532566	0	+	1	1	105	111	1.0
CP008925.1	h6.sal.bam	other	4532567	4532567	0	+	1	0	104	110	1.0
CP008925.1	h6.sal.bam	other	4532568	4532568	0	+	0	0	102	111	0.0
CP008925.1	h6.sal.bam	other	4532569	4532569	0	+	1	2	103	111	1.0
CP008925.1	h6.sal.bam	other	4532570	4532570	0	+	1	3	102	111	1.0
CP008925.1	h6.sal.bam	other	4532571	4532571	0	+	0	1	102	110	0.0
CP008925.1	h6.sal.bam	other	4532572	4532572	0	+	3	1	105	109	3.0
CP008925.1	h6.sal.bam	other	4532573	4532573	0	+	0	3	104	114	0.0
CP008925.1	h6.sal.bam	other	4532574	4532574	0	+	1	4	104	111	1.0
CP008925.1	h6.sal.bam	other	4532575	4532575	0	+	1	0	103	108	1.0
CP008925.1	h6.sal.bam	other	4532576	4532576	0	+	2	2	105	109	2.0
CP008925.1	h6.sal.bam	other	4532577	4532577	0	+	0	3	103	107	0.0
CP008925.1	h6.sal.bam	other	4532578	4532578	0	+	1	1	101	105	1.0
CP008925.1	h6.sal.bam	GTTC	4532579	4532579	4532587	+	2	5	103	106	2.0
CP008925.1	h6.sal.bam	other	4532580	4532580	0	+	2	2	105	101	2.0
CP008925.1	h6.sal.bam	GTTC	4532581	4532581	4532587	+	5	1	110	102	5.0
CP008925.1	h6.sal.bam	other	4532582	4532582	0	+	0	1	108	104	0.0
CP008925.1	h6.sal.bam	other	4532583	4532583	0	+	1	1	101	104	1.0
CP008925.1	h6.sal.bam	other	4532584	4532584	0	+	0	2	97	103	0.0
CP008925.1	h6.sal.bam	other	4532585	4532585	0	+	0	0	97	103	0.0
CP008925.1	h6.sal.bam	other	4532586	4532586	0	+	4	0	101	104	4.0
CP008925.1	h6.sal.bam	other	4532587	4532587	0	+	0	2	101	105	0.0
CP008925.1	h6.sal.bam	other	4532588	4532588	0	+	1	1	102	103	1.0
CP008925.1	h6.sal.bam	other	4532589	4532589	0	+	3	2	105	105	3.0
CP008925.1	h6.sal.bam	other	4532590	4532590	0	+	1	2	105	108	1.0
CP008925.1	h6.sal.bam	other	4532591	4532591	0	+	2	0	106	106	2.0
CP008925.1	h6.sal.bam	other	4532592	4532592	0	+	3	3	108	106	3.0
CP008925.1	h6.sal.bam	other	4532593	4532593	0	+	2	1	108	105	2.0
CP008925.1	h6.sal.bam	other	4532594	4532594	0	+	1	2	108	107	1.0
CP008925.1	h6.sal.bam	other	4532595	4532595	0	+	2	4	110	107	2.0
CP008925.1	h6.sal.bam	GTTC	4532596	4532596	4532587	+	1	9	111	103	1.0
CP008925.1	h6.sal.bam	other	4532597	4532597	0	+	1	0	108	97	1.0
CP008925.1	h6.sal.bam	GTTC	4532598	4532598	4532587	+	16	2	124	98	16.0
CP008925.1	h6.sal.bam	other	4532599	4532599	0	+	7	1	131	98	7.0
CP008925.1	h6.sal.bam	other	4532600	4532600	0	+	1	0	130	97	1.0
CP008925.1	h6.sal.bam	other	4532601	4532601	0	+	4	2	134	100	4.0
CP008925.1	h6.sal.bam	other	4532602	4532602	0	+	2	3	134	98	2.0
CP008925.1	h6.sal.bam	other	4532603	4532603	0	+	2	0	134	96	2.0
CP008925.1	h6.sal.bam	other	4532604	4532604	0	+	1	2	134	96	1.0
CP008925.1	h6.sal.bam	other	4532605	4532605	0	+	2	0	134	94	2.0
CP008925.1	h6.sal.bam	other	4532606	4532606	0	+	2	2	135	96	2.0
CP008925.1	h6.sal.bam	other	4532607	4532607	0	+	0	1	132	94	0.0
CP008925.1	h6.sal.bam	other	4532608	4532608	0	+	2	1	134	93	2.0
CP008925.1	h6.sal.bam	other	4532609	4532609	0	+	1	0	133	93	1.0
CP008925.1	h6.sal.bam	other	4532610	4532610	0	+	1	0	134	93	1.0
CP008925.1	h6.sal.bam	other	4532611	4532611	0	+	2	0	133	93	2.0
CP008925.1	h6.sal.bam	other	4532612	4532612	0	+	0	2	131	96	0.0
CP008925.1	h6.sal.bam	other	4532613	4532613	0	+	1	1	131	97	1.0
CP008925.1	h6.sal.bam	other	4532614	4532614	0	+	0	2	131	96	0.0
CP008925.1	h6.sal.bam	other	4532615	4532615	0	+	1	0	131	98	1.0
CP008925.1	h6.sal.bam	other	4532616	4532616	0	+	1	4	131	99	1.0
CP008925.1	h6.sal.bam	other	4532617	4532617	0	+	1	0	128	95	1.0
CP008925.1	h6.sal.bam	other	4532618	4532618	0	+	3	1	129	95	3.0
CP008925.1	h6.sal.bam	other	4532619	4532619	0	+	3	0	129	94	3.0
CP008925.1	h6.sal.bam	other	4532620	4532620	0	+	1	1	130	98	1.0
CP008925.1	h6.sal.bam	other	4532621	4532621	0	+	0	1	128	101	0.0
CP008925.1	h6.sal.bam	other	4532622	4532622	0	+	5	1	130	102	5.0
CP008925.1	h6.sal.bam	other	4532623	4532623	0	+	1	2	130	103	1.0
CP008925.1	h6.sal.bam	other	4532624	4532624	0	+	1	2	131	103	1.0
CP008925.1	h6.sal.bam	other	4532625	4532625	0	+	2	2	128	103	2.0
CP008925.1	h6.sal.bam	other	4532626	4532626	0	+	2	2	130	101	2.0
CP008925.1	h6.sal.bam	other	4532627	4532627	0	+	4	2	132	102	4.0
CP008925.1	h6.sal.bam	other	4532628	4532628	0	+	1	0	120	102	1.0
CP008925.1	h6.sal.bam	other	4532629	4532629	0	+	2	1	122	102	2.0
CP008925.1	h6.sal.bam	other	4532630	4532630	0	+	2	2	124	101	2.0
CP008925.1	h6.sal.bam	other	4532631	4532631	0	+	0	1	124	99	0.0
CP008925.1	h6.sal.bam	other	4532632	4532632	0	+	1	0	125	98	1.0
CP008925.1	h6.sal.bam	other	4532633	4532633	0	+	1	1	126	99	1.0
CP008925.1	h6.sal.bam	other	4532634	4532634	0	+	1	2	127	98	1.0
CP008925.1	h6.sal.bam	other	4532635	4532635	0	+	0	0	127	98	0.0
CP008925.1	h6.sal.bam	other	4532636	4532636	0	+	1	2	123	101	1.0
CP008925.1	h6.sal.bam	other	4532637	4532637	0	+	1	2	124	99	1.0
CP008925.1	h6.sal.bam	other	4532638	4532638	0	+	0	5	124	99	0.0
CP008925.1	h6.sal.bam	other	4532639	4532639	0	+	2	0	124	95	2.0
CP008925.1	h6.sal.bam	other	4532640	4532640	0	+	0	0	124	95	0.0
CP008925.1	h6.sal.bam	other	4532641	4532641	0	+	1	0	124	95	1.0
CP008925.1	h6.sal.bam	other	4532642	4532642	0	+	1	0	124	98	1.0
CP008925.1	h6.sal.bam	other	4532643	4532643	0	+	2	1	124	99	2.0
CP008925.1	h6.sal.bam	other	4532644	4532644	0	+	0	3	124	98	0.0
CP008925.1	h6.sal.bam	other	4532645	4532645	0	+	3	1	127	96	3.0
CP008925.1	h6.sal.bam	other	4532646	4532646	0	+	1	5	125	96	1.0
CP008925.1	h6.sal.bam	other	4532647	4532647	0	+	1	0	126	94	1.0
CP008925.1	h6.sal.bam	other	4532648	4532648	0	+	0	0	126	94	0.0
CP008925.1	h6.sal.bam	other	4532649	4532649	0	+	6	2	131	94	6.0
CP008925.1	h6.sal.bam	other	4532650	4532650	0	+	6	1	136	92	6.0
CP008925.1	h6.sal.bam	other	4532651	4532651	0	+	4	0	138	98	4.0
CP008925.1	h6.sal.bam	other	4532652	4532652	0	+	5	1	142	99	5.0
CP008925.1	h6.sal.bam	other	4532653	4532653	0	+	1	2	143	98	1.0
CP008925.1	h6.sal.bam	other	4532654	4532654	0	+	0	3	141	96	0.0
CP008925.1	h6.sal.bam	other	4532655	4532655	0	+	5	1	138	93	5.0
CP008925.1	h6.sal.bam	other	4532656	4532656	0	+	0	2	138	93	0.0
CP008925.1	h6.sal.bam	other	4532657	4532657	0	+	1	1	139	92	1.0
CP008925.1	h6.sal.bam	other	4532658	4532658	0	+	1	0	140	93	1.0
CP008925.1	h6.sal.bam	other	4532659	4532659	0	+	1	2	141	97	1.0
CP008925.1	h6.sal.bam	other	4532660	4532660	0	+	1	1	140	96	1.0
CP008925.1	h6.sal.bam	other	4532661	4532661	0	+	6	1	144	96	6.0
CP008925.1	h6.sal.bam	other	4532662	4532662	0	+	1	2	144	95	1.0
CP008925.1	h6.sal.bam	other	4532663	4532663	0	+	1	3	141	94	1.0
CP008925.1	h6.sal.bam	other	4532664	4532664	0	+	1	2	141	92	1.0
CP008925.1	h6.sal.bam	other	4532665	4532665	0	+	1	1	139	90	1.0
CP008925.1	h6.sal.bam	other	4532666	4532666	0	+	2	1	140	89	2.0
CP008925.1	h6.sal.bam	other	4532667	4532667	0	+	2	1	140	91	2.0
CP008925.1	h6.sal.bam	other	4532668	4532668	0	+	1	3	140	93	1.0
CP008925.1	h6.sal.bam	other	4532669	4532669	0	+	1	2	139	90	1.0
CP008925.1	h6.sal.bam	other	4532670	4532670	0	+	0	1	132	90	0.0
CP008925.1	h6.sal.bam	other	4532671	4532671	0	+	1	1	133	90	1.0
CP008925.1	h6.sal.bam	other	4532672	4532672	0	+	1	1	134	90	1.0
CP008925.1	h6.sal.bam	other	4532673	4532673	0	+	3	2	118	91	3.0
CP008925.1	h6.sal.bam	other	4532674	4532674	0	+	3	1	120	89	3.0
CP008925.1	h6.sal.bam	other	4532675	4532675	0	+	2	3	122	88	2.0
CP008925.1	h6.sal.bam	other	4532676	4532676	0	+	0	0	116	87	0.0
CP008925.1	h6.sal.bam	other	4532677	4532677	0	+	2	1	118	87	2.0
CP008925.1	h6.sal.bam	other	4532678	4532678	0	+	0	0	117	86	0.0
CP008925.1	h6.sal.bam	other	4532679	4532679	0	+	1	0	113	86	1.0
CP008925.1	h6.sal.bam	other	4532680	4532680	0	+	1	2	114	87	1.0
CP008925.1	h6.sal.bam	other	4532681	4532681	0	+	0	0	114	87	0.0
CP008925.1	h6.sal.bam	other	4532682	4532682	0	+	1	0	115	89	1.0
CP008925.1	h6.sal.bam	other	4532683	4532683	0	+	4	0	115	89	4.0
CP008925.1	h6.sal.bam	other	4532684	4532684	0	+	3	1	118	89	3.0
CP008925.1	h6.sal.bam	other	4532685	4532685	0	+	1	2	115	88	1.0
CP008925.1	h6.sal.bam	other	4532686	4532686	0	+	0	3	115	92	0.0
CP008925.1	h6.sal.bam	other	4532687	4532687	0	+	3	0	118	90	3.0
CP008925.1	h6.sal.bam	other	4532688	4532688	0	+	1	2	119	90	1.0
CP008925.1	h6.sal.bam	other	4532689	4532689	0	+	3	2	121	89	3.0
CP008925.1	h6.sal.bam	other	4532690	4532690	0	+	2	1	119	87	2.0
CP008925.1	h6.sal.bam	other	4532691	4532691	0	+	4	2	123	87	4.0
CP008925.1	h6.sal.bam	other	4532692	4532692	0	+	0	1	122	85	0.0
CP008925.1	h6.sal.bam	other	4532693	4532693	0	+	1	1	120	85	1.0
CP008925.1	h6.sal.bam	other	4532694	4532694	0	+	3	1	121	84	3.0
CP008925.1	h6.sal.bam	other	4532695	4532695	0	+	1	4	122	84	1.0
CP008925.1	h6.sal.bam	other	4532696	4532696	0	+	0	2	122	84	0.0
CP008925.1	h6.sal.bam	other	4532697	4532697	0	+	3	1	121	83	3.0
CP008925.1	h6.sal.bam	other	4532698	4532698	0	+	1	2	119	82	1.0
CP008925.1	h6.sal.bam	other	4532699	4532699	0	+	1	2	116	80	1.0
CP008925.1	h6.sal.bam	other	4532700	4532700	0	+	2	1	118	79	2.0
CP008925.1	h6.sal.bam	other	4532701	4532701	0	+	2	2	120	80	2.0
CP008925.1	h6.sal.bam	other	4532702	4532702	0	+	0	2	116	80	0.0
CP008925.1	h6.sal.bam	other	4532703	4532703	0	+	7	0	118	78	7.0
CP008925.1	h6.sal.bam	other	4532704	4532704	0	+	0	0	118	79	0.0
CP008925.1	h6.sal.bam	other	4532705	4532705	0	+	1	0	119	79	1.0
CP008925.1	h6.sal.bam	other	4532706	4532706	0	+	2	1	121	80	2.0
CP008925.1	h6.sal.bam	other	4532707	4532707	0	+	3	0	123	79	3.0
CP008925.1	h6.sal.bam	other	4532708	4532708	0	+	3	2	124	79	3.0
CP008925.1	h6.sal.bam	other	4532709	4532709	0	+	0	2	123	77	0.0
CP008925.1	h6.sal.bam	other	4532710	4532710	0	+	2	1	124	77	2.0
CP008925.1	h6.sal.bam	other	4532711	4532711	0	+	0	0	123	77	0.0
CP008925.1	h6.sal.bam	other	4532712	4532712	0	+	1	2	124	79	1.0
CP008925.1	h6.sal.bam	other	4532713	4532713	0	+	3	1	126	78	3.0
CP008925.1	h6.sal.bam	other	4532714	4532714	0	+	1	0	127	79	1.0
CP008925.1	h6.sal.bam	other	4532715	4532715	0	+	1	2	128	87	1.0
CP008925.1	h6.sal.bam	other	4532716	4532716	0	+	1	1	128	87	1.0
CP008925.1	h6.sal.bam	other	4532717	4532717	0	+	2	1	130	87	2.0
CP008925.1	h6.sal.bam	other	4532718	4532718	0	+	1	0	126	86	1.0
CP008925.1	h6.sal.bam	other	4532719	4532719	0	+	2	1	128	86	2.0
CP008925.1	h6.sal.bam	other	4532720	4532720	0	+	1	2	127	85	1.0
CP008925.1	h6.sal.bam	other	4532721	4532721	0	+	1	2	128	83	1.0
CP008925.1	h6.sal.bam	other	4532722	4532722	0	+	1	0	128	87	1.0
CP008925.1	h6.sal.bam	other	4532723	4532723	0	+	2	5	130	87	2.0
CP008925.1	h6.sal.bam	other	4532724	4532724	0	+	7	2	132	82	7.0
CP008925.1	h6.sal.bam	other	4532725	4532725	0	+	1	1	126	80	1.0
CP008925.1	h6.sal.bam	other	4532726	4532726	0	+	1	1	124	79	1.0
CP008925.1	h6.sal.bam	other	4532727	4532727	0	+	7	0	124	80	7.0
CP008925.1	h6.sal.bam	other	4532728	4532728	0	+	1	0	125	80	1.0
CP008925.1	h6.sal.bam	other	4532729	4532729	0	+	6	0	130	81	6.0
CP008925.1	h6.sal.bam	other	4532730	4532730	0	+	2	2	130	81	2.0
CP008925.1	h6.sal.bam	other	4532731	4532731	0	+	0	1	130	79	0.0
CP008925.1	h6.sal.bam	other	4532732	4532732	0	+	1	2	130	84	1.0
CP008925.1	h6.sal.bam	other	4532733	4532733	0	+	0	3	121	85	0.0
CP008925.1	h6.sal.bam	other	4532734	4532734	0	+	0	1	121	83	0.0
CP008925.1	h6.sal.bam	other	4532735	4532735	0	+	2	2	123	83	2.0
CP008925.1	h6.sal.bam	other	4532736	4532736	0	+	3	0	126	86	3.0
CP008925.1	h6.sal.bam	other	4532737	4532737	0	+	1	0	126	89	1.0
CP008925.1	h6.sal.bam	other	4532738	4532738	0	+	1	2	126	90	1.0
CP008925.1	h6.sal.bam	other	4532739	4532739	0	+	0	1	124	88	0.0
CP008925.1	h6.sal.bam	other	4532740	4532740	0	+	0	1	122	87	0.0
CP008925.1	h6.sal.bam	other	4532741	4532741	0	+	2	3	122	86	2.0
CP008925.1	h6.sal.bam	other	4532742	4532742	0	+	2	0	123	83	2.0
CP008925.1	h6.sal.bam	other	4532743	4532743	0	+	1	0	123	84	1.0
CP008925.1	h6.sal.bam	other	4532744	4532744	0	+	0	2	123	84	0.0
CP008925.1	h6.sal.bam	other	4532745	4532745	0	+	0	1	122	83	0.0
CP008925.1	h6.sal.bam	other	4532746	4532746	0	+	1	1	123	82	1.0
CP008925.1	h6.sal.bam	other	4532747	4532747	0	+	3	2	125	89	3.0
CP008925.1	h6.sal.bam	other	4532748	4532748	0	+	1	0	123	88	1.0
CP008925.1	h6.sal.bam	other	4532749	4532749	0	+	1	0	121	89	1.0
CP008925.1	h6.sal.bam	other	4532750	4532750	0	+	2	2	121	89	2.0
CP008925.1	h6.sal.bam	other	4532751	4532751	0	+	0	0	120	88	0.0
CP008925.1	h6.sal.bam	other	4532752	4532752	0	+	3	0	121	88	3.0
CP008925.1	h6.sal.bam	other	4532753	4532753	0	+	6	0	126	88	6.0
CP008925.1	h6.sal.bam	other	4532754	4532754	0	+	3	1	129	88	3.0
CP008925.1	h6.sal.bam	other	4532755	4532755	0	+	1	1	129	89	1.0
CP008925.1	h6.sal.bam	other	4532756	4532756	0	+	1	2	129	88	1.0
CP008925.1	h6.sal.bam	other	4532757	4532757	0	+	2	0	127	92	2.0
CP008925.1	h6.sal.bam	other	4532758	4532758	0	+	0	2	123	97	0.0
CP008925.1	h6.sal.bam	other	4532759	4532759	0	+	3	2	126	95	3.0
CP008925.1	h6.sal.bam	other	4532760	4532760	0	+	0	2	124	95	0.0
CP008925.1	h6.sal.bam	other	4532761	4532761	0	+	2	1	123	93	2.0
CP008925.1	h6.sal.bam	other	4532762	4532762	0	+	2	1	125	92	2.0
CP008925.1	h6.sal.bam	other	4532763	4532763	0	+	0	0	124	97	0.0
CP008925.1	h6.sal.bam	other	4532764	4532764	0	+	3	0	123	100	3.0
CP008925.1	h6.sal.bam	other	4532765	4532765	0	+	1	1	122	100	1.0
CP008925.1	h6.sal.bam	other	4532766	4532766	0	+	3	0	119	99	3.0
CP008925.1	h6.sal.bam	other	4532767	4532767	0	+	2	1	121	100	2.0
CP008925.1	h6.sal.bam	other	4532768	4532768	0	+	1	1	121	99	1.0
CP008925.1	h6.sal.bam	other	4532769	4532769	0	+	1	2	121	99	1.0
CP008925.1	h6.sal.bam	other	4532770	4532770	0	+	0	2	121	101	0.0
CP008925.1	h6.sal.bam	other	4532771	4532771	0	+	1	1	122	99	1.0
CP008925.1	h6.sal.bam	other	4532772	4532772	0	+	4	1	123	98	4.0
CP008925.1	h6.sal.bam	other	4532773	4532773	0	+	3	0	125	102	3.0
CP008925.1	h6.sal.bam	other	4532774	4532774	0	+	0	0	123	104	0.0
CP008925.1	h6.sal.bam	other	4532775	4532775	0	+	0	2	122	106	0.0
CP008925.1	h6.sal.bam	other	4532776	4532776	0	+	2	2	122	107	2.0
CP008925.1	h6.sal.bam	other	4532777	4532777	0	+	2	1	124	106	2.0
CP008925.1	h6.sal.bam	other	4532778	4532778	0	+	1	0	119	110	1.0
CP008925.1	h6.sal.bam	other	4532779	4532779	0	+	1	0	119	112	1.0
CP008925.1	h6.sal.bam	other	4532780	4532780	0	+	1	1	120	112	1.0
CP008925.1	h6.sal.bam	other	4532781	4532781	0	+	0	0	116	111	0.0
CP008925.1	h6.sal.bam	other	4532782	4532782	0	+	1	0	117	114	1.0
CP008925.1	h6.sal.bam	other	4532783	4532783	0	+	1	0	115	114	1.0
CP008925.1	h6.sal.bam	other	4532784	4532784	0	+	2	3	117	115	2.0
CP008925.1	h6.sal.bam	other	4532785	4532785	0	+	0	0	115	113	0.0
CP008925.1	h6.sal.bam	other	4532786	4532786	0	+	1	2	116	113	1.0
CP008925.1	h6.sal.bam	other	4532787	4532787	0	+	0	1	112	111	0.0
CP008925.1	h6.sal.bam	other	4532788	4532788	0	+	1	2	111	116	1.0
CP008925.1	h6.sal.bam	GAAC	4532789	4532789	4532797	+	1	8	111	115	1.0
CP008925.1	h6.sal.bam	other	4532790	4532790	0	+	2	2	112	111	2.0
CP008925.1	h6.sal.bam	GAAC	4532791	4532791	4532797	+	16	3	127	109	16.0
CP008925.1	h6.sal.bam	other	4532792	4532792	0	+	1	1	123	113	1.0
CP008925.1	h6.sal.bam	other	4532793	4532793	0	+	4	1	127	113	4.0
CP008925.1	h6.sal.bam	other	4532794	4532794	0	+	1	1	128	119	1.0
CP008925.1	h6.sal.bam	other	4532795	4532795	0	+	0	1	128	118	0.0
CP008925.1	h6.sal.bam	other	4532796	4532796	0	+	2	0	128	117	2.0
CP008925.1	h6.sal.bam	other	4532797	4532797	0	+	2	0	129	117	2.0
CP008925.1	h6.sal.bam	other	4532798	4532798	0	+	1	0	123	117	1.0
CP008925.1	h6.sal.bam	other	4532799	4532799	0	+	1	0	123	118	1.0
CP008925.1	h6.sal.bam	other	4532800	4532800	0	+	1	0	124	119	1.0
CP008925.1	h6.sal.bam	other	4532801	4532801	0	+	3	2	124	120	3.0
CP008925.1	h6.sal.bam	other	4532802	4532802	0	+	2	0	120	119	2.0
CP008925.1	h6.sal.bam	other	4532803	4532803	0	+	3	1	122	119	3.0
CP008925.1	h6.sal.bam	other	4532804	4532804	0	+	4	0	120	118	4.0
CP008925.1	h6.sal.bam	other	4532805	4532805	0	+	0	0	120	121	0.0
CP008925.1	h6.sal.bam	GAAC	4532806	4532806	4532797	+	1	6	121	121	1.0
CP008925.1	h6.sal.bam	other	4532807	4532807	0	+	0	4	119	117	0.0
CP008925.1	h6.sal.bam	GAAC	4532808	4532808	4532797	+	4	0	122	115	4.0
CP008925.1	h6.sal.bam	other	4532809	4532809	0	+	0	1	122	116	0.0
CP008925.1	h6.sal.bam	other	4532810	4532810	0	+	0	7	122	117	0.0
CP008925.1	h6.sal.bam	other	4532811	4532811	0	+	0	1	118	129	0.0
CP008925.1	h6.sal.bam	other	4532812	4532812	0	+	1	1	119	130	1.0
CP008925.1	h6.sal.bam	other	4532813	4532813	0	+	2	0	120	129	2.0
CP008925.1	h6.sal.bam	other	4532814	4532814	0	+	0	0	120	130	0.0
CP008925.1	h6.sal.bam	other	4532815	4532815	0	+	2	0	122	131	2.0
CP008925.1	h6.sal.bam	other	4532816	4532816	0	+	3	0	123	133	3.0
CP008925.1	h6.sal.bam	other	4532817	4532817	0	+	1	1	122	133	1.0
CP008925.1	h6.sal.bam	other	4532818	4532818	0	+	3	0	124	134	3.0
CP008925.1	h6.sal.bam	other	4532819	4532819	0	+	2	1	126	134	2.0
CP008925.1	h6.sal.bam	other	4532820	4532820	0	+	0	3	122	133	0.0
CP008925.1	h6.sal.bam	other	4532821	4532821	0	+	1	5	123	131	1.0
CP008925.1	h6.sal.bam	other	4532822	4532822	0	+	0	1	123	127	0.0
CP008925.1	h6.sal.bam	other	4532823	4532823	0	+	5	1	126	127	5.0
CP008925.1	h6.sal.bam	other	4532824	4532824	0	+	0	0	122	126	0.0
CP008925.1	h6.sal.bam	other	4532825	4532825	0	+	3	2	122	127	3.0
CP008925.1	h6.sal.bam	other	4532826	4532826	0	+	1	1	120	125	1.0
CP008925.1	h6.sal.bam	other	4532827	4532827	0	+	0	0	117	127	0.0
CP008925.1	h6.sal.bam	other	4532828	4532828	0	+	0	1	114	128	0.0
CP008925.1	h6.sal.bam	other	4532829	4532829	0	+	2	0	114	131	2.0
CP008925.1	h6.sal.bam	other	4532830	4532830	0	+	1	1	113	131	1.0
CP008925.1	h6.sal.bam	other	4532831	4532831	0	+	1	8	114	132	1.0
CP008925.1	h6.sal.bam	other	4532832	4532832	0	+	4	3	116	124	4.0
CP008925.1	h6.sal.bam	other	4532833	4532833	0	+	2	2	118	123	2.0
CP008925.1	h6.sal.bam	other	4532834	4532834	0	+	0	0	116	121	0.0
CP008925.1	h6.sal.bam	other	4532835	4532835	0	+	0	0	116	121	0.0
CP008925.1	h6.sal.bam	other	4532836	4532836	0	+	1	1	114	122	1.0
CP008925.1	h6.sal.bam	other	4532837	4532837	0	+	0	6	114	122	0.0
CP008925.1	h6.sal.bam	other	4532838	4532838	0	+	1	2	115	117	1.0
CP008925.1	h6.sal.bam	other	4532839	4532839	0	+	2	1	114	115	2.0
CP008925.1	h6.sal.bam	other	4532840	4532840	0	+	2	0	115	116	2.0
CP008925.1	h6.sal.bam	other	4532841	4532841	0	+	2	0	113	117	2.0
CP008925.1	h6.sal.bam	other	4532842	4532842	0	+	0	0	112	118	0.0
CP008925.1	h6.sal.bam	other	4532843	4532843	0	+	3	3	111	118	3.0
CP008925.1	h6.sal.bam	other	4532844	4532844	0	+	0	3	111	115	0.0
CP008925.1	h6.sal.bam	other	4532845	4532845	0	+	4	1	113	116	4.0
CP008925.1	h6.sal.bam	other	4532846	4532846	0	+	2	4	115	115	2.0
CP008925.1	h6.sal.bam	other	4532847	4532847	0	+	2	2	111	115	2.0
CP008925.1	h6.sal.bam	other	4532848	4532848	0	+	1	1	111	113	1.0
CP008925.1	h6.sal.bam	other	4532849	4532849	0	+	1	0	112	115	1.0
CP008925.1	h6.sal.bam	other	4532850	4532850	0	+	2	3	110	116	2.0
CP008925.1	h6.sal.bam	other	4532851	4532851	0	+	0	1	110	116	0.0
CP008925.1	h6.sal.bam	other	4532852	4532852	0	+	3	5	113	115	3.0
CP008925.1	h6.sal.bam	other	4532853	4532853	0	+	1	2	113	110	1.0
CP008925.1	h6.sal.bam	other	4532854	4532854	0	+	1	1	112	110	1.0
CP008925.1	h6.sal.bam	other	4532855	4532855	0	+	1	1	113	111	1.0
CP008925.1	h6.sal.bam	other	4532856	4532856	0	+	5	0	117	111	5.0
CP008925.1	h6.sal.bam	other	4532857	4532857	0	+	0	0	116	111	0.0
CP008925.1	h6.sal.bam	other	4532858	4532858	0	+	0	1	116	112	0.0
CP008925.1	h6.sal.bam	other	4532859	4532859	0	+	2	1	116	112	2.0
CP008925.1	h6.sal.bam	other	4532860	4532860	0	+	1	4	116	112	1.0
CP008925.1	h6.sal.bam	other	4532861	4532861	0	+	4	1	118	108	4.0
CP008925.1	h6.sal.bam	other	4532862	4532862	0	+	3	1	119	108	3.0
CP008925.1	h6.sal.bam	other	4532863	4532863	0	+	0	1	119	107	0.0
CP008925.1	h6.sal.bam	other	4532864	4532864	0	+	1	4	116	107	0.6666666666666666
CP008925.1	h6.sal.bam	other	4532865	4532865	0	+	0	0	105	107	0.0
CP008925.1	h6.sal.bam	other	4532866	4532866	0	+	1	6	106	107	0.6666666666666666
CP008925.1	h6.sal.bam	other	4532867	4532867	0	+	2	1	107	104	1.0
CP008925.1	h6.sal.bam	GAAC	4532868	4532868	4532876	+	1	7	106	106	0.5
CP008925.1	h6.sal.bam	other	4532869	4532869	0	+	3	0	108	100	2.0
CP008925.1	h6.sal.bam	GAAC	4532870	4532870	4532876	+	9	0	117	101	6.0
CP008925.1	h6.sal.bam	other	4532871	4532871	0	+	0	0	114	103	0.0
CP008925.1	h6.sal.bam	other	4532872	4532872	0	+	1	0	112	104	0.5
CP008925.1	h6.sal.bam	other	4532873	4532873	0	+	1	1	113	106	0.5
CP008925.1	h6.sal.bam	other	4532874	4532874	0	+	0	1	109	108	0.0
CP008925.1	h6.sal.bam	other	4532875	4532875	0	+	0	1	109	108	0.0
CP008925.1	h6.sal.bam	other	4532876	4532876	0	+	0	1	109	109	0.0
CP008925.1	h6.sal.bam	other	4532877	4532877	0	+	3	0	107	108	1.5
CP008925.1	h6.sal.bam	other	4532878	4532878	0	+	0	3	105	109	0.0
CP008925.1	h6.sal.bam	other	4532879	4532879	0	+	2	0	106	106	1.0
CP008925.1	h6.sal.bam	other	4532880	4532880	0	+	1	0	106	107	0.5
CP008925.1	h6.sal.bam	other	4532881	4532881	0	+	2	2	108	107	1.0
CP008925.1	h6.sal.bam	other	4532882	4532882	0	+	2	2	106	106	1.0
CP008925.1	h6.sal.bam	other	4532883	4532883	0	+	5	2	111	105	2.5
CP008925.1	h6.sal.bam	other	4532884	4532884	0	+	2	2	113	103	1.0
CP008925.1	h6.sal.bam	GAAC	4532885	4532885	4532876	+	2	21	115	109	1.0
CP008925.1	h6.sal.bam	GTTC	4532886	4532886	4532894	+	1	0	114	88	0.5
CP008925.1	h6.sal.bam	GAAC	4532887	4532887	4532876	+	40	0	154	89	20.0
CP008925.1	h6.sal.bam	GTTC	4532888	4532888	4532894	+	2	1	155	91	1.0
CP008925.1	h6.sal.bam	other	4532889	4532889	0	+	4	1	158	90	2.0
CP008925.1	h6.sal.bam	other	4532890	4532890	0	+	2	2	159	90	1.0
CP008925.1	h6.sal.bam	other	4532891	4532891	0	+	2	0	158	89	1.0
CP008925.1	h6.sal.bam	other	4532892	4532892	0	+	1	2	156	91	0.5
CP008925.1	h6.sal.bam	other	4532893	4532893	0	+	2	0	156	89	1.0
CP008925.1	h6.sal.bam	other	4532894	4532894	0	+	2	0	158	91	1.0
CP008925.1	h6.sal.bam	other	4532895	4532895	0	+	0	1	158	91	0.0
CP008925.1	h6.sal.bam	other	4532896	4532896	0	+	2	1	159	91	1.0
CP008925.1	h6.sal.bam	other	4532897	4532897	0	+	3	1	162	90	1.5
CP008925.1	h6.sal.bam	other	4532898	4532898	0	+	2	0	159	89	1.0
CP008925.1	h6.sal.bam	other	4532899	4532899	0	+	0	1	159	95	0.0
CP008925.1	h6.sal.bam	other	4532900	4532900	0	+	2	1	157	96	1.0
CP008925.1	h6.sal.bam	other	4532901	4532901	0	+	2	1	159	95	1.0
CP008925.1	h6.sal.bam	other	4532902	4532902	0	+	1	1	160	94	0.5
CP008925.1	h6.sal.bam	GTTC	4532903	4532903	4532894	+	3	4	163	93	1.5
CP008925.1	h6.sal.bam	other	4532904	4532904	0	+	0	0	161	89	0.0
CP008925.1	h6.sal.bam	GTTC	4532905	4532905	4532894	+	6	2	166	95	3.0
CP008925.1	h6.sal.bam	other	4532906	4532906	0	+	0	0	165	94	0.0
CP008925.1	h6.sal.bam	other	4532907	4532907	0	+	1	2	160	97	0.5
CP008925.1	h6.sal.bam	other	4532908	4532908	0	+	1	0	161	95	0.5
CP008925.1	h6.sal.bam	other	4532909	4532909	0	+	0	1	161	96	0.0
CP008925.1	h6.sal.bam	other	4532910	4532910	0	+	1	1	160	97	0.5
CP008925.1	h6.sal.bam	other	4532911	4532911	0	+	4	0	163	99	2.0
CP008925.1	h6.sal.bam	other	4532912	4532912	0	+	2	1	165	101	1.0
CP008925.1	h6.sal.bam	other	4532913	4532913	0	+	5	0	167	100	2.5
CP008925.1	h6.sal.bam	other	4532914	4532914	0	+	3	3	170	103	1.5
CP008925.1	h6.sal.bam	other	4532915	4532915	0	+	2	1	169	100	1.0
CP008925.1	h6.sal.bam	other	4532916	4532916	0	+	3	1	170	102	1.5
CP008925.1	h6.sal.bam	other	4532917	4532917	0	+	2	0	171	102	1.0
CP008925.1	h6.sal.bam	other	4532918	4532918	0	+	4	3	173	102	2.0
CP008925.1	h6.sal.bam	other	4532919	4532919	0	+	0	0	169	99	0.0
CP008925.1	h6.sal.bam	other	4532920	4532920	0	+	1	0	170	99	0.5
CP008925.1	h6.sal.bam	other	4532921	4532921	0	+	2	4	171	99	1.0
CP008925.1	h6.sal.bam	other	4532922	4532922	0	+	3	0	172	95	1.5
CP008925.1	h6.sal.bam	other	4532923	4532923	0	+	1	3	172	104	0.5
CP008925.1	h6.sal.bam	other	4532924	4532924	0	+	2	2	173	101	1.0
CP008925.1	h6.sal.bam	other	4532925	4532925	0	+	5	2	176	100	2.5
CP008925.1	h6.sal.bam	other	4532926	4532926	0	+	1	0	177	98	0.5
CP008925.1	h6.sal.bam	other	4532927	4532927	0	+	2	0	174	99	1.0
CP008925.1	h6.sal.bam	other	4532928	4532928	0	+	2	2	174	102	1.0
CP008925.1	h6.sal.bam	other	4532929	4532929	0	+	1	2	172	101	0.5
CP008925.1	h6.sal.bam	other	4532930	4532930	0	+	1	1	173	102	0.5
CP008925.1	h6.sal.bam	other	4532931	4532931	0	+	2	1	175	102	1.0
CP008925.1	h6.sal.bam	other	4532932	4532932	0	+	0	1	175	101	0.0
CP008925.1	h6.sal.bam	other	4532933	4532933	0	+	2	1	177	102	1.0
CP008925.1	h6.sal.bam	other	4532934	4532934	0	+	1	1	168	101	0.5
CP008925.1	h6.sal.bam	other	4532935	4532935	0	+	1	0	169	101	0.5
CP008925.1	h6.sal.bam	other	4532936	4532936	0	+	3	1	172	103	1.5
CP008925.1	h6.sal.bam	other	4532937	4532937	0	+	3	1	175	102	2.0
CP008925.1	h6.sal.bam	other	4532938	4532938	0	+	1	0	176	105	1.0
CP008925.1	h6.sal.bam	other	4532939	4532939	0	+	2	4	177	106	2.0
CP008925.1	h6.sal.bam	other	4532940	4532940	0	+	0	0	174	104	0.0
CP008925.1	h6.sal.bam	other	4532941	4532941	0	+	2	4	176	107	2.0
CP008925.1	h6.sal.bam	other	4532942	4532942	0	+	4	2	180	103	4.0
CP008925.1	h6.sal.bam	other	4532943	4532943	0	+	5	1	184	104	5.0
CP008925.1	h6.sal.bam	other	4532944	4532944	0	+	0	1	181	103	0.0
CP008925.1	h6.sal.bam	other	4532945	4532945	0	+	2	2	175	105	2.0
CP008925.1	h6.sal.bam	other	4532946	4532946	0	+	1	1	175	103	1.0
CP008925.1	h6.sal.bam	other	4532947	4532947	0	+	1	2	175	103	1.0
CP008925.1	h6.sal.bam	other	4532948	4532948	0	+	1	4	175	103	1.0
CP008925.1	h6.sal.bam	other	4532949	4532949	0	+	0	1	175	99	0.0
CP008925.1	h6.sal.bam	other	4532950	4532950	0	+	3	2	177	99	3.0
CP008925.1	h6.sal.bam	other	4532951	4532951	0	+	3	0	180	101	3.0
CP008925.1	h6.sal.bam	other	4532952	4532952	0	+	1	1	177	101	1.0
CP008925.1	h6.sal.bam	other	4532953	4532953	0	+	1	1	178	103	1.0
CP008925.1	h6.sal.bam	other	4532954	4532954	0	+	1	1	173	103	1.0
CP008925.1	h6.sal.bam	other	4532955	4532955	0	+	1	0	174	104	1.0
CP008925.1	h6.sal.bam	other	4532956	4532956	0	+	5	1	179	106	5.0
CP008925.1	h6.sal.bam	other	4532957	4532957	0	+	0	2	178	105	0.0
CP008925.1	h6.sal.bam	other	4532958	4532958	0	+	1	3	170	106	1.0
CP008925.1	h6.sal.bam	other	4532959	4532959	0	+	0	3	170	103	0.0
CP008925.1	h6.sal.bam	other	4532960	4532960	0	+	0	0	170	102	0.0
CP008925.1	h6.sal.bam	other	4532961	4532961	0	+	5	0	173	105	5.0
CP008925.1	h6.sal.bam	other	4532962	4532962	0	+	1	2	137	105	1.0
CP008925.1	h6.sal.bam	other	4532963	4532963	0	+	0	0	131	106	0.0
CP008925.1	h6.sal.bam	other	4532964	4532964	0	+	1	1	128	107	1.0
CP008925.1	h6.sal.bam	other	4532965	4532965	0	+	0	1	128	108	0.0
CP008925.1	h6.sal.bam	other	4532966	4532966	0	+	1	2	129	108	1.0
CP008925.1	h6.sal.bam	other	4532967	4532967	0	+	3	0	127	109	3.0
CP008925.1	h6.sal.bam	other	4532968	4532968	0	+	2	2	129	110	2.0
CP008925.1	h6.sal.bam	other	4532969	4532969	0	+	0	1	129	108	0.0
CP008925.1	h6.sal.bam	other	4532970	4532970	0	+	3	1	127	108	3.0
CP008925.1	h6.sal.bam	other	4532971	4532971	0	+	7	1	134	109	7.0
CP008925.1	h6.sal.bam	other	4532972	4532972	0	+	3	2	137	108	3.0
CP008925.1	h6.sal.bam	other	4532973	4532973	0	+	2	3	135	108	2.0
CP008925.1	h6.sal.bam	other	4532974	4532974	0	+	2	1	137	107	2.0
CP008925.1	h6.sal.bam	other	4532975	4532975	0	+	1	1	138	106	1.0
CP008925.1	h6.sal.bam	other	4532976	4532976	0	+	3	0	139	105	3.0
CP008925.1	h6.sal.bam	other	4532977	4532977	0	+	0	1	134	107	0.0
CP008925.1	h6.sal.bam	other	4532978	4532978	0	+	0	1	134	108	0.0
CP008925.1	h6.sal.bam	other	4532979	4532979	0	+	1	3	135	109	1.0
CP008925.1	h6.sal.bam	other	4532980	4532980	0	+	0	1	129	108	0.0
CP008925.1	h6.sal.bam	other	4532981	4532981	0	+	0	2	129	107	0.0
CP008925.1	h6.sal.bam	other	4532982	4532982	0	+	0	1	128	107	0.0
CP008925.1	h6.sal.bam	other	4532983	4532983	0	+	1	2	128	107	1.0
CP008925.1	h6.sal.bam	other	4532984	4532984	0	+	2	3	130	107	2.0
CP008925.1	h6.sal.bam	other	4532985	4532985	0	+	4	0	129	105	4.0
CP008925.1	h6.sal.bam	other	4532986	4532986	0	+	1	3	127	108	1.0
CP008925.1	h6.sal.bam	other	4532987	4532987	0	+	1	0	122	105	1.0
CP008925.1	h6.sal.bam	other	4532988	4532988	0	+	1	2	123	106	1.0
CP008925.1	h6.sal.bam	other	4532989	4532989	0	+	1	2	111	108	1.0
CP008925.1	h6.sal.bam	other	4532990	4532990	0	+	2	2	113	107	2.0
CP008925.1	h6.sal.bam	other	4532991	4532991	0	+	2	0	115	108	2.0
CP008925.1	h6.sal.bam	other	4532992	4532992	0	+	0	1	115	108	0.0
CP008925.1	h6.sal.bam	other	4532993	4532993	0	+	1	0	116	109	1.0
CP008925.1	h6.sal.bam	other	4532994	4532994	0	+	1	2	116	111	1.0
CP008925.1	h6.sal.bam	other	4532995	4532995	0	+	2	1	117	109	2.0
CP008925.1	h6.sal.bam	other	4532996	4532996	0	+	1	3	118	111	1.0
CP008925.1	h6.sal.bam	other	4532997	4532997	0	+	1	2	113	108	1.0
CP008925.1	h6.sal.bam	other	4532998	4532998	0	+	1	0	114	106	1.0
CP008925.1	h6.sal.bam	other	4532999	4532999	0	+	1	1	115	107	1.0
CP008925.1	h6.sal.bam	other	4533000	4533000	0	+	1	0	110	108	1.0
CP008925.1	h6.sal.bam	other	4533001	4533001	0	+	3	1	113	108	3.0
CP008925.1	h6.sal.bam	other	4533002	4533002	0	+	1	3	112	109	1.0
CP008925.1	h6.sal.bam	other	4533003	4533003	0	+	1	1	110	107	1.0
CP008925.1	h6.sal.bam	other	4533004	4533004	0	+	0	3	110	110	0.0
CP008925.1	h6.sal.bam	other	4533005	4533005	0	+	0	1	109	109	0.0
CP008925.1	h6.sal.bam	other	4533006	4533006	0	+	1	0	106	110	1.0
CP008925.1	h6.sal.bam	other	4533007	4533007	0	+	1	2	107	110	1.0
CP008925.1	h6.sal.bam	other	4533008	4533008	0	+	1	0	108	109	1.0
CP008925.1	h6.sal.bam	other	4533009	4533009	0	+	1	2	107	110	1.0
CP008925.1	h6.sal.bam	other	4533010	4533010	0	+	2	1	109	108	2.0
CP008925.1	h6.sal.bam	other	4533011	4533011	0	+	1	2	108	109	1.0
CP008925.1	h6.sal.bam	other	4533012	4533012	0	+	0	3	105	109	0.0
CP008925.1	h6.sal.bam	other	4533013	4533013	0	+	0	1	104	109	0.0
CP008925.1	h6.sal.bam	other	4533014	4533014	0	+	1	2	103	114	1.0
CP008925.1	h6.sal.bam	other	4533015	4533015	0	+	3	3	106	113	3.0
CP008925.1	h6.sal.bam	other	4533016	4533016	0	+	1	0	105	110	1.0
CP008925.1	h6.sal.bam	other	4533017	4533017	0	+	0	3	102	111	0.0
CP008925.1	h6.sal.bam	other	4533018	4533018	0	+	2	0	97	108	2.0
CP008925.1	h6.sal.bam	other	4533019	4533019	0	+	0	3	97	110	0.0
CP008925.1	h6.sal.bam	other	4533020	4533020	0	+	1	0	98	107	1.0
CP008925.1	h6.sal.bam	other	4533021	4533021	0	+	2	1	99	109	2.0
CP008925.1	h6.sal.bam	other	4533022	4533022	0	+	1	2	98	108	1.0
CP008925.1	h6.sal.bam	other	4533023	4533023	0	+	1	0	98	107	1.0
CP008925.1	h6.sal.bam	other	4533024	4533024	0	+	1	1	99	107	1.0
CP008925.1	h6.sal.bam	other	4533025	4533025	0	+	5	4	100	106	5.0
CP008925.1	h6.sal.bam	other	4533026	4533026	0	+	2	1	99	107	2.0
CP008925.1	h6.sal.bam	other	4533027	4533027	0	+	5	2	104	107	5.0
CP008925.1	h6.sal.bam	other	4533028	4533028	0	+	1	1	104	105	1.0
CP008925.1	h6.sal.bam	other	4533029	4533029	0	+	0	2	103	106	0.0
CP008925.1	h6.sal.bam	other	4533030	4533030	0	+	1	2	99	106	1.0
CP008925.1	h6.sal.bam	other	4533031	4533031	0	+	0	1	99	104	0.0
CP008925.1	h6.sal.bam	other	4533032	4533032	0	+	0	3	98	106	0.0
CP008925.1	h6.sal.bam	other	4533033	4533033	0	+	0	0	98	105	0.0
CP008925.1	h6.sal.bam	other	4533034	4533034	0	+	1	2	99	105	1.0
CP008925.1	h6.sal.bam	other	4533035	4533035	0	+	3	2	102	107	3.0
CP008925.1	h6.sal.bam	other	4533036	4533036	0	+	4	1	100	105	4.0
CP008925.1	h6.sal.bam	other	4533037	4533037	0	+	0	1	100	104	0.0
CP008925.1	h6.sal.bam	other	4533038	4533038	0	+	5	2	105	103	5.0
CP008925.1	h6.sal.bam	other	4533039	4533039	0	+	4	2	107	103	4.0
CP008925.1	h6.sal.bam	other	4533040	4533040	0	+	0	1	107	104	0.0
CP008925.1	h6.sal.bam	other	4533041	4533041	0	+	0	3	107	103	0.0
CP008925.1	h6.sal.bam	other	4533042	4533042	0	+	4	1	107	102	4.0
CP008925.1	h6.sal.bam	other	4533043	4533043	0	+	1	0	107	101	1.0
CP008925.1	h6.sal.bam	other	4533044	4533044	0	+	0	2	107	106	0.0
CP008925.1	h6.sal.bam	other	4533045	4533045	0	+	2	1	105	105	2.0
CP008925.1	h6.sal.bam	other	4533046	4533046	0	+	2	3	95	104	2.0
CP008925.1	h6.sal.bam	other	4533047	4533047	0	+	2	2	97	103	2.0
CP008925.1	h6.sal.bam	other	4533048	4533048	0	+	2	0	99	105	2.0
CP008925.1	h6.sal.bam	other	4533049	4533049	0	+	4	0	101	105	4.0
CP008925.1	h6.sal.bam	other	4533050	4533050	0	+	3	0	104	105	3.0
CP008925.1	h6.sal.bam	other	4533051	4533051	0	+	0	2	101	112	0.0
CP008925.1	h6.sal.bam	other	4533052	4533052	0	+	1	2	102	110	1.0
CP008925.1	h6.sal.bam	other	4533053	4533053	0	+	0	2	102	114	0.0
CP008925.1	h6.sal.bam	other	4533054	4533054	0	+	0	2	101	112	0.0
CP008925.1	h6.sal.bam	other	4533055	4533055	0	+	1	0	102	110	1.0
CP008925.1	h6.sal.bam	other	4533056	4533056	0	+	4	2	105	110	4.0
CP008925.1	h6.sal.bam	other	4533057	4533057	0	+	3	0	107	111	3.0
CP008925.1	h6.sal.bam	other	4533058	4533058	0	+	1	2	107	111	1.0
CP008925.1	h6.sal.bam	other	4533059	4533059	0	+	2	1	104	114	2.0
CP008925.1	h6.sal.bam	other	4533060	4533060	0	+	0	3	102	115	0.0
CP008925.1	h6.sal.bam	other	4533061	4533061	0	+	0	0	102	112	0.0
CP008925.1	h6.sal.bam	other	4533062	4533062	0	+	1	3	103	113	1.0
CP008925.1	h6.sal.bam	other	4533063	4533063	0	+	4	1	106	110	4.0
CP008925.1	h6.sal.bam	other	4533064	4533064	0	+	1	1	106	110	1.0
CP008925.1	h6.sal.bam	other	4533065	4533065	0	+	1	3	105	112	1.0
CP008925.1	h6.sal.bam	other	4533066	4533066	0	+	2	2	106	112	2.0
CP008925.1	h6.sal.bam	other	4533067	4533067	0	+	0	0	106	113	0.0
CP008925.1	h6.sal.bam	other	4533068	4533068	0	+	0	2	105	114	0.0
CP008925.1	h6.sal.bam	other	4533069	4533069	0	+	2	0	106	114	2.0
CP008925.1	h6.sal.bam	other	4533070	4533070	0	+	4	3	107	114	4.0
CP008925.1	h6.sal.bam	other	4533071	4533071	0	+	0	0	107	111	0.0
CP008925.1	h6.sal.bam	other	4533072	4533072	0	+	1	0	107	116	1.0
CP008925.1	h6.sal.bam	other	4533073	4533073	0	+	0	1	106	116	0.0
CP008925.1	h6.sal.bam	other	4533074	4533074	0	+	0	2	103	119	0.0
CP008925.1	h6.sal.bam	other	4533075	4533075	0	+	4	0	103	118	4.0
CP008925.1	h6.sal.bam	other	4533076	4533076	0	+	4	2	107	119	4.0
CP008925.1	h6.sal.bam	other	4533077	4533077	0	+	4	1	110	120	4.0
CP008925.1	h6.sal.bam	other	4533078	4533078	0	+	1	4	111	121	1.0
CP008925.1	h6.sal.bam	other	4533079	4533079	0	+	0	2	111	118	0.0
CP008925.1	h6.sal.bam	other	4533080	4533080	0	+	7	2	118	116	7.0
CP008925.1	h6.sal.bam	other	4533081	4533081	0	+	0	0	116	114	0.0
CP008925.1	h6.sal.bam	other	4533082	4533082	0	+	3	1	119	121	3.0
CP008925.1	h6.sal.bam	other	4533083	4533083	0	+	4	1	122	125	4.0
CP008925.1	h6.sal.bam	other	4533084	4533084	0	+	0	2	121	125	0.0
CP008925.1	h6.sal.bam	other	4533085	4533085	0	+	3	2	121	124	3.0
CP008925.1	h6.sal.bam	other	4533086	4533086	0	+	1	2	122	124	1.0
CP008925.1	h6.sal.bam	GAAC	4533087	4533087	4533095	+	0	1	122	122	0.0
CP008925.1	h6.sal.bam	other	4533088	4533088	0	+	2	6	124	122	2.0
CP008925.1	h6.sal.bam	GAAC	4533089	4533089	4533095	+	3	1	125	119	3.0
CP008925.1	h6.sal.bam	other	4533090	4533090	0	+	1	0	124	120	1.0
CP008925.1	h6.sal.bam	other	4533091	4533091	0	+	1	1	124	120	1.0
CP008925.1	h6.sal.bam	other	4533092	4533092	0	+	4	0	126	121	4.0
CP008925.1	h6.sal.bam	other	4533093	4533093	0	+	0	2	126	121	0.0
CP008925.1	h6.sal.bam	other	4533094	4533094	0	+	1	0	123	119	1.0
CP008925.1	h6.sal.bam	other	4533095	4533095	0	+	2	2	125	119	2.0
CP008925.1	h6.sal.bam	other	4533096	4533096	0	+	4	0	129	120	4.0
CP008925.1	h6.sal.bam	other	4533097	4533097	0	+	1	1	130	123	1.0
CP008925.1	h6.sal.bam	other	4533098	4533098	0	+	1	0	131	126	1.0
CP008925.1	h6.sal.bam	other	4533099	4533099	0	+	1	0	125	126	1.0
CP008925.1	h6.sal.bam	other	4533100	4533100	0	+	1	5	126	127	1.0
CP008925.1	h6.sal.bam	other	4533101	4533101	0	+	0	1	124	125	0.0
CP008925.1	h6.sal.bam	other	4533102	4533102	0	+	4	0	123	125	4.0
CP008925.1	h6.sal.bam	other	4533103	4533103	0	+	1	2	123	125	1.0
CP008925.1	h6.sal.bam	GAAC	4533104	4533104	4533095	+	3	2	126	123	3.0
CP008925.1	h6.sal.bam	other	4533105	4533105	0	+	2	2	127	123	2.0
CP008925.1	h6.sal.bam	GAAC	4533106	4533106	4533095	+	5	1	132	121	5.0
CP008925.1	h6.sal.bam	other	4533107	4533107	0	+	1	2	133	121	1.0
CP008925.1	h6.sal.bam	other	4533108	4533108	0	+	2	3	134	122	2.0
CP008925.1	h6.sal.bam	other	4533109	4533109	0	+	2	2	136	119	2.0
CP008925.1	h6.sal.bam	other	4533110	4533110	0	+	1	0	134	117	1.0
CP008925.1	h6.sal.bam	other	4533111	4533111	0	+	1	0	126	117	1.0
CP008925.1	h6.sal.bam	other	4533112	4533112	0	+	2	1	128	119	2.0
CP008925.1	h6.sal.bam	other	4533113	4533113	0	+	0	1	128	119	0.0
CP008925.1	h6.sal.bam	other	4533114	4533114	0	+	4	3	128	119	4.0
CP008925.1	h6.sal.bam	other	4533115	4533115	0	+	3	1	131	117	3.0
CP008925.1	h6.sal.bam	other	4533116	4533116	0	+	1	1	128	118	1.0
CP008925.1	h6.sal.bam	other	4533117	4533117	0	+	0	0	127	118	0.0
CP008925.1	h6.sal.bam	other	4533118	4533118	0	+	0	5	127	118	0.0
CP008925.1	h6.sal.bam	other	4533119	4533119	0	+	0	1	127	118	0.0
CP008925.1	h6.sal.bam	other	4533120	4533120	0	+	1	0	124	120	1.0
CP008925.1	h6.sal.bam	other	4533121	4533121	0	+	0	2	124	120	0.0
CP008925.1	h6.sal.bam	other	4533122	4533122	0	+	1	4	123	125	1.0
CP008925.1	h6.sal.bam	other	4533123	4533123	0	+	2	4	117	123	2.0
CP008925.1	h6.sal.bam	other	4533124	4533124	0	+	0	1	117	120	0.0
CP008925.1	h6.sal.bam	other	4533125	4533125	0	+	0	2	117	119	0.0
CP008925.1	h6.sal.bam	other	4533126	4533126	0	+	1	1	118	118	1.0
CP008925.1	h6.sal.bam	other	4533127	4533127	0	+	0	5	117	119	0.0
CP008925.1	h6.sal.bam	other	4533128	4533128	0	+	2	0	119	115	2.0
CP008925.1	h6.sal.bam	other	4533129	4533129	0	+	0	0	119	117	0.0
CP008925.1	h6.sal.bam	other	4533130	4533130	0	+	2	0	112	119	2.0
CP008925.1	h6.sal.bam	other	4533131	4533131	0	+	2	2	114	122	2.0
CP008925.1	h6.sal.bam	other	4533132	4533132	0	+	1	0	115	123	1.0
CP008925.1	h6.sal.bam	other	4533133	4533133	0	+	2	5	117	124	2.0
CP008925.1	h6.sal.bam	other	4533134	4533134	0	+	2	2	117	120	2.0
CP008925.1	h6.sal.bam	other	4533135	4533135	0	+	0	1	117	118	0.0
CP008925.1	h6.sal.bam	other	4533136	4533136	0	+	0	0	117	119	0.0
CP008925.1	h6.sal.bam	other	4533137	4533137	0	+	1	0	113	119	1.0
CP008925.1	h6.sal.bam	other	4533138	4533138	0	+	0	1	111	122	0.0
CP008925.1	h6.sal.bam	other	4533139	4533139	0	+	1	4	112	125	1.0
CP008925.1	h6.sal.bam	other	4533140	4533140	0	+	0	3	112	125	0.0
CP008925.1	h6.sal.bam	other	4533141	4533141	0	+	2	3	112	123	2.0
CP008925.1	h6.sal.bam	other	4533142	4533142	0	+	1	1	113	120	1.0
CP008925.1	h6.sal.bam	other	4533143	4533143	0	+	7	3	120	123	7.0
CP008925.1	h6.sal.bam	other	4533144	4533144	0	+	0	2	114	121	0.0
CP008925.1	h6.sal.bam	other	4533145	4533145	0	+	4	4	118	121	4.0
CP008925.1	h6.sal.bam	other	4533146	4533146	0	+	1	0	119	121	1.0
CP008925.1	h6.sal.bam	other	4533147	4533147	0	+	0	4	118	124	0.0
CP008925.1	h6.sal.bam	other	4533148	4533148	0	+	2	0	120	120	2.0
CP008925.1	h6.sal.bam	other	4533149	4533149	0	+	1	1	121	125	1.0
CP008925.1	h6.sal.bam	other	4533150	4533150	0	+	2	0	115	126	2.0
CP008925.1	h6.sal.bam	other	4533151	4533151	0	+	1	3	116	126	1.0
CP008925.1	h6.sal.bam	other	4533152	4533152	0	+	4	1	116	132	4.0
CP008925.1	h6.sal.bam	other	4533153	4533153	0	+	2	1	116	133	2.0
CP008925.1	h6.sal.bam	other	4533154	4533154	0	+	1	2	116	133	1.0
CP008925.1	h6.sal.bam	other	4533155	4533155	0	+	1	6	111	133	1.0
CP008925.1	h6.sal.bam	other	4533156	4533156	0	+	2	1	113	131	2.0
CP008925.1	h6.sal.bam	other	4533157	4533157	0	+	0	3	111	132	0.0
CP008925.1	h6.sal.bam	other	4533158	4533158	0	+	0	1	105	134	0.0
CP008925.1	h6.sal.bam	other	4533159	4533159	0	+	1	0	106	138	1.0
CP008925.1	h6.sal.bam	other	4533160	4533160	0	+	2	2	106	140	2.0
CP008925.1	h6.sal.bam	other	4533161	4533161	0	+	3	0	108	142	3.0
CP008925.1	h6.sal.bam	other	4533162	4533162	0	+	3	1	110	142	3.0
CP008925.1	h6.sal.bam	other	4533163	4533163	0	+	3	3	112	141	3.0
CP008925.1	h6.sal.bam	other	4533164	4533164	0	+	2	3	111	140	2.0
CP008925.1	h6.sal.bam	other	4533165	4533165	0	+	1	1	110	140	1.0
CP008925.1	h6.sal.bam	other	4533166	4533166	0	+	3	1	113	139	3.0
CP008925.1	h6.sal.bam	other	4533167	4533167	0	+	1	0	111	138	1.0
CP008925.1	h6.sal.bam	other	4533168	4533168	0	+	2	0	112	142	2.0
CP008925.1	h6.sal.bam	other	4533169	4533169	0	+	1	2	111	144	1.0
CP008925.1	h6.sal.bam	other	4533170	4533170	0	+	2	1	108	144	2.0
CP008925.1	h6.sal.bam	other	4533171	4533171	0	+	0	3	108	144	0.0
CP008925.1	h6.sal.bam	other	4533172	4533172	0	+	2	4	110	143	2.0
CP008925.1	h6.sal.bam	other	4533173	4533173	0	+	3	0	111	139	3.0
CP008925.1	h6.sal.bam	GTTC	4533174	4533174	4533182	+	3	2	113	140	2.0
CP008925.1	h6.sal.bam	other	4533175	4533175	0	+	0	1	113	139	0.0
CP008925.1	h6.sal.bam	GTTC	4533176	4533176	4533182	+	0	1	109	141	0.0
CP008925.1	h6.sal.bam	other	4533177	4533177	0	+	1	1	109	141	0.5
CP008925.1	h6.sal.bam	other	4533178	4533178	0	+	2	0	106	140	1.0
CP008925.1	h6.sal.bam	other	4533179	4533179	0	+	3	1	109	140	1.5
CP008925.1	h6.sal.bam	other	4533180	4533180	0	+	1	0	109	140	0.5
CP008925.1	h6.sal.bam	other	4533181	4533181	0	+	4	1	109	143	2.0
CP008925.1	h6.sal.bam	other	4533182	4533182	0	+	1	3	109	143	0.5
CP008925.1	h6.sal.bam	other	4533183	4533183	0	+	2	0	109	141	1.0
CP008925.1	h6.sal.bam	other	4533184	4533184	0	+	2	0	109	143	1.0
CP008925.1	h6.sal.bam	other	4533185	4533185	0	+	3	0	110	144	1.5
CP008925.1	h6.sal.bam	other	4533186	4533186	0	+	2	2	110	146	1.0
CP008925.1	h6.sal.bam	other	4533187	4533187	0	+	2	1	112	144	1.0
CP008925.1	h6.sal.bam	other	4533188	4533188	0	+	5	1	116	147	2.5
CP008925.1	h6.sal.bam	other	4533189	4533189	0	+	4	1	114	148	2.0
CP008925.1	h6.sal.bam	other	4533190	4533190	0	+	2	2	115	148	1.0
CP008925.1	h6.sal.bam	GTTC	4533191	4533191	4533182	+	1	1	114	148	0.5
CP008925.1	h6.sal.bam	other	4533192	4533192	0	+	3	4	117	148	1.5
CP008925.1	h6.sal.bam	GTTC	4533193	4533193	4533182	+	2	1	119	144	1.0
CP008925.1	h6.sal.bam	other	4533194	4533194	0	+	1	4	120	144	0.5
CP008925.1	h6.sal.bam	GAAC	4533195	4533195	4533203	+	1	4	121	144	0.5
CP008925.1	h6.sal.bam	other	4533196	4533196	0	+	1	3	122	144	0.5
CP008925.1	h6.sal.bam	GAAC	4533197	4533197	4533203	+	2	2	124	141	1.0
CP008925.1	h6.sal.bam	other	4533198	4533198	0	+	1	1	123	139	0.5
CP008925.1	h6.sal.bam	other	4533199	4533199	0	+	1	0	124	143	0.5
CP008925.1	h6.sal.bam	other	4533200	4533200	0	+	3	1	127	143	1.5
CP008925.1	h6.sal.bam	other	4533201	4533201	0	+	1	2	127	142	0.5
CP008925.1	h6.sal.bam	other	4533202	4533202	0	+	0	2	127	145	0.0
CP008925.1	h6.sal.bam	other	4533203	4533203	0	+	0	2	125	143	0.0
CP008925.1	h6.sal.bam	other	4533204	4533204	0	+	1	2	124	146	0.5
CP008925.1	h6.sal.bam	other	4533205	4533205	0	+	0	3	122	146	0.0
CP008925.1	h6.sal.bam	other	4533206	4533206	0	+	3	3	125	144	1.5
CP008925.1	h6.sal.bam	other	4533207	4533207	0	+	1	1	125	141	0.5
CP008925.1	h6.sal.bam	other	4533208	4533208	0	+	3	1	124	142	1.5
CP008925.1	h6.sal.bam	other	4533209	4533209	0	+	1	0	125	142	0.5
CP008925.1	h6.sal.bam	other	4533210	4533210	0	+	1	1	126	143	0.5
CP008925.1	h6.sal.bam	other	4533211	4533211	0	+	1	0	126	144	0.5
CP008925.1	h6.sal.bam	GAAC	4533212	4533212	4533203	+	3	4	128	148	1.5
CP008925.1	h6.sal.bam	other	4533213	4533213	0	+	3	4	131	144	1.5
CP008925.1	h6.sal.bam	GAAC	4533214	4533214	4533203	+	3	4	133	141	1.5
CP008925.1	h6.sal.bam	other	4533215	4533215	0	+	3	1	133	145	1.5
CP008925.1	h6.sal.bam	other	4533216	4533216	0	+	2	0	135	144	1.0
CP008925.1	h6.sal.bam	other	4533217	4533217	0	+	3	3	127	147	1.5
CP008925.1	h6.sal.bam	other	4533218	4533218	0	+	0	2	127	147	0.0
CP008925.1	h6.sal.bam	other	4533219	4533219	0	+	1	2	128	151	0.5
CP008925.1	h6.sal.bam	other	4533220	4533220	0	+	0	4	128	149	0.0
CP008925.1	h6.sal.bam	other	4533221	4533221	0	+	0	3	128	151	0.0
CP008925.1	h6.sal.bam	other	4533222	4533222	0	+	2	1	130	149	1.0
CP008925.1	h6.sal.bam	other	4533223	4533223	0	+	4	3	132	149	2.0
CP008925.1	h6.sal.bam	other	4533224	4533224	0	+	4	2	134	146	2.0
CP008925.1	h6.sal.bam	other	4533225	4533225	0	+	1	4	134	144	0.5
CP008925.1	h6.sal.bam	other	4533226	4533226	0	+	2	6	135	146	1.0
CP008925.1	h6.sal.bam	other	4533227	4533227	0	+	1	0	132	145	0.5
CP008925.1	h6.sal.bam	other	4533228	4533228	0	+	5	1	135	145	2.5
CP008925.1	h6.sal.bam	other	4533229	4533229	0	+	5	2	138	146	3.3333333333333335
CP008925.1	h6.sal.bam	other	4533230	4533230	0	+	4	4	140	144	2.6666666666666665
CP008925.1	h6.sal.bam	other	4533231	4533231	0	+	2	4	142	140	1.3333333333333333
CP008925.1	h6.sal.bam	other	4533232	4533232	0	+	0	3	142	136	0.0
CP008925.1	h6.sal.bam	other	4533233	4533233	0	+	2	6	144	142	2.0
CP008925.1	h6.sal.bam	other	4533234	4533234	0	+	4	4	145	137	4.0
CP008925.1	h6.sal.bam	other	4533235	4533235	0	+	3	3	146	133	3.0
CP008925.1	h6.sal.bam	other	4533236	4533236	0	+	6	1	147	130	6.0
CP008925.1	h6.sal.bam	other	4533237	4533237	0	+	1	0	148	129	1.0
CP008925.1	h6.sal.bam	other	4533238	4533238	0	+	2	2	148	130	2.0
CP008925.1	h6.sal.bam	other	4533239	4533239	0	+	2	0	148	128	2.0
CP008925.1	h6.sal.bam	other	4533240	4533240	0	+	0	2	147	142	0.0
CP008925.1	h6.sal.bam	other	4533241	4533241	0	+	0	1	143	142	0.0
CP008925.1	h6.sal.bam	other	4533242	4533242	0	+	1	1	143	141	1.0
CP008925.1	h6.sal.bam	other	4533243	4533243	0	+	0	2	142	140	0.0
CP008925.1	h6.sal.bam	other	4533244	4533244	0	+	0	2	141	141	0.0
CP008925.1	h6.sal.bam	other	4533245	4533245	0	+	2	1	140	142	2.0
CP008925.1	h6.sal.bam	other	4533246	4533246	0	+	2	2	140	142	2.0
CP008925.1	h6.sal.bam	other	4533247	4533247	0	+	0	0	140	140	0.0
CP008925.1	h6.sal.bam	other	4533248	4533248	0	+	0	1	137	140	0.0
CP008925.1	h6.sal.bam	other	4533249	4533249	0	+	0	2	135	146	0.0
CP008925.1	h6.sal.bam	other	4533250	4533250	0	+	1	3	136	147	1.0
CP008925.1	h6.sal.bam	other	4533251	4533251	0	+	2	1	138	145	2.0
CP008925.1	h6.sal.bam	other	4533252	4533252	0	+	1	0	138	144	1.0
CP008925.1	h6.sal.bam	other	4533253	4533253	0	+	2	1	136	149	2.0
CP008925.1	h6.sal.bam	other	4533254	4533254	0	+	1	0	135	148	0.6666666666666666
CP008925.1	h6.sal.bam	other	4533255	4533255	0	+	2	3	131	150	1.0
CP008925.1	h6.sal.bam	other	4533256	4533256	0	+	1	1	132	149	0.5
CP008925.1	h6.sal.bam	other	4533257	4533257	0	+	1	2	133	151	0.5
CP008925.1	h6.sal.bam	other	4533258	4533258	0	+	1	1	132	150	0.5
CP008925.1	h6.sal.bam	other	4533259	4533259	0	+	2	1	131	150	1.0
CP008925.1	h6.sal.bam	other	4533260	4533260	0	+	6	2	132	154	3.0
CP008925.1	h6.sal.bam	other	4533261	4533261	0	+	3	3	135	153	1.5
CP008925.1	h6.sal.bam	other	4533262	4533262	0	+	3	2	138	150	1.5
CP008925.1	h6.sal.bam	other	4533263	4533263	0	+	2	2	131	153	1.0
CP008925.1	h6.sal.bam	other	4533264	4533264	0	+	1	0	132	151	0.5
CP008925.1	h6.sal.bam	other	4533265	4533265	0	+	1	2	131	153	0.5
CP008925.1	h6.sal.bam	other	4533266	4533266	0	+	1	1	131	153	0.5
CP008925.1	h6.sal.bam	other	4533267	4533267	0	+	4	1	130	153	2.0
CP008925.1	h6.sal.bam	other	4533268	4533268	0	+	3	3	132	153	1.5
CP008925.1	h6.sal.bam	other	4533269	4533269	0	+	1	3	133	150	0.5
CP008925.1	h6.sal.bam	other	4533270	4533270	0	+	0	2	132	149	0.0
CP008925.1	h6.sal.bam	other	4533271	4533271	0	+	2	2	133	148	1.0
CP008925.1	h6.sal.bam	other	4533272	4533272	0	+	0	4	131	146	0.0
CP008925.1	h6.sal.bam	other	4533273	4533273	0	+	0	2	130	142	0.0
CP008925.1	h6.sal.bam	other	4533274	4533274	0	+	2	1	131	155	1.0
CP008925.1	h6.sal.bam	other	4533275	4533275	0	+	0	1	128	154	0.0
CP008925.1	h6.sal.bam	other	4533276	4533276	0	+	1	1	128	153	0.5
CP008925.1	h6.sal.bam	other	4533277	4533277	0	+	0	1	128	160	0.0
CP008925.1	h6.sal.bam	other	4533278	4533278	0	+	2	5	130	161	1.0
CP008925.1	h6.sal.bam	other	4533279	4533279	0	+	1	2	127	158	0.5
CP008925.1	h6.sal.bam	other	4533280	4533280	0	+	1	2	128	158	0.5
CP008925.1	h6.sal.bam	other	4533281	4533281	0	+	2	0	130	156	1.0
CP008925.1	h6.sal.bam	other	4533282	4533282	0	+	1	2	130	156	0.5
CP008925.1	h6.sal.bam	other	4533283	4533283	0	+	0	1	127	161	0.0
CP008925.1	h6.sal.bam	other	4533284	4533284	0	+	3	1	127	161	2.0
CP008925.1	h6.sal.bam	other	4533285	4533285	0	+	1	3	128	160	1.0
CP008925.1	h6.sal.bam	other	4533286	4533286	0	+	1	1	129	157	1.0
CP008925.1	h6.sal.bam	other	4533287	4533287	0	+	2	1	128	158	2.0
CP008925.1	h6.sal.bam	other	4533288	4533288	0	+	1	3	126	157	1.0
CP008925.1	h6.sal.bam	other	4533289	4533289	0	+	1	4	123	154	1.0
CP008925.1	h6.sal.bam	other	4533290	4533290	0	+	3	1	123	156	3.0
CP008925.1	h6.sal.bam	other	4533291	4533291	0	+	0	3	121	156	0.0
CP008925.1	h6.sal.bam	other	4533292	4533292	0	+	0	2	117	153	0.0
CP008925.1	h6.sal.bam	other	4533293	4533293	0	+	2	6	119	151	2.0
CP008925.1	h6.sal.bam	other	4533294	4533294	0	+	0	1	118	145	0.0
CP008925.1	h6.sal.bam	other	4533295	4533295	0	+	3	5	121	149	3.0
CP008925.1	h6.sal.bam	other	4533296	4533296	0	+	0	1	120	146	0.0
CP008925.1	h6.sal.bam	other	4533297	4533297	0	+	2	2	120	145	2.0
CP008925.1	h6.sal.bam	other	4533298	4533298	0	+	2	2	119	144	2.0
CP008925.1	h6.sal.bam	other	4533299	4533299	0	+	0	1	115	142	0.0
CP008925.1	h6.sal.bam	other	4533300	4533300	0	+	3	1	116	143	3.0
CP008925.1	h6.sal.bam	other	4533301	4533301	0	+	2	5	118	143	2.0
CP008925.1	h6.sal.bam	other	4533302	4533302	0	+	2	2	119	138	2.0
CP008925.1	h6.sal.bam	other	4533303	4533303	0	+	2	0	116	136	2.0
CP008925.1	h6.sal.bam	other	4533304	4533304	0	+	2	0	114	139	2.0
CP008925.1	h6.sal.bam	other	4533305	4533305	0	+	4	1	114	139	4.0
CP008925.1	h6.sal.bam	other	4533306	4533306	0	+	3	0	114	139	3.0
CP008925.1	h6.sal.bam	other	4533307	4533307	0	+	2	10	116	140	2.0
CP008925.1	h6.sal.bam	other	4533308	4533308	0	+	3	0	114	133	3.0
CP008925.1	h6.sal.bam	other	4533309	4533309	0	+	5	0	119	136	5.0
CP008925.1	h6.sal.bam	other	4533310	4533310	0	+	5	1	121	137	5.0
CP008925.1	h6.sal.bam	other	4533311	4533311	0	+	3	4	118	136	3.0
CP008925.1	h6.sal.bam	other	4533312	4533312	0	+	2	4	115	134	2.0
CP008925.1	h6.sal.bam	other	4533313	4533313	0	+	0	6	115	130	0.0
CP008925.1	h6.sal.bam	other	4533314	4533314	0	+	4	2	119	124	4.0
CP008925.1	h6.sal.bam	other	4533315	4533315	0	+	1	1	120	125	1.0
CP008925.1	h6.sal.bam	other	4533316	4533316	0	+	5	1	125	125	5.0
CP008925.1	h6.sal.bam	other	4533317	4533317	0	+	6	1	130	126	6.0
CP008925.1	h6.sal.bam	other	4533318	4533318	0	+	4	2	134	126	4.0
CP008925.1	h6.sal.bam	other	4533319	4533319	0	+	0	1	134	125	0.0
CP008925.1	h6.sal.bam	other	4533320	4533320	0	+	3	1	135	126	3.0
CP008925.1	h6.sal.bam	other	4533321	4533321	0	+	1	4	134	125	1.0
CP008925.1	h6.sal.bam	other	4533322	4533322	0	+	3	3	137	122	3.0
CP008925.1	h6.sal.bam	other	4533323	4533323	0	+	2	3	139	121	2.0
CP008925.1	h6.sal.bam	other	4533324	4533324	0	+	2	2	140	118	2.0
CP008925.1	h6.sal.bam	other	4533325	4533325	0	+	1	0	139	116	1.0
CP008925.1	h6.sal.bam	other	4533326	4533326	0	+	1	1	138	117	1.0
CP008925.1	h6.sal.bam	other	4533327	4533327	0	+	2	4	140	116	2.0
CP008925.1	h6.sal.bam	other	4533328	4533328	0	+	2	0	139	116	2.0
CP008925.1	h6.sal.bam	other	4533329	4533329	0	+	1	1	138	116	1.0
CP008925.1	h6.sal.bam	other	4533330	4533330	0	+	1	2	139	115	1.0
CP008925.1	h6.sal.bam	other	4533331	4533331	0	+	1	3	139	113	1.0
CP008925.1	h6.sal.bam	other	4533332	4533332	0	+	1	2	138	110	1.0
CP008925.1	h6.sal.bam	other	4533333	4533333	0	+	0	0	138	114	0.0
CP008925.1	h6.sal.bam	other	4533334	4533334	0	+	1	5	137	114	1.0
CP008925.1	h6.sal.bam	other	4533335	4533335	0	+	0	1	129	110	0.0
CP008925.1	h6.sal.bam	other	4533336	4533336	0	+	2	5	131	109	2.0
CP008925.1	h6.sal.bam	other	4533337	4533337	0	+	1	0	129	104	1.0
CP008925.1	h6.sal.bam	other	4533338	4533338	0	+	1	2	128	105	1.0
CP008925.1	h6.sal.bam	other	4533339	4533339	0	+	0	0	127	103	0.0
CP008925.1	h6.sal.bam	other	4533340	4533340	0	+	0	3	125	103	0.0
CP008925.1	h6.sal.bam	other	4533341	4533341	0	+	0	0	124	106	0.0
CP008925.1	h6.sal.bam	other	4533342	4533342	0	+	0	0	116	108	0.0
CP008925.1	h6.sal.bam	other	4533343	4533343	0	+	1	2	117	108	1.0
CP008925.1	h6.sal.bam	other	4533344	4533344	0	+	4	1	121	106	4.0
CP008925.1	h6.sal.bam	other	4533345	4533345	0	+	2	4	123	106	2.0
CP008925.1	h6.sal.bam	other	4533346	4533346	0	+	0	5	121	102	0.0
CP008925.1	h6.sal.bam	other	4533347	4533347	0	+	5	2	126	99	5.0
CP008925.1	h6.sal.bam	other	4533348	4533348	0	+	0	4	126	97	0.0
CP008925.1	h6.sal.bam	other	4533349	4533349	0	+	0	3	124	95	0.0
CP008925.1	h6.sal.bam	other	4533350	4533350	0	+	1	4	125	94	1.0
CP008925.1	h6.sal.bam	other	4533351	4533351	0	+	1	1	125	93	1.0
CP008925.1	h6.sal.bam	other	4533352	4533352	0	+	1	2	126	95	1.0
CP008925.1	h6.sal.bam	other	4533353	4533353	0	+	4	2	128	94	4.0
CP008925.1	h6.sal.bam	other	4533354	4533354	0	+	1	2	127	93	1.0
CP008925.1	h6.sal.bam	other	4533355	4533355	0	+	1	3	128	92	1.0
CP008925.1	h6.sal.bam	other	4533356	4533356	0	+	3	3	129	90	3.0
CP008925.1	h6.sal.bam	other	4533357	4533357	0	+	1	2	129	89	1.0
CP008925.1	h6.sal.bam	other	4533358	4533358	0	+	1	1	130	87	1.0
CP008925.1	h6.sal.bam	other	4533359	4533359	0	+	1	0	128	86	1.0
CP008925.1	h6.sal.bam	other	4533360	4533360	0	+	1	0	126	86	1.0
CP008925.1	h6.sal.bam	other	4533361	4533361	0	+	0	2	126	86	0.0
CP008925.1	h6.sal.bam	other	4533362	4533362	0	+	2	0	126	84	2.0
CP008925.1	h6.sal.bam	other	4533363	4533363	0	+	1	3	122	84	1.0
CP008925.1	h6.sal.bam	other	4533364	4533364	0	+	1	4	122	83	1.0
CP008925.1	h6.sal.bam	other	4533365	4533365	0	+	1	0	123	79	1.0
CP008925.1	h6.sal.bam	other	4533366	4533366	0	+	1	0	124	79	1.0
CP008925.1	h6.sal.bam	other	4533367	4533367	0	+	3	3	127	83	3.0
CP008925.1	h6.sal.bam	other	4533368	4533368	0	+	0	2	123	82	0.0
CP008925.1	h6.sal.bam	other	4533369	4533369	0	+	0	2	122	80	0.0
CP008925.1	h6.sal.bam	other	4533370	4533370	0	+	2	1	124	80	2.0
CP008925.1	h6.sal.bam	other	4533371	4533371	0	+	3	1	125	79	3.0
CP008925.1	h6.sal.bam	other	4533372	4533372	0	+	0	0	125	78	0.0
CP008925.1	h6.sal.bam	other	4533373	4533373	0	+	2	1	125	79	2.0
CP008925.1	h6.sal.bam	other	4533374	4533374	0	+	0	1	125	82	0.0
CP008925.1	h6.sal.bam	other	4533375	4533375	0	+	0	1	122	85	0.0
CP008925.1	h6.sal.bam	other	4533376	4533376	0	+	1	0	119	84	1.0
CP008925.1	h6.sal.bam	other	4533377	4533377	0	+	2	0	121	84	2.0
CP008925.1	h6.sal.bam	other	4533378	4533378	0	+	1	3	121	84	1.0
CP008925.1	h6.sal.bam	other	4533379	4533379	0	+	2	0	121	81	2.0
CP008925.1	h6.sal.bam	other	4533380	4533380	0	+	0	1	118	84	0.0
CP008925.1	h6.sal.bam	other	4533381	4533381	0	+	0	1	111	83	0.0
CP008925.1	h6.sal.bam	other	4533382	4533382	0	+	0	3	111	83	0.0
CP008925.1	h6.sal.bam	other	4533383	4533383	0	+	4	2	115	83	4.0
CP008925.1	h6.sal.bam	other	4533384	4533384	0	+	0	1	110	81	0.0
CP008925.1	h6.sal.bam	other	4533385	4533385	0	+	3	0	105	82	3.0
CP008925.1	h6.sal.bam	other	4533386	4533386	0	+	0	1	105	82	0.0
CP008925.1	h6.sal.bam	other	4533387	4533387	0	+	2	1	105	82	2.0
CP008925.1	h6.sal.bam	other	4533388	4533388	0	+	1	0	106	90	1.0
CP008925.1	h6.sal.bam	other	4533389	4533389	0	+	1	3	102	91	1.0
CP008925.1	h6.sal.bam	other	4533390	4533390	0	+	0	1	101	89	0.0
CP008925.1	h6.sal.bam	other	4533391	4533391	0	+	0	2	96	88	0.0
CP008925.1	h6.sal.bam	other	4533392	4533392	0	+	3	1	93	87	3.0
CP008925.1	h6.sal.bam	other	4533393	4533393	0	+	1	0	90	86	1.0
CP008925.1	h6.sal.bam	other	4533394	4533394	0	+	3	3	93	89	3.0
CP008925.1	h6.sal.bam	other	4533395	4533395	0	+	2	0	92	87	2.0
CP008925.1	h6.sal.bam	other	4533396	4533396	0	+	6	1	95	90	6.0
CP008925.1	h6.sal.bam	other	4533397	4533397	0	+	1	1	96	91	1.0
CP008925.1	h6.sal.bam	other	4533398	4533398	0	+	0	0	93	90	0.0
CP008925.1	h6.sal.bam	other	4533399	4533399	0	+	1	0	92	92	1.0
CP008925.1	h6.sal.bam	other	4533400	4533400	0	+	0	1	91	93	0.0
CP008925.1	h6.sal.bam	other	4533401	4533401	0	+	0	2	90	94	0.0
CP008925.1	h6.sal.bam	other	4533402	4533402	0	+	3	2	91	95	3.0
CP008925.1	h6.sal.bam	other	4533403	4533403	0	+	0	3	90	93	0.0
CP008925.1	h6.sal.bam	other	4533404	4533404	0	+	2	0	91	92	2.0
CP008925.1	h6.sal.bam	other	4533405	4533405	0	+	0	1	90	92	0.0
CP008925.1	h6.sal.bam	other	4533406	4533406	0	+	1	2	90	94	1.0
CP008925.1	h6.sal.bam	other	4533407	4533407	0	+	4	0	93	95	4.0
CP008925.1	h6.sal.bam	other	4533408	4533408	0	+	0	0	93	96	0.0
CP008925.1	h6.sal.bam	other	4533409	4533409	0	+	2	1	94	96	2.0
CP008925.1	h6.sal.bam	other	4533410	4533410	0	+	2	0	96	95	2.0
CP008925.1	h6.sal.bam	other	4533411	4533411	0	+	1	0	94	96	1.0
CP008925.1	h6.sal.bam	other	4533412	4533412	0	+	2	1	95	97	2.0
CP008925.1	h6.sal.bam	other	4533413	4533413	0	+	1	0	96	96	1.0
CP008925.1	h6.sal.bam	other	4533414	4533414	0	+	1	2	97	99	1.0
CP008925.1	h6.sal.bam	other	4533415	4533415	0	+	1	5	98	99	1.0
CP008925.1	h6.sal.bam	other	4533416	4533416	0	+	0	1	96	96	0.0
CP008925.1	h6.sal.bam	other	4533417	4533417	0	+	0	1	96	95	0.0
CP008925.1	h6.sal.bam	other	4533418	4533418	0	+	2	0	98	95	2.0
CP008925.1	h6.sal.bam	other	4533419	4533419	0	+	0	0	95	96	0.0
CP008925.1	h6.sal.bam	other	4533420	4533420	0	+	0	2	93	96	0.0
CP008925.1	h6.sal.bam	other	4533421	4533421	0	+	1	0	94	94	1.0
CP008925.1	h6.sal.bam	other	4533422	4533422	0	+	1	2	90	94	1.0
CP008925.1	h6.sal.bam	other	4533423	4533423	0	+	1	0	91	92	1.0
CP008925.1	h6.sal.bam	other	4533424	4533424	0	+	1	5	92	92	1.0
CP008925.1	h6.sal.bam	other	4533425	4533425	0	+	0	0	90	89	0.0
CP008925.1	h6.sal.bam	other	4533426	4533426	0	+	4	3	94	89	4.0
CP008925.1	h6.sal.bam	other	4533427	4533427	0	+	1	2	94	86	1.0
CP008925.1	h6.sal.bam	other	4533428	4533428	0	+	2	0	92	85	2.0
CP008925.1	h6.sal.bam	other	4533429	4533429	0	+	1	1	92	86	1.0
CP008925.1	h6.sal.bam	other	4533430	4533430	0	+	3	1	94	87	3.0
CP008925.1	h6.sal.bam	other	4533431	4533431	0	+	5	2	95	88	5.0
CP008925.1	h6.sal.bam	other	4533432	4533432	0	+	1	0	96	86	1.0
CP008925.1	h6.sal.bam	other	4533433	4533433	0	+	1	0	96	86	1.0
CP008925.1	h6.sal.bam	other	4533434	4533434	0	+	2	0	97	86	2.0
CP008925.1	h6.sal.bam	other	4533435	4533435	0	+	1	0	97	88	1.0
CP008925.1	h6.sal.bam	other	4533436	4533436	0	+	0	0	97	89	0.0
CP008925.1	h6.sal.bam	other	4533437	4533437	0	+	0	0	95	89	0.0
CP008925.1	h6.sal.bam	other	4533438	4533438	0	+	1	2	89	91	1.0
CP008925.1	h6.sal.bam	other	4533439	4533439	0	+	3	1	92	89	3.0
CP008925.1	h6.sal.bam	other	4533440	4533440	0	+	0	3	92	90	0.0
CP008925.1	h6.sal.bam	other	4533441	4533441	0	+	0	2	92	87	0.0
CP008925.1	h6.sal.bam	other	4533442	4533442	0	+	2	0	94	88	2.0
CP008925.1	h6.sal.bam	other	4533443	4533443	0	+	0	0	94	88	0.0
CP008925.1	h6.sal.bam	GTTC	4533444	4533444	4533452	+	1	2	90	90	1.0
CP008925.1	h6.sal.bam	other	4533445	4533445	0	+	0	1	90	204	0.0
CP008925.1	h6.sal.bam	GTTC	4533446	4533446	4533452	+	3	0	93	205	3.0
CP008925.1	h6.sal.bam	other	4533447	4533447	0	+	3	1	96	205	3.0
CP008925.1	h6.sal.bam	other	4533448	4533448	0	+	0	3	94	215	0.0
CP008925.1	h6.sal.bam	other	4533449	4533449	0	+	1	4	95	214	1.0
CP008925.1	h6.sal.bam	other	4533450	4533450	0	+	0	0	95	210	0.0
CP008925.1	h6.sal.bam	other	4533451	4533451	0	+	0	0	93	211	0.0
CP008925.1	h6.sal.bam	other	4533452	4533452	0	+	2	0	92	214	2.0
CP008925.1	h6.sal.bam	other	4533453	4533453	0	+	1	0	92	214	1.0
CP008925.1	h6.sal.bam	other	4533454	4533454	0	+	1	3	91	216	1.0
CP008925.1	h6.sal.bam	other	4533455	4533455	0	+	0	1	91	213	0.0
CP008925.1	h6.sal.bam	other	4533456	4533456	0	+	2	1	93	212	2.0
CP008925.1	h6.sal.bam	other	4533457	4533457	0	+	4	2	97	220	4.0
CP008925.1	h6.sal.bam	other	4533458	4533458	0	+	0	1	94	220	0.0
CP008925.1	h6.sal.bam	other	4533459	4533459	0	+	0	2	94	219	0.0
CP008925.1	h6.sal.bam	other	4533460	4533460	0	+	1	0	88	221	1.0
CP008925.1	h6.sal.bam	GTTC	4533461	4533461	4533452	+	0	10	88	222	0.0
CP008925.1	h6.sal.bam	other	4533462	4533462	0	+	0	2	88	212	0.0
CP008925.1	h6.sal.bam	GTTC	4533463	4533463	4533452	+	8	0	96	211	8.0
CP008925.1	h6.sal.bam	other	4533464	4533464	0	+	1	1	96	268	1.0
CP008925.1	h6.sal.bam	other	4533465	4533465	0	+	0	1	96	267	0.0
CP008925.1	h6.sal.bam	other	4533466	4533466	0	+	1	0	96	267	1.0
CP008925.1	h6.sal.bam	other	4533467	4533467	0	+	2	0	95	267	2.0
CP008925.1	h6.sal.bam	other	4533468	4533468	0	+	0	3	95	267	0.0
CP008925.1	h6.sal.bam	other	4533469	4533469	0	+	0	1	88	265	0.0
CP008925.1	h6.sal.bam	other	4533470	4533470	0	+	1	4	89	264	2.0
CP008925.1	h6.sal.bam	other	4533471	4533471	0	+	0	2	87	261	0.0
CP008925.1	h6.sal.bam	other	4533472	4533472	0	+	1	0	87	261	2.0
CP008925.1	h6.sal.bam	other	4533473	4533473	0	+	1	2	88	261	2.0
CP008925.1	h6.sal.bam	other	4533474	4533474	0	+	1	0	88	260	1.0
CP008925.1	h6.sal.bam	other	4533475	4533475	0	+	0	2	88	262	0.0
CP008925.1	h6.sal.bam	other	4533476	4533476	0	+	0	3	88	261	0.0
CP008925.1	h6.sal.bam	other	4533477	4533477	0	+	2	2	87	260	2.0
CP008925.1	h6.sal.bam	other	4533478	4533478	0	+	0	0	85	258	0.0
CP008925.1	h6.sal.bam	other	4533479	4533479	0	+	1	2	85	258	1.0
CP008925.1	h6.sal.bam	other	4533480	4533480	0	+	1	3	86	256	1.0
CP008925.1	h6.sal.bam	other	4533481	4533481	0	+	0	1	85	253	0.0
CP008925.1	h6.sal.bam	other	4533482	4533482	0	+	4	0	85	254	4.0
CP008925.1	h6.sal.bam	other	4533483	4533483	0	+	0	0	83	255	0.0
CP008925.1	h6.sal.bam	other	4533484	4533484	0	+	2	1	85	255	2.0
CP008925.1	h6.sal.bam	other	4533485	4533485	0	+	0	0	83	254	0.0
CP008925.1	h6.sal.bam	other	4533486	4533486	0	+	0	1	82	254	0.0
CP008925.1	h6.sal.bam	other	4533487	4533487	0	+	2	0	82	255	2.0
CP008925.1	h6.sal.bam	other	4533488	4533488	0	+	0	3	81	257	0.0
CP008925.1	h6.sal.bam	other	4533489	4533489	0	+	0	2	80	256	0.0
CP008925.1	h6.sal.bam	other	4533490	4533490	0	+	0	3	79	254	0.0
CP008925.1	h6.sal.bam	other	4533491	4533491	0	+	0	0	78	251	0.0
CP008925.1	h6.sal.bam	other	4533492	4533492	0	+	0	1	78	251	0.0
CP008925.1	h6.sal.bam	other	4533493	4533493	0	+	1	1	78	250	1.0
CP008925.1	h6.sal.bam	other	4533494	4533494	0	+	0	0	78	249	0.0
CP008925.1	h6.sal.bam	other	4533495	4533495	0	+	1	0	79	249	1.0
CP008925.1	h6.sal.bam	other	4533496	4533496	0	+	0	0	78	252	0.0
CP008925.1	h6.sal.bam	other	4533497	4533497	0	+	4	0	80	252	4.0
CP008925.1	h6.sal.bam	other	4533498	4533498	0	+	0	2	80	252	0.0
CP008925.1	h6.sal.bam	other	4533499	4533499	0	+	1	0	79	250	1.0
CP008925.1	h6.sal.bam	other	4533500	4533500	0	+	0	0	79	250	0.0
CP008925.1	h6.sal.bam	other	4533501	4533501	0	+	1	0	76	251	1.0
CP008925.1	h6.sal.bam	other	4533502	4533502	0	+	0	1	76	251	0.0
CP008925.1	h6.sal.bam	other	4533503	4533503	0	+	0	2	75	251	0.0
CP008925.1	h6.sal.bam	other	4533504	4533504	0	+	1	1	72	250	1.0
CP008925.1	h6.sal.bam	other	4533505	4533505	0	+	0	0	72	249	0.0
CP008925.1	h6.sal.bam	other	4533506	4533506	0	+	0	0	66	250	0.0
CP008925.1	h6.sal.bam	other	4533507	4533507	0	+	0	1	64	250	0.0
CP008925.1	h6.sal.bam	other	4533508	4533508	0	+	1	2	63	252	1.0
CP008925.1	h6.sal.bam	other	4533509	4533509	0	+	0	0	63	250	0.0
CP008925.1	h6.sal.bam	other	4533510	4533510	0	+	0	1	62	250	0.0
CP008925.1	h6.sal.bam	other	4533511	4533511	0	+	0	2	61	249	0.0
CP008925.1	h6.sal.bam	other	4533512	4533512	0	+	1	0	61	247	1.0
CP008925.1	h6.sal.bam	other	4533513	4533513	0	+	0	0	61	247	0.0
CP008925.1	h6.sal.bam	other	4533514	4533514	0	+	1	2	60	248	1.0
CP008925.1	h6.sal.bam	other	4533515	4533515	0	+	0	3	60	247	0.0
CP008925.1	h6.sal.bam	other	4533516	4533516	0	+	0	1	60	244	0.0
CP008925.1	h6.sal.bam	other	4533517	4533517	0	+	0	0	58	245	0.0
CP008925.1	h6.sal.bam	other	4533518	4533518	0	+	0	4	58	245	0.0
CP008925.1	h6.sal.bam	GTTC	4533519	4533519	4533527	+	0	125	56	243	0.0
CP008925.1	h6.sal.bam	other	4533520	4533520	0	+	0	0	56	118	0.0
CP008925.1	h6.sal.bam	GTTC	4533521	4533521	4533527	+	109	3	163	121	109.0
CP008925.1	h6.sal.bam	other	4533522	4533522	0	+	1	1	161	118	1.0
CP008925.1	h6.sal.bam	other	4533523	4533523	0	+	1	0	162	117	1.0
CP008925.1	h6.sal.bam	other	4533524	4533524	0	+	0	0	161	119	0.0
CP008925.1	h6.sal.bam	other	4533525	4533525	0	+	0	2	161	121	0.0
CP008925.1	h6.sal.bam	other	4533526	4533526	0	+	0	2	161	119	0.0
CP008925.1	h6.sal.bam	other	4533527	4533527	0	+	2	3	161	117	2.0
CP008925.1	h6.sal.bam	other	4533528	4533528	0	+	0	1	160	114	0.0
CP008925.1	h6.sal.bam	other	4533529	4533529	0	+	1	4	160	114	1.0
CP008925.1	h6.sal.bam	other	4533530	4533530	0	+	0	0	159	110	0.0
CP008925.1	h6.sal.bam	other	4533531	4533531	0	+	0	2	157	110	0.0
CP008925.1	h6.sal.bam	other	4533532	4533532	0	+	0	2	153	111	0.0
CP008925.1	h6.sal.bam	other	4533533	4533533	0	+	1	4	154	109	1.0
CP008925.1	h6.sal.bam	other	4533534	4533534	0	+	0	0	153	112	0.0
CP008925.1	h6.sal.bam	other	4533535	4533535	0	+	0	1	153	112	0.0
CP008925.1	h6.sal.bam	GTTC	4533536	4533536	4533527	+	2	57	155	112	2.0
CP008925.1	h6.sal.bam	other	4533537	4533537	0	+	0	0	154	55	0.0
CP008925.1	h6.sal.bam	GTTC	4533538	4533538	4533527	+	94	2	241	59	94.0
CP008925.1	h6.sal.bam	other	4533539	4533539	0	+	0	1	241	58	0.0
CP008925.1	h6.sal.bam	other	4533540	4533540	0	+	1	0	241	57	2.0
CP008925.1	h6.sal.bam	other	4533541	4533541	0	+	1	0	242	57	1.0
CP008925.1	h6.sal.bam	other	4533542	4533542	0	+	0	1	240	57	0.0
CP008925.1	h6.sal.bam	other	4533543	4533543	0	+	1	0	241	62	1.0
CP008925.1	h6.sal.bam	other	4533544	4533544	0	+	2	0	243	64	2.0
CP008925.1	h6.sal.bam	other	4533545	4533545	0	+	0	1	242	64	0.0
CP008925.1	h6.sal.bam	other	4533546	4533546	0	+	0	2	242	63	0.0
CP008925.1	h6.sal.bam	other	4533547	4533547	0	+	0	1	241	64	0.0
CP008925.1	h6.sal.bam	other	4533548	4533548	0	+	0	0	239	65	0.0
CP008925.1	h6.sal.bam	other	4533549	4533549	0	+	1	2	240	65	1.0
CP008925.1	h6.sal.bam	other	4533550	4533550	0	+	2	0	242	63	2.0
CP008925.1	h6.sal.bam	other	4533551	4533551	0	+	0	1	242	63	0.0
CP008925.1	h6.sal.bam	other	4533552	4533552	0	+	1	0	242	63	1.0
CP008925.1	h6.sal.bam	other	4533553	4533553	0	+	1	0	243	64	1.0
CP008925.1	h6.sal.bam	other	4533554	4533554	0	+	1	0	243	66	1.0
CP008925.1	h6.sal.bam	other	4533555	4533555	0	+	1	2	239	69	1.0
CP008925.1	h6.sal.bam	other	4533556	4533556	0	+	1	0	240	67	1.0
CP008925.1	h6.sal.bam	other	4533557	4533557	0	+	0	1	240	67	0.0
CP008925.1	h6.sal.bam	other	4533558	4533558	0	+	2	0	242	66	2.0
CP008925.1	h6.sal.bam	other	4533559	4533559	0	+	0	0	240	70	0.0
CP008925.1	h6.sal.bam	other	4533560	4533560	0	+	0	0	240	77	0.0
CP008925.1	h6.sal.bam	other	4533561	4533561	0	+	1	2	241	77	1.0
CP008925.1	h6.sal.bam	other	4533562	4533562	0	+	2	3	241	82	2.0
CP008925.1	h6.sal.bam	other	4533563	4533563	0	+	0	1	241	80	0.0
CP008925.1	h6.sal.bam	other	4533564	4533564	0	+	0	0	241	80	0.0
CP008925.1	h6.sal.bam	other	4533565	4533565	0	+	1	0	242	82	1.0
CP008925.1	h6.sal.bam	other	4533566	4533566	0	+	2	0	244	82	2.0
CP008925.1	h6.sal.bam	other	4533567	4533567	0	+	0	0	244	82	0.0
CP008925.1	h6.sal.bam	other	4533568	4533568	0	+	2	1	245	82	2.0
CP008925.1	h6.sal.bam	other	4533569	4533569	0	+	0	2	245	84	0.0
CP008925.1	h6.sal.bam	other	4533570	4533570	0	+	2	0	246	83	2.0
CP008925.1	h6.sal.bam	other	4533571	4533571	0	+	1	0	246	83	1.0
CP008925.1	h6.sal.bam	other	4533572	4533572	0	+	2	1	245	88	2.0
CP008925.1	h6.sal.bam	other	4533573	4533573	0	+	2	0	246	87	2.0
CP008925.1	h6.sal.bam	other	4533574	4533574	0	+	2	0	247	89	2.0
CP008925.1	h6.sal.bam	other	4533575	4533575	0	+	0	0	247	89	0.0
CP008925.1	h6.sal.bam	other	4533576	4533576	0	+	1	1	247	91	1.0
CP008925.1	h6.sal.bam	other	4533577	4533577	0	+	0	1	247	93	0.0
CP008925.1	h6.sal.bam	other	4533578	4533578	0	+	1	0	247	92	1.0
CP008925.1	h6.sal.bam	other	4533579	4533579	0	+	0	1	247	93	0.0
CP008925.1	h6.sal.bam	other	4533580	4533580	0	+	1	0	248	93	1.0
CP008925.1	h6.sal.bam	other	4533581	4533581	0	+	1	0	249	93	1.0
CP008925.1	h6.sal.bam	other	4533582	4533582	0	+	3	4	252	93	3.0
CP008925.1	h6.sal.bam	other	4533583	4533583	0	+	1	0	252	97	1.0
CP008925.1	h6.sal.bam	other	4533584	4533584	0	+	0	0	252	97	0.0
CP008925.1	h6.sal.bam	GAAC	4533585	4533585	4533593	+	1	1	253	97	1.0
CP008925.1	h6.sal.bam	other	4533586	4533586	0	+	2	0	255	101	2.0
CP008925.1	h6.sal.bam	GAAC	4533587	4533587	4533593	+	1	1	255	101	1.0
CP008925.1	h6.sal.bam	other	4533588	4533588	0	+	3	0	258	105	3.0
CP008925.1	h6.sal.bam	other	4533589	4533589	0	+	0	1	258	105	0.0
CP008925.1	h6.sal.bam	other	4533590	4533590	0	+	1	1	258	105	1.0
CP008925.1	h6.sal.bam	other	4533591	4533591	0	+	1	1	259	104	1.0
CP008925.1	h6.sal.bam	other	4533592	4533592	0	+	0	1	258	103	0.0
CP008925.1	h6.sal.bam	other	4533593	4533593	0	+	3	1	260	104	3.0
CP008925.1	h6.sal.bam	other	4533594	4533594	0	+	0	0	253	109	0.0
CP008925.1	h6.sal.bam	other	4533595	4533595	0	+	0	1	153	109	0.0
CP008925.1	h6.sal.bam	other	4533596	4533596	0	+	1	0	154	109	1.0
CP008925.1	h6.sal.bam	other	4533597	4533597	0	+	1	1	153	109	1.0
CP008925.1	h6.sal.bam	other	4533598	4533598	0	+	1	1	154	108	1.0
CP008925.1	h6.sal.bam	other	4533599	4533599	0	+	0	2	154	108	0.0
CP008925.1	h6.sal.bam	other	4533600	4533600	0	+	1	0	155	108	1.0
CP008925.1	h6.sal.bam	other	4533601	4533601	0	+	1	0	155	111	1.0
CP008925.1	h6.sal.bam	GAAC	4533602	4533602	4533593	+	1	2	155	114	1.0
CP008925.1	h6.sal.bam	other	4533603	4533603	0	+	0	1	155	115	0.0
CP008925.1	h6.sal.bam	GAAC	4533604	4533604	4533593	+	1	1	155	115	1.0
CP008925.1	h6.sal.bam	other	4533605	4533605	0	+	4	0	159	115	4.0
CP008925.1	h6.sal.bam	other	4533606	4533606	0	+	0	1	159	116	0.0
CP008925.1	h6.sal.bam	other	4533607	4533607	0	+	1	3	160	117	1.0
CP008925.1	h6.sal.bam	other	4533608	4533608	0	+	2	4	161	120	2.0
CP008925.1	h6.sal.bam	other	4533609	4533609	0	+	0	0	161	116	0.0
CP008925.1	h6.sal.bam	other	4533610	4533610	0	+	3	1	162	118	3.0
CP008925.1	h6.sal.bam	other	4533611	4533611	0	+	0	0	159	122	0.0
CP008925.1	h6.sal.bam	other	4533612	4533612	0	+	2	3	158	122	2.0
CP008925.1	h6.sal.bam	other	4533613	4533613	0	+	2	1	73	121	2.0
CP008925.1	h6.sal.bam	other	4533614	4533614	0	+	0	0	72	122	0.0
CP008925.1	h6.sal.bam	other	4533615	4533615	0	+	0	4	72	122	0.0
CP008925.1	h6.sal.bam	other	4533616	4533616	0	+	1	2	71	121	1.0
CP008925.1	h6.sal.bam	other	4533617	4533617	0	+	1	2	72	119	1.0
CP008925.1	h6.sal.bam	other	4533618	4533618	0	+	0	2	71	119	0.0
CP008925.1	h6.sal.bam	other	4533619	4533619	0	+	0	1	69	117	0.0
CP008925.1	h6.sal.bam	other	4533620	4533620	0	+	0	0	69	116	0.0
CP008925.1	h6.sal.bam	other	4533621	4533621	0	+	2	2	71	118	2.0
CP008925.1	h6.sal.bam	other	4533622	4533622	0	+	0	0	71	116	0.0
CP008925.1	h6.sal.bam	other	4533623	4533623	0	+	1	0	72	118	1.0
CP008925.1	h6.sal.bam	other	4533624	4533624	0	+	5	2	76	118	5.0
CP008925.1	h6.sal.bam	other	4533625	4533625	0	+	1	0	75	116	1.0
CP008925.1	h6.sal.bam	other	4533626	4533626	0	+	1	1	76	124	1.0
CP008925.1	h6.sal.bam	other	4533627	4533627	0	+	1	2	76	126	1.0
CP008925.1	h6.sal.bam	other	4533628	4533628	0	+	0	0	74	127	0.0
CP008925.1	h6.sal.bam	other	4533629	4533629	0	+	0	3	74	127	0.0
CP008925.1	h6.sal.bam	other	4533630	4533630	0	+	0	0	73	127	0.0
CP008925.1	h6.sal.bam	other	4533631	4533631	0	+	1	0	74	131	1.0
CP008925.1	h6.sal.bam	other	4533632	4533632	0	+	0	2	74	133	0.0
CP008925.1	h6.sal.bam	other	4533633	4533633	0	+	0	2	72	131	0.0
CP008925.1	h6.sal.bam	other	4533634	4533634	0	+	0	7	72	132	0.0
CP008925.1	h6.sal.bam	other	4533635	4533635	0	+	1	4	73	125	1.0
CP008925.1	h6.sal.bam	other	4533636	4533636	0	+	0	3	72	121	0.0
CP008925.1	h6.sal.bam	other	4533637	4533637	0	+	1	1	71	136	1.0
CP008925.1	h6.sal.bam	GTTC	4533638	4533638	4533646	+	0	1	71	135	0.0
CP008925.1	h6.sal.bam	other	4533639	4533639	0	+	2	2	72	134	2.0
CP008925.1	h6.sal.bam	GTTC	4533640	4533640	4533646	+	4	1	76	141	4.0
CP008925.1	h6.sal.bam	other	4533641	4533641	0	+	1	0	75	142	1.0
CP008925.1	h6.sal.bam	other	4533642	4533642	0	+	0	0	75	146	0.0
CP008925.1	h6.sal.bam	other	4533643	4533643	0	+	0	4	73	149	0.0
CP008925.1	h6.sal.bam	other	4533644	4533644	0	+	1	1	72	147	1.0
CP008925.1	h6.sal.bam	other	4533645	4533645	0	+	3	1	75	147	3.0
CP008925.1	h6.sal.bam	other	4533646	4533646	0	+	3	2	77	146	3.0
CP008925.1	h6.sal.bam	other	4533647	4533647	0	+	1	1	75	144	1.0
CP008925.1	h6.sal.bam	other	4533648	4533648	0	+	0	1	74	144	0.0
CP008925.1	h6.sal.bam	other	4533649	4533649	0	+	2	2	74	149	2.0
CP008925.1	h6.sal.bam	other	4533650	4533650	0	+	1	4	75	151	1.0
CP008925.1	h6.sal.bam	other	4533651	4533651	0	+	1	0	75	149	1.0
CP008925.1	h6.sal.bam	other	4533652	4533652	0	+	0	0	75	151	0.0
CP008925.1	h6.sal.bam	other	4533653	4533653	0	+	2	1	76	151	2.0
CP008925.1	h6.sal.bam	other	4533654	4533654	0	+	3	1	79	151	3.0
CP008925.1	h6.sal.bam	GTTC	4533655	4533655	4533646	+	2	5	80	150	2.0
CP008925.1	h6.sal.bam	other	4533656	4533656	0	+	1	2	79	147	1.0
CP008925.1	h6.sal.bam	GTTC	4533657	4533657	4533646	+	2	1	78	146	2.0
CP008925.1	h6.sal.bam	other	4533658	4533658	0	+	1	1	79	145	1.0
CP008925.1	h6.sal.bam	other	4533659	4533659	0	+	2	2	80	145	2.0
CP008925.1	h6.sal.bam	other	4533660	4533660	0	+	1	2	81	143	1.0
CP008925.1	h6.sal.bam	other	4533661	4533661	0	+	1	0	80	144	1.0
CP008925.1	h6.sal.bam	other	4533662	4533662	0	+	1	5	79	147	1.0
CP008925.1	h6.sal.bam	other	4533663	4533663	0	+	0	0	76	143	0.0
CP008925.1	h6.sal.bam	other	4533664	4533664	0	+	0	1	76	143	0.0
CP008925.1	h6.sal.bam	other	4533665	4533665	0	+	1	0	77	146	1.0
CP008925.1	h6.sal.bam	other	4533666	4533666	0	+	0	0	76	151	0.0
CP008925.1	h6.sal.bam	other	4533667	4533667	0	+	0	2	76	151	0.0
CP008925.1	h6.sal.bam	other	4533668	4533668	0	+	0	6	73	150	0.0
CP008925.1	h6.sal.bam	other	4533669	4533669	0	+	0	0	73	146	0.0
CP008925.1	h6.sal.bam	other	4533670	4533670	0	+	0	1	73	147	0.0
CP008925.1	h6.sal.bam	other	4533671	4533671	0	+	0	0	72	151	0.0
CP008925.1	h6.sal.bam	other	4533672	4533672	0	+	5	0	75	156	5.0
CP008925.1	h6.sal.bam	other	4533673	4533673	0	+	1	1	76	156	1.0
CP008925.1	h6.sal.bam	other	4533674	4533674	0	+	2	2	78	156	2.0
CP008925.1	h6.sal.bam	other	4533675	4533675	0	+	2	3	77	157	2.0
CP008925.1	h6.sal.bam	other	4533676	4533676	0	+	0	3	77	156	0.0
CP008925.1	h6.sal.bam	other	4533677	4533677	0	+	2	2	78	157	2.0
CP008925.1	h6.sal.bam	other	4533678	4533678	0	+	1	1	79	155	1.0
CP008925.1	h6.sal.bam	other	4533679	4533679	0	+	0	1	79	154	0.0
CP008925.1	h6.sal.bam	other	4533680	4533680	0	+	2	2	77	156	2.0
CP008925.1	h6.sal.bam	other	4533681	4533681	0	+	0	3	77	154	0.0
CP008925.1	h6.sal.bam	other	4533682	4533682	0	+	2	3	78	154	2.0
CP008925.1	h6.sal.bam	other	4533683	4533683	0	+	5	1	81	152	5.0
CP008925.1	h6.sal.bam	other	4533684	4533684	0	+	1	1	79	153	1.0
CP008925.1	h6.sal.bam	other	4533685	4533685	0	+	0	5	79	153	0.0
CP008925.1	h6.sal.bam	other	4533686	4533686	0	+	1	0	78	149	1.0
CP008925.1	h6.sal.bam	other	4533687	4533687	0	+	0	2	78	150	0.0
CP008925.1	h6.sal.bam	other	4533688	4533688	0	+	0	2	76	149	0.0
CP008925.1	h6.sal.bam	other	4533689	4533689	0	+	0	1	76	147	0.0
CP008925.1	h6.sal.bam	other	4533690	4533690	0	+	1	2	77	150	1.0
CP008925.1	h6.sal.bam	other	4533691	4533691	0	+	1	1	77	148	1.0
CP008925.1	h6.sal.bam	other	4533692	4533692	0	+	0	1	76	148	0.0
CP008925.1	h6.sal.bam	other	4533693	4533693	0	+	0	1	76	149	0.0
CP008925.1	h6.sal.bam	other	4533694	4533694	0	+	1	0	77	151	1.0
CP008925.1	h6.sal.bam	other	4533695	4533695	0	+	0	2	77	151	0.0
CP008925.1	h6.sal.bam	other	4533696	4533696	0	+	1	1	76	150	1.0
CP008925.1	h6.sal.bam	other	4533697	4533697	0	+	1	1	77	150	1.0
CP008925.1	h6.sal.bam	other	4533698	4533698	0	+	2	0	78	150	2.0
CP008925.1	h6.sal.bam	other	4533699	4533699	0	+	0	1	71	151	0.0
CP008925.1	h6.sal.bam	other	4533700	4533700	0	+	0	7	70	150	0.0
CP008925.1	h6.sal.bam	other	4533701	4533701	0	+	0	2	70	146	0.0
CP008925.1	h6.sal.bam	other	4533702	4533702	0	+	1	3	70	144	1.0
CP008925.1	h6.sal.bam	other	4533703	4533703	0	+	2	0	72	141	2.0
CP008925.1	h6.sal.bam	other	4533704	4533704	0	+	3	3	75	149	3.0
CP008925.1	h6.sal.bam	other	4533705	4533705	0	+	2	5	77	148	2.0
CP008925.1	h6.sal.bam	other	4533706	4533706	0	+	4	1	80	144	4.0
CP008925.1	h6.sal.bam	other	4533707	4533707	0	+	0	2	80	147	0.0
CP008925.1	h6.sal.bam	other	4533708	4533708	0	+	1	1	80	147	1.0
CP008925.1	h6.sal.bam	other	4533709	4533709	0	+	1	1	81	146	1.0
CP008925.1	h6.sal.bam	other	4533710	4533710	0	+	2	4	82	148	2.0
CP008925.1	h6.sal.bam	GAAC	4533711	4533711	4533719	+	0	13	81	145	0.0
CP008925.1	h6.sal.bam	other	4533712	4533712	0	+	1	8	82	133	1.0
CP008925.1	h6.sal.bam	GAAC	4533713	4533713	4533719	+	2	1	84	126	2.0
CP008925.1	h6.sal.bam	other	4533714	4533714	0	+	2	2	84	125	2.0
CP008925.1	h6.sal.bam	other	4533715	4533715	0	+	3	4	85	123	3.0
CP008925.1	h6.sal.bam	other	4533716	4533716	0	+	1	0	85	125	1.0
CP008925.1	h6.sal.bam	other	4533717	4533717	0	+	1	3	86	125	1.0
CP008925.1	h6.sal.bam	other	4533718	4533718	0	+	1	2	86	124	1.0
CP008925.1	h6.sal.bam	other	4533719	4533719	0	+	6	1	92	124	6.0
CP008925.1	h6.sal.bam	other	4533720	4533720	0	+	1	0	87	124	1.0
CP008925.1	h6.sal.bam	other	4533721	4533721	0	+	1	1	87	124	1.0
CP008925.1	h6.sal.bam	other	4533722	4533722	0	+	1	4	88	126	1.0
CP008925.1	h6.sal.bam	other	4533723	4533723	0	+	1	2	89	122	1.0
CP008925.1	h6.sal.bam	other	4533724	4533724	0	+	0	4	87	121	0.0
CP008925.1	h6.sal.bam	other	4533725	4533725	0	+	2	2	88	117	2.0
CP008925.1	h6.sal.bam	other	4533726	4533726	0	+	1	2	88	115	1.0
CP008925.1	h6.sal.bam	other	4533727	4533727	0	+	4	0	92	118	4.0
CP008925.1	h6.sal.bam	GAAC	4533728	4533728	4533719	+	1	1	88	120	1.0
CP008925.1	h6.sal.bam	other	4533729	4533729	0	+	1	1	89	119	1.0
CP008925.1	h6.sal.bam	GAAC	4533730	4533730	4533719	+	3	1	90	119	3.0
CP008925.1	h6.sal.bam	other	4533731	4533731	0	+	2	1	91	124	2.0
CP008925.1	h6.sal.bam	other	4533732	4533732	0	+	1	1	90	123	1.0
CP008925.1	h6.sal.bam	other	4533733	4533733	0	+	2	1	91	122	2.0
CP008925.1	h6.sal.bam	other	4533734	4533734	0	+	2	0	90	125	2.0
CP008925.1	h6.sal.bam	other	4533735	4533735	0	+	0	2	89	127	0.0
CP008925.1	h6.sal.bam	other	4533736	4533736	0	+	0	3	88	130	0.0
CP008925.1	h6.sal.bam	other	4533737	4533737	0	+	2	1	90	128	2.0
CP008925.1	h6.sal.bam	other	4533738	4533738	0	+	2	4	92	128	2.0
CP008925.1	h6.sal.bam	other	4533739	4533739	0	+	0	2	92	124	0.0
CP008925.1	h6.sal.bam	other	4533740	4533740	0	+	2	3	93	126	2.0
CP008925.1	h6.sal.bam	other	4533741	4533741	0	+	2	0	95	124	2.0
CP008925.1	h6.sal.bam	other	4533742	4533742	0	+	0	1	95	126	0.0
CP008925.1	h6.sal.bam	other	4533743	4533743	0	+	0	2	95	128	0.0
CP008925.1	h6.sal.bam	other	4533744	4533744	0	+	3	1	98	126	3.0
CP008925.1	h6.sal.bam	other	4533745	4533745	0	+	0	5	93	126	0.0
CP008925.1	h6.sal.bam	other	4533746	4533746	0	+	4	5	97	122	4.0
CP008925.1	h6.sal.bam	other	4533747	4533747	0	+	0	1	97	119	0.0
CP008925.1	h6.sal.bam	other	4533748	4533748	0	+	1	2	97	119	1.0
CP008925.1	h6.sal.bam	other	4533749	4533749	0	+	2	1	96	118	2.0
CP008925.1	h6.sal.bam	other	4533750	4533750	0	+	1	2	96	117	0.6666666666666666
CP008925.1	h6.sal.bam	other	4533751	4533751	0	+	4	4	99	115	2.6666666666666665
CP008925.1	h6.sal.bam	other	4533752	4533752	0	+	3	0	100	111	2.0
CP008925.1	h6.sal.bam	other	4533753	4533753	0	+	2	0	98	111	2.0
CP008925.1	h6.sal.bam	other	4533754	4533754	0	+	1	3	99	111	1.0
CP008925.1	h6.sal.bam	other	4533755	4533755	0	+	3	2	101	108	3.0
CP008925.1	h6.sal.bam	other	4533756	4533756	0	+	0	1	100	106	0.0
CP008925.1	h6.sal.bam	other	4533757	4533757	0	+	1	1	98	117	1.0
CP008925.1	h6.sal.bam	other	4533758	4533758	0	+	2	2	97	116	2.0
CP008925.1	h6.sal.bam	other	4533759	4533759	0	+	3	1	100	115	3.0
CP008925.1	h6.sal.bam	other	4533760	4533760	0	+	0	1	100	114	0.0
CP008925.1	h6.sal.bam	other	4533761	4533761	0	+	0	1	99	119	0.0
CP008925.1	h6.sal.bam	other	4533762	4533762	0	+	2	1	101	121	2.0
CP008925.1	h6.sal.bam	other	4533763	4533763	0	+	2	0	103	126	2.0
CP008925.1	h6.sal.bam	other	4533764	4533764	0	+	2	4	105	126	2.0
CP008925.1	h6.sal.bam	other	4533765	4533765	0	+	2	1	106	129	2.0
CP008925.1	h6.sal.bam	other	4533766	4533766	0	+	1	1	107	128	1.0
CP008925.1	h6.sal.bam	other	4533767	4533767	0	+	0	2	107	127	0.0
CP008925.1	h6.sal.bam	other	4533768	4533768	0	+	3	2	110	128	3.0
CP008925.1	h6.sal.bam	other	4533769	4533769	0	+	0	1	109	127	0.0
CP008925.1	h6.sal.bam	other	4533770	4533770	0	+	4	1	112	134	4.0
CP008925.1	h6.sal.bam	other	4533771	4533771	0	+	0	0	110	133	0.0
CP008925.1	h6.sal.bam	other	4533772	4533772	0	+	3	1	113	135	3.0
CP008925.1	h6.sal.bam	other	4533773	4533773	0	+	1	1	112	136	1.0
CP008925.1	h6.sal.bam	other	4533774	4533774	0	+	1	0	113	137	0.6666666666666666
CP008925.1	h6.sal.bam	other	4533775	4533775	0	+	3	3	116	137	3.0
CP008925.1	h6.sal.bam	other	4533776	4533776	0	+	7	1	122	134	7.0
CP008925.1	h6.sal.bam	other	4533777	4533777	0	+	2	2	119	133	2.0
CP008925.1	h6.sal.bam	other	4533778	4533778	0	+	3	5	122	132	2.0
CP008925.1	h6.sal.bam	other	4533779	4533779	0	+	1	2	123	129	0.6666666666666666
CP008925.1	h6.sal.bam	other	4533780	4533780	0	+	2	1	123	127	2.0
CP008925.1	h6.sal.bam	other	4533781	4533781	0	+	3	4	123	126	3.0
CP008925.1	h6.sal.bam	other	4533782	4533782	0	+	2	3	125	124	2.0
CP008925.1	h6.sal.bam	other	4533783	4533783	0	+	1	0	123	123	1.0
CP008925.1	h6.sal.bam	other	4533784	4533784	0	+	1	2	124	124	1.0
CP008925.1	h6.sal.bam	other	4533785	4533785	0	+	1	1	123	122	1.0
CP008925.1	h6.sal.bam	other	4533786	4533786	0	+	1	1	124	121	1.0
CP008925.1	h6.sal.bam	other	4533787	4533787	0	+	6	1	130	129	6.0
CP008925.1	h6.sal.bam	other	4533788	4533788	0	+	5	0	131	129	5.0
CP008925.1	h6.sal.bam	other	4533789	4533789	0	+	1	1	130	130	1.0
CP008925.1	h6.sal.bam	other	4533790	4533790	0	+	0	5	126	132	0.0
CP008925.1	h6.sal.bam	other	4533791	4533791	0	+	4	1	130	130	4.0
CP008925.1	h6.sal.bam	other	4533792	4533792	0	+	1	1	131	136	1.0
CP008925.1	h6.sal.bam	other	4533793	4533793	0	+	2	2	133	135	1.3333333333333333
CP008925.1	h6.sal.bam	other	4533794	4533794	0	+	2	1	130	136	2.0
CP008925.1	h6.sal.bam	other	4533795	4533795	0	+	0	0	128	136	0.0
CP008925.1	h6.sal.bam	other	4533796	4533796	0	+	1	4	129	136	1.0
CP008925.1	h6.sal.bam	other	4533797	4533797	0	+	3	0	130	133	2.0
CP008925.1	h6.sal.bam	other	4533798	4533798	0	+	2	1	130	133	1.3333333333333333
CP008925.1	h6.sal.bam	other	4533799	4533799	0	+	0	2	130	132	0.0
CP008925.1	h6.sal.bam	other	4533800	4533800	0	+	2	2	130	130	1.0
CP008925.1	h6.sal.bam	other	4533801	4533801	0	+	1	1	129	128	0.6666666666666666
CP008925.1	h6.sal.bam	other	4533802	4533802	0	+	0	2	128	135	0.0
CP008925.1	h6.sal.bam	other	4533803	4533803	0	+	0	1	126	133	0.0
CP008925.1	h6.sal.bam	other	4533804	4533804	0	+	1	3	126	132	1.0
CP008925.1	h6.sal.bam	other	4533805	4533805	0	+	0	3	124	131	0.0
CP008925.1	h6.sal.bam	other	4533806	4533806	0	+	1	0	122	130	1.0
CP008925.1	h6.sal.bam	other	4533807	4533807	0	+	3	4	125	129	3.0
CP008925.1	h6.sal.bam	other	4533808	4533808	0	+	1	0	123	128	1.0
CP008925.1	h6.sal.bam	other	4533809	4533809	0	+	1	2	122	138	1.0
CP008925.1	h6.sal.bam	other	4533810	4533810	0	+	0	5	122	136	0.0
CP008925.1	h6.sal.bam	other	4533811	4533811	0	+	0	1	122	132	0.0
CP008925.1	h6.sal.bam	other	4533812	4533812	0	+	6	1	123	132	6.0
CP008925.1	h6.sal.bam	other	4533813	4533813	0	+	2	2	125	131	2.0
CP008925.1	h6.sal.bam	other	4533814	4533814	0	+	4	2	129	133	4.0
CP008925.1	h6.sal.bam	other	4533815	4533815	0	+	2	1	130	134	2.0
CP008925.1	h6.sal.bam	GAAC	4533816	4533816	4533824	+	6	1	134	135	6.0
CP008925.1	h6.sal.bam	other	4533817	4533817	0	+	0	3	134	134	0.0
CP008925.1	h6.sal.bam	GAAC	4533818	4533818	4533824	+	3	0	136	132	3.0
CP008925.1	h6.sal.bam	other	4533819	4533819	0	+	1	1	135	135	1.0
CP008925.1	h6.sal.bam	other	4533820	4533820	0	+	2	1	133	135	2.0
CP008925.1	h6.sal.bam	other	4533821	4533821	0	+	1	2	134	134	1.0
CP008925.1	h6.sal.bam	other	4533822	4533822	0	+	0	1	134	135	0.0
CP008925.1	h6.sal.bam	other	4533823	4533823	0	+	0	2	133	138	0.0
CP008925.1	h6.sal.bam	other	4533824	4533824	0	+	5	1	136	139	5.0
CP008925.1	h6.sal.bam	other	4533825	4533825	0	+	0	0	131	140	0.0
CP008925.1	h6.sal.bam	other	4533826	4533826	0	+	1	3	129	143	1.0
CP008925.1	h6.sal.bam	other	4533827	4533827	0	+	2	2	131	141	2.0
CP008925.1	h6.sal.bam	other	4533828	4533828	0	+	5	3	134	142	5.0
CP008925.1	h6.sal.bam	other	4533829	4533829	0	+	0	2	133	140	0.0
CP008925.1	h6.sal.bam	other	4533830	4533830	0	+	1	0	132	141	1.0
CP008925.1	h6.sal.bam	other	4533831	4533831	0	+	3	1	135	145	3.0
CP008925.1	h6.sal.bam	other	4533832	4533832	0	+	0	0	134	147	0.0
CP008925.1	h6.sal.bam	GAAC	4533833	4533833	4533824	+	0	0	129	150	0.0
CP008925.1	h6.sal.bam	other	4533834	4533834	0	+	2	3	131	150	2.0
CP008925.1	h6.sal.bam	GAAC	4533835	4533835	4533824	+	1	3	130	150	1.0
CP008925.1	h6.sal.bam	other	4533836	4533836	0	+	2	2	132	148	2.0
CP008925.1	h6.sal.bam	other	4533837	4533837	0	+	1	7	133	150	1.0
CP008925.1	h6.sal.bam	other	4533838	4533838	0	+	2	1	131	146	2.0
CP008925.1	h6.sal.bam	other	4533839	4533839	0	+	1	6	132	147	1.0
CP008925.1	h6.sal.bam	other	4533840	4533840	0	+	2	0	132	142	2.0
CP008925.1	h6.sal.bam	other	4533841	4533841	0	+	4	0	135	142	4.0
CP008925.1	h6.sal.bam	other	4533842	4533842	0	+	4	3	139	142	4.0
CP008925.1	h6.sal.bam	other	4533843	4533843	0	+	2	1	138	141	2.0
CP008925.1	h6.sal.bam	other	4533844	4533844	0	+	0	8	138	142	0.0
CP008925.1	h6.sal.bam	other	4533845	4533845	0	+	0	4	134	135	0.0
CP008925.1	h6.sal.bam	other	4533846	4533846	0	+	3	0	137	132	3.0
CP008925.1	h6.sal.bam	other	4533847	4533847	0	+	2	0	136	132	2.0
CP008925.1	h6.sal.bam	other	4533848	4533848	0	+	0	2	135	135	0.0
CP008925.1	h6.sal.bam	other	4533849	4533849	0	+	3	0	137	134	3.0
CP008925.1	h6.sal.bam	other	4533850	4533850	0	+	2	0	136	135	2.0
CP008925.1	h6.sal.bam	other	4533851	4533851	0	+	0	0	127	136	0.0
CP008925.1	h6.sal.bam	other	4533852	4533852	0	+	1	1	125	138	1.0
CP008925.1	h6.sal.bam	other	4533853	4533853	0	+	0	2	124	138	0.0
CP008925.1	h6.sal.bam	other	4533854	4533854	0	+	0	0	121	136	0.0
CP008925.1	h6.sal.bam	other	4533855	4533855	0	+	0	0	121	137	0.0
CP008925.1	h6.sal.bam	other	4533856	4533856	0	+	0	3	117	139	0.0
CP008925.1	h6.sal.bam	other	4533857	4533857	0	+	3	1	117	137	3.0
CP008925.1	h6.sal.bam	other	4533858	4533858	0	+	5	1	120	140	5.0
CP008925.1	h6.sal.bam	other	4533859	4533859	0	+	2	1	122	139	2.0
CP008925.1	h6.sal.bam	other	4533860	4533860	0	+	1	3	121	143	1.0
CP008925.1	h6.sal.bam	other	4533861	4533861	0	+	2	6	122	142	2.0
CP008925.1	h6.sal.bam	other	4533862	4533862	0	+	1	2	119	136	1.0
CP008925.1	h6.sal.bam	other	4533863	4533863	0	+	1	2	116	134	1.0
CP008925.1	h6.sal.bam	other	4533864	4533864	0	+	2	1	117	132	2.0
CP008925.1	h6.sal.bam	other	4533865	4533865	0	+	0	3	117	140	0.0
CP008925.1	h6.sal.bam	other	4533866	4533866	0	+	1	8	114	138	1.0
CP008925.1	h6.sal.bam	other	4533867	4533867	0	+	0	0	113	131	0.0
CP008925.1	h6.sal.bam	other	4533868	4533868	0	+	2	2	112	131	2.0
CP008925.1	h6.sal.bam	other	4533869	4533869	0	+	1	2	111	129	1.0
CP008925.1	h6.sal.bam	other	4533870	4533870	0	+	1	0	111	129	1.0
CP008925.1	h6.sal.bam	other	4533871	4533871	0	+	4	1	113	129	4.0
CP008925.1	h6.sal.bam	other	4533872	4533872	0	+	3	0	114	128	3.0
CP008925.1	h6.sal.bam	other	4533873	4533873	0	+	4	1	117	134	4.0
CP008925.1	h6.sal.bam	other	4533874	4533874	0	+	0	0	116	133	0.0
CP008925.1	h6.sal.bam	other	4533875	4533875	0	+	2	5	116	137	2.0
CP008925.1	h6.sal.bam	other	4533876	4533876	0	+	0	0	116	132	0.0
CP008925.1	h6.sal.bam	other	4533877	4533877	0	+	3	2	119	134	3.0
CP008925.1	h6.sal.bam	other	4533878	4533878	0	+	1	1	120	135	1.0
CP008925.1	h6.sal.bam	other	4533879	4533879	0	+	1	0	121	134	1.0
CP008925.1	h6.sal.bam	other	4533880	4533880	0	+	1	2	121	137	1.0
CP008925.1	h6.sal.bam	other	4533881	4533881	0	+	1	2	119	135	1.0
CP008925.1	h6.sal.bam	other	4533882	4533882	0	+	1	2	117	133	1.0
CP008925.1	h6.sal.bam	other	4533883	4533883	0	+	1	9	118	135	1.0
CP008925.1	h6.sal.bam	other	4533884	4533884	0	+	1	0	119	127	1.0
CP008925.1	h6.sal.bam	other	4533885	4533885	0	+	1	2	120	127	1.0
CP008925.1	h6.sal.bam	other	4533886	4533886	0	+	2	1	122	125	2.0
CP008925.1	h6.sal.bam	other	4533887	4533887	0	+	5	1	119	126	5.0
CP008925.1	h6.sal.bam	other	4533888	4533888	0	+	0	3	117	126	0.0
CP008925.1	h6.sal.bam	other	4533889	4533889	0	+	0	4	109	125	0.0
CP008925.1	h6.sal.bam	other	4533890	4533890	0	+	1	3	109	122	1.0
CP008925.1	h6.sal.bam	other	4533891	4533891	0	+	2	1	111	121	2.0
CP008925.1	h6.sal.bam	other	4533892	4533892	0	+	3	0	114	120	3.0
CP008925.1	h6.sal.bam	other	4533893	4533893	0	+	0	2	111	120	0.0
CP008925.1	h6.sal.bam	other	4533894	4533894	0	+	2	1	112	129	2.0
CP008925.1	h6.sal.bam	other	4533895	4533895	0	+	1	2	112	131	1.0
CP008925.1	h6.sal.bam	other	4533896	4533896	0	+	3	1	114	132	3.0
CP008925.1	h6.sal.bam	other	4533897	4533897	0	+	6	3	120	135	6.0
CP008925.1	h6.sal.bam	other	4533898	4533898	0	+	0	3	120	132	0.0
CP008925.1	h6.sal.bam	other	4533899	4533899	0	+	3	3	118	132	3.0
CP008925.1	h6.sal.bam	other	4533900	4533900	0	+	3	2	118	129	3.0
CP008925.1	h6.sal.bam	other	4533901	4533901	0	+	0	1	118	129	0.0
CP008925.1	h6.sal.bam	other	4533902	4533902	0	+	0	2	118	129	0.0
CP008925.1	h6.sal.bam	other	4533903	4533903	0	+	3	1	116	129	3.0
CP008925.1	h6.sal.bam	other	4533904	4533904	0	+	1	6	117	134	1.0
CP008925.1	h6.sal.bam	GAAC	4533905	4533905	4533913	+	2	1	118	128	2.0
CP008925.1	h6.sal.bam	other	4533906	4533906	0	+	3	2	118	129	3.0
CP008925.1	h6.sal.bam	GAAC	4533907	4533907	4533913	+	1	3	119	129	1.0
CP008925.1	h6.sal.bam	other	4533908	4533908	0	+	9	2	126	127	9.0
CP008925.1	h6.sal.bam	other	4533909	4533909	0	+	0	1	125	129	0.0
CP008925.1	h6.sal.bam	other	4533910	4533910	0	+	1	1	126	128	1.0
CP008925.1	h6.sal.bam	other	4533911	4533911	0	+	2	4	126	130	2.0
CP008925.1	h6.sal.bam	other	4533912	4533912	0	+	0	3	120	126	0.0
CP008925.1	h6.sal.bam	other	4533913	4533913	0	+	1	2	121	123	1.0
CP008925.1	h6.sal.bam	other	4533914	4533914	0	+	1	1	122	122	1.0
CP008925.1	h6.sal.bam	other	4533915	4533915	0	+	0	2	118	122	0.0
CP008925.1	h6.sal.bam	other	4533916	4533916	0	+	0	0	118	120	0.0
CP008925.1	h6.sal.bam	other	4533917	4533917	0	+	1	2	114	120	1.0
CP008925.1	h6.sal.bam	other	4533918	4533918	0	+	0	1	113	123	0.0
CP008925.1	h6.sal.bam	other	4533919	4533919	0	+	0	0	113	123	0.0
CP008925.1	h6.sal.bam	other	4533920	4533920	0	+	1	1	114	123	1.0
CP008925.1	h6.sal.bam	other	4533921	4533921	0	+	1	0	112	122	1.0
CP008925.1	h6.sal.bam	GAAC	4533922	4533922	4533913	+	1	2	111	127	1.0
CP008925.1	h6.sal.bam	other	4533923	4533923	0	+	3	1	114	128	3.0
CP008925.1	h6.sal.bam	GAAC	4533924	4533924	4533913	+	3	1	112	129	3.0
CP008925.1	h6.sal.bam	other	4533925	4533925	0	+	0	1	112	128	0.0
CP008925.1	h6.sal.bam	other	4533926	4533926	0	+	2	2	114	130	2.0
CP008925.1	h6.sal.bam	other	4533927	4533927	0	+	1	1	114	129	1.0
CP008925.1	h6.sal.bam	other	4533928	4533928	0	+	2	0	115	128	2.0
CP008925.1	h6.sal.bam	other	4533929	4533929	0	+	3	1	118	131	3.0
CP008925.1	h6.sal.bam	other	4533930	4533930	0	+	2	2	120	131	2.0
CP008925.1	h6.sal.bam	other	4533931	4533931	0	+	2	1	122	129	2.0
CP008925.1	h6.sal.bam	other	4533932	4533932	0	+	3	4	123	128	3.0
CP008925.1	h6.sal.bam	other	4533933	4533933	0	+	0	4	117	127	0.0
CP008925.1	h6.sal.bam	other	4533934	4533934	0	+	2	2	117	123	2.0
CP008925.1	h6.sal.bam	other	4533935	4533935	0	+	1	2	117	126	1.0
CP008925.1	h6.sal.bam	other	4533936	4533936	0	+	1	1	116	127	1.0
CP008925.1	h6.sal.bam	other	4533937	4533937	0	+	6	5	121	129	6.0
CP008925.1	h6.sal.bam	other	4533938	4533938	0	+	3	2	123	126	3.0
CP008925.1	h6.sal.bam	other	4533939	4533939	0	+	4	1	125	124	4.0
CP008925.1	h6.sal.bam	other	4533940	4533940	0	+	0	1	125	123	0.0
CP008925.1	h6.sal.bam	other	4533941	4533941	0	+	1	1	126	122	1.0
CP008925.1	h6.sal.bam	other	4533942	4533942	0	+	0	0	125	121	0.0
CP008925.1	h6.sal.bam	other	4533943	4533943	0	+	2	0	125	121	2.0
CP008925.1	h6.sal.bam	other	4533944	4533944	0	+	1	2	125	129	1.0
CP008925.1	h6.sal.bam	other	4533945	4533945	0	+	4	1	122	131	4.0
CP008925.1	h6.sal.bam	other	4533946	4533946	0	+	2	2	124	133	2.0
CP008925.1	h6.sal.bam	other	4533947	4533947	0	+	2	3	126	131	2.0
CP008925.1	h6.sal.bam	other	4533948	4533948	0	+	4	4	125	131	4.0
CP008925.1	h6.sal.bam	other	4533949	4533949	0	+	0	1	119	127	0.0
CP008925.1	h6.sal.bam	other	4533950	4533950	0	+	2	0	121	126	2.0
CP008925.1	h6.sal.bam	other	4533951	4533951	0	+	1	2	120	127	1.0
CP008925.1	h6.sal.bam	other	4533952	4533952	0	+	1	1	121	125	1.0
CP008925.1	h6.sal.bam	other	4533953	4533953	0	+	4	0	122	125	4.0
CP008925.1	h6.sal.bam	other	4533954	4533954	0	+	1	3	123	127	1.0
CP008925.1	h6.sal.bam	other	4533955	4533955	0	+	2	0	125	124	2.0
CP008925.1	h6.sal.bam	GAAC	4533956	4533956	4533964	+	0	1	125	124	0.0
CP008925.1	h6.sal.bam	other	4533957	4533957	0	+	1	4	124	124	1.0
CP008925.1	h6.sal.bam	GAAC	4533958	4533958	4533964	+	4	1	128	123	4.0
CP008925.1	h6.sal.bam	other	4533959	4533959	0	+	1	0	129	122	1.0
CP008925.1	h6.sal.bam	other	4533960	4533960	0	+	1	1	129	122	1.0
CP008925.1	h6.sal.bam	other	4533961	4533961	0	+	1	1	128	121	1.0
CP008925.1	h6.sal.bam	other	4533962	4533962	0	+	0	1	124	120	0.0
CP008925.1	h6.sal.bam	other	4533963	4533963	0	+	1	2	125	122	1.0
CP008925.1	h6.sal.bam	other	4533964	4533964	0	+	2	1	127	123	2.0
CP008925.1	h6.sal.bam	other	4533965	4533965	0	+	2	2	127	124	2.0
CP008925.1	h6.sal.bam	other	4533966	4533966	0	+	2	4	126	123	2.0
CP008925.1	h6.sal.bam	other	4533967	4533967	0	+	1	4	127	122	1.0
CP008925.1	h6.sal.bam	other	4533968	4533968	0	+	5	3	132	121	5.0
CP008925.1	h6.sal.bam	other	4533969	4533969	0	+	1	3	131	118	1.0
CP008925.1	h6.sal.bam	other	4533970	4533970	0	+	0	3	130	115	0.0
CP008925.1	h6.sal.bam	other	4533971	4533971	0	+	0	4	127	115	0.0
CP008925.1	h6.sal.bam	other	4533972	4533972	0	+	0	3	121	116	0.0
CP008925.1	h6.sal.bam	GAAC	4533973	4533973	4533964	+	4	0	125	114	4.0
CP008925.1	h6.sal.bam	other	4533974	4533974	0	+	3	0	125	115	3.0
CP008925.1	h6.sal.bam	GAAC	4533975	4533975	4533964	+	1	2	123	115	1.0
CP008925.1	h6.sal.bam	other	4533976	4533976	0	+	5	1	128	114	5.0
CP008925.1	h6.sal.bam	other	4533977	4533977	0	+	0	2	128	113	0.0
CP008925.1	h6.sal.bam	other	4533978	4533978	0	+	0	6	125	111	0.0
CP008925.1	h6.sal.bam	other	4533979	4533979	0	+	0	0	117	105	0.0
CP008925.1	h6.sal.bam	other	4533980	4533980	0	+	0	1	117	106	0.0
CP008925.1	h6.sal.bam	other	4533981	4533981	0	+	2	2	119	105	2.0
CP008925.1	h6.sal.bam	other	4533982	4533982	0	+	3	1	121	103	3.0
CP008925.1	h6.sal.bam	other	4533983	4533983	0	+	1	4	115	102	1.0
CP008925.1	h6.sal.bam	other	4533984	4533984	0	+	4	2	119	99	4.0
CP008925.1	h6.sal.bam	other	4533985	4533985	0	+	1	1	119	97	1.0
CP008925.1	h6.sal.bam	other	4533986	4533986	0	+	1	0	118	96	1.0
CP008925.1	h6.sal.bam	other	4533987	4533987	0	+	4	0	121	96	4.0
CP008925.1	h6.sal.bam	other	4533988	4533988	0	+	3	1	122	97	3.0
CP008925.1	h6.sal.bam	other	4533989	4533989	0	+	1	2	123	97	1.0
CP008925.1	h6.sal.bam	other	4533990	4533990	0	+	1	1	123	95	1.0
CP008925.1	h6.sal.bam	other	4533991	4533991	0	+	0	3	123	94	0.0
CP008925.1	h6.sal.bam	other	4533992	4533992	0	+	2	1	125	91	2.0
CP008925.1	h6.sal.bam	other	4533993	4533993	0	+	4	0	127	90	4.0
CP008925.1	h6.sal.bam	other	4533994	4533994	0	+	0	0	127	90	0.0
CP008925.1	h6.sal.bam	other	4533995	4533995	0	+	1	4	128	90	1.0
CP008925.1	h6.sal.bam	other	4533996	4533996	0	+	0	2	127	87	0.0
CP008925.1	h6.sal.bam	other	4533997	4533997	0	+	0	2	126	85	0.0
CP008925.1	h6.sal.bam	other	4533998	4533998	0	+	1	2	122	83	1.0
CP008925.1	h6.sal.bam	other	4533999	4533999	0	+	1	3	123	81	1.0
CP008925.1	h6.sal.bam	other	4534000	4534000	0	+	1	0	122	78	1.0
CP008925.1	h6.sal.bam	other	4534001	4534001	0	+	1	2	123	78	1.0
CP008925.1	h6.sal.bam	other	4534002	4534002	0	+	1	0	123	76	1.0
CP008925.1	h6.sal.bam	other	4534003	4534003	0	+	4	3	123	76	4.0
CP008925.1	h6.sal.bam	other	4534004	4534004	0	+	1	1	124	73	1.0
CP008925.1	h6.sal.bam	other	4534005	4534005	0	+	0	0	121	72	0.0
CP008925.1	h6.sal.bam	other	4534006	4534006	0	+	3	2	121	74	3.0
CP008925.1	h6.sal.bam	other	4534007	4534007	0	+	2	1	121	72	2.0
CP008925.1	h6.sal.bam	other	4534008	4534008	0	+	0	2	120	71	0.0
CP008925.1	h6.sal.bam	other	4534009	4534009	0	+	1	4	120	69	1.0
CP008925.1	h6.sal.bam	other	4534010	4534010	0	+	3	1	122	65	3.0
CP008925.1	h6.sal.bam	other	4534011	4534011	0	+	0	3	121	64	0.0
CP008925.1	h6.sal.bam	other	4534012	4534012	0	+	2	2	118	61	2.0
CP008925.1	h6.sal.bam	other	4534013	4534013	0	+	3	0	114	60	3.0
CP008925.1	h6.sal.bam	other	4534014	4534014	0	+	1	2	114	60	1.0
CP008925.1	h6.sal.bam	other	4534015	4534015	0	+	3	2	117	58	3.0
CP008925.1	h6.sal.bam	other	4534016	4534016	0	+	2	0	118	57	2.0
CP008925.1	h6.sal.bam	other	4534017	4534017	0	+	1	4	119	57	1.0
CP008925.1	h6.sal.bam	other	4534018	4534018	0	+	2	2	119	58	2.0
CP008925.1	h6.sal.bam	other	4534019	4534019	0	+	0	4	118	56	0.0
CP008925.1	h6.sal.bam	other	4534020	4534020	0	+	1	2	115	53	1.0
CP008925.1	h6.sal.bam	other	4534021	4534021	0	+	2	3	113	55	2.0
CP008925.1	h6.sal.bam	other	4534022	4534022	0	+	1	0	114	52	1.0
CP008925.1	h6.sal.bam	other	4534023	4534023	0	+	1	0	111	52	1.0
CP008925.1	h6.sal.bam	other	4534024	4534024	0	+	4	0	113	54	4.0
CP008925.1	h6.sal.bam	other	4534025	4534025	0	+	1	1	114	54	1.0
CP008925.1	h6.sal.bam	other	4534026	4534026	0	+	1	0	114	65	1.0
CP008925.1	h6.sal.bam	other	4534027	4534027	0	+	1	1	114	65	1.0
CP008925.1	h6.sal.bam	other	4534028	4534028	0	+	0	2	111	64	0.0
CP008925.1	h6.sal.bam	other	4534029	4534029	0	+	2	0	112	64	2.0
CP008925.1	h6.sal.bam	other	4534030	4534030	0	+	1	0	111	64	1.0
CP008925.1	h6.sal.bam	other	4534031	4534031	0	+	2	1	112	67	2.0
CP008925.1	h6.sal.bam	other	4534032	4534032	0	+	1	3	113	66	1.0
CP008925.1	h6.sal.bam	other	4534033	4534033	0	+	2	0	110	73	2.0
CP008925.1	h6.sal.bam	other	4534034	4534034	0	+	4	0	114	73	4.0
CP008925.1	h6.sal.bam	other	4534035	4534035	0	+	1	0	113	89	1.0
CP008925.1	h6.sal.bam	other	4534036	4534036	0	+	1	3	114	90	1.0
CP008925.1	h6.sal.bam	other	4534037	4534037	0	+	2	2	115	87	2.0
CP008925.1	h6.sal.bam	other	4534038	4534038	0	+	1	1	116	85	1.0
CP008925.1	h6.sal.bam	other	4534039	4534039	0	+	0	1	113	94	0.0
CP008925.1	h6.sal.bam	other	4534040	4534040	0	+	0	1	110	93	0.0
CP008925.1	h6.sal.bam	other	4534041	4534041	0	+	0	3	110	106	0.0
CP008925.1	h6.sal.bam	other	4534042	4534042	0	+	4	3	108	107	4.0
CP008925.1	h6.sal.bam	other	4534043	4534043	0	+	2	3	110	108	2.0
CP008925.1	h6.sal.bam	other	4534044	4534044	0	+	2	1	111	108	2.0
CP008925.1	h6.sal.bam	other	4534045	4534045	0	+	4	2	115	107	4.0
CP008925.1	h6.sal.bam	other	4534046	4534046	0	+	0	3	114	105	0.0
CP008925.1	h6.sal.bam	other	4534047	4534047	0	+	1	1	115	102	1.0
CP008925.1	h6.sal.bam	other	4534048	4534048	0	+	0	1	111	106	0.0
CP008925.1	h6.sal.bam	other	4534049	4534049	0	+	0	0	108	105	0.0
CP008925.1	h6.sal.bam	other	4534050	4534050	0	+	0	0	107	106	0.0
CP008925.1	h6.sal.bam	other	4534051	4534051	0	+	2	0	104	107	2.0
CP008925.1	h6.sal.bam	other	4534052	4534052	0	+	0	0	104	108	0.0
CP008925.1	h6.sal.bam	other	4534053	4534053	0	+	1	1	105	108	1.0
CP008925.1	h6.sal.bam	other	4534054	4534054	0	+	4	0	109	107	4.0
CP008925.1	h6.sal.bam	other	4534055	4534055	0	+	2	0	111	107	2.0
CP008925.1	h6.sal.bam	other	4534056	4534056	0	+	2	0	111	108	2.0
CP008925.1	h6.sal.bam	other	4534057	4534057	0	+	1	0	107	111	1.0
CP008925.1	h6.sal.bam	other	4534058	4534058	0	+	2	2	109	114	2.0
CP008925.1	h6.sal.bam	other	4534059	4534059	0	+	1	0	107	112	1.0
CP008925.1	h6.sal.bam	other	4534060	4534060	0	+	5	3	111	115	5.0
CP008925.1	h6.sal.bam	other	4534061	4534061	0	+	0	2	110	114	0.0
CP008925.1	h6.sal.bam	other	4534062	4534062	0	+	1	0	107	113	1.0
CP008925.1	h6.sal.bam	other	4534063	4534063	0	+	7	2	111	114	7.0
CP008925.1	h6.sal.bam	other	4534064	4534064	0	+	6	2	115	112	6.0
CP008925.1	h6.sal.bam	other	4534065	4534065	0	+	1	0	116	110	1.0
CP008925.1	h6.sal.bam	other	4534066	4534066	0	+	1	1	117	110	1.0
CP008925.1	h6.sal.bam	other	4534067	4534067	0	+	0	0	116	113	0.0
CP008925.1	h6.sal.bam	other	4534068	4534068	0	+	0	5	112	115	0.0
CP008925.1	h6.sal.bam	other	4534069	4534069	0	+	2	1	114	111	2.0
CP008925.1	h6.sal.bam	other	4534070	4534070	0	+	1	2	114	112	1.0
CP008925.1	h6.sal.bam	other	4534071	4534071	0	+	5	0	119	110	5.0
CP008925.1	h6.sal.bam	other	4534072	4534072	0	+	1	1	120	110	1.0
CP008925.1	h6.sal.bam	other	4534073	4534073	0	+	5	1	124	113	5.0
CP008925.1	h6.sal.bam	other	4534074	4534074	0	+	1	1	124	118	1.0
CP008925.1	h6.sal.bam	other	4534075	4534075	0	+	2	1	124	118	2.0
CP008925.1	h6.sal.bam	other	4534076	4534076	0	+	0	1	124	117	0.0
CP008925.1	h6.sal.bam	other	4534077	4534077	0	+	1	1	123	120	1.0
CP008925.1	h6.sal.bam	other	4534078	4534078	0	+	2	2	122	120	2.0
CP008925.1	h6.sal.bam	other	4534079	4534079	0	+	1	3	122	118	1.0
CP008925.1	h6.sal.bam	other	4534080	4534080	0	+	3	3	124	115	3.0
CP008925.1	h6.sal.bam	other	4534081	4534081	0	+	1	0	121	112	1.0
CP008925.1	h6.sal.bam	other	4534082	4534082	0	+	1	1	122	116	1.0
CP008925.1	h6.sal.bam	other	4534083	4534083	0	+	1	4	123	116	1.0
CP008925.1	h6.sal.bam	other	4534084	4534084	0	+	3	0	125	114	3.0
CP008925.1	h6.sal.bam	other	4534085	4534085	0	+	3	0	125	115	3.0
CP008925.1	h6.sal.bam	other	4534086	4534086	0	+	3	0	128	115	3.0
CP008925.1	h6.sal.bam	other	4534087	4534087	0	+	1	7	127	120	1.0
CP008925.1	h6.sal.bam	other	4534088	4534088	0	+	0	3	123	114	0.0
CP008925.1	h6.sal.bam	other	4534089	4534089	0	+	1	2	124	113	1.0
CP008925.1	h6.sal.bam	other	4534090	4534090	0	+	3	2	124	111	3.0
CP008925.1	h6.sal.bam	GTTC	4534091	4534091	4534099	+	2	5	124	109	2.0
CP008925.1	h6.sal.bam	other	4534092	4534092	0	+	2	2	125	108	2.0
CP008925.1	h6.sal.bam	GTTC	4534093	4534093	4534099	+	2	1	124	108	2.0
CP008925.1	h6.sal.bam	other	4534094	4534094	0	+	3	3	127	109	3.0
CP008925.1	h6.sal.bam	other	4534095	4534095	0	+	4	1	131	106	4.0
CP008925.1	h6.sal.bam	other	4534096	4534096	0	+	0	0	128	109	0.0
CP008925.1	h6.sal.bam	other	4534097	4534097	0	+	2	0	129	109	2.0
CP008925.1	h6.sal.bam	other	4534098	4534098	0	+	2	2	131	109	2.0
CP008925.1	h6.sal.bam	other	4534099	4534099	0	+	4	0	131	109	4.0
CP008925.1	h6.sal.bam	other	4534100	4534100	0	+	2	2	132	109	2.0
CP008925.1	h6.sal.bam	other	4534101	4534101	0	+	2	1	133	108	2.0
CP008925.1	h6.sal.bam	other	4534102	4534102	0	+	1	3	133	108	1.0
CP008925.1	h6.sal.bam	other	4534103	4534103	0	+	2	2	135	107	2.0
CP008925.1	h6.sal.bam	other	4534104	4534104	0	+	0	1	133	105	0.0
CP008925.1	h6.sal.bam	other	4534105	4534105	0	+	0	2	132	106	0.0
CP008925.1	h6.sal.bam	other	4534106	4534106	0	+	2	4	132	105	2.0
CP008925.1	h6.sal.bam	other	4534107	4534107	0	+	1	0	132	104	1.0
CP008925.1	h6.sal.bam	GTTC	4534108	4534108	4534099	+	1	3	131	106	1.0
CP008925.1	h6.sal.bam	other	4534109	4534109	0	+	0	2	127	103	0.0
CP008925.1	h6.sal.bam	GTTC	4534110	4534110	4534099	+	3	2	128	105	3.0
CP008925.1	h6.sal.bam	other	4534111	4534111	0	+	3	2	131	104	3.0
CP008925.1	h6.sal.bam	other	4534112	4534112	0	+	1	1	129	102	1.0
CP008925.1	h6.sal.bam	other	4534113	4534113	0	+	0	0	129	101	0.0
CP008925.1	h6.sal.bam	other	4534114	4534114	0	+	3	0	131	101	3.0
CP008925.1	h6.sal.bam	other	4534115	4534115	0	+	3	2	134	101	3.0
CP008925.1	h6.sal.bam	other	4534116	4534116	0	+	1	4	135	107	1.0
CP008925.1	h6.sal.bam	other	4534117	4534117	0	+	5	2	133	104	5.0
CP008925.1	h6.sal.bam	other	4534118	4534118	0	+	0	0	133	102	0.0
CP008925.1	h6.sal.bam	other	4534119	4534119	0	+	1	0	132	104	1.0
CP008925.1	h6.sal.bam	other	4534120	4534120	0	+	0	1	130	105	0.0
CP008925.1	h6.sal.bam	other	4534121	4534121	0	+	2	1	131	106	2.0
CP008925.1	h6.sal.bam	other	4534122	4534122	0	+	2	2	133	105	2.0
CP008925.1	h6.sal.bam	other	4534123	4534123	0	+	0	0	133	106	0.0
CP008925.1	h6.sal.bam	other	4534124	4534124	0	+	1	1	134	106	1.0
CP008925.1	h6.sal.bam	other	4534125	4534125	0	+	1	1	135	105	1.0
CP008925.1	h6.sal.bam	other	4534126	4534126	0	+	1	1	134	108	1.0
CP008925.1	h6.sal.bam	other	4534127	4534127	0	+	0	0	134	107	0.0
CP008925.1	h6.sal.bam	other	4534128	4534128	0	+	2	1	135	107	2.0
CP008925.1	h6.sal.bam	other	4534129	4534129	0	+	0	0	130	112	0.0
CP008925.1	h6.sal.bam	other	4534130	4534130	0	+	0	2	126	114	0.0
CP008925.1	h6.sal.bam	other	4534131	4534131	0	+	1	1	127	114	1.0
CP008925.1	h6.sal.bam	other	4534132	4534132	0	+	4	4	130	116	4.0
CP008925.1	h6.sal.bam	other	4534133	4534133	0	+	2	0	128	117	2.0
CP008925.1	h6.sal.bam	other	4534134	4534134	0	+	0	3	128	117	0.0
CP008925.1	h6.sal.bam	other	4534135	4534135	0	+	0	2	124	115	0.0
CP008925.1	h6.sal.bam	other	4534136	4534136	0	+	0	1	124	113	0.0
CP008925.1	h6.sal.bam	other	4534137	4534137	0	+	2	1	124	114	2.0
CP008925.1	h6.sal.bam	other	4534138	4534138	0	+	1	0	112	113	1.0
CP008925.1	h6.sal.bam	other	4534139	4534139	0	+	1	2	113	115	1.0
CP008925.1	h6.sal.bam	other	4534140	4534140	0	+	1	1	114	115	1.0
CP008925.1	h6.sal.bam	other	4534141	4534141	0	+	6	0	119	114	6.0
CP008925.1	h6.sal.bam	other	4534142	4534142	0	+	2	2	120	114	2.0
CP008925.1	h6.sal.bam	other	4534143	4534143	0	+	2	1	122	113	2.0
CP008925.1	h6.sal.bam	other	4534144	4534144	0	+	2	3	121	114	2.0
CP008925.1	h6.sal.bam	other	4534145	4534145	0	+	1	1	117	112	1.0
CP008925.1	h6.sal.bam	other	4534146	4534146	0	+	0	2	117	111	0.0
CP008925.1	h6.sal.bam	other	4534147	4534147	0	+	1	1	118	109	1.0
CP008925.1	h6.sal.bam	other	4534148	4534148	0	+	0	6	113	109	0.0
CP008925.1	h6.sal.bam	other	4534149	4534149	0	+	0	1	112	106	0.0
CP008925.1	h6.sal.bam	other	4534150	4534150	0	+	1	2	111	108	1.0
CP008925.1	h6.sal.bam	other	4534151	4534151	0	+	3	2	114	110	3.0
CP008925.1	h6.sal.bam	other	4534152	4534152	0	+	1	1	114	109	1.0
CP008925.1	h6.sal.bam	other	4534153	4534153	0	+	1	0	113	108	1.0
CP008925.1	h6.sal.bam	other	4534154	4534154	0	+	0	0	112	109	0.0
CP008925.1	h6.sal.bam	other	4534155	4534155	0	+	2	1	111	113	2.0
CP008925.1	h6.sal.bam	other	4534156	4534156	0	+	0	3	110	112	0.0
CP008925.1	h6.sal.bam	other	4534157	4534157	0	+	1	1	107	110	1.0
CP008925.1	h6.sal.bam	other	4534158	4534158	0	+	1	2	108	112	1.0
CP008925.1	h6.sal.bam	other	4534159	4534159	0	+	3	1	111	112	3.0
CP008925.1	h6.sal.bam	other	4534160	4534160	0	+	1	3	109	112	1.0
CP008925.1	h6.sal.bam	other	4534161	4534161	0	+	0	1	106	109	0.0
CP008925.1	h6.sal.bam	GTTC	4534162	4534162	4534170	+	2	3	107	109	2.0
CP008925.1	h6.sal.bam	other	4534163	4534163	0	+	2	1	109	107	2.0
CP008925.1	h6.sal.bam	GTTC	4534164	4534164	4534170	+	3	3	111	108	3.0
CP008925.1	h6.sal.bam	other	4534165	4534165	0	+	2	0	110	108	2.0
CP008925.1	h6.sal.bam	other	4534166	4534166	0	+	0	0	108	113	0.0
CP008925.1	h6.sal.bam	other	4534167	4534167	0	+	1	2	107	113	1.0
CP008925.1	h6.sal.bam	other	4534168	4534168	0	+	2	2	107	114	2.0
CP008925.1	h6.sal.bam	other	4534169	4534169	0	+	5	2	109	112	5.0
CP008925.1	h6.sal.bam	other	4534170	4534170	0	+	3	2	108	113	3.0
CP008925.1	h6.sal.bam	other	4534171	4534171	0	+	4	0	112	111	4.0
CP008925.1	h6.sal.bam	other	4534172	4534172	0	+	1	2	110	111	1.0
CP008925.1	h6.sal.bam	other	4534173	4534173	0	+	2	0	110	111	2.0
CP008925.1	h6.sal.bam	other	4534174	4534174	0	+	1	2	105	116	1.0
CP008925.1	h6.sal.bam	other	4534175	4534175	0	+	3	1	108	114	3.0
CP008925.1	h6.sal.bam	other	4534176	4534176	0	+	4	0	110	114	4.0
CP008925.1	h6.sal.bam	other	4534177	4534177	0	+	1	2	109	118	1.0
CP008925.1	h6.sal.bam	other	4534178	4534178	0	+	0	2	109	118	0.0
CP008925.1	h6.sal.bam	GTTC	4534179	4534179	4534170	+	0	1	108	117	0.0
CP008925.1	h6.sal.bam	other	4534180	4534180	0	+	3	2	111	118	3.0
CP008925.1	h6.sal.bam	GTTC	4534181	4534181	4534170	+	1	1	109	121	1.0
CP008925.1	h6.sal.bam	other	4534182	4534182	0	+	1	2	110	123	1.0
CP008925.1	h6.sal.bam	other	4534183	4534183	0	+	0	0	110	122	0.0
CP008925.1	h6.sal.bam	other	4534184	4534184	0	+	2	4	105	124	2.0
CP008925.1	h6.sal.bam	other	4534185	4534185	0	+	1	1	106	120	1.0
CP008925.1	h6.sal.bam	other	4534186	4534186	0	+	1	0	107	121	1.0
CP008925.1	h6.sal.bam	other	4534187	4534187	0	+	2	0	108	123	2.0
CP008925.1	h6.sal.bam	other	4534188	4534188	0	+	3	1	111	125	2.0
CP008925.1	h6.sal.bam	other	4534189	4534189	0	+	2	1	110	124	1.0
CP008925.1	h6.sal.bam	other	4534190	4534190	0	+	1	6	107	123	0.5
CP008925.1	h6.sal.bam	other	4534191	4534191	0	+	1	1	107	123	0.6666666666666666
CP008925.1	h6.sal.bam	other	4534192	4534192	0	+	2	1	105	126	1.3333333333333333
CP008925.1	h6.sal.bam	other	4534193	4534193	0	+	7	2	112	128	7.0
CP008925.1	h6.sal.bam	other	4534194	4534194	0	+	1	0	112	128	1.0
CP008925.1	h6.sal.bam	other	4534195	4534195	0	+	0	2	112	128	0.0
CP008925.1	h6.sal.bam	other	4534196	4534196	0	+	2	0	111	126	1.3333333333333333
CP008925.1	h6.sal.bam	other	4534197	4534197	0	+	2	3	112	132	1.0
CP008925.1	h6.sal.bam	other	4534198	4534198	0	+	2	0	114	131	1.0
CP008925.1	h6.sal.bam	other	4534199	4534199	0	+	3	1	114	138	1.5
CP008925.1	h6.sal.bam	other	4534200	4534200	0	+	4	2	118	137	2.0
CP008925.1	h6.sal.bam	other	4534201	4534201	0	+	1	3	119	140	0.5
CP008925.1	h6.sal.bam	other	4534202	4534202	0	+	2	0	119	138	1.0
CP008925.1	h6.sal.bam	other	4534203	4534203	0	+	1	4	120	138	0.5
CP008925.1	h6.sal.bam	other	4534204	4534204	0	+	2	2	121	136	1.0
CP008925.1	h6.sal.bam	other	4534205	4534205	0	+	2	2	119	135	1.0
CP008925.1	h6.sal.bam	other	4534206	4534206	0	+	3	2	122	138	1.5
CP008925.1	h6.sal.bam	other	4534207	4534207	0	+	0	5	122	139	0.0
CP008925.1	h6.sal.bam	other	4534208	4534208	0	+	2	1	122	137	1.0
CP008925.1	h6.sal.bam	other	4534209	4534209	0	+	0	0	122	137	0.0
CP008925.1	h6.sal.bam	other	4534210	4534210	0	+	2	3	124	140	1.0
CP008925.1	h6.sal.bam	other	4534211	4534211	0	+	1	0	125	137	0.5
CP008925.1	h6.sal.bam	other	4534212	4534212	0	+	1	0	124	138	0.5
CP008925.1	h6.sal.bam	other	4534213	4534213	0	+	0	2	123	139	0.0
CP008925.1	h6.sal.bam	other	4534214	4534214	0	+	2	2	124	138	1.0
CP008925.1	h6.sal.bam	other	4534215	4534215	0	+	2	0	125	142	1.3333333333333333
CP008925.1	h6.sal.bam	other	4534216	4534216	0	+	4	0	120	142	2.6666666666666665
CP008925.1	h6.sal.bam	other	4534217	4534217	0	+	2	3	121	142	1.3333333333333333
CP008925.1	h6.sal.bam	other	4534218	4534218	0	+	0	0	121	139	0.0
CP008925.1	h6.sal.bam	other	4534219	4534219	0	+	0	1	119	140	0.0
CP008925.1	h6.sal.bam	other	4534220	4534220	0	+	1	0	119	141	0.6666666666666666
CP008925.1	h6.sal.bam	other	4534221	4534221	0	+	0	1	119	144	0.0
```
