## Supplementary tables for "Modification-Dependent Restriction Endonuclease-based sequencing method (EcoWI-seq) maps the genome-wide landscape of phosphorothioate modification at base resolution": Supplementary Table S1-SenC87.modification (part 288 of 292)

```
CP008925.1	h6.sal.bam	other	4534222	4534222	0	+	8	0	126	146	8.0
CP008925.1	h6.sal.bam	other	4534223	4534223	0	+	0	4	125	146	0.0
CP008925.1	h6.sal.bam	other	4534224	4534224	0	+	1	4	126	143	1.0
CP008925.1	h6.sal.bam	other	4534225	4534225	0	+	0	3	125	141	0.0
CP008925.1	h6.sal.bam	other	4534226	4534226	0	+	0	1	123	139	0.0
CP008925.1	h6.sal.bam	other	4534227	4534227	0	+	2	1	123	138	2.0
CP008925.1	h6.sal.bam	other	4534228	4534228	0	+	3	2	126	137	3.0
CP008925.1	h6.sal.bam	other	4534229	4534229	0	+	5	2	129	135	5.0
CP008925.1	h6.sal.bam	other	4534230	4534230	0	+	4	0	133	137	4.0
CP008925.1	h6.sal.bam	other	4534231	4534231	0	+	3	2	136	137	3.0
CP008925.1	h6.sal.bam	other	4534232	4534232	0	+	2	2	137	135	2.0
CP008925.1	h6.sal.bam	other	4534233	4534233	0	+	0	2	137	134	0.0
CP008925.1	h6.sal.bam	other	4534234	4534234	0	+	3	1	137	132	3.0
CP008925.1	h6.sal.bam	other	4534235	4534235	0	+	1	0	137	131	1.0
CP008925.1	h6.sal.bam	other	4534236	4534236	0	+	1	1	138	136	1.0
CP008925.1	h6.sal.bam	other	4534237	4534237	0	+	3	1	137	137	3.0
CP008925.1	h6.sal.bam	other	4534238	4534238	0	+	2	2	139	138	2.0
CP008925.1	h6.sal.bam	other	4534239	4534239	0	+	2	3	138	136	2.0
CP008925.1	h6.sal.bam	other	4534240	4534240	0	+	0	5	136	135	0.0
CP008925.1	h6.sal.bam	other	4534241	4534241	0	+	1	1	137	132	1.0
CP008925.1	h6.sal.bam	other	4534242	4534242	0	+	4	3	140	135	4.0
CP008925.1	h6.sal.bam	other	4534243	4534243	0	+	1	0	138	133	1.0
CP008925.1	h6.sal.bam	other	4534244	4534244	0	+	1	2	135	133	1.0
CP008925.1	h6.sal.bam	other	4534245	4534245	0	+	4	0	132	133	4.0
CP008925.1	h6.sal.bam	other	4534246	4534246	0	+	3	1	134	134	3.0
CP008925.1	h6.sal.bam	other	4534247	4534247	0	+	3	1	134	134	3.0
CP008925.1	h6.sal.bam	other	4534248	4534248	0	+	2	5	136	133	2.0
CP008925.1	h6.sal.bam	other	4534249	4534249	0	+	1	1	137	128	1.0
CP008925.1	h6.sal.bam	other	4534250	4534250	0	+	1	0	135	127	1.0
CP008925.1	h6.sal.bam	other	4534251	4534251	0	+	2	3	133	131	2.0
CP008925.1	h6.sal.bam	other	4534252	4534252	0	+	2	2	134	129	2.0
CP008925.1	h6.sal.bam	other	4534253	4534253	0	+	1	1	135	127	1.0
CP008925.1	h6.sal.bam	other	4534254	4534254	0	+	1	2	133	126	1.0
CP008925.1	h6.sal.bam	other	4534255	4534255	0	+	0	7	133	124	0.0
CP008925.1	h6.sal.bam	other	4534256	4534256	0	+	4	2	136	123	4.0
CP008925.1	h6.sal.bam	other	4534257	4534257	0	+	0	1	135	122	0.0
CP008925.1	h6.sal.bam	other	4534258	4534258	0	+	2	2	135	122	2.0
CP008925.1	h6.sal.bam	other	4534259	4534259	0	+	1	0	136	120	1.0
CP008925.1	h6.sal.bam	other	4534260	4534260	0	+	1	2	134	122	1.0
CP008925.1	h6.sal.bam	other	4534261	4534261	0	+	1	2	133	123	1.0
CP008925.1	h6.sal.bam	other	4534262	4534262	0	+	4	1	137	124	4.0
CP008925.1	h6.sal.bam	other	4534263	4534263	0	+	1	2	136	126	1.0
CP008925.1	h6.sal.bam	other	4534264	4534264	0	+	1	2	134	125	1.0
CP008925.1	h6.sal.bam	other	4534265	4534265	0	+	0	2	134	123	0.0
CP008925.1	h6.sal.bam	other	4534266	4534266	0	+	0	6	132	124	0.0
CP008925.1	h6.sal.bam	other	4534267	4534267	0	+	1	1	131	118	1.0
CP008925.1	h6.sal.bam	other	4534268	4534268	0	+	2	2	127	117	2.0
CP008925.1	h6.sal.bam	other	4534269	4534269	0	+	5	0	131	115	5.0
CP008925.1	h6.sal.bam	other	4534270	4534270	0	+	2	0	131	129	2.0
CP008925.1	h6.sal.bam	other	4534271	4534271	0	+	0	6	131	129	0.0
CP008925.1	h6.sal.bam	other	4534272	4534272	0	+	0	2	124	126	0.0
CP008925.1	h6.sal.bam	other	4534273	4534273	0	+	1	7	125	127	1.0
CP008925.1	h6.sal.bam	other	4534274	4534274	0	+	0	3	125	121	0.0
CP008925.1	h6.sal.bam	other	4534275	4534275	0	+	4	2	125	118	4.0
CP008925.1	h6.sal.bam	other	4534276	4534276	0	+	3	0	126	116	3.0
CP008925.1	h6.sal.bam	other	4534277	4534277	0	+	3	2	127	116	3.0
CP008925.1	h6.sal.bam	other	4534278	4534278	0	+	1	1	127	118	1.0
CP008925.1	h6.sal.bam	other	4534279	4534279	0	+	1	1	127	118	1.0
CP008925.1	h6.sal.bam	other	4534280	4534280	0	+	2	4	121	120	2.0
CP008925.1	h6.sal.bam	other	4534281	4534281	0	+	0	5	121	117	0.0
CP008925.1	h6.sal.bam	other	4534282	4534282	0	+	1	1	122	112	1.0
CP008925.1	h6.sal.bam	other	4534283	4534283	0	+	0	2	122	114	0.0
CP008925.1	h6.sal.bam	other	4534284	4534284	0	+	5	2	127	115	5.0
CP008925.1	h6.sal.bam	other	4534285	4534285	0	+	0	0	126	113	0.0
CP008925.1	h6.sal.bam	other	4534286	4534286	0	+	1	1	123	118	1.0
CP008925.1	h6.sal.bam	other	4534287	4534287	0	+	1	2	124	119	1.0
CP008925.1	h6.sal.bam	other	4534288	4534288	0	+	1	1	125	117	1.0
CP008925.1	h6.sal.bam	other	4534289	4534289	0	+	2	6	127	116	2.0
CP008925.1	h6.sal.bam	other	4534290	4534290	0	+	1	0	126	112	1.0
CP008925.1	h6.sal.bam	other	4534291	4534291	0	+	5	0	127	112	5.0
CP008925.1	h6.sal.bam	other	4534292	4534292	0	+	2	1	127	112	2.0
CP008925.1	h6.sal.bam	other	4534293	4534293	0	+	1	0	128	115	1.0
CP008925.1	h6.sal.bam	other	4534294	4534294	0	+	2	1	130	116	2.0
CP008925.1	h6.sal.bam	other	4534295	4534295	0	+	1	3	122	116	1.0
CP008925.1	h6.sal.bam	other	4534296	4534296	0	+	2	3	124	114	2.0
CP008925.1	h6.sal.bam	other	4534297	4534297	0	+	1	0	125	112	1.0
CP008925.1	h6.sal.bam	other	4534298	4534298	0	+	3	1	127	114	3.0
CP008925.1	h6.sal.bam	other	4534299	4534299	0	+	0	2	127	114	0.0
CP008925.1	h6.sal.bam	other	4534300	4534300	0	+	1	1	128	112	1.0
CP008925.1	h6.sal.bam	other	4534301	4534301	0	+	2	0	129	111	2.0
CP008925.1	h6.sal.bam	other	4534302	4534302	0	+	2	3	130	119	2.0
CP008925.1	h6.sal.bam	other	4534303	4534303	0	+	2	0	129	118	2.0
CP008925.1	h6.sal.bam	other	4534304	4534304	0	+	1	2	125	122	1.0
CP008925.1	h6.sal.bam	other	4534305	4534305	0	+	2	0	123	120	2.0
CP008925.1	h6.sal.bam	other	4534306	4534306	0	+	2	1	122	120	2.0
CP008925.1	h6.sal.bam	other	4534307	4534307	0	+	0	0	120	122	0.0
CP008925.1	h6.sal.bam	other	4534308	4534308	0	+	0	1	120	122	0.0
CP008925.1	h6.sal.bam	other	4534309	4534309	0	+	0	1	116	125	0.0
CP008925.1	h6.sal.bam	other	4534310	4534310	0	+	3	3	119	126	3.0
CP008925.1	h6.sal.bam	other	4534311	4534311	0	+	0	3	118	133	0.0
CP008925.1	h6.sal.bam	other	4534312	4534312	0	+	0	1	115	133	0.0
CP008925.1	h6.sal.bam	other	4534313	4534313	0	+	4	0	117	133	4.0
CP008925.1	h6.sal.bam	other	4534314	4534314	0	+	2	2	117	139	2.0
CP008925.1	h6.sal.bam	other	4534315	4534315	0	+	1	2	118	137	1.0
CP008925.1	h6.sal.bam	other	4534316	4534316	0	+	2	5	113	138	2.0
CP008925.1	h6.sal.bam	other	4534317	4534317	0	+	2	1	115	136	2.0
CP008925.1	h6.sal.bam	other	4534318	4534318	0	+	1	0	116	135	1.0
CP008925.1	h6.sal.bam	other	4534319	4534319	0	+	0	1	115	138	0.0
CP008925.1	h6.sal.bam	other	4534320	4534320	0	+	0	1	111	137	0.0
CP008925.1	h6.sal.bam	other	4534321	4534321	0	+	6	1	114	137	6.0
CP008925.1	h6.sal.bam	other	4534322	4534322	0	+	3	0	114	136	3.0
CP008925.1	h6.sal.bam	other	4534323	4534323	0	+	2	0	114	138	2.0
CP008925.1	h6.sal.bam	other	4534324	4534324	0	+	1	1	113	138	1.0
CP008925.1	h6.sal.bam	other	4534325	4534325	0	+	1	3	114	137	1.0
CP008925.1	h6.sal.bam	other	4534326	4534326	0	+	0	1	112	134	0.0
CP008925.1	h6.sal.bam	other	4534327	4534327	0	+	1	0	111	133	1.0
CP008925.1	h6.sal.bam	other	4534328	4534328	0	+	3	0	113	137	3.0
CP008925.1	h6.sal.bam	other	4534329	4534329	0	+	5	0	117	141	5.0
CP008925.1	h6.sal.bam	other	4534330	4534330	0	+	1	5	118	141	1.0
CP008925.1	h6.sal.bam	other	4534331	4534331	0	+	2	1	116	139	2.0
CP008925.1	h6.sal.bam	other	4534332	4534332	0	+	0	1	116	138	0.0
CP008925.1	h6.sal.bam	other	4534333	4534333	0	+	1	0	116	137	1.0
CP008925.1	h6.sal.bam	other	4534334	4534334	0	+	2	2	111	137	2.0
CP008925.1	h6.sal.bam	other	4534335	4534335	0	+	0	4	111	135	0.0
CP008925.1	h6.sal.bam	other	4534336	4534336	0	+	2	2	113	131	2.0
CP008925.1	h6.sal.bam	other	4534337	4534337	0	+	4	3	117	134	4.0
CP008925.1	h6.sal.bam	other	4534338	4534338	0	+	6	1	122	132	6.0
CP008925.1	h6.sal.bam	other	4534339	4534339	0	+	4	2	125	133	4.0
CP008925.1	h6.sal.bam	other	4534340	4534340	0	+	5	1	129	131	5.0
CP008925.1	h6.sal.bam	other	4534341	4534341	0	+	0	0	129	131	0.0
CP008925.1	h6.sal.bam	other	4534342	4534342	0	+	1	2	130	131	1.0
CP008925.1	h6.sal.bam	other	4534343	4534343	0	+	1	4	124	131	1.0
CP008925.1	h6.sal.bam	other	4534344	4534344	0	+	1	8	125	127	1.0
CP008925.1	h6.sal.bam	other	4534345	4534345	0	+	3	1	126	123	3.0
CP008925.1	h6.sal.bam	other	4534346	4534346	0	+	1	2	127	126	1.0
CP008925.1	h6.sal.bam	other	4534347	4534347	0	+	1	3	128	124	1.0
CP008925.1	h6.sal.bam	other	4534348	4534348	0	+	0	1	127	122	0.0
CP008925.1	h6.sal.bam	other	4534349	4534349	0	+	2	0	129	121	2.0
CP008925.1	h6.sal.bam	other	4534350	4534350	0	+	0	2	119	122	0.0
CP008925.1	h6.sal.bam	other	4534351	4534351	0	+	0	2	119	120	0.0
CP008925.1	h6.sal.bam	other	4534352	4534352	0	+	1	1	120	120	1.0
CP008925.1	h6.sal.bam	other	4534353	4534353	0	+	0	0	119	122	0.0
CP008925.1	h6.sal.bam	other	4534354	4534354	0	+	2	3	120	124	2.0
CP008925.1	h6.sal.bam	other	4534355	4534355	0	+	3	2	121	122	3.0
CP008925.1	h6.sal.bam	other	4534356	4534356	0	+	3	0	124	120	3.0
CP008925.1	h6.sal.bam	other	4534357	4534357	0	+	3	3	126	120	3.0
CP008925.1	h6.sal.bam	other	4534358	4534358	0	+	1	3	127	122	1.0
CP008925.1	h6.sal.bam	other	4534359	4534359	0	+	1	4	123	125	1.0
CP008925.1	h6.sal.bam	other	4534360	4534360	0	+	0	1	120	121	0.0
CP008925.1	h6.sal.bam	other	4534361	4534361	0	+	1	2	119	121	1.0
CP008925.1	h6.sal.bam	other	4534362	4534362	0	+	0	0	119	119	0.0
CP008925.1	h6.sal.bam	other	4534363	4534363	0	+	1	1	120	122	1.0
CP008925.1	h6.sal.bam	other	4534364	4534364	0	+	0	1	111	124	0.0
CP008925.1	h6.sal.bam	other	4534365	4534365	0	+	0	3	111	124	0.0
CP008925.1	h6.sal.bam	other	4534366	4534366	0	+	1	0	112	122	1.0
CP008925.1	h6.sal.bam	other	4534367	4534367	0	+	1	1	113	123	1.0
CP008925.1	h6.sal.bam	other	4534368	4534368	0	+	1	1	114	125	1.0
CP008925.1	h6.sal.bam	other	4534369	4534369	0	+	1	1	112	124	1.0
CP008925.1	h6.sal.bam	other	4534370	4534370	0	+	3	1	115	123	3.0
CP008925.1	h6.sal.bam	other	4534371	4534371	0	+	1	1	114	132	1.0
CP008925.1	h6.sal.bam	other	4534372	4534372	0	+	1	1	114	131	1.0
CP008925.1	h6.sal.bam	other	4534373	4534373	0	+	0	1	111	133	0.0
CP008925.1	h6.sal.bam	other	4534374	4534374	0	+	0	2	111	133	0.0
CP008925.1	h6.sal.bam	other	4534375	4534375	0	+	1	6	109	132	1.0
CP008925.1	h6.sal.bam	other	4534376	4534376	0	+	0	2	107	127	0.0
CP008925.1	h6.sal.bam	other	4534377	4534377	0	+	6	4	113	127	6.0
CP008925.1	h6.sal.bam	other	4534378	4534378	0	+	1	1	112	126	1.0
CP008925.1	h6.sal.bam	other	4534379	4534379	0	+	3	0	113	127	3.0
CP008925.1	h6.sal.bam	other	4534380	4534380	0	+	2	2	112	127	2.0
CP008925.1	h6.sal.bam	other	4534381	4534381	0	+	6	0	118	125	6.0
CP008925.1	h6.sal.bam	other	4534382	4534382	0	+	2	0	116	125	2.0
CP008925.1	h6.sal.bam	other	4534383	4534383	0	+	1	4	117	128	1.0
CP008925.1	h6.sal.bam	other	4534384	4534384	0	+	4	3	121	125	4.0
CP008925.1	h6.sal.bam	other	4534385	4534385	0	+	0	9	121	122	0.0
CP008925.1	h6.sal.bam	other	4534386	4534386	0	+	1	3	122	115	1.0
CP008925.1	h6.sal.bam	other	4534387	4534387	0	+	1	2	123	112	1.0
CP008925.1	h6.sal.bam	other	4534388	4534388	0	+	2	6	122	111	2.0
CP008925.1	h6.sal.bam	other	4534389	4534389	0	+	4	0	124	105	4.0
CP008925.1	h6.sal.bam	other	4534390	4534390	0	+	0	4	123	106	0.0
CP008925.1	h6.sal.bam	other	4534391	4534391	0	+	5	2	126	105	5.0
CP008925.1	h6.sal.bam	other	4534392	4534392	0	+	3	0	126	105	3.0
CP008925.1	h6.sal.bam	other	4534393	4534393	0	+	1	3	127	106	1.0
CP008925.1	h6.sal.bam	other	4534394	4534394	0	+	2	0	118	106	2.0
CP008925.1	h6.sal.bam	other	4534395	4534395	0	+	0	1	118	112	0.0
CP008925.1	h6.sal.bam	other	4534396	4534396	0	+	2	1	120	114	2.0
CP008925.1	h6.sal.bam	other	4534397	4534397	0	+	2	1	122	113	2.0
CP008925.1	h6.sal.bam	other	4534398	4534398	0	+	1	0	123	113	1.0
CP008925.1	h6.sal.bam	other	4534399	4534399	0	+	5	0	126	113	5.0
CP008925.1	h6.sal.bam	other	4534400	4534400	0	+	1	2	127	113	1.0
CP008925.1	h6.sal.bam	other	4534401	4534401	0	+	0	2	126	115	0.0
CP008925.1	h6.sal.bam	other	4534402	4534402	0	+	1	3	127	113	1.0
CP008925.1	h6.sal.bam	other	4534403	4534403	0	+	1	0	125	111	1.0
CP008925.1	h6.sal.bam	other	4534404	4534404	0	+	1	2	120	113	1.0
CP008925.1	h6.sal.bam	other	4534405	4534405	0	+	2	1	121	111	2.0
CP008925.1	h6.sal.bam	other	4534406	4534406	0	+	1	0	121	110	1.0
CP008925.1	h6.sal.bam	other	4534407	4534407	0	+	1	0	122	114	1.0
CP008925.1	h6.sal.bam	other	4534408	4534408	0	+	0	0	119	115	0.0
CP008925.1	h6.sal.bam	other	4534409	4534409	0	+	1	0	120	118	1.0
CP008925.1	h6.sal.bam	other	4534410	4534410	0	+	4	0	112	118	4.0
CP008925.1	h6.sal.bam	other	4534411	4534411	0	+	1	5	113	120	1.0
CP008925.1	h6.sal.bam	other	4534412	4534412	0	+	1	1	114	119	1.0
CP008925.1	h6.sal.bam	other	4534413	4534413	0	+	0	2	114	123	0.0
CP008925.1	h6.sal.bam	other	4534414	4534414	0	+	3	0	113	123	3.0
CP008925.1	h6.sal.bam	other	4534415	4534415	0	+	2	1	110	125	2.0
CP008925.1	h6.sal.bam	other	4534416	4534416	0	+	2	1	112	124	2.0
CP008925.1	h6.sal.bam	other	4534417	4534417	0	+	2	1	113	124	2.0
CP008925.1	h6.sal.bam	other	4534418	4534418	0	+	1	0	113	126	1.0
CP008925.1	h6.sal.bam	other	4534419	4534419	0	+	1	4	113	127	1.0
CP008925.1	h6.sal.bam	other	4534420	4534420	0	+	2	4	111	123	2.0
CP008925.1	h6.sal.bam	other	4534421	4534421	0	+	2	0	111	122	2.0
CP008925.1	h6.sal.bam	other	4534422	4534422	0	+	6	1	117	123	6.0
CP008925.1	h6.sal.bam	other	4534423	4534423	0	+	2	0	116	123	2.0
CP008925.1	h6.sal.bam	other	4534424	4534424	0	+	1	1	117	123	1.0
CP008925.1	h6.sal.bam	other	4534425	4534425	0	+	2	0	119	123	2.0
CP008925.1	h6.sal.bam	other	4534426	4534426	0	+	1	3	120	125	1.0
CP008925.1	h6.sal.bam	other	4534427	4534427	0	+	0	4	120	124	0.0
CP008925.1	h6.sal.bam	other	4534428	4534428	0	+	2	1	122	126	2.0
CP008925.1	h6.sal.bam	other	4534429	4534429	0	+	0	1	117	126	0.0
CP008925.1	h6.sal.bam	other	4534430	4534430	0	+	3	4	120	126	3.0
CP008925.1	h6.sal.bam	other	4534431	4534431	0	+	3	0	120	122	3.0
CP008925.1	h6.sal.bam	other	4534432	4534432	0	+	2	3	119	122	2.0
CP008925.1	h6.sal.bam	other	4534433	4534433	0	+	0	4	117	124	0.0
CP008925.1	h6.sal.bam	other	4534434	4534434	0	+	7	0	124	120	7.0
CP008925.1	h6.sal.bam	other	4534435	4534435	0	+	1	1	125	120	1.0
CP008925.1	h6.sal.bam	other	4534436	4534436	0	+	8	2	132	119	8.0
CP008925.1	h6.sal.bam	other	4534437	4534437	0	+	0	1	131	118	0.0
CP008925.1	h6.sal.bam	other	4534438	4534438	0	+	1	3	132	118	1.0
CP008925.1	h6.sal.bam	other	4534439	4534439	0	+	4	1	136	115	4.0
CP008925.1	h6.sal.bam	other	4534440	4534440	0	+	4	2	140	117	4.0
CP008925.1	h6.sal.bam	other	4534441	4534441	0	+	1	2	140	118	1.0
CP008925.1	h6.sal.bam	other	4534442	4534442	0	+	2	3	140	117	2.0
CP008925.1	h6.sal.bam	other	4534443	4534443	0	+	1	1	141	114	1.0
CP008925.1	h6.sal.bam	other	4534444	4534444	0	+	0	4	141	115	0.0
CP008925.1	h6.sal.bam	other	4534445	4534445	0	+	1	2	139	112	1.0
CP008925.1	h6.sal.bam	other	4534446	4534446	0	+	0	0	138	111	0.0
CP008925.1	h6.sal.bam	other	4534447	4534447	0	+	1	3	138	111	1.0
CP008925.1	h6.sal.bam	other	4534448	4534448	0	+	4	1	141	108	4.0
CP008925.1	h6.sal.bam	other	4534449	4534449	0	+	0	1	141	109	0.0
CP008925.1	h6.sal.bam	other	4534450	4534450	0	+	2	1	142	109	2.0
CP008925.1	h6.sal.bam	other	4534451	4534451	0	+	1	2	143	108	1.0
CP008925.1	h6.sal.bam	other	4534452	4534452	0	+	1	3	138	109	1.0
CP008925.1	h6.sal.bam	other	4534453	4534453	0	+	1	2	137	110	1.0
CP008925.1	h6.sal.bam	other	4534454	4534454	0	+	4	0	137	110	4.0
CP008925.1	h6.sal.bam	other	4534455	4534455	0	+	1	0	131	112	1.0
CP008925.1	h6.sal.bam	other	4534456	4534456	0	+	0	0	131	113	0.0
CP008925.1	h6.sal.bam	other	4534457	4534457	0	+	0	4	129	113	0.0
CP008925.1	h6.sal.bam	other	4534458	4534458	0	+	1	0	129	110	1.0
CP008925.1	h6.sal.bam	other	4534459	4534459	0	+	2	2	127	114	2.0
CP008925.1	h6.sal.bam	other	4534460	4534460	0	+	8	1	135	112	8.0
CP008925.1	h6.sal.bam	other	4534461	4534461	0	+	0	0	134	111	0.0
CP008925.1	h6.sal.bam	other	4534462	4534462	0	+	2	1	135	114	2.0
CP008925.1	h6.sal.bam	other	4534463	4534463	0	+	1	0	135	113	1.0
CP008925.1	h6.sal.bam	other	4534464	4534464	0	+	1	1	132	114	1.0
CP008925.1	h6.sal.bam	other	4534465	4534465	0	+	3	4	134	117	3.0
CP008925.1	h6.sal.bam	other	4534466	4534466	0	+	6	2	137	114	6.0
CP008925.1	h6.sal.bam	other	4534467	4534467	0	+	2	0	136	112	2.0
CP008925.1	h6.sal.bam	other	4534468	4534468	0	+	3	3	136	114	3.0
CP008925.1	h6.sal.bam	other	4534469	4534469	0	+	1	7	137	112	1.0
CP008925.1	h6.sal.bam	other	4534470	4534470	0	+	3	1	136	105	3.0
CP008925.1	h6.sal.bam	other	4534471	4534471	0	+	1	1	137	106	1.0
CP008925.1	h6.sal.bam	GTTC	4534472	4534472	4534480	+	0	0	137	105	0.0
CP008925.1	h6.sal.bam	other	4534473	4534473	0	+	1	1	135	105	1.0
CP008925.1	h6.sal.bam	GTTC	4534474	4534474	4534480	+	0	0	131	105	0.0
CP008925.1	h6.sal.bam	other	4534475	4534475	0	+	0	4	130	106	0.0
CP008925.1	h6.sal.bam	other	4534476	4534476	0	+	0	1	129	104	0.0
CP008925.1	h6.sal.bam	other	4534477	4534477	0	+	0	1	127	103	0.0
CP008925.1	h6.sal.bam	other	4534478	4534478	0	+	0	1	127	102	0.0
CP008925.1	h6.sal.bam	other	4534479	4534479	0	+	1	1	126	103	1.0
CP008925.1	h6.sal.bam	other	4534480	4534480	0	+	2	2	127	103	2.0
CP008925.1	h6.sal.bam	other	4534481	4534481	0	+	1	1	127	101	1.0
CP008925.1	h6.sal.bam	other	4534482	4534482	0	+	0	1	126	100	0.0
CP008925.1	h6.sal.bam	other	4534483	4534483	0	+	1	3	127	103	1.0
CP008925.1	h6.sal.bam	other	4534484	4534484	0	+	2	0	128	102	2.0
CP008925.1	h6.sal.bam	other	4534485	4534485	0	+	2	2	126	103	2.0
CP008925.1	h6.sal.bam	other	4534486	4534486	0	+	1	4	125	101	1.0
CP008925.1	h6.sal.bam	other	4534487	4534487	0	+	2	5	127	97	2.0
CP008925.1	h6.sal.bam	other	4534488	4534488	0	+	2	2	127	92	2.0
CP008925.1	h6.sal.bam	GTTC	4534489	4534489	4534480	+	3	2	129	90	3.0
CP008925.1	h6.sal.bam	other	4534490	4534490	0	+	2	0	127	89	2.0
CP008925.1	h6.sal.bam	GTTC	4534491	4534491	4534480	+	2	0	129	89	2.0
CP008925.1	h6.sal.bam	other	4534492	4534492	0	+	2	3	127	91	2.0
CP008925.1	h6.sal.bam	other	4534493	4534493	0	+	1	1	128	89	1.0
CP008925.1	h6.sal.bam	other	4534494	4534494	0	+	0	0	128	88	0.0
CP008925.1	h6.sal.bam	other	4534495	4534495	0	+	3	3	129	88	3.0
CP008925.1	h6.sal.bam	other	4534496	4534496	0	+	4	1	123	87	4.0
CP008925.1	h6.sal.bam	other	4534497	4534497	0	+	1	1	124	86	1.0
CP008925.1	h6.sal.bam	other	4534498	4534498	0	+	1	1	123	88	1.0
CP008925.1	h6.sal.bam	other	4534499	4534499	0	+	3	2	126	87	3.0
CP008925.1	h6.sal.bam	other	4534500	4534500	0	+	1	2	127	85	1.0
CP008925.1	h6.sal.bam	other	4534501	4534501	0	+	3	5	129	83	3.0
CP008925.1	h6.sal.bam	other	4534502	4534502	0	+	0	1	129	80	0.0
CP008925.1	h6.sal.bam	other	4534503	4534503	0	+	0	1	127	80	0.0
CP008925.1	h6.sal.bam	other	4534504	4534504	0	+	1	1	128	81	1.0
CP008925.1	h6.sal.bam	other	4534505	4534505	0	+	6	0	131	80	6.0
CP008925.1	h6.sal.bam	other	4534506	4534506	0	+	0	3	126	80	0.0
CP008925.1	h6.sal.bam	other	4534507	4534507	0	+	1	2	127	79	1.0
CP008925.1	h6.sal.bam	other	4534508	4534508	0	+	0	0	127	78	0.0
CP008925.1	h6.sal.bam	other	4534509	4534509	0	+	2	1	122	79	2.0
CP008925.1	h6.sal.bam	other	4534510	4534510	0	+	1	1	122	78	1.0
CP008925.1	h6.sal.bam	other	4534511	4534511	0	+	3	0	118	79	3.0
CP008925.1	h6.sal.bam	other	4534512	4534512	0	+	3	1	121	80	3.0
CP008925.1	h6.sal.bam	other	4534513	4534513	0	+	2	0	122	80	2.0
CP008925.1	h6.sal.bam	other	4534514	4534514	0	+	5	2	119	80	5.0
CP008925.1	h6.sal.bam	other	4534515	4534515	0	+	3	3	122	78	3.0
CP008925.1	h6.sal.bam	other	4534516	4534516	0	+	0	1	121	75	0.0
CP008925.1	h6.sal.bam	other	4534517	4534517	0	+	0	1	119	74	0.0
CP008925.1	h6.sal.bam	other	4534518	4534518	0	+	4	1	122	79	4.0
CP008925.1	h6.sal.bam	other	4534519	4534519	0	+	0	1	120	82	0.0
CP008925.1	h6.sal.bam	other	4534520	4534520	0	+	1	1	121	83	1.0
CP008925.1	h6.sal.bam	other	4534521	4534521	0	+	0	2	121	87	0.0
CP008925.1	h6.sal.bam	other	4534522	4534522	0	+	1	0	122	87	1.0
CP008925.1	h6.sal.bam	other	4534523	4534523	0	+	1	0	114	89	1.0
CP008925.1	h6.sal.bam	other	4534524	4534524	0	+	1	1	115	89	1.0
CP008925.1	h6.sal.bam	other	4534525	4534525	0	+	2	1	117	89	2.0
CP008925.1	h6.sal.bam	other	4534526	4534526	0	+	2	2	119	88	2.0
CP008925.1	h6.sal.bam	other	4534527	4534527	0	+	0	4	119	87	0.0
CP008925.1	h6.sal.bam	other	4534528	4534528	0	+	0	2	118	86	0.0
CP008925.1	h6.sal.bam	other	4534529	4534529	0	+	1	3	114	85	1.0
CP008925.1	h6.sal.bam	other	4534530	4534530	0	+	6	0	120	85	6.0
CP008925.1	h6.sal.bam	other	4534531	4534531	0	+	1	0	121	85	1.0
CP008925.1	h6.sal.bam	other	4534532	4534532	0	+	3	1	123	91	3.0
CP008925.1	h6.sal.bam	other	4534533	4534533	0	+	0	4	123	198	0.0
CP008925.1	h6.sal.bam	other	4534534	4534534	0	+	0	0	114	198	0.0
CP008925.1	h6.sal.bam	other	4534535	4534535	0	+	0	3	114	198	0.0
CP008925.1	h6.sal.bam	GAAC	4534536	4534536	4534544	+	3	0	117	195	3.0
CP008925.1	h6.sal.bam	other	4534537	4534537	0	+	1	1	116	197	1.0
CP008925.1	h6.sal.bam	GAAC	4534538	4534538	4534544	+	4	1	115	199	4.0
CP008925.1	h6.sal.bam	other	4534539	4534539	0	+	1	3	116	200	1.0
CP008925.1	h6.sal.bam	other	4534540	4534540	0	+	1	1	117	197	1.0
CP008925.1	h6.sal.bam	other	4534541	4534541	0	+	0	1	106	197	0.0
CP008925.1	h6.sal.bam	other	4534542	4534542	0	+	0	1	106	198	0.0
CP008925.1	h6.sal.bam	other	4534543	4534543	0	+	1	2	107	200	1.0
CP008925.1	h6.sal.bam	other	4534544	4534544	0	+	0	0	106	198	0.0
CP008925.1	h6.sal.bam	other	4534545	4534545	0	+	2	1	104	198	2.0
CP008925.1	h6.sal.bam	other	4534546	4534546	0	+	4	0	108	199	4.0
CP008925.1	h6.sal.bam	other	4534547	4534547	0	+	1	0	109	199	1.0
CP008925.1	h6.sal.bam	other	4534548	4534548	0	+	2	1	110	199	2.0
CP008925.1	h6.sal.bam	other	4534549	4534549	0	+	0	1	110	199	0.0
CP008925.1	h6.sal.bam	other	4534550	4534550	0	+	1	2	111	198	1.0
CP008925.1	h6.sal.bam	other	4534551	4534551	0	+	0	1	111	221	0.0
CP008925.1	h6.sal.bam	other	4534552	4534552	0	+	1	0	112	224	1.0
CP008925.1	h6.sal.bam	GAAC	4534553	4534553	4534544	+	0	1	112	226	0.0
CP008925.1	h6.sal.bam	other	4534554	4534554	0	+	0	1	111	226	0.0
CP008925.1	h6.sal.bam	GAAC	4534555	4534555	4534544	+	2	0	111	226	2.0
CP008925.1	h6.sal.bam	other	4534556	4534556	0	+	1	1	111	226	1.0
CP008925.1	h6.sal.bam	other	4534557	4534557	0	+	3	3	114	225	3.0
CP008925.1	h6.sal.bam	other	4534558	4534558	0	+	1	2	114	224	1.0
CP008925.1	h6.sal.bam	other	4534559	4534559	0	+	1	1	113	223	1.0
CP008925.1	h6.sal.bam	other	4534560	4534560	0	+	2	0	113	222	2.0
CP008925.1	h6.sal.bam	other	4534561	4534561	0	+	1	0	113	224	1.0
CP008925.1	h6.sal.bam	other	4534562	4534562	0	+	2	0	112	224	2.0
CP008925.1	h6.sal.bam	other	4534563	4534563	0	+	2	0	113	224	2.0
CP008925.1	h6.sal.bam	other	4534564	4534564	0	+	0	1	110	226	0.0
CP008925.1	h6.sal.bam	other	4534565	4534565	0	+	0	1	108	227	0.0
CP008925.1	h6.sal.bam	other	4534566	4534566	0	+	1	1	107	226	1.0
CP008925.1	h6.sal.bam	other	4534567	4534567	0	+	0	2	105	225	0.0
CP008925.1	h6.sal.bam	other	4534568	4534568	0	+	1	0	105	223	1.0
CP008925.1	h6.sal.bam	other	4534569	4534569	0	+	2	0	107	226	2.0
CP008925.1	h6.sal.bam	other	4534570	4534570	0	+	2	2	102	226	2.0
CP008925.1	h6.sal.bam	other	4534571	4534571	0	+	2	0	102	225	2.0
CP008925.1	h6.sal.bam	other	4534572	4534572	0	+	1	3	103	225	1.0
CP008925.1	h6.sal.bam	other	4534573	4534573	0	+	2	0	105	224	2.0
CP008925.1	h6.sal.bam	other	4534574	4534574	0	+	0	0	101	225	0.0
CP008925.1	h6.sal.bam	other	4534575	4534575	0	+	0	0	98	225	0.0
CP008925.1	h6.sal.bam	other	4534576	4534576	0	+	0	2	98	229	0.0
CP008925.1	h6.sal.bam	other	4534577	4534577	0	+	2	1	100	232	2.0
CP008925.1	h6.sal.bam	other	4534578	4534578	0	+	0	2	100	232	0.0
CP008925.1	h6.sal.bam	other	4534579	4534579	0	+	0	1	99	232	0.0
CP008925.1	h6.sal.bam	other	4534580	4534580	0	+	0	0	92	231	0.0
CP008925.1	h6.sal.bam	other	4534581	4534581	0	+	0	2	92	232	0.0
CP008925.1	h6.sal.bam	other	4534582	4534582	0	+	0	1	92	232	0.0
CP008925.1	h6.sal.bam	other	4534583	4534583	0	+	3	1	94	232	3.0
CP008925.1	h6.sal.bam	other	4534584	4534584	0	+	1	0	92	231	1.0
CP008925.1	h6.sal.bam	other	4534585	4534585	0	+	2	2	92	231	2.0
CP008925.1	h6.sal.bam	other	4534586	4534586	0	+	0	1	90	231	0.0
CP008925.1	h6.sal.bam	other	4534587	4534587	0	+	0	1	87	232	0.0
CP008925.1	h6.sal.bam	other	4534588	4534588	0	+	2	1	86	231	2.0
CP008925.1	h6.sal.bam	other	4534589	4534589	0	+	0	0	82	230	0.0
CP008925.1	h6.sal.bam	other	4534590	4534590	0	+	0	1	79	230	0.0
CP008925.1	h6.sal.bam	other	4534591	4534591	0	+	0	1	79	229	0.0
CP008925.1	h6.sal.bam	other	4534592	4534592	0	+	0	3	79	230	0.0
CP008925.1	h6.sal.bam	other	4534593	4534593	0	+	0	3	76	228	0.0
CP008925.1	h6.sal.bam	other	4534594	4534594	0	+	1	2	77	226	1.0
CP008925.1	h6.sal.bam	other	4534595	4534595	0	+	3	5	79	224	3.0
CP008925.1	h6.sal.bam	other	4534596	4534596	0	+	1	1	80	219	1.0
CP008925.1	h6.sal.bam	other	4534597	4534597	0	+	1	3	80	218	1.0
CP008925.1	h6.sal.bam	other	4534598	4534598	0	+	0	0	79	215	0.0
CP008925.1	h6.sal.bam	other	4534599	4534599	0	+	2	1	78	218	2.0
CP008925.1	h6.sal.bam	other	4534600	4534600	0	+	1	1	77	217	1.0
CP008925.1	h6.sal.bam	other	4534601	4534601	0	+	0	0	77	216	0.0
CP008925.1	h6.sal.bam	other	4534602	4534602	0	+	1	3	78	219	1.0
CP008925.1	h6.sal.bam	other	4534603	4534603	0	+	1	1	79	219	1.0
CP008925.1	h6.sal.bam	other	4534604	4534604	0	+	0	3	71	219	0.0
CP008925.1	h6.sal.bam	other	4534605	4534605	0	+	0	4	71	220	0.0
CP008925.1	h6.sal.bam	other	4534606	4534606	0	+	1	2	72	218	1.0
CP008925.1	h6.sal.bam	GAAC	4534607	4534607	4534615	+	2	111	72	217	2.0
CP008925.1	h6.sal.bam	other	4534608	4534608	0	+	0	1	70	106	0.0
CP008925.1	h6.sal.bam	GAAC	4534609	4534609	4534615	+	93	0	163	109	93.0
CP008925.1	h6.sal.bam	other	4534610	4534610	0	+	0	0	160	110	0.0
CP008925.1	h6.sal.bam	other	4534611	4534611	0	+	0	2	160	110	0.0
CP008925.1	h6.sal.bam	other	4534612	4534612	0	+	2	3	158	112	2.0
CP008925.1	h6.sal.bam	other	4534613	4534613	0	+	0	2	158	109	0.0
CP008925.1	h6.sal.bam	other	4534614	4534614	0	+	0	0	157	108	0.0
CP008925.1	h6.sal.bam	other	4534615	4534615	0	+	4	1	160	108	4.0
CP008925.1	h6.sal.bam	other	4534616	4534616	0	+	4	2	164	108	4.0
CP008925.1	h6.sal.bam	other	4534617	4534617	0	+	1	4	164	106	1.0
CP008925.1	h6.sal.bam	other	4534618	4534618	0	+	1	0	165	104	1.0
CP008925.1	h6.sal.bam	other	4534619	4534619	0	+	0	0	159	104	0.0
CP008925.1	h6.sal.bam	other	4534620	4534620	0	+	0	1	159	105	0.0
CP008925.1	h6.sal.bam	other	4534621	4534621	0	+	0	0	159	105	0.0
CP008925.1	h6.sal.bam	other	4534622	4534622	0	+	3	0	160	105	3.0
CP008925.1	h6.sal.bam	other	4534623	4534623	0	+	2	0	161	108	2.0
CP008925.1	h6.sal.bam	GAAC	4534624	4534624	4534615	+	1	26	162	108	1.0
CP008925.1	h6.sal.bam	other	4534625	4534625	0	+	0	2	161	82	0.0
CP008925.1	h6.sal.bam	GAAC	4534626	4534626	4534615	+	38	1	199	87	38.0
CP008925.1	h6.sal.bam	other	4534627	4534627	0	+	1	2	199	87	1.0
CP008925.1	h6.sal.bam	other	4534628	4534628	0	+	0	1	199	85	0.0
CP008925.1	h6.sal.bam	other	4534629	4534629	0	+	0	2	199	85	0.0
CP008925.1	h6.sal.bam	other	4534630	4534630	0	+	2	0	198	84	2.0
CP008925.1	h6.sal.bam	other	4534631	4534631	0	+	2	0	199	86	2.0
CP008925.1	h6.sal.bam	other	4534632	4534632	0	+	1	2	197	89	1.0
CP008925.1	h6.sal.bam	other	4534633	4534633	0	+	0	1	197	89	0.0
CP008925.1	h6.sal.bam	other	4534634	4534634	0	+	0	0	196	91	0.0
CP008925.1	h6.sal.bam	other	4534635	4534635	0	+	2	3	196	93	2.0
CP008925.1	h6.sal.bam	other	4534636	4534636	0	+	2	0	197	95	2.0
CP008925.1	h6.sal.bam	other	4534637	4534637	0	+	2	2	197	95	2.0
CP008925.1	h6.sal.bam	other	4534638	4534638	0	+	3	1	198	99	3.0
CP008925.1	h6.sal.bam	other	4534639	4534639	0	+	2	1	200	98	2.0
CP008925.1	h6.sal.bam	other	4534640	4534640	0	+	1	0	200	99	1.0
CP008925.1	h6.sal.bam	other	4534641	4534641	0	+	0	0	198	99	0.0
CP008925.1	h6.sal.bam	other	4534642	4534642	0	+	2	0	200	105	2.0
CP008925.1	h6.sal.bam	other	4534643	4534643	0	+	1	3	201	106	1.0
CP008925.1	h6.sal.bam	other	4534644	4534644	0	+	3	0	200	105	3.0
CP008925.1	h6.sal.bam	other	4534645	4534645	0	+	2	2	200	106	2.0
CP008925.1	h6.sal.bam	other	4534646	4534646	0	+	0	0	200	104	0.0
CP008925.1	h6.sal.bam	other	4534647	4534647	0	+	0	2	199	104	0.0
CP008925.1	h6.sal.bam	other	4534648	4534648	0	+	0	0	198	107	0.0
CP008925.1	h6.sal.bam	other	4534649	4534649	0	+	3	0	201	109	3.0
CP008925.1	h6.sal.bam	other	4534650	4534650	0	+	2	4	203	109	2.0
CP008925.1	h6.sal.bam	other	4534651	4534651	0	+	0	5	203	109	0.0
CP008925.1	h6.sal.bam	other	4534652	4534652	0	+	0	1	201	108	0.0
CP008925.1	h6.sal.bam	other	4534653	4534653	0	+	0	2	201	108	0.0
CP008925.1	h6.sal.bam	other	4534654	4534654	0	+	1	1	202	107	1.0
CP008925.1	h6.sal.bam	other	4534655	4534655	0	+	1	0	203	106	1.0
CP008925.1	h6.sal.bam	other	4534656	4534656	0	+	2	2	205	108	2.0
CP008925.1	h6.sal.bam	other	4534657	4534657	0	+	0	1	205	106	0.0
CP008925.1	h6.sal.bam	other	4534658	4534658	0	+	0	0	201	109	0.0
CP008925.1	h6.sal.bam	other	4534659	4534659	0	+	0	1	200	110	0.0
CP008925.1	h6.sal.bam	other	4534660	4534660	0	+	0	2	200	109	0.0
CP008925.1	h6.sal.bam	other	4534661	4534661	0	+	1	0	201	110	1.0
CP008925.1	h6.sal.bam	other	4534662	4534662	0	+	2	0	203	114	2.0
CP008925.1	h6.sal.bam	other	4534663	4534663	0	+	0	0	201	116	0.0
CP008925.1	h6.sal.bam	other	4534664	4534664	0	+	2	1	203	117	2.0
CP008925.1	h6.sal.bam	other	4534665	4534665	0	+	2	2	205	116	2.0
CP008925.1	h6.sal.bam	other	4534666	4534666	0	+	0	0	204	116	0.0
CP008925.1	h6.sal.bam	other	4534667	4534667	0	+	3	2	207	116	3.0
CP008925.1	h6.sal.bam	other	4534668	4534668	0	+	2	0	209	114	2.0
CP008925.1	h6.sal.bam	other	4534669	4534669	0	+	2	0	210	125	2.0
CP008925.1	h6.sal.bam	other	4534670	4534670	0	+	3	0	209	129	3.0
CP008925.1	h6.sal.bam	other	4534671	4534671	0	+	1	0	210	129	1.0
CP008925.1	h6.sal.bam	other	4534672	4534672	0	+	1	0	210	131	1.0
CP008925.1	h6.sal.bam	other	4534673	4534673	0	+	1	3	211	132	1.0
CP008925.1	h6.sal.bam	other	4534674	4534674	0	+	1	0	208	129	1.0
CP008925.1	h6.sal.bam	other	4534675	4534675	0	+	2	3	210	133	2.0
CP008925.1	h6.sal.bam	other	4534676	4534676	0	+	3	0	212	133	3.0
CP008925.1	h6.sal.bam	other	4534677	4534677	0	+	3	3	214	133	3.0
CP008925.1	h6.sal.bam	other	4534678	4534678	0	+	2	1	215	130	2.0
CP008925.1	h6.sal.bam	other	4534679	4534679	0	+	1	4	216	134	1.0
CP008925.1	h6.sal.bam	other	4534680	4534680	0	+	4	2	220	131	4.0
CP008925.1	h6.sal.bam	other	4534681	4534681	0	+	1	3	220	129	1.0
CP008925.1	h6.sal.bam	other	4534682	4534682	0	+	2	0	215	131	2.0
CP008925.1	h6.sal.bam	other	4534683	4534683	0	+	2	1	216	131	2.0
CP008925.1	h6.sal.bam	other	4534684	4534684	0	+	1	1	133	133	1.0
CP008925.1	h6.sal.bam	other	4534685	4534685	0	+	0	2	133	134	0.0
CP008925.1	h6.sal.bam	other	4534686	4534686	0	+	1	2	132	133	1.0
CP008925.1	h6.sal.bam	other	4534687	4534687	0	+	6	0	138	131	6.0
CP008925.1	h6.sal.bam	other	4534688	4534688	0	+	1	1	139	133	1.0
CP008925.1	h6.sal.bam	other	4534689	4534689	0	+	0	0	139	134	0.0
CP008925.1	h6.sal.bam	other	4534690	4534690	0	+	2	0	132	136	2.0
CP008925.1	h6.sal.bam	other	4534691	4534691	0	+	1	1	133	139	1.0
CP008925.1	h6.sal.bam	other	4534692	4534692	0	+	0	2	133	138	0.0
CP008925.1	h6.sal.bam	other	4534693	4534693	0	+	4	0	136	137	4.0
CP008925.1	h6.sal.bam	other	4534694	4534694	0	+	3	1	139	137	3.0
CP008925.1	h6.sal.bam	other	4534695	4534695	0	+	4	1	143	142	4.0
CP008925.1	h6.sal.bam	other	4534696	4534696	0	+	1	0	140	144	1.0
CP008925.1	h6.sal.bam	other	4534697	4534697	0	+	0	4	140	144	0.0
CP008925.1	h6.sal.bam	other	4534698	4534698	0	+	1	4	137	142	1.0
CP008925.1	h6.sal.bam	other	4534699	4534699	0	+	0	1	137	138	0.0
CP008925.1	h6.sal.bam	other	4534700	4534700	0	+	2	0	139	137	2.0
CP008925.1	h6.sal.bam	other	4534701	4534701	0	+	5	1	108	137	5.0
CP008925.1	h6.sal.bam	other	4534702	4534702	0	+	2	1	109	143	2.0
CP008925.1	h6.sal.bam	other	4534703	4534703	0	+	2	0	111	142	2.0
CP008925.1	h6.sal.bam	other	4534704	4534704	0	+	0	1	111	145	0.0
CP008925.1	h6.sal.bam	other	4534705	4534705	0	+	1	2	110	148	1.0
CP008925.1	h6.sal.bam	other	4534706	4534706	0	+	0	4	107	146	0.0
CP008925.1	h6.sal.bam	other	4534707	4534707	0	+	0	3	107	144	0.0
CP008925.1	h6.sal.bam	other	4534708	4534708	0	+	2	3	109	145	2.0
CP008925.1	h6.sal.bam	other	4534709	4534709	0	+	0	3	109	143	0.0
CP008925.1	h6.sal.bam	other	4534710	4534710	0	+	0	4	107	140	0.0
CP008925.1	h6.sal.bam	other	4534711	4534711	0	+	2	0	107	137	2.0
CP008925.1	h6.sal.bam	other	4534712	4534712	0	+	2	5	107	141	2.0
CP008925.1	h6.sal.bam	other	4534713	4534713	0	+	1	0	100	139	1.0
CP008925.1	h6.sal.bam	other	4534714	4534714	0	+	1	2	101	139	1.0
CP008925.1	h6.sal.bam	other	4534715	4534715	0	+	2	0	103	141	2.0
CP008925.1	h6.sal.bam	other	4534716	4534716	0	+	1	7	104	141	1.0
CP008925.1	h6.sal.bam	other	4534717	4534717	0	+	1	1	101	138	1.0
CP008925.1	h6.sal.bam	other	4534718	4534718	0	+	5	1	106	140	5.0
CP008925.1	h6.sal.bam	other	4534719	4534719	0	+	1	1	107	139	1.0
CP008925.1	h6.sal.bam	other	4534720	4534720	0	+	4	0	109	139	4.0
CP008925.1	h6.sal.bam	other	4534721	4534721	0	+	1	3	110	140	1.0
CP008925.1	h6.sal.bam	other	4534722	4534722	0	+	1	1	111	137	1.0
CP008925.1	h6.sal.bam	other	4534723	4534723	0	+	3	2	113	136	3.0
CP008925.1	h6.sal.bam	other	4534724	4534724	0	+	2	1	112	135	2.0
CP008925.1	h6.sal.bam	other	4534725	4534725	0	+	0	3	111	136	0.0
CP008925.1	h6.sal.bam	other	4534726	4534726	0	+	1	4	112	134	1.0
CP008925.1	h6.sal.bam	other	4534727	4534727	0	+	1	2	113	132	1.0
CP008925.1	h6.sal.bam	other	4534728	4534728	0	+	3	0	116	130	3.0
CP008925.1	h6.sal.bam	other	4534729	4534729	0	+	4	2	116	132	4.0
CP008925.1	h6.sal.bam	other	4534730	4534730	0	+	3	0	119	132	3.0
CP008925.1	h6.sal.bam	other	4534731	4534731	0	+	3	0	122	133	3.0
CP008925.1	h6.sal.bam	other	4534732	4534732	0	+	1	4	123	135	1.0
CP008925.1	h6.sal.bam	other	4534733	4534733	0	+	0	1	123	131	0.0
CP008925.1	h6.sal.bam	other	4534734	4534734	0	+	1	4	123	134	1.0
CP008925.1	h6.sal.bam	other	4534735	4534735	0	+	0	2	123	131	0.0
CP008925.1	h6.sal.bam	other	4534736	4534736	0	+	1	2	124	129	0.6666666666666666
CP008925.1	h6.sal.bam	other	4534737	4534737	0	+	2	2	124	127	2.0
CP008925.1	h6.sal.bam	other	4534738	4534738	0	+	3	1	125	127	3.0
CP008925.1	h6.sal.bam	other	4534739	4534739	0	+	1	2	126	126	0.6666666666666666
CP008925.1	h6.sal.bam	other	4534740	4534740	0	+	1	0	125	131	1.0
CP008925.1	h6.sal.bam	other	4534741	4534741	0	+	3	3	128	137	3.0
CP008925.1	h6.sal.bam	other	4534742	4534742	0	+	1	3	123	136	1.0
CP008925.1	h6.sal.bam	other	4534743	4534743	0	+	1	5	122	137	1.0
CP008925.1	h6.sal.bam	other	4534744	4534744	0	+	0	3	122	132	0.0
CP008925.1	h6.sal.bam	other	4534745	4534745	0	+	3	3	121	129	3.0
CP008925.1	h6.sal.bam	other	4534746	4534746	0	+	2	1	123	126	2.0
CP008925.1	h6.sal.bam	other	4534747	4534747	0	+	1	0	123	128	1.0
CP008925.1	h6.sal.bam	other	4534748	4534748	0	+	4	0	126	129	4.0
CP008925.1	h6.sal.bam	other	4534749	4534749	0	+	2	4	125	130	2.0
CP008925.1	h6.sal.bam	other	4534750	4534750	0	+	0	3	125	126	0.0
CP008925.1	h6.sal.bam	other	4534751	4534751	0	+	2	2	124	124	2.0
CP008925.1	h6.sal.bam	other	4534752	4534752	0	+	1	2	122	122	1.0
CP008925.1	h6.sal.bam	other	4534753	4534753	0	+	3	1	123	121	3.0
CP008925.1	h6.sal.bam	other	4534754	4534754	0	+	2	1	124	120	2.0
CP008925.1	h6.sal.bam	other	4534755	4534755	0	+	2	3	123	120	2.0
CP008925.1	h6.sal.bam	other	4534756	4534756	0	+	1	2	121	122	1.0
CP008925.1	h6.sal.bam	other	4534757	4534757	0	+	4	0	123	121	4.0
CP008925.1	h6.sal.bam	other	4534758	4534758	0	+	1	3	123	124	1.0
CP008925.1	h6.sal.bam	other	4534759	4534759	0	+	4	2	126	126	4.0
CP008925.1	h6.sal.bam	other	4534760	4534760	0	+	1	1	127	124	1.0
CP008925.1	h6.sal.bam	other	4534761	4534761	0	+	1	0	128	123	1.0
CP008925.1	h6.sal.bam	other	4534762	4534762	0	+	0	2	122	125	0.0
CP008925.1	h6.sal.bam	other	4534763	4534763	0	+	0	3	121	127	0.0
CP008925.1	h6.sal.bam	other	4534764	4534764	0	+	3	2	122	129	3.0
CP008925.1	h6.sal.bam	other	4534765	4534765	0	+	1	2	122	132	1.0
CP008925.1	h6.sal.bam	other	4534766	4534766	0	+	1	3	123	130	1.0
CP008925.1	h6.sal.bam	other	4534767	4534767	0	+	3	0	122	133	3.0
CP008925.1	h6.sal.bam	other	4534768	4534768	0	+	1	2	123	133	1.0
CP008925.1	h6.sal.bam	other	4534769	4534769	0	+	3	1	119	137	3.0
CP008925.1	h6.sal.bam	other	4534770	4534770	0	+	5	4	124	136	5.0
CP008925.1	h6.sal.bam	other	4534771	4534771	0	+	3	1	126	132	3.0
CP008925.1	h6.sal.bam	other	4534772	4534772	0	+	3	1	129	133	3.0
CP008925.1	h6.sal.bam	other	4534773	4534773	0	+	3	0	131	133	3.0
CP008925.1	h6.sal.bam	other	4534774	4534774	0	+	2	2	131	135	2.0
CP008925.1	h6.sal.bam	other	4534775	4534775	0	+	1	3	132	134	1.0
CP008925.1	h6.sal.bam	other	4534776	4534776	0	+	2	2	127	133	2.0
CP008925.1	h6.sal.bam	other	4534777	4534777	0	+	0	3	127	131	0.0
CP008925.1	h6.sal.bam	other	4534778	4534778	0	+	4	1	129	128	4.0
CP008925.1	h6.sal.bam	other	4534779	4534779	0	+	0	3	128	127	0.0
CP008925.1	h6.sal.bam	other	4534780	4534780	0	+	3	0	130	124	3.0
CP008925.1	h6.sal.bam	other	4534781	4534781	0	+	5	2	135	126	5.0
CP008925.1	h6.sal.bam	other	4534782	4534782	0	+	3	4	138	128	3.0
CP008925.1	h6.sal.bam	other	4534783	4534783	0	+	4	1	140	126	4.0
CP008925.1	h6.sal.bam	other	4534784	4534784	0	+	1	0	140	126	1.0
CP008925.1	h6.sal.bam	other	4534785	4534785	0	+	3	1	143	126	3.0
CP008925.1	h6.sal.bam	other	4534786	4534786	0	+	3	4	142	128	3.0
CP008925.1	h6.sal.bam	other	4534787	4534787	0	+	0	3	141	124	0.0
CP008925.1	h6.sal.bam	other	4534788	4534788	0	+	1	0	141	122	1.0
CP008925.1	h6.sal.bam	other	4534789	4534789	0	+	2	4	143	125	2.0
CP008925.1	h6.sal.bam	other	4534790	4534790	0	+	0	2	140	130	0.0
CP008925.1	h6.sal.bam	other	4534791	4534791	0	+	0	2	140	128	0.0
CP008925.1	h6.sal.bam	other	4534792	4534792	0	+	1	2	135	128	1.0
CP008925.1	h6.sal.bam	other	4534793	4534793	0	+	0	0	135	128	0.0
CP008925.1	h6.sal.bam	other	4534794	4534794	0	+	0	1	135	131	0.0
CP008925.1	h6.sal.bam	other	4534795	4534795	0	+	5	1	135	131	5.0
CP008925.1	h6.sal.bam	other	4534796	4534796	0	+	1	0	136	133	1.0
CP008925.1	h6.sal.bam	other	4534797	4534797	0	+	2	1	134	133	2.0
CP008925.1	h6.sal.bam	other	4534798	4534798	0	+	1	2	133	136	1.0
CP008925.1	h6.sal.bam	other	4534799	4534799	0	+	1	0	134	137	1.0
CP008925.1	h6.sal.bam	other	4534800	4534800	0	+	1	1	134	139	1.0
CP008925.1	h6.sal.bam	other	4534801	4534801	0	+	0	2	134	138	0.0
CP008925.1	h6.sal.bam	other	4534802	4534802	0	+	3	0	129	140	3.0
CP008925.1	h6.sal.bam	other	4534803	4534803	0	+	1	2	130	141	1.0
CP008925.1	h6.sal.bam	other	4534804	4534804	0	+	0	2	130	140	0.0
CP008925.1	h6.sal.bam	other	4534805	4534805	0	+	3	1	125	138	3.0
CP008925.1	h6.sal.bam	other	4534806	4534806	0	+	0	2	125	137	0.0
CP008925.1	h6.sal.bam	other	4534807	4534807	0	+	1	3	126	135	1.0
CP008925.1	h6.sal.bam	other	4534808	4534808	0	+	1	2	126	135	1.0
CP008925.1	h6.sal.bam	other	4534809	4534809	0	+	0	1	126	134	0.0
CP008925.1	h6.sal.bam	other	4534810	4534810	0	+	4	0	130	134	4.0
CP008925.1	h6.sal.bam	other	4534811	4534811	0	+	0	1	127	137	0.0
CP008925.1	h6.sal.bam	other	4534812	4534812	0	+	3	1	128	143	3.0
CP008925.1	h6.sal.bam	other	4534813	4534813	0	+	4	3	130	142	4.0
CP008925.1	h6.sal.bam	other	4534814	4534814	0	+	1	3	125	143	1.0
CP008925.1	h6.sal.bam	other	4534815	4534815	0	+	4	6	129	142	4.0
CP008925.1	h6.sal.bam	other	4534816	4534816	0	+	1	2	130	136	1.0
CP008925.1	h6.sal.bam	other	4534817	4534817	0	+	1	4	129	135	1.0
CP008925.1	h6.sal.bam	other	4534818	4534818	0	+	3	0	132	134	3.0
CP008925.1	h6.sal.bam	other	4534819	4534819	0	+	4	0	136	137	4.0
CP008925.1	h6.sal.bam	other	4534820	4534820	0	+	1	3	134	137	1.0
CP008925.1	h6.sal.bam	other	4534821	4534821	0	+	4	1	135	141	4.0
CP008925.1	h6.sal.bam	other	4534822	4534822	0	+	1	0	130	141	1.0
CP008925.1	h6.sal.bam	other	4534823	4534823	0	+	3	1	133	141	3.0
CP008925.1	h6.sal.bam	other	4534824	4534824	0	+	1	1	134	143	1.0
CP008925.1	h6.sal.bam	other	4534825	4534825	0	+	2	0	131	144	2.0
CP008925.1	h6.sal.bam	other	4534826	4534826	0	+	2	0	133	144	2.0
CP008925.1	h6.sal.bam	other	4534827	4534827	0	+	1	1	134	144	1.0
CP008925.1	h6.sal.bam	other	4534828	4534828	0	+	2	1	133	143	2.0
CP008925.1	h6.sal.bam	other	4534829	4534829	0	+	0	4	133	142	0.0
CP008925.1	h6.sal.bam	other	4534830	4534830	0	+	3	1	134	138	3.0
CP008925.1	h6.sal.bam	other	4534831	4534831	0	+	0	1	134	141	0.0
CP008925.1	h6.sal.bam	other	4534832	4534832	0	+	0	3	131	140	0.0
CP008925.1	h6.sal.bam	other	4534833	4534833	0	+	0	5	130	138	0.0
CP008925.1	h6.sal.bam	other	4534834	4534834	0	+	3	1	129	133	3.0
CP008925.1	h6.sal.bam	other	4534835	4534835	0	+	0	1	128	132	0.0
CP008925.1	h6.sal.bam	other	4534836	4534836	0	+	3	4	130	133	3.0
CP008925.1	h6.sal.bam	other	4534837	4534837	0	+	3	2	132	129	3.0
CP008925.1	h6.sal.bam	other	4534838	4534838	0	+	4	5	136	127	4.0
CP008925.1	h6.sal.bam	other	4534839	4534839	0	+	0	6	134	127	0.0
CP008925.1	h6.sal.bam	other	4534840	4534840	0	+	1	1	134	121	1.0
CP008925.1	h6.sal.bam	other	4534841	4534841	0	+	2	4	135	122	2.0
CP008925.1	h6.sal.bam	other	4534842	4534842	0	+	1	5	134	118	1.0
CP008925.1	h6.sal.bam	other	4534843	4534843	0	+	4	1	137	114	4.0
CP008925.1	h6.sal.bam	other	4534844	4534844	0	+	0	0	134	115	0.0
CP008925.1	h6.sal.bam	other	4534845	4534845	0	+	2	0	131	116	2.0
CP008925.1	h6.sal.bam	other	4534846	4534846	0	+	2	1	123	116	2.0
CP008925.1	h6.sal.bam	other	4534847	4534847	0	+	0	1	122	116	0.0
CP008925.1	h6.sal.bam	other	4534848	4534848	0	+	0	2	122	115	0.0
CP008925.1	h6.sal.bam	other	4534849	4534849	0	+	0	1	122	113	0.0
CP008925.1	h6.sal.bam	other	4534850	4534850	0	+	0	2	122	112	0.0
CP008925.1	h6.sal.bam	other	4534851	4534851	0	+	2	0	122	113	1.3333333333333333
CP008925.1	h6.sal.bam	other	4534852	4534852	0	+	0	1	122	115	0.0
CP008925.1	h6.sal.bam	other	4534853	4534853	0	+	2	1	120	116	2.0
CP008925.1	h6.sal.bam	other	4534854	4534854	0	+	0	0	109	116	0.0
CP008925.1	h6.sal.bam	other	4534855	4534855	0	+	3	1	112	117	3.0
CP008925.1	h6.sal.bam	other	4534856	4534856	0	+	1	3	113	117	1.0
CP008925.1	h6.sal.bam	other	4534857	4534857	0	+	1	2	114	117	1.0
CP008925.1	h6.sal.bam	other	4534858	4534858	0	+	0	1	109	116	0.0
CP008925.1	h6.sal.bam	other	4534859	4534859	0	+	2	2	108	116	1.0
CP008925.1	h6.sal.bam	other	4534860	4534860	0	+	0	0	108	114	0.0
CP008925.1	h6.sal.bam	other	4534861	4534861	0	+	2	0	107	116	1.3333333333333333
CP008925.1	h6.sal.bam	other	4534862	4534862	0	+	2	1	109	117	2.0
CP008925.1	h6.sal.bam	other	4534863	4534863	0	+	0	3	106	119	0.0
CP008925.1	h6.sal.bam	other	4534864	4534864	0	+	0	9	106	119	0.0
CP008925.1	h6.sal.bam	other	4534865	4534865	0	+	3	1	108	112	3.0
CP008925.1	h6.sal.bam	other	4534866	4534866	0	+	1	1	109	113	1.0
CP008925.1	h6.sal.bam	other	4534867	4534867	0	+	3	3	111	113	2.0
CP008925.1	h6.sal.bam	other	4534868	4534868	0	+	2	2	113	111	1.3333333333333333
CP008925.1	h6.sal.bam	other	4534869	4534869	0	+	4	1	116	109	2.6666666666666665
CP008925.1	h6.sal.bam	other	4534870	4534870	0	+	4	3	116	110	2.6666666666666665
CP008925.1	h6.sal.bam	other	4534871	4534871	0	+	2	0	115	112	2.0
CP008925.1	h6.sal.bam	other	4534872	4534872	0	+	0	5	115	112	0.0
CP008925.1	h6.sal.bam	other	4534873	4534873	0	+	2	3	116	112	2.0
CP008925.1	h6.sal.bam	other	4534874	4534874	0	+	1	2	116	110	0.6666666666666666
CP008925.1	h6.sal.bam	other	4534875	4534875	0	+	2	2	117	108	1.3333333333333333
CP008925.1	h6.sal.bam	other	4534876	4534876	0	+	1	3	117	106	0.6666666666666666
CP008925.1	h6.sal.bam	other	4534877	4534877	0	+	3	1	118	104	2.0
CP008925.1	h6.sal.bam	other	4534878	4534878	0	+	0	1	117	103	0.0
CP008925.1	h6.sal.bam	other	4534879	4534879	0	+	2	0	117	104	1.3333333333333333
CP008925.1	h6.sal.bam	other	4534880	4534880	0	+	2	0	119	106	2.0
CP008925.1	h6.sal.bam	other	4534881	4534881	0	+	2	0	120	107	2.0
CP008925.1	h6.sal.bam	other	4534882	4534882	0	+	0	3	119	109	0.0
CP008925.1	h6.sal.bam	other	4534883	4534883	0	+	0	1	119	108	0.0
CP008925.1	h6.sal.bam	other	4534884	4534884	0	+	0	2	119	114	0.0
CP008925.1	h6.sal.bam	other	4534885	4534885	0	+	0	2	115	113	0.0
CP008925.1	h6.sal.bam	other	4534886	4534886	0	+	0	7	115	112	0.0
CP008925.1	h6.sal.bam	other	4534887	4534887	0	+	1	2	113	106	1.0
CP008925.1	h6.sal.bam	other	4534888	4534888	0	+	2	3	111	106	2.0
CP008925.1	h6.sal.bam	other	4534889	4534889	0	+	3	1	113	105	3.0
CP008925.1	h6.sal.bam	other	4534890	4534890	0	+	4	1	112	106	2.6666666666666665
CP008925.1	h6.sal.bam	other	4534891	4534891	0	+	0	0	110	108	0.0
CP008925.1	h6.sal.bam	other	4534892	4534892	0	+	3	3	113	108	1.5
CP008925.1	h6.sal.bam	other	4534893	4534893	0	+	1	2	108	107	0.5
CP008925.1	h6.sal.bam	other	4534894	4534894	0	+	1	1	109	105	0.5
CP008925.1	h6.sal.bam	other	4534895	4534895	0	+	2	5	109	104	1.0
CP008925.1	h6.sal.bam	other	4534896	4534896	0	+	3	1	109	108	1.5
CP008925.1	h6.sal.bam	other	4534897	4534897	0	+	2	0	108	107	1.0
CP008925.1	h6.sal.bam	other	4534898	4534898	0	+	3	3	109	108	1.5
CP008925.1	h6.sal.bam	other	4534899	4534899	0	+	1	2	110	105	0.5
CP008925.1	h6.sal.bam	other	4534900	4534900	0	+	3	0	111	108	1.5
CP008925.1	h6.sal.bam	other	4534901	4534901	0	+	2	0	111	108	1.0
CP008925.1	h6.sal.bam	other	4534902	4534902	0	+	1	0	111	114	0.5
CP008925.1	h6.sal.bam	other	4534903	4534903	0	+	1	0	110	118	0.5
CP008925.1	h6.sal.bam	other	4534904	4534904	0	+	1	1	107	120	0.5
CP008925.1	h6.sal.bam	other	4534905	4534905	0	+	0	3	107	121	0.0
CP008925.1	h6.sal.bam	other	4534906	4534906	0	+	0	0	107	119	0.0
CP008925.1	h6.sal.bam	other	4534907	4534907	0	+	3	1	109	120	1.5
CP008925.1	h6.sal.bam	other	4534908	4534908	0	+	2	0	111	119	1.0
CP008925.1	h6.sal.bam	other	4534909	4534909	0	+	3	0	111	119	1.5
CP008925.1	h6.sal.bam	other	4534910	4534910	0	+	1	2	112	122	0.5
CP008925.1	h6.sal.bam	other	4534911	4534911	0	+	0	0	109	122	0.0
CP008925.1	h6.sal.bam	other	4534912	4534912	0	+	1	0	107	122	0.5
CP008925.1	h6.sal.bam	other	4534913	4534913	0	+	2	5	106	122	1.0
CP008925.1	h6.sal.bam	other	4534914	4534914	0	+	2	0	107	126	1.0
CP008925.1	h6.sal.bam	other	4534915	4534915	0	+	1	2	108	126	0.5
CP008925.1	h6.sal.bam	other	4534916	4534916	0	+	1	0	107	127	0.5
CP008925.1	h6.sal.bam	other	4534917	4534917	0	+	4	1	110	128	2.0
CP008925.1	h6.sal.bam	other	4534918	4534918	0	+	2	2	108	129	1.0
CP008925.1	h6.sal.bam	other	4534919	4534919	0	+	5	1	113	127	2.5
CP008925.1	h6.sal.bam	other	4534920	4534920	0	+	0	0	111	126	0.0
CP008925.1	h6.sal.bam	other	4534921	4534921	0	+	0	1	109	129	0.0
CP008925.1	h6.sal.bam	other	4534922	4534922	0	+	0	0	109	128	0.0
CP008925.1	h6.sal.bam	other	4534923	4534923	0	+	2	0	111	128	1.3333333333333333
CP008925.1	h6.sal.bam	other	4534924	4534924	0	+	2	1	113	128	1.3333333333333333
CP008925.1	h6.sal.bam	other	4534925	4534925	0	+	4	2	117	128	2.6666666666666665
CP008925.1	h6.sal.bam	other	4534926	4534926	0	+	2	2	116	126	1.3333333333333333
CP008925.1	h6.sal.bam	other	4534927	4534927	0	+	0	2	116	128	0.0
CP008925.1	h6.sal.bam	other	4534928	4534928	0	+	1	2	117	128	0.6666666666666666
CP008925.1	h6.sal.bam	other	4534929	4534929	0	+	2	0	118	130	1.3333333333333333
CP008925.1	h6.sal.bam	other	4534930	4534930	0	+	0	1	115	130	0.0
CP008925.1	h6.sal.bam	other	4534931	4534931	0	+	1	3	114	131	1.0
CP008925.1	h6.sal.bam	other	4534932	4534932	0	+	1	1	115	130	0.6666666666666666
CP008925.1	h6.sal.bam	other	4534933	4534933	0	+	2	2	117	130	1.0
CP008925.1	h6.sal.bam	other	4534934	4534934	0	+	0	1	115	130	0.0
CP008925.1	h6.sal.bam	other	4534935	4534935	0	+	2	1	116	130	1.0
CP008925.1	h6.sal.bam	other	4534936	4534936	0	+	0	2	114	129	0.0
CP008925.1	h6.sal.bam	other	4534937	4534937	0	+	1	1	113	127	0.5
CP008925.1	h6.sal.bam	other	4534938	4534938	0	+	2	6	115	126	1.0
CP008925.1	h6.sal.bam	other	4534939	4534939	0	+	2	1	116	121	1.0
CP008925.1	h6.sal.bam	other	4534940	4534940	0	+	4	2	117	122	2.0
CP008925.1	h6.sal.bam	other	4534941	4534941	0	+	2	1	118	122	1.0
CP008925.1	h6.sal.bam	other	4534942	4534942	0	+	4	1	119	125	2.0
CP008925.1	h6.sal.bam	other	4534943	4534943	0	+	11	2	124	126	5.5
CP008925.1	h6.sal.bam	other	4534944	4534944	0	+	3	2	127	125	1.5
CP008925.1	h6.sal.bam	other	4534945	4534945	0	+	5	4	128	131	2.5
CP008925.1	h6.sal.bam	other	4534946	4534946	0	+	1	2	127	131	0.5
CP008925.1	h6.sal.bam	other	4534947	4534947	0	+	0	1	127	131	0.0
CP008925.1	h6.sal.bam	other	4534948	4534948	0	+	1	0	128	132	0.5
CP008925.1	h6.sal.bam	other	4534949	4534949	0	+	2	0	126	132	1.0
CP008925.1	h6.sal.bam	other	4534950	4534950	0	+	0	1	126	132	0.0
CP008925.1	h6.sal.bam	other	4534951	4534951	0	+	3	0	129	132	1.5
CP008925.1	h6.sal.bam	other	4534952	4534952	0	+	0	0	127	132	0.0
CP008925.1	h6.sal.bam	other	4534953	4534953	0	+	0	2	127	137	0.0
CP008925.1	h6.sal.bam	other	4534954	4534954	0	+	0	3	125	138	0.0
CP008925.1	h6.sal.bam	other	4534955	4534955	0	+	1	1	124	135	0.5
CP008925.1	h6.sal.bam	other	4534956	4534956	0	+	2	3	124	135	1.0
CP008925.1	h6.sal.bam	other	4534957	4534957	0	+	1	2	125	132	0.5
CP008925.1	h6.sal.bam	GAAC	4534958	4534958	4534966	+	3	8	128	133	1.5
CP008925.1	h6.sal.bam	other	4534959	4534959	0	+	5	0	130	129	2.5
CP008925.1	h6.sal.bam	GAAC	4534960	4534960	4534966	+	11	1	141	129	5.5
CP008925.1	h6.sal.bam	other	4534961	4534961	0	+	5	1	146	131	2.5
CP008925.1	h6.sal.bam	other	4534962	4534962	0	+	1	2	147	130	0.5
CP008925.1	h6.sal.bam	other	4534963	4534963	0	+	1	4	141	129	0.5
CP008925.1	h6.sal.bam	other	4534964	4534964	0	+	2	1	143	125	1.0
CP008925.1	h6.sal.bam	other	4534965	4534965	0	+	1	2	144	126	0.5
CP008925.1	h6.sal.bam	other	4534966	4534966	0	+	3	0	146	125	1.5
CP008925.1	h6.sal.bam	other	4534967	4534967	0	+	0	1	142	127	0.0
CP008925.1	h6.sal.bam	other	4534968	4534968	0	+	3	3	144	127	2.0
CP008925.1	h6.sal.bam	other	4534969	4534969	0	+	1	3	145	124	0.6666666666666666
CP008925.1	h6.sal.bam	other	4534970	4534970	0	+	5	3	148	121	3.3333333333333335
CP008925.1	h6.sal.bam	other	4534971	4534971	0	+	0	1	145	118	0.0
CP008925.1	h6.sal.bam	other	4534972	4534972	0	+	0	1	143	118	0.0
CP008925.1	h6.sal.bam	other	4534973	4534973	0	+	3	2	144	120	2.0
CP008925.1	h6.sal.bam	other	4534974	4534974	0	+	0	1	143	118	0.0
CP008925.1	h6.sal.bam	GAAC	4534975	4534975	4534966	+	2	6	142	119	2.0
CP008925.1	h6.sal.bam	other	4534976	4534976	0	+	1	2	140	116	1.0
CP008925.1	h6.sal.bam	GAAC	4534977	4534977	4534966	+	8	2	147	118	5.333333333333333
CP008925.1	h6.sal.bam	other	4534978	4534978	0	+	1	2	148	116	0.6666666666666666
CP008925.1	h6.sal.bam	other	4534979	4534979	0	+	2	2	149	121	2.0
CP008925.1	h6.sal.bam	other	4534980	4534980	0	+	1	1	150	120	1.0
CP008925.1	h6.sal.bam	other	4534981	4534981	0	+	4	1	154	120	4.0
CP008925.1	h6.sal.bam	other	4534982	4534982	0	+	3	0	154	122	3.0
CP008925.1	h6.sal.bam	other	4534983	4534983	0	+	2	3	153	123	2.0
CP008925.1	h6.sal.bam	other	4534984	4534984	0	+	4	2	153	122	4.0
CP008925.1	h6.sal.bam	other	4534985	4534985	0	+	2	1	155	122	2.0
CP008925.1	h6.sal.bam	other	4534986	4534986	0	+	3	2	158	121	2.0
CP008925.1	h6.sal.bam	other	4534987	4534987	0	+	3	2	158	119	1.5
CP008925.1	h6.sal.bam	other	4534988	4534988	0	+	1	4	159	117	0.5
CP008925.1	h6.sal.bam	other	4534989	4534989	0	+	1	1	158	114	0.6666666666666666
CP008925.1	h6.sal.bam	other	4534990	4534990	0	+	3	2	155	114	2.0
CP008925.1	h6.sal.bam	other	4534991	4534991	0	+	0	1	155	113	0.0
CP008925.1	h6.sal.bam	other	4534992	4534992	0	+	4	2	159	113	4.0
CP008925.1	h6.sal.bam	other	4534993	4534993	0	+	3	0	159	111	3.0
CP008925.1	h6.sal.bam	other	4534994	4534994	0	+	2	3	157	111	2.0
CP008925.1	h6.sal.bam	other	4534995	4534995	0	+	0	0	157	111	0.0
CP008925.1	h6.sal.bam	other	4534996	4534996	0	+	0	0	157	119	0.0
CP008925.1	h6.sal.bam	other	4534997	4534997	0	+	0	2	157	120	0.0
CP008925.1	h6.sal.bam	other	4534998	4534998	0	+	2	0	156	118	1.0
CP008925.1	h6.sal.bam	other	4534999	4534999	0	+	0	1	155	124	0.0
CP008925.1	h6.sal.bam	other	4535000	4535000	0	+	1	0	150	125	0.5
CP008925.1	h6.sal.bam	other	4535001	4535001	0	+	2	4	152	127	1.3333333333333333
CP008925.1	h6.sal.bam	other	4535002	4535002	0	+	0	3	152	123	0.0
CP008925.1	h6.sal.bam	other	4535003	4535003	0	+	5	3	155	123	2.5
CP008925.1	h6.sal.bam	other	4535004	4535004	0	+	3	0	155	121	1.5
CP008925.1	h6.sal.bam	other	4535005	4535005	0	+	0	2	155	121	0.0
CP008925.1	h6.sal.bam	other	4535006	4535006	0	+	1	2	155	123	0.5
CP008925.1	h6.sal.bam	other	4535007	4535007	0	+	0	2	153	121	0.0
CP008925.1	h6.sal.bam	other	4535008	4535008	0	+	1	2	154	119	0.5
CP008925.1	h6.sal.bam	other	4535009	4535009	0	+	2	0	156	119	1.0
CP008925.1	h6.sal.bam	other	4535010	4535010	0	+	2	0	155	120	1.0
CP008925.1	h6.sal.bam	other	4535011	4535011	0	+	1	0	156	120	0.5
CP008925.1	h6.sal.bam	other	4535012	4535012	0	+	0	0	155	120	0.0
CP008925.1	h6.sal.bam	other	4535013	4535013	0	+	1	1	154	122	0.5
CP008925.1	h6.sal.bam	other	4535014	4535014	0	+	2	2	153	130	1.0
CP008925.1	h6.sal.bam	other	4535015	4535015	0	+	3	2	151	128	1.5
CP008925.1	h6.sal.bam	other	4535016	4535016	0	+	0	4	151	126	0.0
CP008925.1	h6.sal.bam	other	4535017	4535017	0	+	0	2	149	124	0.0
CP008925.1	h6.sal.bam	other	4535018	4535018	0	+	1	7	140	122	0.6666666666666666
CP008925.1	h6.sal.bam	other	4535019	4535019	0	+	3	1	139	115	1.5
CP008925.1	h6.sal.bam	other	4535020	4535020	0	+	0	3	135	121	0.0
CP008925.1	h6.sal.bam	other	4535021	4535021	0	+	1	2	135	120	0.5
CP008925.1	h6.sal.bam	other	4535022	4535022	0	+	1	2	136	118	0.5
CP008925.1	h6.sal.bam	other	4535023	4535023	0	+	2	1	135	117	1.0
CP008925.1	h6.sal.bam	other	4535024	4535024	0	+	1	0	136	118	0.5
CP008925.1	h6.sal.bam	other	4535025	4535025	0	+	3	2	139	118	1.5
CP008925.1	h6.sal.bam	other	4535026	4535026	0	+	3	1	139	116	1.5
CP008925.1	h6.sal.bam	other	4535027	4535027	0	+	3	2	142	118	1.5
CP008925.1	h6.sal.bam	other	4535028	4535028	0	+	1	3	143	117	0.5
CP008925.1	h6.sal.bam	other	4535029	4535029	0	+	1	0	143	116	0.5
CP008925.1	h6.sal.bam	other	4535030	4535030	0	+	1	1	142	118	0.5
CP008925.1	h6.sal.bam	other	4535031	4535031	0	+	0	0	140	117	0.0
CP008925.1	h6.sal.bam	other	4535032	4535032	0	+	1	4	139	119	0.5
CP008925.1	h6.sal.bam	other	4535033	4535033	0	+	3	3	139	117	1.5
CP008925.1	h6.sal.bam	other	4535034	4535034	0	+	1	1	136	116	0.5
CP008925.1	h6.sal.bam	other	4535035	4535035	0	+	3	2	127	116	2.0
CP008925.1	h6.sal.bam	other	4535036	4535036	0	+	3	0	125	114	3.0
CP008925.1	h6.sal.bam	other	4535037	4535037	0	+	2	1	125	114	2.0
CP008925.1	h6.sal.bam	other	4535038	4535038	0	+	5	0	129	116	3.3333333333333335
CP008925.1	h6.sal.bam	other	4535039	4535039	0	+	0	2	127	116	0.0
CP008925.1	h6.sal.bam	other	4535040	4535040	0	+	2	1	129	115	1.0
CP008925.1	h6.sal.bam	other	4535041	4535041	0	+	2	2	129	114	1.0
CP008925.1	h6.sal.bam	other	4535042	4535042	0	+	0	1	129	116	0.0
CP008925.1	h6.sal.bam	other	4535043	4535043	0	+	2	1	128	117	1.3333333333333333
CP008925.1	h6.sal.bam	other	4535044	4535044	0	+	3	0	126	117	3.0
CP008925.1	h6.sal.bam	other	4535045	4535045	0	+	3	1	129	118	3.0
CP008925.1	h6.sal.bam	other	4535046	4535046	0	+	3	0	131	118	2.0
CP008925.1	h6.sal.bam	other	4535047	4535047	0	+	3	3	134	119	1.5
CP008925.1	h6.sal.bam	other	4535048	4535048	0	+	0	2	132	116	0.0
CP008925.1	h6.sal.bam	other	4535049	4535049	0	+	0	1	130	117	0.0
CP008925.1	h6.sal.bam	other	4535050	4535050	0	+	3	3	133	116	1.5
CP008925.1	h6.sal.bam	other	4535051	4535051	0	+	0	2	132	114	0.0
CP008925.1	h6.sal.bam	other	4535052	4535052	0	+	2	4	126	116	1.0
CP008925.1	h6.sal.bam	other	4535053	4535053	0	+	4	3	129	113	2.6666666666666665
CP008925.1	h6.sal.bam	other	4535054	4535054	0	+	3	1	130	113	2.0
CP008925.1	h6.sal.bam	other	4535055	4535055	0	+	2	1	120	113	1.0
CP008925.1	h6.sal.bam	other	4535056	4535056	0	+	2	3	122	113	1.0
CP008925.1	h6.sal.bam	other	4535057	4535057	0	+	0	1	120	112	0.0
CP008925.1	h6.sal.bam	other	4535058	4535058	0	+	0	2	120	112	0.0
CP008925.1	h6.sal.bam	other	4535059	4535059	0	+	3	2	123	111	2.0
CP008925.1	h6.sal.bam	other	4535060	4535060	0	+	1	0	119	113	1.0
CP008925.1	h6.sal.bam	other	4535061	4535061	0	+	2	0	118	113	1.3333333333333333
CP008925.1	h6.sal.bam	other	4535062	4535062	0	+	0	1	118	113	0.0
CP008925.1	h6.sal.bam	other	4535063	4535063	0	+	2	0	119	114	1.0
CP008925.1	h6.sal.bam	other	4535064	4535064	0	+	0	1	118	114	0.0
CP008925.1	h6.sal.bam	other	4535065	4535065	0	+	0	1	115	116	0.0
CP008925.1	h6.sal.bam	other	4535066	4535066	0	+	0	1	115	117	0.0
CP008925.1	h6.sal.bam	other	4535067	4535067	0	+	0	1	111	119	0.0
CP008925.1	h6.sal.bam	other	4535068	4535068	0	+	0	2	108	118	0.0
CP008925.1	h6.sal.bam	other	4535069	4535069	0	+	2	2	108	117	1.0
CP008925.1	h6.sal.bam	GTTC	4535070	4535070	4535078	+	1	8	109	119	0.5
CP008925.1	h6.sal.bam	other	4535071	4535071	0	+	3	0	112	113	1.5
CP008925.1	h6.sal.bam	GTTC	4535072	4535072	4535078	+	7	2	117	113	3.5
CP008925.1	h6.sal.bam	other	4535073	4535073	0	+	3	3	120	111	1.5
CP008925.1	h6.sal.bam	other	4535074	4535074	0	+	2	2	122	108	1.0
CP008925.1	h6.sal.bam	other	4535075	4535075	0	+	1	2	121	106	0.5
CP008925.1	h6.sal.bam	other	4535076	4535076	0	+	5	1	124	126	2.5
CP008925.1	h6.sal.bam	other	4535077	4535077	0	+	2	2	126	126	1.3333333333333333
CP008925.1	h6.sal.bam	other	4535078	4535078	0	+	3	1	123	124	1.5
CP008925.1	h6.sal.bam	other	4535079	4535079	0	+	2	2	123	122	1.0
CP008925.1	h6.sal.bam	other	4535080	4535080	0	+	0	2	123	121	0.0
CP008925.1	h6.sal.bam	other	4535081	4535081	0	+	0	1	122	122	0.0
CP008925.1	h6.sal.bam	other	4535082	4535082	0	+	3	0	125	125	1.5
CP008925.1	h6.sal.bam	other	4535083	4535083	0	+	1	2	125	126	0.5
CP008925.1	h6.sal.bam	other	4535084	4535084	0	+	0	1	121	124	0.0
CP008925.1	h6.sal.bam	other	4535085	4535085	0	+	1	1	121	126	0.5
CP008925.1	h6.sal.bam	other	4535086	4535086	0	+	0	1	121	125	0.0
CP008925.1	h6.sal.bam	GTTC	4535087	4535087	4535078	+	2	10	123	132	1.0
CP008925.1	h6.sal.bam	other	4535088	4535088	0	+	2	0	124	124	1.3333333333333333
CP008925.1	h6.sal.bam	GTTC	4535089	4535089	4535078	+	5	0	127	124	2.5
CP008925.1	h6.sal.bam	other	4535090	4535090	0	+	2	0	127	125	1.0
CP008925.1	h6.sal.bam	other	4535091	4535091	0	+	4	1	130	130	2.6666666666666665
CP008925.1	h6.sal.bam	other	4535092	4535092	0	+	1	2	131	132	0.6666666666666666
CP008925.1	h6.sal.bam	other	4535093	4535093	0	+	0	2	131	130	0.0
CP008925.1	h6.sal.bam	other	4535094	4535094	0	+	0	4	128	130	0.0
CP008925.1	h6.sal.bam	other	4535095	4535095	0	+	0	2	128	126	0.0
CP008925.1	h6.sal.bam	other	4535096	4535096	0	+	5	0	132	129	5.0
CP008925.1	h6.sal.bam	other	4535097	4535097	0	+	2	1	133	129	2.0
CP008925.1	h6.sal.bam	other	4535098	4535098	0	+	1	2	133	128	1.0
CP008925.1	h6.sal.bam	other	4535099	4535099	0	+	2	1	134	130	1.3333333333333333
CP008925.1	h6.sal.bam	other	4535100	4535100	0	+	0	2	131	129	0.0
CP008925.1	h6.sal.bam	other	4535101	4535101	0	+	0	1	128	131	0.0
CP008925.1	h6.sal.bam	other	4535102	4535102	0	+	5	1	130	133	5.0
CP008925.1	h6.sal.bam	other	4535103	4535103	0	+	0	1	128	132	0.0
CP008925.1	h6.sal.bam	other	4535104	4535104	0	+	2	2	130	132	2.0
CP008925.1	h6.sal.bam	other	4535105	4535105	0	+	2	1	130	132	2.0
CP008925.1	h6.sal.bam	other	4535106	4535106	0	+	0	1	130	131	0.0
CP008925.1	h6.sal.bam	other	4535107	4535107	0	+	1	1	130	130	1.0
CP008925.1	h6.sal.bam	other	4535108	4535108	0	+	0	2	127	130	0.0
CP008925.1	h6.sal.bam	other	4535109	4535109	0	+	0	1	126	128	0.0
CP008925.1	h6.sal.bam	other	4535110	4535110	0	+	0	3	123	127	0.0
CP008925.1	h6.sal.bam	other	4535111	4535111	0	+	2	0	123	124	2.0
CP008925.1	h6.sal.bam	other	4535112	4535112	0	+	3	0	124	124	3.0
CP008925.1	h6.sal.bam	other	4535113	4535113	0	+	4	1	123	125	4.0
CP008925.1	h6.sal.bam	other	4535114	4535114	0	+	2	0	123	131	2.0
CP008925.1	h6.sal.bam	other	4535115	4535115	0	+	0	4	123	131	0.0
CP008925.1	h6.sal.bam	other	4535116	4535116	0	+	0	1	121	129	0.0
CP008925.1	h6.sal.bam	other	4535117	4535117	0	+	1	1	122	131	1.0
CP008925.1	h6.sal.bam	other	4535118	4535118	0	+	3	1	123	131	3.0
CP008925.1	h6.sal.bam	other	4535119	4535119	0	+	0	2	120	131	0.0
CP008925.1	h6.sal.bam	other	4535120	4535120	0	+	1	1	118	129	0.6666666666666666
CP008925.1	h6.sal.bam	other	4535121	4535121	0	+	1	2	113	130	1.0
CP008925.1	h6.sal.bam	other	4535122	4535122	0	+	0	1	113	128	0.0
CP008925.1	h6.sal.bam	other	4535123	4535123	0	+	2	1	115	130	2.0
CP008925.1	h6.sal.bam	other	4535124	4535124	0	+	4	0	119	130	4.0
CP008925.1	h6.sal.bam	other	4535125	4535125	0	+	3	1	119	130	3.0
CP008925.1	h6.sal.bam	other	4535126	4535126	0	+	1	5	113	133	1.0
CP008925.1	h6.sal.bam	other	4535127	4535127	0	+	1	0	114	131	1.0
CP008925.1	h6.sal.bam	other	4535128	4535128	0	+	2	3	116	132	2.0
CP008925.1	h6.sal.bam	other	4535129	4535129	0	+	1	0	115	130	1.0
CP008925.1	h6.sal.bam	GAAC	4535130	4535130	4535138	+	1	1	114	132	1.0
CP008925.1	h6.sal.bam	other	4535131	4535131	0	+	3	2	115	133	3.0
CP008925.1	h6.sal.bam	GAAC	4535132	4535132	4535138	+	3	1	118	136	3.0
CP008925.1	h6.sal.bam	other	4535133	4535133	0	+	2	1	120	135	2.0
CP008925.1	h6.sal.bam	other	4535134	4535134	0	+	1	4	118	134	1.0
CP008925.1	h6.sal.bam	other	4535135	4535135	0	+	0	0	117	134	0.0
CP008925.1	h6.sal.bam	other	4535136	4535136	0	+	2	1	117	137	2.0
CP008925.1	h6.sal.bam	other	4535137	4535137	0	+	1	0	116	137	1.0
CP008925.1	h6.sal.bam	other	4535138	4535138	0	+	0	4	116	138	0.0
CP008925.1	h6.sal.bam	other	4535139	4535139	0	+	5	2	121	136	5.0
CP008925.1	h6.sal.bam	other	4535140	4535140	0	+	2	0	123	135	2.0
CP008925.1	h6.sal.bam	other	4535141	4535141	0	+	1	2	124	138	1.0
CP008925.1	h6.sal.bam	other	4535142	4535142	0	+	1	1	109	136	1.0
CP008925.1	h6.sal.bam	other	4535143	4535143	0	+	4	0	113	135	4.0
CP008925.1	h6.sal.bam	other	4535144	4535144	0	+	1	4	114	137	1.0
CP008925.1	h6.sal.bam	other	4535145	4535145	0	+	1	2	115	133	1.0
CP008925.1	h6.sal.bam	other	4535146	4535146	0	+	2	4	117	132	2.0
CP008925.1	h6.sal.bam	GAAC	4535147	4535147	4535138	+	2	15	119	131	2.0
CP008925.1	h6.sal.bam	other	4535148	4535148	0	+	2	1	120	119	2.0
CP008925.1	h6.sal.bam	GAAC	4535149	4535149	4535138	+	8	1	126	119	8.0
CP008925.1	h6.sal.bam	other	4535150	4535150	0	+	1	1	125	120	1.0
CP008925.1	h6.sal.bam	other	4535151	4535151	0	+	4	1	125	119	4.0
CP008925.1	h6.sal.bam	other	4535152	4535152	0	+	0	0	122	118	0.0
CP008925.1	h6.sal.bam	other	4535153	4535153	0	+	3	1	123	125	3.0
CP008925.1	h6.sal.bam	other	4535154	4535154	0	+	0	1	121	124	0.0
CP008925.1	h6.sal.bam	other	4535155	4535155	0	+	0	2	121	123	0.0
CP008925.1	h6.sal.bam	other	4535156	4535156	0	+	4	3	125	126	4.0
CP008925.1	h6.sal.bam	other	4535157	4535157	0	+	0	1	120	127	0.0
CP008925.1	h6.sal.bam	other	4535158	4535158	0	+	0	0	120	128	0.0
CP008925.1	h6.sal.bam	other	4535159	4535159	0	+	1	4	121	128	0.6666666666666666
CP008925.1	h6.sal.bam	other	4535160	4535160	0	+	2	3	122	124	1.0
CP008925.1	h6.sal.bam	other	4535161	4535161	0	+	0	4	121	128	0.0
CP008925.1	h6.sal.bam	other	4535162	4535162	0	+	0	2	119	127	0.0
CP008925.1	h6.sal.bam	other	4535163	4535163	0	+	0	1	117	126	0.0
CP008925.1	h6.sal.bam	other	4535164	4535164	0	+	6	3	119	125	6.0
CP008925.1	h6.sal.bam	other	4535165	4535165	0	+	2	2	120	124	2.0
CP008925.1	h6.sal.bam	other	4535166	4535166	0	+	2	3	118	122	1.3333333333333333
CP008925.1	h6.sal.bam	other	4535167	4535167	0	+	0	1	117	120	0.0
CP008925.1	h6.sal.bam	other	4535168	4535168	0	+	2	1	119	119	2.0
CP008925.1	h6.sal.bam	other	4535169	4535169	0	+	2	0	121	118	1.3333333333333333
CP008925.1	h6.sal.bam	other	4535170	4535170	0	+	2	6	123	122	1.3333333333333333
CP008925.1	h6.sal.bam	other	4535171	4535171	0	+	1	2	120	117	0.5
CP008925.1	h6.sal.bam	other	4535172	4535172	0	+	6	1	124	116	3.0
CP008925.1	h6.sal.bam	other	4535173	4535173	0	+	2	0	125	115	1.0
CP008925.1	h6.sal.bam	other	4535174	4535174	0	+	3	0	126	116	1.5
CP008925.1	h6.sal.bam	other	4535175	4535175	0	+	0	4	126	116	0.0
CP008925.1	h6.sal.bam	other	4535176	4535176	0	+	3	3	129	114	2.0
CP008925.1	h6.sal.bam	other	4535177	4535177	0	+	1	0	124	111	0.5
CP008925.1	h6.sal.bam	other	4535178	4535178	0	+	1	1	125	112	0.6666666666666666
CP008925.1	h6.sal.bam	other	4535179	4535179	0	+	2	2	126	112	1.0
CP008925.1	h6.sal.bam	other	4535180	4535180	0	+	2	1	126	112	1.0
CP008925.1	h6.sal.bam	other	4535181	4535181	0	+	1	0	127	111	0.5
CP008925.1	h6.sal.bam	other	4535182	4535182	0	+	0	1	126	111	0.0
CP008925.1	h6.sal.bam	other	4535183	4535183	0	+	3	0	129	118	1.5
CP008925.1	h6.sal.bam	other	4535184	4535184	0	+	1	0	130	119	0.5
CP008925.1	h6.sal.bam	other	4535185	4535185	0	+	1	0	130	120	0.5
CP008925.1	h6.sal.bam	other	4535186	4535186	0	+	3	1	132	123	1.5
CP008925.1	h6.sal.bam	other	4535187	4535187	0	+	1	1	130	122	0.5
CP008925.1	h6.sal.bam	other	4535188	4535188	0	+	0	5	126	123	0.0
CP008925.1	h6.sal.bam	other	4535189	4535189	0	+	1	1	125	123	0.5
CP008925.1	h6.sal.bam	other	4535190	4535190	0	+	4	1	129	125	2.0
CP008925.1	h6.sal.bam	other	4535191	4535191	0	+	1	3	129	124	0.5
CP008925.1	h6.sal.bam	other	4535192	4535192	0	+	0	1	129	123	0.0
CP008925.1	h6.sal.bam	other	4535193	4535193	0	+	1	1	127	127	0.5
CP008925.1	h6.sal.bam	other	4535194	4535194	0	+	1	0	127	127	0.5
CP008925.1	h6.sal.bam	other	4535195	4535195	0	+	3	2	130	127	1.5
CP008925.1	h6.sal.bam	other	4535196	4535196	0	+	3	1	132	126	1.5
CP008925.1	h6.sal.bam	other	4535197	4535197	0	+	0	2	130	126	0.0
CP008925.1	h6.sal.bam	other	4535198	4535198	0	+	2	1	132	124	1.0
CP008925.1	h6.sal.bam	other	4535199	4535199	0	+	1	3	129	128	0.5
CP008925.1	h6.sal.bam	other	4535200	4535200	0	+	1	1	127	126	0.5
CP008925.1	h6.sal.bam	other	4535201	4535201	0	+	1	3	127	127	0.5
CP008925.1	h6.sal.bam	other	4535202	4535202	0	+	3	1	129	124	1.5
CP008925.1	h6.sal.bam	other	4535203	4535203	0	+	2	1	129	126	1.0
CP008925.1	h6.sal.bam	other	4535204	4535204	0	+	3	2	131	126	1.5
CP008925.1	h6.sal.bam	other	4535205	4535205	0	+	3	2	127	125	1.5
CP008925.1	h6.sal.bam	other	4535206	4535206	0	+	3	5	130	124	1.5
CP008925.1	h6.sal.bam	other	4535207	4535207	0	+	6	1	136	119	3.0
CP008925.1	h6.sal.bam	other	4535208	4535208	0	+	3	1	137	118	1.5
CP008925.1	h6.sal.bam	other	4535209	4535209	0	+	2	2	138	119	1.0
CP008925.1	h6.sal.bam	other	4535210	4535210	0	+	3	3	139	122	1.5
CP008925.1	h6.sal.bam	other	4535211	4535211	0	+	1	1	140	119	0.5
CP008925.1	h6.sal.bam	other	4535212	4535212	0	+	1	1	140	126	0.5
CP008925.1	h6.sal.bam	other	4535213	4535213	0	+	4	2	139	127	2.0
CP008925.1	h6.sal.bam	other	4535214	4535214	0	+	3	1	142	125	1.5
CP008925.1	h6.sal.bam	other	4535215	4535215	0	+	0	4	139	124	0.0
CP008925.1	h6.sal.bam	other	4535216	4535216	0	+	4	0	143	123	2.0
CP008925.1	h6.sal.bam	other	4535217	4535217	0	+	1	0	139	124	0.5
CP008925.1	h6.sal.bam	other	4535218	4535218	0	+	1	2	137	124	0.5
CP008925.1	h6.sal.bam	other	4535219	4535219	0	+	4	1	141	124	2.0
CP008925.1	h6.sal.bam	other	4535220	4535220	0	+	1	2	142	123	0.5
CP008925.1	h6.sal.bam	other	4535221	4535221	0	+	2	1	139	126	1.0
CP008925.1	h6.sal.bam	other	4535222	4535222	0	+	2	3	141	129	1.0
CP008925.1	h6.sal.bam	other	4535223	4535223	0	+	1	0	142	127	0.5
CP008925.1	h6.sal.bam	other	4535224	4535224	0	+	4	2	138	130	2.0
CP008925.1	h6.sal.bam	other	4535225	4535225	0	+	0	6	137	132	0.0
CP008925.1	h6.sal.bam	other	4535226	4535226	0	+	0	1	133	128	0.0
CP008925.1	h6.sal.bam	other	4535227	4535227	0	+	3	0	136	127	1.5
CP008925.1	h6.sal.bam	other	4535228	4535228	0	+	1	0	134	128	0.5
CP008925.1	h6.sal.bam	other	4535229	4535229	0	+	2	2	132	128	1.0
CP008925.1	h6.sal.bam	other	4535230	4535230	0	+	1	3	133	126	0.5
CP008925.1	h6.sal.bam	other	4535231	4535231	0	+	5	4	138	123	2.5
CP008925.1	h6.sal.bam	other	4535232	4535232	0	+	4	2	142	121	2.0
CP008925.1	h6.sal.bam	other	4535233	4535233	0	+	3	2	145	119	1.5
CP008925.1	h6.sal.bam	other	4535234	4535234	0	+	3	3	147	121	1.5
CP008925.1	h6.sal.bam	other	4535235	4535235	0	+	1	3	146	119	0.5
CP008925.1	h6.sal.bam	other	4535236	4535236	0	+	2	3	148	118	1.3333333333333333
CP008925.1	h6.sal.bam	other	4535237	4535237	0	+	5	1	153	116	3.3333333333333335
CP008925.1	h6.sal.bam	other	4535238	4535238	0	+	3	0	150	117	1.5
CP008925.1	h6.sal.bam	other	4535239	4535239	0	+	5	2	155	117	2.5
CP008925.1	h6.sal.bam	other	4535240	4535240	0	+	2	0	153	120	1.0
CP008925.1	h6.sal.bam	other	4535241	4535241	0	+	0	0	153	120	0.0
CP008925.1	h6.sal.bam	other	4535242	4535242	0	+	3	0	155	121	1.5
CP008925.1	h6.sal.bam	other	4535243	4535243	0	+	2	2	154	123	1.0
CP008925.1	h6.sal.bam	other	4535244	4535244	0	+	1	2	155	121	0.5
CP008925.1	h6.sal.bam	other	4535245	4535245	0	+	3	2	156	120	1.5
CP008925.1	h6.sal.bam	other	4535246	4535246	0	+	1	2	155	120	0.5
CP008925.1	h6.sal.bam	other	4535247	4535247	0	+	1	0	149	118	0.5
CP008925.1	h6.sal.bam	other	4535248	4535248	0	+	0	1	149	118	0.0
CP008925.1	h6.sal.bam	other	4535249	4535249	0	+	0	0	146	125	0.0
CP008925.1	h6.sal.bam	other	4535250	4535250	0	+	1	0	147	125	0.5
CP008925.1	h6.sal.bam	other	4535251	4535251	0	+	0	1	144	127	0.0
CP008925.1	h6.sal.bam	other	4535252	4535252	0	+	2	1	145	130	1.0
CP008925.1	h6.sal.bam	other	4535253	4535253	0	+	1	1	144	129	0.5
CP008925.1	h6.sal.bam	other	4535254	4535254	0	+	6	2	149	129	3.0
CP008925.1	h6.sal.bam	other	4535255	4535255	0	+	2	4	149	127	1.0
CP008925.1	h6.sal.bam	other	4535256	4535256	0	+	2	1	150	126	1.0
CP008925.1	h6.sal.bam	other	4535257	4535257	0	+	1	3	151	128	0.5
CP008925.1	h6.sal.bam	other	4535258	4535258	0	+	2	1	149	127	1.0
CP008925.1	h6.sal.bam	other	4535259	4535259	0	+	3	2	151	126	2.0
CP008925.1	h6.sal.bam	other	4535260	4535260	0	+	1	3	152	124	1.0
CP008925.1	h6.sal.bam	other	4535261	4535261	0	+	3	1	151	123	3.0
CP008925.1	h6.sal.bam	other	4535262	4535262	0	+	0	8	151	123	0.0
CP008925.1	h6.sal.bam	other	4535263	4535263	0	+	2	0	153	117	2.0
CP008925.1	h6.sal.bam	other	4535264	4535264	0	+	1	3	153	117	1.0
CP008925.1	h6.sal.bam	other	4535265	4535265	0	+	0	1	149	114	0.0
CP008925.1	h6.sal.bam	other	4535266	4535266	0	+	1	2	148	115	1.0
CP008925.1	h6.sal.bam	other	4535267	4535267	0	+	5	6	153	115	5.0
CP008925.1	h6.sal.bam	other	4535268	4535268	0	+	0	1	153	109	0.0
CP008925.1	h6.sal.bam	other	4535269	4535269	0	+	4	1	156	112	4.0
CP008925.1	h6.sal.bam	other	4535270	4535270	0	+	2	0	155	112	1.3333333333333333
CP008925.1	h6.sal.bam	other	4535271	4535271	0	+	1	2	153	112	1.0
CP008925.1	h6.sal.bam	other	4535272	4535272	0	+	2	1	153	112	2.0
CP008925.1	h6.sal.bam	other	4535273	4535273	0	+	1	1	153	112	1.0
CP008925.1	h6.sal.bam	other	4535274	4535274	0	+	2	2	154	111	2.0
CP008925.1	h6.sal.bam	other	4535275	4535275	0	+	4	1	157	109	4.0
CP008925.1	h6.sal.bam	other	4535276	4535276	0	+	0	0	157	108	0.0
CP008925.1	h6.sal.bam	other	4535277	4535277	0	+	0	2	154	114	0.0
CP008925.1	h6.sal.bam	other	4535278	4535278	0	+	2	1	154	115	2.0
CP008925.1	h6.sal.bam	other	4535279	4535279	0	+	0	1	150	114	0.0
CP008925.1	h6.sal.bam	other	4535280	4535280	0	+	0	1	148	115	0.0
CP008925.1	h6.sal.bam	other	4535281	4535281	0	+	0	0	145	114	0.0
CP008925.1	h6.sal.bam	other	4535282	4535282	0	+	1	2	135	115	0.6666666666666666
CP008925.1	h6.sal.bam	other	4535283	4535283	0	+	3	5	138	116	3.0
CP008925.1	h6.sal.bam	other	4535284	4535284	0	+	1	3	139	112	1.0
CP008925.1	h6.sal.bam	other	4535285	4535285	0	+	0	4	135	109	0.0
CP008925.1	h6.sal.bam	other	4535286	4535286	0	+	0	3	134	106	0.0
CP008925.1	h6.sal.bam	other	4535287	4535287	0	+	0	1	134	105	0.0
CP008925.1	h6.sal.bam	other	4535288	4535288	0	+	5	0	135	107	5.0
CP008925.1	h6.sal.bam	other	4535289	4535289	0	+	0	0	132	107	0.0
CP008925.1	h6.sal.bam	other	4535290	4535290	0	+	2	2	133	107	2.0
CP008925.1	h6.sal.bam	other	4535291	4535291	0	+	4	1	133	119	4.0
CP008925.1	h6.sal.bam	other	4535292	4535292	0	+	1	2	132	118	1.0
CP008925.1	h6.sal.bam	other	4535293	4535293	0	+	3	1	134	118	3.0
CP008925.1	h6.sal.bam	other	4535294	4535294	0	+	1	3	131	117	1.0
CP008925.1	h6.sal.bam	other	4535295	4535295	0	+	3	1	133	114	3.0
CP008925.1	h6.sal.bam	other	4535296	4535296	0	+	2	2	133	113	2.0
CP008925.1	h6.sal.bam	other	4535297	4535297	0	+	1	1	131	112	1.0
CP008925.1	h6.sal.bam	other	4535298	4535298	0	+	1	2	131	112	1.0
CP008925.1	h6.sal.bam	other	4535299	4535299	0	+	3	4	130	112	3.0
CP008925.1	h6.sal.bam	other	4535300	4535300	0	+	2	2	132	110	2.0
CP008925.1	h6.sal.bam	other	4535301	4535301	0	+	1	0	133	110	1.0
CP008925.1	h6.sal.bam	other	4535302	4535302	0	+	5	1	134	110	5.0
CP008925.1	h6.sal.bam	other	4535303	4535303	0	+	3	0	136	109	3.0
CP008925.1	h6.sal.bam	other	4535304	4535304	0	+	1	0	136	113	1.0
CP008925.1	h6.sal.bam	other	4535305	4535305	0	+	3	0	138	116	3.0
CP008925.1	h6.sal.bam	other	4535306	4535306	0	+	3	2	137	118	3.0
CP008925.1	h6.sal.bam	other	4535307	4535307	0	+	1	0	131	118	1.0
CP008925.1	h6.sal.bam	other	4535308	4535308	0	+	1	4	132	119	1.0
CP008925.1	h6.sal.bam	other	4535309	4535309	0	+	1	1	130	115	1.0
CP008925.1	h6.sal.bam	other	4535310	4535310	0	+	1	2	131	119	1.0
CP008925.1	h6.sal.bam	other	4535311	4535311	0	+	1	1	126	117	1.0
CP008925.1	h6.sal.bam	other	4535312	4535312	0	+	1	3	127	119	1.0
CP008925.1	h6.sal.bam	other	4535313	4535313	0	+	3	2	123	117	3.0
CP008925.1	h6.sal.bam	other	4535314	4535314	0	+	0	2	122	118	0.0
CP008925.1	h6.sal.bam	other	4535315	4535315	0	+	5	1	125	119	5.0
CP008925.1	h6.sal.bam	other	4535316	4535316	0	+	1	0	126	121	1.0
CP008925.1	h6.sal.bam	other	4535317	4535317	0	+	3	2	126	123	3.0
CP008925.1	h6.sal.bam	other	4535318	4535318	0	+	4	1	127	123	4.0
CP008925.1	h6.sal.bam	other	4535319	4535319	0	+	1	1	124	122	1.0
CP008925.1	h6.sal.bam	other	4535320	4535320	0	+	2	3	126	121	2.0
CP008925.1	h6.sal.bam	other	4535321	4535321	0	+	0	1	125	119	0.0
CP008925.1	h6.sal.bam	other	4535322	4535322	0	+	2	5	127	118	2.0
CP008925.1	h6.sal.bam	other	4535323	4535323	0	+	1	0	128	115	1.0
CP008925.1	h6.sal.bam	other	4535324	4535324	0	+	1	1	129	116	1.0
CP008925.1	h6.sal.bam	other	4535325	4535325	0	+	2	1	130	118	2.0
CP008925.1	h6.sal.bam	other	4535326	4535326	0	+	1	4	131	120	1.0
CP008925.1	h6.sal.bam	other	4535327	4535327	0	+	1	1	130	118	1.0
CP008925.1	h6.sal.bam	other	4535328	4535328	0	+	3	0	131	117	3.0
CP008925.1	h6.sal.bam	other	4535329	4535329	0	+	3	3	129	119	3.0
CP008925.1	h6.sal.bam	other	4535330	4535330	0	+	2	3	127	116	2.0
CP008925.1	h6.sal.bam	other	4535331	4535331	0	+	3	2	130	113	3.0
CP008925.1	h6.sal.bam	other	4535332	4535332	0	+	4	0	133	114	4.0
CP008925.1	h6.sal.bam	other	4535333	4535333	0	+	1	0	129	115	1.0
CP008925.1	h6.sal.bam	other	4535334	4535334	0	+	0	2	129	115	0.0
CP008925.1	h6.sal.bam	other	4535335	4535335	0	+	1	1	129	113	1.0
CP008925.1	h6.sal.bam	other	4535336	4535336	0	+	0	1	125	112	0.0
CP008925.1	h6.sal.bam	other	4535337	4535337	0	+	0	2	125	116	0.0
CP008925.1	h6.sal.bam	other	4535338	4535338	0	+	1	0	123	116	1.0
CP008925.1	h6.sal.bam	other	4535339	4535339	0	+	2	2	124	120	2.0
CP008925.1	h6.sal.bam	other	4535340	4535340	0	+	0	1	124	118	0.0
CP008925.1	h6.sal.bam	other	4535341	4535341	0	+	2	0	121	121	2.0
CP008925.1	h6.sal.bam	other	4535342	4535342	0	+	1	5	122	122	1.0
CP008925.1	h6.sal.bam	other	4535343	4535343	0	+	0	0	122	117	0.0
CP008925.1	h6.sal.bam	other	4535344	4535344	0	+	1	1	117	119	1.0
CP008925.1	h6.sal.bam	other	4535345	4535345	0	+	5	0	121	119	5.0
CP008925.1	h6.sal.bam	other	4535346	4535346	0	+	0	2	120	122	0.0
CP008925.1	h6.sal.bam	other	4535347	4535347	0	+	3	1	122	120	3.0
CP008925.1	h6.sal.bam	other	4535348	4535348	0	+	1	0	116	119	1.0
CP008925.1	h6.sal.bam	other	4535349	4535349	0	+	4	0	120	119	4.0
CP008925.1	h6.sal.bam	other	4535350	4535350	0	+	0	5	120	119	0.0
CP008925.1	h6.sal.bam	other	4535351	4535351	0	+	2	3	122	122	2.0
CP008925.1	h6.sal.bam	other	4535352	4535352	0	+	1	0	122	120	1.0
CP008925.1	h6.sal.bam	other	4535353	4535353	0	+	1	2	123	121	1.0
CP008925.1	h6.sal.bam	other	4535354	4535354	0	+	5	0	128	123	5.0
CP008925.1	h6.sal.bam	other	4535355	4535355	0	+	3	0	131	124	3.0
CP008925.1	h6.sal.bam	other	4535356	4535356	0	+	1	4	132	124	1.0
CP008925.1	h6.sal.bam	other	4535357	4535357	0	+	2	2	133	130	2.0
CP008925.1	h6.sal.bam	other	4535358	4535358	0	+	2	0	132	137	2.0
CP008925.1	h6.sal.bam	other	4535359	4535359	0	+	0	1	131	138	0.0
CP008925.1	h6.sal.bam	other	4535360	4535360	0	+	1	0	132	141	1.0
CP008925.1	h6.sal.bam	other	4535361	4535361	0	+	0	2	132	142	0.0
CP008925.1	h6.sal.bam	other	4535362	4535362	0	+	0	1	127	141	0.0
CP008925.1	h6.sal.bam	other	4535363	4535363	0	+	4	11	131	140	4.0
CP008925.1	h6.sal.bam	other	4535364	4535364	0	+	1	1	132	132	1.0
CP008925.1	h6.sal.bam	other	4535365	4535365	0	+	3	3	133	133	3.0
CP008925.1	h6.sal.bam	other	4535366	4535366	0	+	3	1	132	131	3.0
CP008925.1	h6.sal.bam	other	4535367	4535367	0	+	3	1	134	131	3.0
CP008925.1	h6.sal.bam	other	4535368	4535368	0	+	1	0	132	130	1.0
CP008925.1	h6.sal.bam	other	4535369	4535369	0	+	2	0	130	134	2.0
CP008925.1	h6.sal.bam	other	4535370	4535370	0	+	2	0	129	136	2.0
CP008925.1	h6.sal.bam	other	4535371	4535371	0	+	0	2	129	137	0.0
CP008925.1	h6.sal.bam	other	4535372	4535372	0	+	1	1	130	136	1.0
CP008925.1	h6.sal.bam	other	4535373	4535373	0	+	1	2	124	135	1.0
CP008925.1	h6.sal.bam	other	4535374	4535374	0	+	2	2	126	135	2.0
CP008925.1	h6.sal.bam	other	4535375	4535375	0	+	1	2	127	135	1.0
CP008925.1	h6.sal.bam	other	4535376	4535376	0	+	1	3	120	134	1.0
CP008925.1	h6.sal.bam	other	4535377	4535377	0	+	1	1	121	131	1.0
CP008925.1	h6.sal.bam	other	4535378	4535378	0	+	0	1	121	131	0.0
CP008925.1	h6.sal.bam	other	4535379	4535379	0	+	3	2	123	136	3.0
CP008925.1	h6.sal.bam	other	4535380	4535380	0	+	2	2	122	134	2.0
CP008925.1	h6.sal.bam	other	4535381	4535381	0	+	1	1	120	133	1.0
CP008925.1	h6.sal.bam	other	4535382	4535382	0	+	1	1	120	137	1.0
CP008925.1	h6.sal.bam	other	4535383	4535383	0	+	1	1	119	141	1.0
CP008925.1	h6.sal.bam	other	4535384	4535384	0	+	1	4	119	142	1.0
CP008925.1	h6.sal.bam	other	4535385	4535385	0	+	0	1	118	143	0.0
CP008925.1	h6.sal.bam	other	4535386	4535386	0	+	1	2	118	145	1.0
CP008925.1	h6.sal.bam	other	4535387	4535387	0	+	2	1	119	143	2.0
CP008925.1	h6.sal.bam	other	4535388	4535388	0	+	2	3	118	143	2.0
CP008925.1	h6.sal.bam	other	4535389	4535389	0	+	1	4	119	140	1.0
CP008925.1	h6.sal.bam	other	4535390	4535390	0	+	1	3	114	141	1.0
CP008925.1	h6.sal.bam	other	4535391	4535391	0	+	2	2	110	139	2.0
CP008925.1	h6.sal.bam	other	4535392	4535392	0	+	1	1	111	138	1.0
CP008925.1	h6.sal.bam	other	4535393	4535393	0	+	2	0	113	138	2.0
CP008925.1	h6.sal.bam	other	4535394	4535394	0	+	4	1	114	140	4.0
CP008925.1	h6.sal.bam	other	4535395	4535395	0	+	3	0	117	139	3.0
CP008925.1	h6.sal.bam	other	4535396	4535396	0	+	1	0	114	139	1.0
CP008925.1	h6.sal.bam	other	4535397	4535397	0	+	3	2	117	141	3.0
CP008925.1	h6.sal.bam	other	4535398	4535398	0	+	0	1	114	141	0.0
CP008925.1	h6.sal.bam	other	4535399	4535399	0	+	1	3	115	144	1.0
CP008925.1	h6.sal.bam	other	4535400	4535400	0	+	3	3	117	143	3.0
CP008925.1	h6.sal.bam	other	4535401	4535401	0	+	1	2	118	142	1.0
CP008925.1	h6.sal.bam	other	4535402	4535402	0	+	2	0	120	140	2.0
CP008925.1	h6.sal.bam	other	4535403	4535403	0	+	3	2	120	142	3.0
CP008925.1	h6.sal.bam	other	4535404	4535404	0	+	0	0	117	142	0.0
CP008925.1	h6.sal.bam	other	4535405	4535405	0	+	4	3	111	145	4.0
CP008925.1	h6.sal.bam	other	4535406	4535406	0	+	0	1	111	143	0.0
CP008925.1	h6.sal.bam	other	4535407	4535407	0	+	0	1	111	142	0.0
CP008925.1	h6.sal.bam	other	4535408	4535408	0	+	5	0	116	141	5.0
CP008925.1	h6.sal.bam	other	4535409	4535409	0	+	0	1	116	141	0.0
CP008925.1	h6.sal.bam	other	4535410	4535410	0	+	1	3	116	149	1.0
CP008925.1	h6.sal.bam	other	4535411	4535411	0	+	0	2	116	148	0.0
CP008925.1	h6.sal.bam	other	4535412	4535412	0	+	0	3	116	148	0.0
CP008925.1	h6.sal.bam	other	4535413	4535413	0	+	0	1	115	147	0.0
CP008925.1	h6.sal.bam	other	4535414	4535414	0	+	4	2	117	147	2.6666666666666665
CP008925.1	h6.sal.bam	other	4535415	4535415	0	+	2	2	117	146	2.0
CP008925.1	h6.sal.bam	other	4535416	4535416	0	+	1	1	118	144	1.0
CP008925.1	h6.sal.bam	other	4535417	4535417	0	+	0	0	117	145	0.0
CP008925.1	h6.sal.bam	other	4535418	4535418	0	+	3	2	119	150	2.0
CP008925.1	h6.sal.bam	other	4535419	4535419	0	+	2	2	121	148	1.3333333333333333
CP008925.1	h6.sal.bam	other	4535420	4535420	0	+	2	2	117	151	1.3333333333333333
CP008925.1	h6.sal.bam	other	4535421	4535421	0	+	2	0	117	152	1.3333333333333333
CP008925.1	h6.sal.bam	other	4535422	4535422	0	+	1	1	118	152	0.5
CP008925.1	h6.sal.bam	other	4535423	4535423	0	+	2	0	119	151	1.0
CP008925.1	h6.sal.bam	other	4535424	4535424	0	+	4	3	119	151	2.0
CP008925.1	h6.sal.bam	other	4535425	4535425	0	+	0	6	119	151	0.0
CP008925.1	h6.sal.bam	other	4535426	4535426	0	+	1	0	118	145	0.5
CP008925.1	h6.sal.bam	other	4535427	4535427	0	+	0	1	117	145	0.0
CP008925.1	h6.sal.bam	other	4535428	4535428	0	+	2	4	118	146	1.0
CP008925.1	h6.sal.bam	other	4535429	4535429	0	+	1	1	111	150	0.5
CP008925.1	h6.sal.bam	other	4535430	4535430	0	+	0	5	111	149	0.0
CP008925.1	h6.sal.bam	other	4535431	4535431	0	+	1	6	107	144	0.5
CP008925.1	h6.sal.bam	other	4535432	4535432	0	+	0	8	107	139	0.0
CP008925.1	h6.sal.bam	other	4535433	4535433	0	+	0	1	107	132	0.0
CP008925.1	h6.sal.bam	other	4535434	4535434	0	+	3	3	110	132	1.5
CP008925.1	h6.sal.bam	other	4535435	4535435	0	+	4	1	113	131	2.0
CP008925.1	h6.sal.bam	other	4535436	4535436	0	+	2	1	114	134	1.0
CP008925.1	h6.sal.bam	other	4535437	4535437	0	+	2	1	116	133	1.0
CP008925.1	h6.sal.bam	other	4535438	4535438	0	+	3	3	116	132	1.5
CP008925.1	h6.sal.bam	other	4535439	4535439	0	+	0	3	115	129	0.0
CP008925.1	h6.sal.bam	other	4535440	4535440	0	+	2	1	108	129	1.0
CP008925.1	h6.sal.bam	other	4535441	4535441	0	+	2	0	110	129	1.0
CP008925.1	h6.sal.bam	other	4535442	4535442	0	+	0	2	110	130	0.0
CP008925.1	h6.sal.bam	other	4535443	4535443	0	+	0	1	107	131	0.0
CP008925.1	h6.sal.bam	other	4535444	4535444	0	+	1	2	106	131	0.5
CP008925.1	h6.sal.bam	other	4535445	4535445	0	+	1	1	107	130	0.5
CP008925.1	h6.sal.bam	other	4535446	4535446	0	+	2	1	108	131	1.0
CP008925.1	h6.sal.bam	other	4535447	4535447	0	+	1	0	108	131	0.5
CP008925.1	h6.sal.bam	other	4535448	4535448	0	+	2	2	110	132	1.0
CP008925.1	h6.sal.bam	other	4535449	4535449	0	+	2	3	109	130	1.0
CP008925.1	h6.sal.bam	other	4535450	4535450	0	+	0	1	108	127	0.0
CP008925.1	h6.sal.bam	other	4535451	4535451	0	+	4	0	110	126	2.0
CP008925.1	h6.sal.bam	other	4535452	4535452	0	+	2	1	112	126	1.0
CP008925.1	h6.sal.bam	other	4535453	4535453	0	+	4	7	116	125	2.0
CP008925.1	h6.sal.bam	other	4535454	4535454	0	+	2	0	115	118	1.0
CP008925.1	h6.sal.bam	other	4535455	4535455	0	+	2	1	114	129	1.0
CP008925.1	h6.sal.bam	other	4535456	4535456	0	+	6	6	120	130	3.0
CP008925.1	h6.sal.bam	other	4535457	4535457	0	+	3	4	122	125	1.5
CP008925.1	h6.sal.bam	other	4535458	4535458	0	+	0	3	120	124	0.0
CP008925.1	h6.sal.bam	other	4535459	4535459	0	+	4	3	124	121	2.0
CP008925.1	h6.sal.bam	other	4535460	4535460	0	+	3	4	126	122	1.5
CP008925.1	h6.sal.bam	other	4535461	4535461	0	+	3	0	127	121	1.5
CP008925.1	h6.sal.bam	other	4535462	4535462	0	+	1	1	128	121	0.5
CP008925.1	h6.sal.bam	other	4535463	4535463	0	+	1	3	127	126	0.5
CP008925.1	h6.sal.bam	other	4535464	4535464	0	+	3	1	128	126	1.5
CP008925.1	h6.sal.bam	other	4535465	4535465	0	+	1	1	127	127	0.5
CP008925.1	h6.sal.bam	other	4535466	4535466	0	+	2	0	129	126	1.0
CP008925.1	h6.sal.bam	other	4535467	4535467	0	+	2	1	130	127	1.0
CP008925.1	h6.sal.bam	other	4535468	4535468	0	+	2	2	126	130	1.0
CP008925.1	h6.sal.bam	other	4535469	4535469	0	+	2	0	128	128	1.0
CP008925.1	h6.sal.bam	other	4535470	4535470	0	+	6	0	131	130	3.0
CP008925.1	h6.sal.bam	other	4535471	4535471	0	+	1	2	132	130	0.5
CP008925.1	h6.sal.bam	other	4535472	4535472	0	+	2	2	131	134	1.0
CP008925.1	h6.sal.bam	other	4535473	4535473	0	+	2	5	133	132	1.0
CP008925.1	h6.sal.bam	other	4535474	4535474	0	+	2	3	134	127	1.0
CP008925.1	h6.sal.bam	other	4535475	4535475	0	+	1	0	132	128	0.5
CP008925.1	h6.sal.bam	other	4535476	4535476	0	+	1	2	132	131	0.5
CP008925.1	h6.sal.bam	other	4535477	4535477	0	+	3	2	133	134	1.5
CP008925.1	h6.sal.bam	other	4535478	4535478	0	+	3	2	133	133	1.5
CP008925.1	h6.sal.bam	other	4535479	4535479	0	+	1	1	130	133	0.5
CP008925.1	h6.sal.bam	other	4535480	4535480	0	+	2	1	132	132	1.0
CP008925.1	h6.sal.bam	other	4535481	4535481	0	+	3	0	135	135	1.5
CP008925.1	h6.sal.bam	other	4535482	4535482	0	+	2	0	132	136	1.0
CP008925.1	h6.sal.bam	other	4535483	4535483	0	+	2	6	134	136	1.0
CP008925.1	h6.sal.bam	other	4535484	4535484	0	+	1	4	133	134	0.5
CP008925.1	h6.sal.bam	other	4535485	4535485	0	+	3	1	136	131	1.5
CP008925.1	h6.sal.bam	other	4535486	4535486	0	+	0	2	136	133	0.0
CP008925.1	h6.sal.bam	other	4535487	4535487	0	+	8	2	144	132	4.0
CP008925.1	h6.sal.bam	other	4535488	4535488	0	+	1	1	145	130	0.5
CP008925.1	h6.sal.bam	other	4535489	4535489	0	+	5	2	144	131	2.5
CP008925.1	h6.sal.bam	other	4535490	4535490	0	+	0	1	144	129	0.0
CP008925.1	h6.sal.bam	other	4535491	4535491	0	+	4	0	147	132	2.0
CP008925.1	h6.sal.bam	other	4535492	4535492	0	+	0	5	142	134	0.0
CP008925.1	h6.sal.bam	other	4535493	4535493	0	+	0	4	142	129	0.0
CP008925.1	h6.sal.bam	other	4535494	4535494	0	+	0	1	142	125	0.0
CP008925.1	h6.sal.bam	other	4535495	4535495	0	+	1	3	141	125	0.5
CP008925.1	h6.sal.bam	other	4535496	4535496	0	+	3	0	142	125	1.5
CP008925.1	h6.sal.bam	other	4535497	4535497	0	+	1	0	142	126	0.5
CP008925.1	h6.sal.bam	other	4535498	4535498	0	+	2	0	138	127	1.0
CP008925.1	h6.sal.bam	other	4535499	4535499	0	+	1	3	139	127	0.5
CP008925.1	h6.sal.bam	other	4535500	4535500	0	+	0	1	138	126	0.0
CP008925.1	h6.sal.bam	other	4535501	4535501	0	+	2	2	140	125	1.0
CP008925.1	h6.sal.bam	other	4535502	4535502	0	+	1	4	141	123	0.5
CP008925.1	h6.sal.bam	other	4535503	4535503	0	+	1	3	140	119	0.5
CP008925.1	h6.sal.bam	other	4535504	4535504	0	+	2	0	141	117	1.0
CP008925.1	h6.sal.bam	other	4535505	4535505	0	+	7	0	148	119	3.5
CP008925.1	h6.sal.bam	other	4535506	4535506	0	+	0	1	147	119	0.0
CP008925.1	h6.sal.bam	other	4535507	4535507	0	+	3	1	150	121	1.5
CP008925.1	h6.sal.bam	other	4535508	4535508	0	+	1	1	151	121	0.5
CP008925.1	h6.sal.bam	other	4535509	4535509	0	+	0	3	149	126	0.0
CP008925.1	h6.sal.bam	other	4535510	4535510	0	+	2	3	136	123	1.0
CP008925.1	h6.sal.bam	other	4535511	4535511	0	+	2	0	138	122	1.0
CP008925.1	h6.sal.bam	other	4535512	4535512	0	+	2	0	140	123	1.0
CP008925.1	h6.sal.bam	other	4535513	4535513	0	+	0	0	140	123	0.0
CP008925.1	h6.sal.bam	other	4535514	4535514	0	+	0	3	140	126	0.0
CP008925.1	h6.sal.bam	other	4535515	4535515	0	+	2	1	142	125	1.0
CP008925.1	h6.sal.bam	other	4535516	4535516	0	+	0	1	142	125	0.0
CP008925.1	h6.sal.bam	other	4535517	4535517	0	+	2	3	144	126	1.0
CP008925.1	h6.sal.bam	other	4535518	4535518	0	+	2	1	146	123	1.0
CP008925.1	h6.sal.bam	other	4535519	4535519	0	+	2	1	147	124	1.0
CP008925.1	h6.sal.bam	other	4535520	4535520	0	+	3	2	149	123	1.5
CP008925.1	h6.sal.bam	other	4535521	4535521	0	+	2	1	149	121	1.0
CP008925.1	h6.sal.bam	other	4535522	4535522	0	+	0	1	148	122	0.0
CP008925.1	h6.sal.bam	other	4535523	4535523	0	+	3	2	147	127	1.5
CP008925.1	h6.sal.bam	other	4535524	4535524	0	+	2	1	149	126	1.0
CP008925.1	h6.sal.bam	other	4535525	4535525	0	+	2	2	151	125	1.0
CP008925.1	h6.sal.bam	other	4535526	4535526	0	+	1	1	148	123	0.5
CP008925.1	h6.sal.bam	other	4535527	4535527	0	+	4	2	145	127	2.0
CP008925.1	h6.sal.bam	other	4535528	4535528	0	+	2	2	145	128	1.3333333333333333
CP008925.1	h6.sal.bam	other	4535529	4535529	0	+	0	1	145	126	0.0
CP008925.1	h6.sal.bam	other	4535530	4535530	0	+	2	2	144	126	1.3333333333333333
CP008925.1	h6.sal.bam	other	4535531	4535531	0	+	2	1	140	125	1.3333333333333333
CP008925.1	h6.sal.bam	other	4535532	4535532	0	+	2	3	140	124	1.3333333333333333
CP008925.1	h6.sal.bam	other	4535533	4535533	0	+	0	1	140	122	0.0
CP008925.1	h6.sal.bam	other	4535534	4535534	0	+	0	3	136	126	0.0
CP008925.1	h6.sal.bam	other	4535535	4535535	0	+	1	3	128	124	0.6666666666666666
CP008925.1	h6.sal.bam	other	4535536	4535536	0	+	1	3	128	123	0.5
CP008925.1	h6.sal.bam	other	4535537	4535537	0	+	1	3	128	123	0.6666666666666666
CP008925.1	h6.sal.bam	other	4535538	4535538	0	+	0	3	128	120	0.0
CP008925.1	h6.sal.bam	other	4535539	4535539	0	+	2	2	130	120	1.3333333333333333
CP008925.1	h6.sal.bam	other	4535540	4535540	0	+	1	1	130	119	0.6666666666666666
CP008925.1	h6.sal.bam	other	4535541	4535541	0	+	3	1	128	119	2.0
CP008925.1	h6.sal.bam	other	4535542	4535542	0	+	3	3	131	118	2.0
CP008925.1	h6.sal.bam	other	4535543	4535543	0	+	2	1	131	115	1.0
CP008925.1	h6.sal.bam	other	4535544	4535544	0	+	3	1	127	119	1.5
CP008925.1	h6.sal.bam	other	4535545	4535545	0	+	2	6	129	118	1.0
CP008925.1	h6.sal.bam	other	4535546	4535546	0	+	0	0	128	113	0.0
CP008925.1	h6.sal.bam	other	4535547	4535547	0	+	2	3	127	114	1.3333333333333333
CP008925.1	h6.sal.bam	other	4535548	4535548	0	+	0	1	123	113	0.0
CP008925.1	h6.sal.bam	other	4535549	4535549	0	+	1	3	124	116	0.6666666666666666
CP008925.1	h6.sal.bam	other	4535550	4535550	0	+	1	3	125	113	0.6666666666666666
CP008925.1	h6.sal.bam	other	4535551	4535551	0	+	1	2	125	114	0.6666666666666666
CP008925.1	h6.sal.bam	other	4535552	4535552	0	+	0	1	122	116	0.0
CP008925.1	h6.sal.bam	other	4535553	4535553	0	+	0	2	119	117	0.0
CP008925.1	h6.sal.bam	other	4535554	4535554	0	+	1	3	119	119	0.5
CP008925.1	h6.sal.bam	other	4535555	4535555	0	+	3	1	118	117	2.0
CP008925.1	h6.sal.bam	other	4535556	4535556	0	+	1	1	117	119	0.5
CP008925.1	h6.sal.bam	other	4535557	4535557	0	+	2	5	119	118	1.0
CP008925.1	h6.sal.bam	other	4535558	4535558	0	+	1	1	117	113	0.5
CP008925.1	h6.sal.bam	other	4535559	4535559	0	+	3	1	117	112	1.5
CP008925.1	h6.sal.bam	other	4535560	4535560	0	+	0	3	117	113	0.0
CP008925.1	h6.sal.bam	other	4535561	4535561	0	+	2	1	119	114	1.0
CP008925.1	h6.sal.bam	other	4535562	4535562	0	+	4	2	115	114	2.0
CP008925.1	h6.sal.bam	other	4535563	4535563	0	+	3	0	117	113	1.5
CP008925.1	h6.sal.bam	other	4535564	4535564	0	+	2	3	114	113	1.0
CP008925.1	h6.sal.bam	other	4535565	4535565	0	+	2	2	112	110	1.0
CP008925.1	h6.sal.bam	other	4535566	4535566	0	+	1	2	113	109	0.5
CP008925.1	h6.sal.bam	other	4535567	4535567	0	+	1	0	114	107	0.5
CP008925.1	h6.sal.bam	other	4535568	4535568	0	+	0	1	114	107	0.0
CP008925.1	h6.sal.bam	other	4535569	4535569	0	+	1	2	115	106	0.6666666666666666
CP008925.1	h6.sal.bam	other	4535570	4535570	0	+	0	0	114	107	0.0
CP008925.1	h6.sal.bam	other	4535571	4535571	0	+	3	1	114	108	3.0
CP008925.1	h6.sal.bam	other	4535572	4535572	0	+	2	1	113	107	1.3333333333333333
CP008925.1	h6.sal.bam	other	4535573	4535573	0	+	0	0	112	106	0.0
CP008925.1	h6.sal.bam	other	4535574	4535574	0	+	4	2	116	107	4.0
CP008925.1	h6.sal.bam	other	4535575	4535575	0	+	1	0	117	107	1.0
CP008925.1	h6.sal.bam	other	4535576	4535576	0	+	0	0	114	107	0.0
CP008925.1	h6.sal.bam	other	4535577	4535577	0	+	2	0	116	110	1.3333333333333333
CP008925.1	h6.sal.bam	other	4535578	4535578	0	+	1	2	114	112	0.6666666666666666
CP008925.1	h6.sal.bam	other	4535579	4535579	0	+	2	1	109	110	1.3333333333333333
CP008925.1	h6.sal.bam	other	4535580	4535580	0	+	1	3	106	113	0.6666666666666666
CP008925.1	h6.sal.bam	other	4535581	4535581	0	+	2	1	107	113	2.0
CP008925.1	h6.sal.bam	other	4535582	4535582	0	+	5	1	112	114	5.0
CP008925.1	h6.sal.bam	other	4535583	4535583	0	+	2	5	113	114	1.3333333333333333
CP008925.1	h6.sal.bam	other	4535584	4535584	0	+	0	0	113	109	0.0
CP008925.1	h6.sal.bam	other	4535585	4535585	0	+	2	2	113	112	1.0
CP008925.1	h6.sal.bam	other	4535586	4535586	0	+	4	1	116	110	2.0
CP008925.1	h6.sal.bam	other	4535587	4535587	0	+	0	2	114	109	0.0
CP008925.1	h6.sal.bam	other	4535588	4535588	0	+	3	1	117	110	1.5
CP008925.1	h6.sal.bam	other	4535589	4535589	0	+	1	2	118	109	0.5
CP008925.1	h6.sal.bam	other	4535590	4535590	0	+	0	1	114	107	0.0
CP008925.1	h6.sal.bam	other	4535591	4535591	0	+	8	1	122	106	4.0
CP008925.1	h6.sal.bam	other	4535592	4535592	0	+	0	2	122	105	0.0
CP008925.1	h6.sal.bam	other	4535593	4535593	0	+	11	0	129	105	5.5
CP008925.1	h6.sal.bam	other	4535594	4535594	0	+	0	0	129	105	0.0
CP008925.1	h6.sal.bam	other	4535595	4535595	0	+	1	2	128	106	0.5
CP008925.1	h6.sal.bam	other	4535596	4535596	0	+	1	5	127	107	0.5
CP008925.1	h6.sal.bam	other	4535597	4535597	0	+	1	0	128	102	0.5
CP008925.1	h6.sal.bam	other	4535598	4535598	0	+	1	1	126	103	0.5
CP008925.1	h6.sal.bam	other	4535599	4535599	0	+	4	2	128	104	2.0
CP008925.1	h6.sal.bam	other	4535600	4535600	0	+	1	1	127	102	0.5
CP008925.1	h6.sal.bam	other	4535601	4535601	0	+	3	2	129	102	1.5
CP008925.1	h6.sal.bam	other	4535602	4535602	0	+	0	3	124	100	0.0
CP008925.1	h6.sal.bam	other	4535603	4535603	0	+	2	1	125	100	1.0
CP008925.1	h6.sal.bam	other	4535604	4535604	0	+	2	0	127	100	1.0
CP008925.1	h6.sal.bam	other	4535605	4535605	0	+	1	2	126	100	0.5
CP008925.1	h6.sal.bam	other	4535606	4535606	0	+	2	0	124	99	1.0
CP008925.1	h6.sal.bam	other	4535607	4535607	0	+	6	1	130	101	3.0
CP008925.1	h6.sal.bam	other	4535608	4535608	0	+	3	5	133	101	1.5
CP008925.1	h6.sal.bam	other	4535609	4535609	0	+	1	1	132	97	0.5
CP008925.1	h6.sal.bam	other	4535610	4535610	0	+	3	2	135	99	1.5
CP008925.1	h6.sal.bam	other	4535611	4535611	0	+	1	2	134	102	0.5
CP008925.1	h6.sal.bam	other	4535612	4535612	0	+	3	3	136	101	1.5
CP008925.1	h6.sal.bam	other	4535613	4535613	0	+	4	0	140	104	2.0
CP008925.1	h6.sal.bam	other	4535614	4535614	0	+	3	1	140	106	1.5
CP008925.1	h6.sal.bam	other	4535615	4535615	0	+	0	1	134	107	0.0
CP008925.1	h6.sal.bam	other	4535616	4535616	0	+	1	3	135	107	0.5
CP008925.1	h6.sal.bam	other	4535617	4535617	0	+	0	1	135	106	0.0
CP008925.1	h6.sal.bam	other	4535618	4535618	0	+	1	1	135	107	0.5
CP008925.1	h6.sal.bam	other	4535619	4535619	0	+	4	0	135	108	2.0
CP008925.1	h6.sal.bam	other	4535620	4535620	0	+	1	1	136	108	0.5
CP008925.1	h6.sal.bam	other	4535621	4535621	0	+	5	1	141	111	2.5
CP008925.1	h6.sal.bam	other	4535622	4535622	0	+	2	2	141	112	1.0
CP008925.1	h6.sal.bam	other	4535623	4535623	0	+	2	5	143	113	1.0
CP008925.1	h6.sal.bam	other	4535624	4535624	0	+	0	4	140	110	0.0
CP008925.1	h6.sal.bam	other	4535625	4535625	0	+	4	3	144	106	2.0
CP008925.1	h6.sal.bam	other	4535626	4535626	0	+	2	2	146	105	1.0
CP008925.1	h6.sal.bam	other	4535627	4535627	0	+	4	2	150	105	2.0
CP008925.1	h6.sal.bam	other	4535628	4535628	0	+	2	2	152	104	1.0
CP008925.1	h6.sal.bam	other	4535629	4535629	0	+	1	1	152	103	0.5
CP008925.1	h6.sal.bam	other	4535630	4535630	0	+	3	3	152	103	1.5
CP008925.1	h6.sal.bam	other	4535631	4535631	0	+	1	0	150	100	0.5
CP008925.1	h6.sal.bam	other	4535632	4535632	0	+	2	0	151	103	1.0
CP008925.1	h6.sal.bam	other	4535633	4535633	0	+	2	1	153	103	1.0
CP008925.1	h6.sal.bam	other	4535634	4535634	0	+	3	1	151	104	1.5
CP008925.1	h6.sal.bam	other	4535635	4535635	0	+	4	4	155	103	2.0
CP008925.1	h6.sal.bam	other	4535636	4535636	0	+	0	1	152	99	0.0
CP008925.1	h6.sal.bam	other	4535637	4535637	0	+	0	1	151	98	0.0
CP008925.1	h6.sal.bam	other	4535638	4535638	0	+	2	0	150	99	1.0
CP008925.1	h6.sal.bam	other	4535639	4535639	0	+	3	0	151	101	1.5
CP008925.1	h6.sal.bam	other	4535640	4535640	0	+	2	1	151	101	1.0
CP008925.1	h6.sal.bam	other	4535641	4535641	0	+	1	1	151	103	0.5
CP008925.1	h6.sal.bam	other	4535642	4535642	0	+	1	1	151	102	0.5
CP008925.1	h6.sal.bam	other	4535643	4535643	0	+	0	1	151	104	0.0
CP008925.1	h6.sal.bam	other	4535644	4535644	0	+	2	0	152	103	1.0
CP008925.1	h6.sal.bam	other	4535645	4535645	0	+	2	1	154	103	1.0
CP008925.1	h6.sal.bam	other	4535646	4535646	0	+	2	1	152	102	1.0
CP008925.1	h6.sal.bam	other	4535647	4535647	0	+	2	0	152	102	1.0
CP008925.1	h6.sal.bam	other	4535648	4535648	0	+	1	0	153	104	0.5
CP008925.1	h6.sal.bam	other	4535649	4535649	0	+	1	2	151	105	0.5
CP008925.1	h6.sal.bam	other	4535650	4535650	0	+	1	1	151	105	0.5
CP008925.1	h6.sal.bam	other	4535651	4535651	0	+	3	3	154	107	1.5
CP008925.1	h6.sal.bam	other	4535652	4535652	0	+	5	2	157	105	2.5
CP008925.1	h6.sal.bam	other	4535653	4535653	0	+	5	0	161	104	2.5
CP008925.1	h6.sal.bam	other	4535654	4535654	0	+	0	4	159	105	0.0
CP008925.1	h6.sal.bam	other	4535655	4535655	0	+	2	2	160	103	1.0
CP008925.1	h6.sal.bam	other	4535656	4535656	0	+	1	2	159	101	0.5
CP008925.1	h6.sal.bam	other	4535657	4535657	0	+	3	1	157	100	1.5
CP008925.1	h6.sal.bam	other	4535658	4535658	0	+	6	1	161	101	3.0
CP008925.1	h6.sal.bam	other	4535659	4535659	0	+	0	2	161	100	0.0
CP008925.1	h6.sal.bam	other	4535660	4535660	0	+	2	0	161	98	1.0
CP008925.1	h6.sal.bam	other	4535661	4535661	0	+	2	3	159	104	1.0
CP008925.1	h6.sal.bam	other	4535662	4535662	0	+	4	0	163	103	2.0
CP008925.1	h6.sal.bam	other	4535663	4535663	0	+	3	0	163	104	1.5
CP008925.1	h6.sal.bam	other	4535664	4535664	0	+	0	0	162	108	0.0
CP008925.1	h6.sal.bam	other	4535665	4535665	0	+	3	0	157	109	1.5
CP008925.1	h6.sal.bam	other	4535666	4535666	0	+	0	0	157	109	0.0
CP008925.1	h6.sal.bam	other	4535667	4535667	0	+	2	2	148	111	1.0
CP008925.1	h6.sal.bam	other	4535668	4535668	0	+	0	1	148	109	0.0
CP008925.1	h6.sal.bam	other	4535669	4535669	0	+	3	2	151	113	1.5
CP008925.1	h6.sal.bam	other	4535670	4535670	0	+	2	1	152	112	1.0
CP008925.1	h6.sal.bam	other	4535671	4535671	0	+	2	0	153	111	1.0
CP008925.1	h6.sal.bam	GTTC	4535672	4535672	4535680	+	4	1	156	114	2.0
CP008925.1	h6.sal.bam	other	4535673	4535673	0	+	0	2	155	118	0.0
CP008925.1	h6.sal.bam	GTTC	4535674	4535674	4535680	+	2	0	153	116	1.0
CP008925.1	h6.sal.bam	other	4535675	4535675	0	+	1	1	151	116	0.5
CP008925.1	h6.sal.bam	other	4535676	4535676	0	+	5	1	155	119	2.5
CP008925.1	h6.sal.bam	other	4535677	4535677	0	+	0	2	155	119	0.0
CP008925.1	h6.sal.bam	other	4535678	4535678	0	+	1	1	151	120	0.5
CP008925.1	h6.sal.bam	other	4535679	4535679	0	+	4	1	155	120	2.0
CP008925.1	h6.sal.bam	other	4535680	4535680	0	+	3	0	157	120	1.5
CP008925.1	h6.sal.bam	other	4535681	4535681	0	+	2	2	155	120	1.0
CP008925.1	h6.sal.bam	other	4535682	4535682	0	+	4	1	155	120	2.0
CP008925.1	h6.sal.bam	other	4535683	4535683	0	+	3	1	156	121	1.5
CP008925.1	h6.sal.bam	other	4535684	4535684	0	+	0	4	155	124	0.0
CP008925.1	h6.sal.bam	other	4535685	4535685	0	+	4	4	156	121	2.0
CP008925.1	h6.sal.bam	other	4535686	4535686	0	+	2	1	157	121	1.0
CP008925.1	h6.sal.bam	other	4535687	4535687	0	+	3	6	156	123	1.5
CP008925.1	h6.sal.bam	other	4535688	4535688	0	+	0	2	153	126	0.0
CP008925.1	h6.sal.bam	GTTC	4535689	4535689	4535680	+	1	2	150	124	0.5
CP008925.1	h6.sal.bam	other	4535690	4535690	0	+	3	1	153	124	1.5
CP008925.1	h6.sal.bam	GTTC	4535691	4535691	4535680	+	5	4	157	123	2.5
CP008925.1	h6.sal.bam	other	4535692	4535692	0	+	6	1	161	120	3.0
CP008925.1	h6.sal.bam	other	4535693	4535693	0	+	2	2	163	120	1.0
CP008925.1	h6.sal.bam	other	4535694	4535694	0	+	2	4	162	123	1.0
CP008925.1	h6.sal.bam	other	4535695	4535695	0	+	1	2	154	119	0.5
CP008925.1	h6.sal.bam	other	4535696	4535696	0	+	0	4	154	118	0.0
CP008925.1	h6.sal.bam	other	4535697	4535697	0	+	0	2	154	116	0.0
CP008925.1	h6.sal.bam	other	4535698	4535698	0	+	2	0	156	117	1.0
CP008925.1	h6.sal.bam	other	4535699	4535699	0	+	0	1	145	118	0.0
CP008925.1	h6.sal.bam	other	4535700	4535700	0	+	1	1	146	120	0.5
CP008925.1	h6.sal.bam	other	4535701	4535701	0	+	0	2	145	120	0.0
CP008925.1	h6.sal.bam	other	4535702	4535702	0	+	3	1	148	122	1.5
CP008925.1	h6.sal.bam	other	4535703	4535703	0	+	0	0	148	121	0.0
CP008925.1	h6.sal.bam	other	4535704	4535704	0	+	3	0	148	121	1.5
CP008925.1	h6.sal.bam	other	4535705	4535705	0	+	1	0	147	126	0.5
CP008925.1	h6.sal.bam	other	4535706	4535706	0	+	0	3	147	126	0.0
CP008925.1	h6.sal.bam	other	4535707	4535707	0	+	6	1	151	125	3.0
CP008925.1	h6.sal.bam	other	4535708	4535708	0	+	3	1	152	124	1.5
CP008925.1	h6.sal.bam	other	4535709	4535709	0	+	1	0	146	125	0.5
CP008925.1	h6.sal.bam	other	4535710	4535710	0	+	2	0	148	126	1.0
CP008925.1	h6.sal.bam	other	4535711	4535711	0	+	1	2	147	126	0.5
CP008925.1	h6.sal.bam	other	4535712	4535712	0	+	1	0	148	125	0.6666666666666666
CP008925.1	h6.sal.bam	other	4535713	4535713	0	+	2	2	150	126	1.3333333333333333
CP008925.1	h6.sal.bam	other	4535714	4535714	0	+	3	0	150	125	2.0
CP008925.1	h6.sal.bam	other	4535715	4535715	0	+	0	3	146	125	0.0
CP008925.1	h6.sal.bam	other	4535716	4535716	0	+	0	0	146	127	0.0
CP008925.1	h6.sal.bam	other	4535717	4535717	0	+	0	3	146	127	0.0
CP008925.1	h6.sal.bam	other	4535718	4535718	0	+	4	0	150	126	2.0
CP008925.1	h6.sal.bam	other	4535719	4535719	0	+	0	0	146	128	0.0
CP008925.1	h6.sal.bam	other	4535720	4535720	0	+	0	1	144	131	0.0
CP008925.1	h6.sal.bam	other	4535721	4535721	0	+	1	2	143	132	1.0
CP008925.1	h6.sal.bam	other	4535722	4535722	0	+	2	1	145	130	2.0
CP008925.1	h6.sal.bam	other	4535723	4535723	0	+	3	2	147	130	3.0
CP008925.1	h6.sal.bam	other	4535724	4535724	0	+	1	2	147	130	1.0
CP008925.1	h6.sal.bam	GAAC	4535725	4535725	4535733	+	2	2	147	128	1.3333333333333333
CP008925.1	h6.sal.bam	other	4535726	4535726	0	+	3	0	145	126	2.0
CP008925.1	h6.sal.bam	GAAC	4535727	4535727	4535733	+	1	2	144	130	0.6666666666666666
CP008925.1	h6.sal.bam	other	4535728	4535728	0	+	1	1	140	131	0.5
CP008925.1	h6.sal.bam	other	4535729	4535729	0	+	0	1	140	132	0.0
CP008925.1	h6.sal.bam	other	4535730	4535730	0	+	1	0	139	133	0.5
CP008925.1	h6.sal.bam	other	4535731	4535731	0	+	0	2	128	133	0.0
CP008925.1	h6.sal.bam	other	4535732	4535732	0	+	1	2	129	134	0.6666666666666666
CP008925.1	h6.sal.bam	other	4535733	4535733	0	+	0	0	129	134	0.0
CP008925.1	h6.sal.bam	other	4535734	4535734	0	+	0	5	127	136	0.0
CP008925.1	h6.sal.bam	other	4535735	4535735	0	+	2	0	126	134	2.0
CP008925.1	h6.sal.bam	other	4535736	4535736	0	+	2	2	128	134	2.0
CP008925.1	h6.sal.bam	other	4535737	4535737	0	+	1	1	125	132	1.0
CP008925.1	h6.sal.bam	other	4535738	4535738	0	+	0	4	124	135	0.0
CP008925.1	h6.sal.bam	other	4535739	4535739	0	+	2	1	126	134	2.0
CP008925.1	h6.sal.bam	other	4535740	4535740	0	+	2	1	125	134	2.0
CP008925.1	h6.sal.bam	other	4535741	4535741	0	+	2	2	127	133	2.0
CP008925.1	h6.sal.bam	GAAC	4535742	4535742	4535733	+	4	1	128	134	4.0
CP008925.1	h6.sal.bam	other	4535743	4535743	0	+	2	4	126	133	2.0
CP008925.1	h6.sal.bam	GAAC	4535744	4535744	4535733	+	4	1	130	132	4.0
CP008925.1	h6.sal.bam	other	4535745	4535745	0	+	1	4	131	132	1.0
CP008925.1	h6.sal.bam	other	4535746	4535746	0	+	3	0	128	128	3.0
CP008925.1	h6.sal.bam	other	4535747	4535747	0	+	3	4	131	131	3.0
CP008925.1	h6.sal.bam	other	4535748	4535748	0	+	3	0	134	127	3.0
CP008925.1	h6.sal.bam	other	4535749	4535749	0	+	3	0	134	127	3.0
CP008925.1	h6.sal.bam	other	4535750	4535750	0	+	1	3	134	127	1.0
CP008925.1	h6.sal.bam	other	4535751	4535751	0	+	0	2	129	129	0.0
CP008925.1	h6.sal.bam	other	4535752	4535752	0	+	1	3	130	128	1.0
CP008925.1	h6.sal.bam	other	4535753	4535753	0	+	2	1	125	125	2.0
CP008925.1	h6.sal.bam	other	4535754	4535754	0	+	1	1	126	125	1.0
CP008925.1	h6.sal.bam	other	4535755	4535755	0	+	1	3	127	124	1.0
CP008925.1	h6.sal.bam	other	4535756	4535756	0	+	2	0	127	123	2.0
CP008925.1	h6.sal.bam	other	4535757	4535757	0	+	1	1	124	123	1.0
CP008925.1	h6.sal.bam	other	4535758	4535758	0	+	1	4	122	122	1.0
CP008925.1	h6.sal.bam	other	4535759	4535759	0	+	0	1	122	124	0.0
CP008925.1	h6.sal.bam	other	4535760	4535760	0	+	2	4	120	165	2.0
CP008925.1	h6.sal.bam	other	4535761	4535761	0	+	1	5	119	163	1.0
CP008925.1	h6.sal.bam	other	4535762	4535762	0	+	1	7	117	160	1.0
CP008925.1	h6.sal.bam	other	4535763	4535763	0	+	3	1	120	153	3.0
CP008925.1	h6.sal.bam	other	4535764	4535764	0	+	0	1	119	155	0.0
CP008925.1	h6.sal.bam	other	4535765	4535765	0	+	1	1	117	158	1.0
CP008925.1	h6.sal.bam	other	4535766	4535766	0	+	2	0	113	162	2.0
CP008925.1	h6.sal.bam	other	4535767	4535767	0	+	3	0	109	162	3.0
CP008925.1	h6.sal.bam	other	4535768	4535768	0	+	2	5	111	162	2.0
CP008925.1	h6.sal.bam	other	4535769	4535769	0	+	1	0	110	160	1.0
CP008925.1	h6.sal.bam	other	4535770	4535770	0	+	0	1	108	162	0.0
CP008925.1	h6.sal.bam	other	4535771	4535771	0	+	4	3	113	166	4.0
CP008925.1	h6.sal.bam	other	4535772	4535772	0	+	0	3	113	163	0.0
CP008925.1	h6.sal.bam	other	4535773	4535773	0	+	2	0	113	160	2.0
CP008925.1	h6.sal.bam	other	4535774	4535774	0	+	2	3	115	162	2.0
CP008925.1	h6.sal.bam	other	4535775	4535775	0	+	3	1	117	162	3.0
CP008925.1	h6.sal.bam	other	4535776	4535776	0	+	3	4	119	161	3.0
CP008925.1	h6.sal.bam	other	4535777	4535777	0	+	1	1	115	164	1.0
CP008925.1	h6.sal.bam	other	4535778	4535778	0	+	2	4	117	189	2.0
CP008925.1	h6.sal.bam	other	4535779	4535779	0	+	2	1	119	185	2.0
CP008925.1	h6.sal.bam	other	4535780	4535780	0	+	2	0	120	184	2.0
CP008925.1	h6.sal.bam	other	4535781	4535781	0	+	2	1	116	184	2.0
CP008925.1	h6.sal.bam	other	4535782	4535782	0	+	1	0	117	183	1.0
CP008925.1	h6.sal.bam	other	4535783	4535783	0	+	1	2	115	187	1.0
CP008925.1	h6.sal.bam	other	4535784	4535784	0	+	1	1	115	186	1.0
CP008925.1	h6.sal.bam	other	4535785	4535785	0	+	2	0	114	188	2.0
CP008925.1	h6.sal.bam	other	4535786	4535786	0	+	2	1	116	188	2.0
CP008925.1	h6.sal.bam	other	4535787	4535787	0	+	0	1	113	196	0.0
CP008925.1	h6.sal.bam	other	4535788	4535788	0	+	3	2	116	195	3.0
CP008925.1	h6.sal.bam	other	4535789	4535789	0	+	0	0	113	197	0.0
CP008925.1	h6.sal.bam	other	4535790	4535790	0	+	2	5	115	197	2.0
CP008925.1	h6.sal.bam	other	4535791	4535791	0	+	3	1	118	192	3.0
CP008925.1	h6.sal.bam	other	4535792	4535792	0	+	1	1	119	191	1.0
CP008925.1	h6.sal.bam	other	4535793	4535793	0	+	1	2	116	191	1.0
CP008925.1	h6.sal.bam	other	4535794	4535794	0	+	0	3	115	189	0.0
CP008925.1	h6.sal.bam	other	4535795	4535795	0	+	0	1	115	186	0.0
CP008925.1	h6.sal.bam	other	4535796	4535796	0	+	1	1	115	185	1.0
CP008925.1	h6.sal.bam	other	4535797	4535797	0	+	3	0	113	185	3.0
CP008925.1	h6.sal.bam	other	4535798	4535798	0	+	1	2	113	185	1.0
CP008925.1	h6.sal.bam	other	4535799	4535799	0	+	1	2	112	183	1.0
CP008925.1	h6.sal.bam	other	4535800	4535800	0	+	4	2	116	181	4.0
CP008925.1	h6.sal.bam	other	4535801	4535801	0	+	0	3	114	179	0.0
CP008925.1	h6.sal.bam	other	4535802	4535802	0	+	3	2	116	177	3.0
CP008925.1	h6.sal.bam	other	4535803	4535803	0	+	0	1	115	175	0.0
CP008925.1	h6.sal.bam	other	4535804	4535804	0	+	5	2	120	175	5.0
CP008925.1	h6.sal.bam	other	4535805	4535805	0	+	1	2	120	174	1.0
CP008925.1	h6.sal.bam	other	4535806	4535806	0	+	1	4	121	173	1.0
CP008925.1	h6.sal.bam	other	4535807	4535807	0	+	3	1	123	169	3.0
CP008925.1	h6.sal.bam	other	4535808	4535808	0	+	1	2	124	172	1.0
CP008925.1	h6.sal.bam	other	4535809	4535809	0	+	1	3	121	170	1.0
CP008925.1	h6.sal.bam	other	4535810	4535810	0	+	1	2	121	169	1.0
CP008925.1	h6.sal.bam	other	4535811	4535811	0	+	0	2	121	167	0.0
CP008925.1	h6.sal.bam	other	4535812	4535812	0	+	3	0	122	165	3.0
CP008925.1	h6.sal.bam	other	4535813	4535813	0	+	4	2	126	165	4.0
CP008925.1	h6.sal.bam	other	4535814	4535814	0	+	1	1	125	165	1.0
CP008925.1	h6.sal.bam	other	4535815	4535815	0	+	1	0	125	164	1.0
CP008925.1	h6.sal.bam	other	4535816	4535816	0	+	0	3	123	164	0.0
CP008925.1	h6.sal.bam	other	4535817	4535817	0	+	2	0	114	161	2.0
CP008925.1	h6.sal.bam	other	4535818	4535818	0	+	1	2	115	163	1.0
CP008925.1	h6.sal.bam	other	4535819	4535819	0	+	0	1	114	161	0.0
CP008925.1	h6.sal.bam	other	4535820	4535820	0	+	3	0	113	161	3.0
CP008925.1	h6.sal.bam	other	4535821	4535821	0	+	0	3	113	161	0.0
CP008925.1	h6.sal.bam	other	4535822	4535822	0	+	0	0	110	160	0.0
CP008925.1	h6.sal.bam	other	4535823	4535823	0	+	4	2	111	160	4.0
CP008925.1	h6.sal.bam	other	4535824	4535824	0	+	1	2	109	158	1.0
CP008925.1	h6.sal.bam	other	4535825	4535825	0	+	1	1	109	156	1.0
CP008925.1	h6.sal.bam	other	4535826	4535826	0	+	2	1	110	155	2.0
CP008925.1	h6.sal.bam	other	4535827	4535827	0	+	1	0	111	154	1.0
CP008925.1	h6.sal.bam	other	4535828	4535828	0	+	1	1	110	166	1.0
CP008925.1	h6.sal.bam	other	4535829	4535829	0	+	2	0	111	165	2.0
CP008925.1	h6.sal.bam	other	4535830	4535830	0	+	0	1	110	165	0.0
CP008925.1	h6.sal.bam	other	4535831	4535831	0	+	0	0	109	165	0.0
CP008925.1	h6.sal.bam	other	4535832	4535832	0	+	1	1	108	165	1.0
CP008925.1	h6.sal.bam	other	4535833	4535833	0	+	0	5	108	167	0.0
CP008925.1	h6.sal.bam	GAAC	4535834	4535834	4535842	+	1	42	109	162	1.0
CP008925.1	h6.sal.bam	other	4535835	4535835	0	+	8	2	115	122	8.0
CP008925.1	h6.sal.bam	GAAC	4535836	4535836	4535842	+	38	2	152	121	38.0
CP008925.1	h6.sal.bam	other	4535837	4535837	0	+	0	1	151	120	0.0
CP008925.1	h6.sal.bam	other	4535838	4535838	0	+	2	4	149	120	2.0
CP008925.1	h6.sal.bam	other	4535839	4535839	0	+	0	2	149	119	0.0
CP008925.1	h6.sal.bam	other	4535840	4535840	0	+	1	5	150	118	1.0
CP008925.1	h6.sal.bam	other	4535841	4535841	0	+	2	1	151	120	2.0
CP008925.1	h6.sal.bam	other	4535842	4535842	0	+	2	0	151	119	2.0
CP008925.1	h6.sal.bam	other	4535843	4535843	0	+	5	2	152	123	5.0
CP008925.1	h6.sal.bam	other	4535844	4535844	0	+	1	4	152	122	1.0
CP008925.1	h6.sal.bam	other	4535845	4535845	0	+	0	4	151	118	0.0
CP008925.1	h6.sal.bam	other	4535846	4535846	0	+	2	0	149	125	2.0
CP008925.1	h6.sal.bam	other	4535847	4535847	0	+	1	1	150	127	1.0
CP008925.1	h6.sal.bam	other	4535848	4535848	0	+	2	1	150	126	2.0
CP008925.1	h6.sal.bam	other	4535849	4535849	0	+	0	3	147	127	0.0
CP008925.1	h6.sal.bam	other	4535850	4535850	0	+	6	0	151	126	6.0
CP008925.1	h6.sal.bam	GAAC	4535851	4535851	4535842	+	2	41	151	126	2.0
CP008925.1	h6.sal.bam	other	4535852	4535852	0	+	1	2	151	85	1.0
CP008925.1	h6.sal.bam	GAAC	4535853	4535853	4535842	+	56	0	204	91	56.0
CP008925.1	h6.sal.bam	other	4535854	4535854	0	+	2	2	203	93	2.0
CP008925.1	h6.sal.bam	other	4535855	4535855	0	+	0	0	202	91	0.0
CP008925.1	h6.sal.bam	other	4535856	4535856	0	+	2	1	203	91	2.0
CP008925.1	h6.sal.bam	other	4535857	4535857	0	+	2	2	205	94	2.0
CP008925.1	h6.sal.bam	other	4535858	4535858	0	+	1	0	205	92	1.0
CP008925.1	h6.sal.bam	other	4535859	4535859	0	+	0	3	204	95	0.0
CP008925.1	h6.sal.bam	other	4535860	4535860	0	+	2	0	204	93	2.0
CP008925.1	h6.sal.bam	other	4535861	4535861	0	+	3	1	205	96	3.0
CP008925.1	h6.sal.bam	other	4535862	4535862	0	+	2	2	207	95	2.0
CP008925.1	h6.sal.bam	other	4535863	4535863	0	+	3	0	207	96	3.0
CP008925.1	h6.sal.bam	other	4535864	4535864	0	+	2	0	207	99	2.0
CP008925.1	h6.sal.bam	other	4535865	4535865	0	+	0	2	207	99	0.0
CP008925.1	h6.sal.bam	other	4535866	4535866	0	+	0	0	204	102	0.0
CP008925.1	h6.sal.bam	other	4535867	4535867	0	+	0	0	203	107	0.0
CP008925.1	h6.sal.bam	other	4535868	4535868	0	+	0	2	203	108	0.0
CP008925.1	h6.sal.bam	other	4535869	4535869	0	+	0	2	202	109	0.0
CP008925.1	h6.sal.bam	other	4535870	4535870	0	+	1	1	203	111	1.0
CP008925.1	h6.sal.bam	other	4535871	4535871	0	+	1	0	204	112	1.0
CP008925.1	h6.sal.bam	other	4535872	4535872	0	+	2	0	203	116	2.0
CP008925.1	h6.sal.bam	other	4535873	4535873	0	+	2	2	204	116	2.0
CP008925.1	h6.sal.bam	other	4535874	4535874	0	+	1	1	204	114	1.0
CP008925.1	h6.sal.bam	other	4535875	4535875	0	+	2	0	202	117	2.0
CP008925.1	h6.sal.bam	other	4535876	4535876	0	+	3	1	205	117	3.0
CP008925.1	h6.sal.bam	other	4535877	4535877	0	+	0	0	202	116	0.0
CP008925.1	h6.sal.bam	other	4535878	4535878	0	+	0	2	202	119	0.0
CP008925.1	h6.sal.bam	other	4535879	4535879	0	+	0	0	197	117	0.0
CP008925.1	h6.sal.bam	other	4535880	4535880	0	+	0	3	196	121	0.0
CP008925.1	h6.sal.bam	other	4535881	4535881	0	+	2	1	197	119	2.0
CP008925.1	h6.sal.bam	other	4535882	4535882	0	+	2	1	195	118	2.0
CP008925.1	h6.sal.bam	other	4535883	4535883	0	+	1	1	196	117	1.0
CP008925.1	h6.sal.bam	other	4535884	4535884	0	+	2	1	197	120	2.0
CP008925.1	h6.sal.bam	other	4535885	4535885	0	+	3	0	199	122	3.0
CP008925.1	h6.sal.bam	other	4535886	4535886	0	+	1	0	199	122	1.0
CP008925.1	h6.sal.bam	other	4535887	4535887	0	+	3	1	199	124	3.0
CP008925.1	h6.sal.bam	other	4535888	4535888	0	+	3	0	198	129	3.0
CP008925.1	h6.sal.bam	other	4535889	4535889	0	+	3	0	200	131	3.0
CP008925.1	h6.sal.bam	other	4535890	4535890	0	+	0	0	200	131	0.0
CP008925.1	h6.sal.bam	other	4535891	4535891	0	+	5	1	205	132	5.0
CP008925.1	h6.sal.bam	other	4535892	4535892	0	+	1	1	204	131	1.0
CP008925.1	h6.sal.bam	other	4535893	4535893	0	+	1	3	204	133	1.0
CP008925.1	h6.sal.bam	other	4535894	4535894	0	+	1	0	203	132	1.0
CP008925.1	h6.sal.bam	other	4535895	4535895	0	+	3	2	204	134	3.0
CP008925.1	h6.sal.bam	other	4535896	4535896	0	+	2	1	206	135	2.0
CP008925.1	h6.sal.bam	other	4535897	4535897	0	+	1	0	207	134	1.0
CP008925.1	h6.sal.bam	other	4535898	4535898	0	+	0	1	203	137	0.0
CP008925.1	h6.sal.bam	other	4535899	4535899	0	+	1	4	203	141	0.6666666666666666
CP008925.1	h6.sal.bam	other	4535900	4535900	0	+	1	3	203	137	1.0
CP008925.1	h6.sal.bam	other	4535901	4535901	0	+	2	1	203	134	2.0
CP008925.1	h6.sal.bam	other	4535902	4535902	0	+	6	0	208	137	6.0
CP008925.1	h6.sal.bam	other	4535903	4535903	0	+	0	0	207	137	0.0
CP008925.1	h6.sal.bam	other	4535904	4535904	0	+	0	2	205	140	0.0
CP008925.1	h6.sal.bam	other	4535905	4535905	0	+	2	1	207	141	2.0
CP008925.1	h6.sal.bam	other	4535906	4535906	0	+	1	1	207	140	1.0
CP008925.1	h6.sal.bam	other	4535907	4535907	0	+	0	2	207	141	0.0
CP008925.1	h6.sal.bam	other	4535908	4535908	0	+	4	3	200	140	4.0
CP008925.1	h6.sal.bam	other	4535909	4535909	0	+	1	1	201	139	1.0
CP008925.1	h6.sal.bam	other	4535910	4535910	0	+	1	0	202	140	1.0
CP008925.1	h6.sal.bam	other	4535911	4535911	0	+	4	3	171	140	4.0
CP008925.1	h6.sal.bam	other	4535912	4535912	0	+	3	1	174	137	3.0
CP008925.1	h6.sal.bam	other	4535913	4535913	0	+	0	0	172	144	0.0
CP008925.1	h6.sal.bam	other	4535914	4535914	0	+	1	4	173	145	1.0
CP008925.1	h6.sal.bam	other	4535915	4535915	0	+	0	1	172	142	0.0
CP008925.1	h6.sal.bam	other	4535916	4535916	0	+	1	1	171	145	1.0
CP008925.1	h6.sal.bam	other	4535917	4535917	0	+	0	3	169	144	0.0
CP008925.1	h6.sal.bam	other	4535918	4535918	0	+	2	1	165	141	2.0
CP008925.1	h6.sal.bam	other	4535919	4535919	0	+	1	1	166	142	0.6666666666666666
CP008925.1	h6.sal.bam	other	4535920	4535920	0	+	1	5	167	142	0.5
CP008925.1	h6.sal.bam	other	4535921	4535921	0	+	5	2	170	139	2.5
CP008925.1	h6.sal.bam	other	4535922	4535922	0	+	4	1	171	139	2.0
CP008925.1	h6.sal.bam	other	4535923	4535923	0	+	1	1	172	139	0.6666666666666666
CP008925.1	h6.sal.bam	other	4535924	4535924	0	+	2	2	168	139	1.3333333333333333
CP008925.1	h6.sal.bam	other	4535925	4535925	0	+	2	4	168	139	2.0
CP008925.1	h6.sal.bam	other	4535926	4535926	0	+	1	3	112	136	1.0
CP008925.1	h6.sal.bam	other	4535927	4535927	0	+	1	1	113	135	1.0
CP008925.1	h6.sal.bam	other	4535928	4535928	0	+	2	2	115	134	1.3333333333333333
CP008925.1	h6.sal.bam	other	4535929	4535929	0	+	1	0	114	137	0.6666666666666666
CP008925.1	h6.sal.bam	other	4535930	4535930	0	+	4	0	116	138	2.6666666666666665
CP008925.1	h6.sal.bam	other	4535931	4535931	0	+	3	2	119	138	2.0
CP008925.1	h6.sal.bam	other	4535932	4535932	0	+	0	2	117	138	0.0
CP008925.1	h6.sal.bam	other	4535933	4535933	0	+	3	2	119	139	1.5
CP008925.1	h6.sal.bam	other	4535934	4535934	0	+	1	1	120	137	0.5
CP008925.1	h6.sal.bam	other	4535935	4535935	0	+	1	3	119	138	0.6666666666666666
CP008925.1	h6.sal.bam	other	4535936	4535936	0	+	1	0	117	135	0.6666666666666666
CP008925.1	h6.sal.bam	other	4535937	4535937	0	+	2	3	114	139	2.0
CP008925.1	h6.sal.bam	other	4535938	4535938	0	+	3	3	117	136	3.0
CP008925.1	h6.sal.bam	other	4535939	4535939	0	+	3	1	118	137	3.0
CP008925.1	h6.sal.bam	other	4535940	4535940	0	+	0	4	118	138	0.0
CP008925.1	h6.sal.bam	other	4535941	4535941	0	+	1	4	119	138	1.0
CP008925.1	h6.sal.bam	other	4535942	4535942	0	+	2	1	121	136	2.0
CP008925.1	h6.sal.bam	other	4535943	4535943	0	+	1	4	121	135	1.0
CP008925.1	h6.sal.bam	other	4535944	4535944	0	+	3	4	124	133	2.0
CP008925.1	h6.sal.bam	other	4535945	4535945	0	+	2	3	126	132	1.3333333333333333
CP008925.1	h6.sal.bam	other	4535946	4535946	0	+	4	3	129	130	4.0
CP008925.1	h6.sal.bam	other	4535947	4535947	0	+	3	0	128	127	3.0
CP008925.1	h6.sal.bam	other	4535948	4535948	0	+	2	3	130	127	2.0
CP008925.1	h6.sal.bam	other	4535949	4535949	0	+	3	1	130	126	3.0
CP008925.1	h6.sal.bam	other	4535950	4535950	0	+	1	0	131	125	1.0
CP008925.1	h6.sal.bam	other	4535951	4535951	0	+	1	1	129	126	1.0
CP008925.1	h6.sal.bam	other	4535952	4535952	0	+	0	2	129	129	0.0
CP008925.1	h6.sal.bam	other	4535953	4535953	0	+	0	3	129	129	0.0
CP008925.1	h6.sal.bam	other	4535954	4535954	0	+	0	2	129	126	0.0
CP008925.1	h6.sal.bam	other	4535955	4535955	0	+	4	0	133	124	4.0
CP008925.1	h6.sal.bam	other	4535956	4535956	0	+	1	3	132	126	1.0
CP008925.1	h6.sal.bam	other	4535957	4535957	0	+	2	0	132	124	1.3333333333333333
CP008925.1	h6.sal.bam	other	4535958	4535958	0	+	0	0	129	127	0.0
CP008925.1	h6.sal.bam	other	4535959	4535959	0	+	2	4	131	127	1.3333333333333333
CP008925.1	h6.sal.bam	other	4535960	4535960	0	+	2	2	129	128	1.0
CP008925.1	h6.sal.bam	other	4535961	4535961	0	+	2	4	131	127	1.3333333333333333
CP008925.1	h6.sal.bam	other	4535962	4535962	0	+	2	2	130	124	1.3333333333333333
CP008925.1	h6.sal.bam	other	4535963	4535963	0	+	3	2	130	124	1.5
CP008925.1	h6.sal.bam	other	4535964	4535964	0	+	2	1	129	122	1.0
CP008925.1	h6.sal.bam	other	4535965	4535965	0	+	1	1	125	122	0.5
CP008925.1	h6.sal.bam	other	4535966	4535966	0	+	3	1	128	121	1.5
CP008925.1	h6.sal.bam	other	4535967	4535967	0	+	4	1	130	122	2.0
CP008925.1	h6.sal.bam	other	4535968	4535968	0	+	0	1	130	121	0.0
CP008925.1	h6.sal.bam	other	4535969	4535969	0	+	2	2	131	123	1.0
CP008925.1	h6.sal.bam	other	4535970	4535970	0	+	2	3	130	122	1.0
CP008925.1	h6.sal.bam	other	4535971	4535971	0	+	2	3	129	122	1.0
CP008925.1	h6.sal.bam	other	4535972	4535972	0	+	1	1	130	123	0.5
CP008925.1	h6.sal.bam	other	4535973	4535973	0	+	1	4	130	122	0.5
CP008925.1	h6.sal.bam	other	4535974	4535974	0	+	1	1	130	121	0.5
CP008925.1	h6.sal.bam	other	4535975	4535975	0	+	0	2	129	122	0.0
CP008925.1	h6.sal.bam	other	4535976	4535976	0	+	2	1	123	121	1.0
CP008925.1	h6.sal.bam	other	4535977	4535977	0	+	1	3	124	122	0.5
CP008925.1	h6.sal.bam	other	4535978	4535978	0	+	2	1	126	121	1.0
CP008925.1	h6.sal.bam	other	4535979	4535979	0	+	1	2	126	122	0.5
CP008925.1	h6.sal.bam	other	4535980	4535980	0	+	1	0	126	125	0.5
CP008925.1	h6.sal.bam	other	4535981	4535981	0	+	3	2	128	125	1.5
CP008925.1	h6.sal.bam	other	4535982	4535982	0	+	2	1	130	125	1.0
CP008925.1	h6.sal.bam	other	4535983	4535983	0	+	6	2	132	124	4.0
CP008925.1	h6.sal.bam	other	4535984	4535984	0	+	3	2	134	122	1.5
CP008925.1	h6.sal.bam	other	4535985	4535985	0	+	1	6	129	128	0.5
CP008925.1	h6.sal.bam	other	4535986	4535986	0	+	0	2	129	122	0.0
CP008925.1	h6.sal.bam	other	4535987	4535987	0	+	1	1	127	125	0.5
CP008925.1	h6.sal.bam	other	4535988	4535988	0	+	2	1	129	124	1.3333333333333333
CP008925.1	h6.sal.bam	other	4535989	4535989	0	+	1	0	129	124	1.0
CP008925.1	h6.sal.bam	other	4535990	4535990	0	+	0	4	129	127	0.0
CP008925.1	h6.sal.bam	other	4535991	4535991	0	+	4	0	132	125	4.0
CP008925.1	h6.sal.bam	other	4535992	4535992	0	+	0	0	132	125	0.0
CP008925.1	h6.sal.bam	other	4535993	4535993	0	+	2	2	132	126	2.0
CP008925.1	h6.sal.bam	other	4535994	4535994	0	+	2	1	134	124	2.0
CP008925.1	h6.sal.bam	other	4535995	4535995	0	+	2	2	135	128	2.0
CP008925.1	h6.sal.bam	other	4535996	4535996	0	+	0	2	126	129	0.0
CP008925.1	h6.sal.bam	other	4535997	4535997	0	+	1	1	126	129	1.0
CP008925.1	h6.sal.bam	other	4535998	4535998	0	+	0	1	122	130	0.0
CP008925.1	h6.sal.bam	other	4535999	4535999	0	+	1	3	123	131	1.0
CP008925.1	h6.sal.bam	other	4536000	4536000	0	+	1	1	124	128	1.0
CP008925.1	h6.sal.bam	other	4536001	4536001	0	+	0	2	123	130	0.0
CP008925.1	h6.sal.bam	other	4536002	4536002	0	+	4	0	126	128	4.0
CP008925.1	h6.sal.bam	other	4536003	4536003	0	+	1	6	125	128	1.0
CP008925.1	h6.sal.bam	other	4536004	4536004	0	+	4	1	128	135	4.0
CP008925.1	h6.sal.bam	other	4536005	4536005	0	+	3	2	127	138	3.0
CP008925.1	h6.sal.bam	other	4536006	4536006	0	+	1	1	125	136	1.0
CP008925.1	h6.sal.bam	other	4536007	4536007	0	+	2	2	127	139	2.0
CP008925.1	h6.sal.bam	other	4536008	4536008	0	+	1	1	124	139	1.0
CP008925.1	h6.sal.bam	other	4536009	4536009	0	+	2	1	126	138	2.0
CP008925.1	h6.sal.bam	other	4536010	4536010	0	+	2	0	127	137	2.0
CP008925.1	h6.sal.bam	other	4536011	4536011	0	+	0	5	126	143	0.0
CP008925.1	h6.sal.bam	other	4536012	4536012	0	+	3	2	125	140	3.0
CP008925.1	h6.sal.bam	other	4536013	4536013	0	+	6	4	131	138	6.0
CP008925.1	h6.sal.bam	other	4536014	4536014	0	+	1	2	129	134	1.0
CP008925.1	h6.sal.bam	other	4536015	4536015	0	+	2	4	129	136	2.0
CP008925.1	h6.sal.bam	other	4536016	4536016	0	+	0	2	129	132	0.0
CP008925.1	h6.sal.bam	other	4536017	4536017	0	+	3	0	128	131	3.0
CP008925.1	h6.sal.bam	other	4536018	4536018	0	+	1	2	129	134	1.0
CP008925.1	h6.sal.bam	other	4536019	4536019	0	+	3	3	129	135	3.0
CP008925.1	h6.sal.bam	other	4536020	4536020	0	+	1	1	128	132	1.0
CP008925.1	h6.sal.bam	other	4536021	4536021	0	+	2	0	127	131	2.0
CP008925.1	h6.sal.bam	other	4536022	4536022	0	+	1	2	125	133	1.0
CP008925.1	h6.sal.bam	other	4536023	4536023	0	+	3	0	126	131	3.0
CP008925.1	h6.sal.bam	other	4536024	4536024	0	+	2	1	124	131	2.0
CP008925.1	h6.sal.bam	other	4536025	4536025	0	+	0	0	123	134	0.0
CP008925.1	h6.sal.bam	other	4536026	4536026	0	+	2	1	125	136	2.0
CP008925.1	h6.sal.bam	other	4536027	4536027	0	+	1	1	126	138	1.0
CP008925.1	h6.sal.bam	other	4536028	4536028	0	+	0	1	126	137	0.0
CP008925.1	h6.sal.bam	other	4536029	4536029	0	+	1	0	127	136	1.0
CP008925.1	h6.sal.bam	other	4536030	4536030	0	+	1	1	124	141	1.0
CP008925.1	h6.sal.bam	other	4536031	4536031	0	+	2	0	125	143	2.0
CP008925.1	h6.sal.bam	other	4536032	4536032	0	+	1	3	124	148	1.0
CP008925.1	h6.sal.bam	other	4536033	4536033	0	+	1	1	123	147	1.0
CP008925.1	h6.sal.bam	other	4536034	4536034	0	+	2	4	125	150	2.0
CP008925.1	h6.sal.bam	other	4536035	4536035	0	+	5	1	127	150	5.0
CP008925.1	h6.sal.bam	other	4536036	4536036	0	+	1	1	126	149	1.0
CP008925.1	h6.sal.bam	other	4536037	4536037	0	+	0	2	125	149	0.0
CP008925.1	h6.sal.bam	other	4536038	4536038	0	+	1	0	123	149	1.0
CP008925.1	h6.sal.bam	other	4536039	4536039	0	+	1	1	122	151	1.0
CP008925.1	h6.sal.bam	other	4536040	4536040	0	+	0	0	121	150	0.0
CP008925.1	h6.sal.bam	other	4536041	4536041	0	+	1	2	120	150	1.0
CP008925.1	h6.sal.bam	other	4536042	4536042	0	+	1	1	117	148	1.0
CP008925.1	h6.sal.bam	other	4536043	4536043	0	+	1	2	118	155	1.0
CP008925.1	h6.sal.bam	other	4536044	4536044	0	+	0	1	116	153	0.0
CP008925.1	h6.sal.bam	other	4536045	4536045	0	+	1	4	115	152	1.0
CP008925.1	h6.sal.bam	other	4536046	4536046	0	+	3	3	116	148	3.0
CP008925.1	h6.sal.bam	other	4536047	4536047	0	+	1	0	115	145	1.0
CP008925.1	h6.sal.bam	other	4536048	4536048	0	+	2	3	117	145	2.0
CP008925.1	h6.sal.bam	other	4536049	4536049	0	+	4	2	120	145	4.0
CP008925.1	h6.sal.bam	other	4536050	4536050	0	+	0	1	120	144	0.0
CP008925.1	h6.sal.bam	other	4536051	4536051	0	+	3	2	120	144	3.0
CP008925.1	h6.sal.bam	other	4536052	4536052	0	+	0	2	117	145	0.0
CP008925.1	h6.sal.bam	other	4536053	4536053	0	+	1	2	116	147	1.0
CP008925.1	h6.sal.bam	other	4536054	4536054	0	+	0	6	116	146	0.0
CP008925.1	h6.sal.bam	other	4536055	4536055	0	+	3	0	117	142	3.0
CP008925.1	h6.sal.bam	other	4536056	4536056	0	+	2	2	116	142	2.0
CP008925.1	h6.sal.bam	other	4536057	4536057	0	+	3	5	117	143	3.0
CP008925.1	h6.sal.bam	other	4536058	4536058	0	+	1	0	113	138	1.0
CP008925.1	h6.sal.bam	other	4536059	4536059	0	+	0	4	111	145	0.0
CP008925.1	h6.sal.bam	other	4536060	4536060	0	+	5	1	115	143	5.0
CP008925.1	h6.sal.bam	GTTC	4536061	4536061	4536069	+	1	4	116	144	1.0
CP008925.1	h6.sal.bam	other	4536062	4536062	0	+	1	0	114	140	1.0
CP008925.1	h6.sal.bam	GTTC	4536063	4536063	4536069	+	2	2	115	142	2.0
CP008925.1	h6.sal.bam	other	4536064	4536064	0	+	1	3	116	141	1.0
CP008925.1	h6.sal.bam	other	4536065	4536065	0	+	5	1	120	140	5.0
CP008925.1	h6.sal.bam	other	4536066	4536066	0	+	2	1	119	139	2.0
CP008925.1	h6.sal.bam	other	4536067	4536067	0	+	3	0	122	140	3.0
CP008925.1	h6.sal.bam	other	4536068	4536068	0	+	0	4	116	140	0.0
CP008925.1	h6.sal.bam	other	4536069	4536069	0	+	4	2	120	143	4.0
CP008925.1	h6.sal.bam	other	4536070	4536070	0	+	0	1	120	141	0.0
CP008925.1	h6.sal.bam	other	4536071	4536071	0	+	1	2	121	142	1.0
CP008925.1	h6.sal.bam	other	4536072	4536072	0	+	2	3	122	142	2.0
CP008925.1	h6.sal.bam	other	4536073	4536073	0	+	2	1	124	139	2.0
CP008925.1	h6.sal.bam	other	4536074	4536074	0	+	1	1	124	139	1.0
CP008925.1	h6.sal.bam	other	4536075	4536075	0	+	5	2	128	141	5.0
CP008925.1	h6.sal.bam	other	4536076	4536076	0	+	2	2	130	139	2.0
CP008925.1	h6.sal.bam	other	4536077	4536077	0	+	1	8	128	141	1.0
CP008925.1	h6.sal.bam	GTTC	4536078	4536078	4536069	+	1	3	124	140	1.0
CP008925.1	h6.sal.bam	other	4536079	4536079	0	+	1	3	125	140	1.0
CP008925.1	h6.sal.bam	GTTC	4536080	4536080	4536069	+	3	4	125	137	3.0
CP008925.1	h6.sal.bam	other	4536081	4536081	0	+	0	0	124	133	0.0
CP008925.1	h6.sal.bam	other	4536082	4536082	0	+	0	2	122	135	0.0
CP008925.1	h6.sal.bam	other	4536083	4536083	0	+	1	0	120	134	1.0
CP008925.1	h6.sal.bam	other	4536084	4536084	0	+	1	4	121	134	1.0
CP008925.1	h6.sal.bam	other	4536085	4536085	0	+	2	2	121	130	2.0
CP008925.1	h6.sal.bam	other	4536086	4536086	0	+	4	3	125	135	4.0
CP008925.1	h6.sal.bam	other	4536087	4536087	0	+	2	1	123	135	2.0
CP008925.1	h6.sal.bam	other	4536088	4536088	0	+	0	2	117	137	0.0
CP008925.1	h6.sal.bam	other	4536089	4536089	0	+	3	1	119	136	3.0
CP008925.1	h6.sal.bam	other	4536090	4536090	0	+	0	0	118	138	0.0
CP008925.1	h6.sal.bam	other	4536091	4536091	0	+	3	0	118	141	3.0
CP008925.1	h6.sal.bam	other	4536092	4536092	0	+	1	3	118	145	1.0
CP008925.1	h6.sal.bam	other	4536093	4536093	0	+	0	3	118	143	0.0
CP008925.1	h6.sal.bam	other	4536094	4536094	0	+	1	0	115	140	1.0
CP008925.1	h6.sal.bam	other	4536095	4536095	0	+	1	0	116	141	1.0
CP008925.1	h6.sal.bam	other	4536096	4536096	0	+	1	2	115	142	1.0
CP008925.1	h6.sal.bam	other	4536097	4536097	0	+	1	0	115	141	1.0
CP008925.1	h6.sal.bam	other	4536098	4536098	0	+	1	0	113	141	1.0
CP008925.1	h6.sal.bam	other	4536099	4536099	0	+	4	5	115	142	4.0
CP008925.1	h6.sal.bam	other	4536100	4536100	0	+	3	2	116	137	3.0
CP008925.1	h6.sal.bam	other	4536101	4536101	0	+	2	3	118	135	2.0
CP008925.1	h6.sal.bam	other	4536102	4536102	0	+	2	3	119	133	2.0
CP008925.1	h6.sal.bam	other	4536103	4536103	0	+	2	2	120	134	2.0
CP008925.1	h6.sal.bam	other	4536104	4536104	0	+	0	3	120	132	0.0
CP008925.1	h6.sal.bam	other	4536105	4536105	0	+	1	1	118	131	1.0
CP008925.1	h6.sal.bam	other	4536106	4536106	0	+	0	4	118	130	0.0
CP008925.1	h6.sal.bam	other	4536107	4536107	0	+	1	2	118	132	1.0
CP008925.1	h6.sal.bam	other	4536108	4536108	0	+	2	5	119	133	2.0
CP008925.1	h6.sal.bam	other	4536109	4536109	0	+	1	3	118	130	1.0
CP008925.1	h6.sal.bam	other	4536110	4536110	0	+	5	1	118	129	5.0
CP008925.1	h6.sal.bam	other	4536111	4536111	0	+	1	2	118	129	1.0
CP008925.1	h6.sal.bam	other	4536112	4536112	0	+	1	2	119	128	1.0
CP008925.1	h6.sal.bam	other	4536113	4536113	0	+	2	0	119	128	2.0
CP008925.1	h6.sal.bam	other	4536114	4536114	0	+	3	0	122	130	3.0
CP008925.1	h6.sal.bam	other	4536115	4536115	0	+	0	3	121	136	0.0
CP008925.1	h6.sal.bam	other	4536116	4536116	0	+	1	2	122	134	1.0
CP008925.1	h6.sal.bam	other	4536117	4536117	0	+	3	3	124	133	3.0
CP008925.1	h6.sal.bam	other	4536118	4536118	0	+	3	0	126	133	3.0
CP008925.1	h6.sal.bam	other	4536119	4536119	0	+	1	0	127	135	1.0
CP008925.1	h6.sal.bam	other	4536120	4536120	0	+	1	0	127	135	1.0
CP008925.1	h6.sal.bam	other	4536121	4536121	0	+	3	0	127	137	3.0
CP008925.1	h6.sal.bam	other	4536122	4536122	0	+	2	1	125	137	2.0
CP008925.1	h6.sal.bam	other	4536123	4536123	0	+	2	2	127	136	2.0
CP008925.1	h6.sal.bam	other	4536124	4536124	0	+	1	1	125	134	1.0
CP008925.1	h6.sal.bam	other	4536125	4536125	0	+	0	1	124	133	0.0
CP008925.1	h6.sal.bam	other	4536126	4536126	0	+	0	2	121	144	0.0
CP008925.1	h6.sal.bam	other	4536127	4536127	0	+	2	4	123	143	2.0
CP008925.1	h6.sal.bam	other	4536128	4536128	0	+	2	1	124	145	2.0
CP008925.1	h6.sal.bam	other	4536129	4536129	0	+	4	2	126	147	4.0
CP008925.1	h6.sal.bam	other	4536130	4536130	0	+	0	0	124	150	0.0
CP008925.1	h6.sal.bam	other	4536131	4536131	0	+	1	3	125	150	1.0
CP008925.1	h6.sal.bam	GAAC	4536132	4536132	4536140	+	1	5	122	147	1.0
CP008925.1	h6.sal.bam	other	4536133	4536133	0	+	3	2	123	149	3.0
CP008925.1	h6.sal.bam	GAAC	4536134	4536134	4536140	+	5	2	128	148	5.0
CP008925.1	h6.sal.bam	other	4536135	4536135	0	+	1	2	124	146	1.0
CP008925.1	h6.sal.bam	other	4536136	4536136	0	+	2	0	126	148	2.0
CP008925.1	h6.sal.bam	other	4536137	4536137	0	+	2	2	127	150	2.0
CP008925.1	h6.sal.bam	other	4536138	4536138	0	+	1	1	126	151	1.0
CP008925.1	h6.sal.bam	other	4536139	4536139	0	+	5	2	130	152	5.0
CP008925.1	h6.sal.bam	other	4536140	4536140	0	+	4	2	129	150	4.0
CP008925.1	h6.sal.bam	other	4536141	4536141	0	+	1	0	126	150	1.0
CP008925.1	h6.sal.bam	other	4536142	4536142	0	+	1	0	126	151	1.0
CP008925.1	h6.sal.bam	other	4536143	4536143	0	+	3	7	129	152	3.0
CP008925.1	h6.sal.bam	other	4536144	4536144	0	+	1	2	126	145	1.0
CP008925.1	h6.sal.bam	other	4536145	4536145	0	+	2	1	128	149	2.0
CP008925.1	h6.sal.bam	other	4536146	4536146	0	+	2	1	130	150	2.0
CP008925.1	h6.sal.bam	other	4536147	4536147	0	+	2	0	128	152	2.0
CP008925.1	h6.sal.bam	other	4536148	4536148	0	+	1	3	129	152	1.0
CP008925.1	h6.sal.bam	GAAC	4536149	4536149	4536140	+	1	2	129	151	1.0
CP008925.1	h6.sal.bam	other	4536150	4536150	0	+	1	3	122	151	1.0
CP008925.1	h6.sal.bam	GAAC	4536151	4536151	4536140	+	1	4	123	149	1.0
CP008925.1	h6.sal.bam	other	4536152	4536152	0	+	0	3	123	147	0.0
CP008925.1	h6.sal.bam	other	4536153	4536153	0	+	1	3	123	145	1.0
CP008925.1	h6.sal.bam	other	4536154	4536154	0	+	4	2	126	142	4.0
CP008925.1	h6.sal.bam	other	4536155	4536155	0	+	1	0	124	140	1.0
CP008925.1	h6.sal.bam	other	4536156	4536156	0	+	3	1	127	146	3.0
CP008925.1	h6.sal.bam	other	4536157	4536157	0	+	0	0	127	147	0.0
CP008925.1	h6.sal.bam	other	4536158	4536158	0	+	1	0	127	150	1.0
CP008925.1	h6.sal.bam	other	4536159	4536159	0	+	4	2	128	153	4.0
CP008925.1	h6.sal.bam	other	4536160	4536160	0	+	0	5	128	151	0.0
CP008925.1	h6.sal.bam	other	4536161	4536161	0	+	1	3	125	148	1.0
CP008925.1	h6.sal.bam	other	4536162	4536162	0	+	1	3	124	146	1.0
CP008925.1	h6.sal.bam	other	4536163	4536163	0	+	3	1	126	144	3.0
CP008925.1	h6.sal.bam	other	4536164	4536164	0	+	2	4	125	147	2.0
CP008925.1	h6.sal.bam	other	4536165	4536165	0	+	1	2	126	143	1.0
CP008925.1	h6.sal.bam	other	4536166	4536166	0	+	1	6	124	142	1.0
CP008925.1	h6.sal.bam	other	4536167	4536167	0	+	3	0	126	136	3.0
CP008925.1	h6.sal.bam	other	4536168	4536168	0	+	1	0	127	136	1.0
CP008925.1	h6.sal.bam	other	4536169	4536169	0	+	3	1	127	139	3.0
CP008925.1	h6.sal.bam	other	4536170	4536170	0	+	2	1	125	141	2.0
CP008925.1	h6.sal.bam	other	4536171	4536171	0	+	3	1	128	144	3.0
CP008925.1	h6.sal.bam	other	4536172	4536172	0	+	0	0	128	143	0.0
CP008925.1	h6.sal.bam	other	4536173	4536173	0	+	3	1	130	143	3.0
CP008925.1	h6.sal.bam	other	4536174	4536174	0	+	2	0	129	143	2.0
CP008925.1	h6.sal.bam	other	4536175	4536175	0	+	2	1	124	143	2.0
CP008925.1	h6.sal.bam	other	4536176	4536176	0	+	0	2	124	142	0.0
CP008925.1	h6.sal.bam	other	4536177	4536177	0	+	1	3	125	147	1.0
CP008925.1	h6.sal.bam	other	4536178	4536178	0	+	1	0	124	145	1.0
CP008925.1	h6.sal.bam	other	4536179	4536179	0	+	0	2	124	147	0.0
CP008925.1	h6.sal.bam	other	4536180	4536180	0	+	5	2	128	150	5.0
CP008925.1	h6.sal.bam	other	4536181	4536181	0	+	0	4	125	149	0.0
CP008925.1	h6.sal.bam	other	4536182	4536182	0	+	0	3	125	152	0.0
CP008925.1	h6.sal.bam	other	4536183	4536183	0	+	0	2	125	150	0.0
CP008925.1	h6.sal.bam	other	4536184	4536184	0	+	0	2	125	148	0.0
CP008925.1	h6.sal.bam	other	4536185	4536185	0	+	1	1	121	147	1.0
CP008925.1	h6.sal.bam	other	4536186	4536186	0	+	0	0	120	148	0.0
CP008925.1	h6.sal.bam	other	4536187	4536187	0	+	3	2	121	151	3.0
CP008925.1	h6.sal.bam	other	4536188	4536188	0	+	3	3	120	149	3.0
CP008925.1	h6.sal.bam	other	4536189	4536189	0	+	4	6	122	147	4.0
CP008925.1	h6.sal.bam	other	4536190	4536190	0	+	3	1	124	145	3.0
CP008925.1	h6.sal.bam	other	4536191	4536191	0	+	0	1	124	145	0.0
CP008925.1	h6.sal.bam	other	4536192	4536192	0	+	4	4	121	145	4.0
CP008925.1	h6.sal.bam	other	4536193	4536193	0	+	2	1	121	141	2.0
CP008925.1	h6.sal.bam	other	4536194	4536194	0	+	2	1	123	140	2.0
CP008925.1	h6.sal.bam	other	4536195	4536195	0	+	1	1	124	139	1.0
CP008925.1	h6.sal.bam	other	4536196	4536196	0	+	0	4	122	144	0.0
CP008925.1	h6.sal.bam	other	4536197	4536197	0	+	0	0	119	142	0.0
CP008925.1	h6.sal.bam	other	4536198	4536198	0	+	1	0	117	142	1.0
CP008925.1	h6.sal.bam	other	4536199	4536199	0	+	2	7	119	142	2.0
CP008925.1	h6.sal.bam	other	4536200	4536200	0	+	5	1	124	136	5.0
CP008925.1	h6.sal.bam	other	4536201	4536201	0	+	2	1	123	137	2.0
CP008925.1	h6.sal.bam	other	4536202	4536202	0	+	1	5	124	136	1.0
CP008925.1	h6.sal.bam	other	4536203	4536203	0	+	3	3	120	136	3.0
CP008925.1	h6.sal.bam	other	4536204	4536204	0	+	2	5	122	136	2.0
CP008925.1	h6.sal.bam	other	4536205	4536205	0	+	1	3	121	134	1.0
CP008925.1	h6.sal.bam	other	4536206	4536206	0	+	2	1	121	131	2.0
CP008925.1	h6.sal.bam	other	4536207	4536207	0	+	7	3	127	130	7.0
CP008925.1	h6.sal.bam	other	4536208	4536208	0	+	1	1	127	127	1.0
CP008925.1	h6.sal.bam	other	4536209	4536209	0	+	1	0	125	137	1.0
CP008925.1	h6.sal.bam	other	4536210	4536210	0	+	2	5	127	137	2.0
CP008925.1	h6.sal.bam	other	4536211	4536211	0	+	0	2	125	135	0.0
CP008925.1	h6.sal.bam	other	4536212	4536212	0	+	3	3	124	136	3.0
CP008925.1	h6.sal.bam	other	4536213	4536213	0	+	1	1	123	136	1.0
CP008925.1	h6.sal.bam	other	4536214	4536214	0	+	0	0	117	135	0.0
CP008925.1	h6.sal.bam	other	4536215	4536215	0	+	6	2	121	136	6.0
CP008925.1	h6.sal.bam	other	4536216	4536216	0	+	1	1	122	134	1.0
CP008925.1	h6.sal.bam	other	4536217	4536217	0	+	0	0	122	137	0.0
CP008925.1	h6.sal.bam	other	4536218	4536218	0	+	1	0	121	143	1.0
CP008925.1	h6.sal.bam	other	4536219	4536219	0	+	2	6	119	145	2.0
CP008925.1	h6.sal.bam	other	4536220	4536220	0	+	1	2	120	140	1.0
CP008925.1	h6.sal.bam	other	4536221	4536221	0	+	0	3	120	138	0.0
CP008925.1	h6.sal.bam	other	4536222	4536222	0	+	0	1	119	135	0.0
CP008925.1	h6.sal.bam	other	4536223	4536223	0	+	1	2	120	137	1.0
CP008925.1	h6.sal.bam	other	4536224	4536224	0	+	2	2	122	136	2.0
CP008925.1	h6.sal.bam	other	4536225	4536225	0	+	0	0	120	138	0.0
CP008925.1	h6.sal.bam	other	4536226	4536226	0	+	1	2	121	139	1.0
CP008925.1	h6.sal.bam	other	4536227	4536227	0	+	3	1	123	146	3.0
CP008925.1	h6.sal.bam	other	4536228	4536228	0	+	1	1	115	146	1.0
CP008925.1	h6.sal.bam	other	4536229	4536229	0	+	0	3	115	145	0.0
CP008925.1	h6.sal.bam	other	4536230	4536230	0	+	1	3	114	144	1.0
CP008925.1	h6.sal.bam	other	4536231	4536231	0	+	2	2	116	143	2.0
CP008925.1	h6.sal.bam	other	4536232	4536232	0	+	2	3	118	144	2.0
CP008925.1	h6.sal.bam	other	4536233	4536233	0	+	4	3	120	142	4.0
CP008925.1	h6.sal.bam	other	4536234	4536234	0	+	2	0	120	141	2.0
CP008925.1	h6.sal.bam	other	4536235	4536235	0	+	0	2	120	141	0.0
CP008925.1	h6.sal.bam	other	4536236	4536236	0	+	2	2	122	139	1.3333333333333333
CP008925.1	h6.sal.bam	other	4536237	4536237	0	+	0	1	121	144	0.0
CP008925.1	h6.sal.bam	other	4536238	4536238	0	+	0	4	117	147	0.0
CP008925.1	h6.sal.bam	other	4536239	4536239	0	+	2	0	118	144	2.0
CP008925.1	h6.sal.bam	other	4536240	4536240	0	+	3	0	120	146	3.0
CP008925.1	h6.sal.bam	other	4536241	4536241	0	+	3	0	119	151	3.0
CP008925.1	h6.sal.bam	other	4536242	4536242	0	+	5	0	123	151	5.0
CP008925.1	h6.sal.bam	other	4536243	4536243	0	+	1	3	124	151	1.0
CP008925.1	h6.sal.bam	other	4536244	4536244	0	+	1	4	122	151	1.0
CP008925.1	h6.sal.bam	other	4536245	4536245	0	+	2	3	122	147	2.0
CP008925.1	h6.sal.bam	other	4536246	4536246	0	+	0	0	119	149	0.0
CP008925.1	h6.sal.bam	other	4536247	4536247	0	+	2	1	121	150	2.0
CP008925.1	h6.sal.bam	other	4536248	4536248	0	+	0	2	118	153	0.0
CP008925.1	h6.sal.bam	other	4536249	4536249	0	+	1	0	116	152	1.0
CP008925.1	h6.sal.bam	other	4536250	4536250	0	+	2	4	118	153	2.0
CP008925.1	h6.sal.bam	other	4536251	4536251	0	+	3	1	121	152	3.0
CP008925.1	h6.sal.bam	other	4536252	4536252	0	+	1	1	121	154	1.0
CP008925.1	h6.sal.bam	other	4536253	4536253	0	+	4	4	124	158	4.0
CP008925.1	h6.sal.bam	other	4536254	4536254	0	+	7	3	131	154	7.0
CP008925.1	h6.sal.bam	other	4536255	4536255	0	+	1	2	127	151	1.0
CP008925.1	h6.sal.bam	other	4536256	4536256	0	+	4	6	131	150	4.0
CP008925.1	h6.sal.bam	other	4536257	4536257	0	+	0	1	131	149	0.0
CP008925.1	h6.sal.bam	other	4536258	4536258	0	+	5	0	136	149	5.0
CP008925.1	h6.sal.bam	other	4536259	4536259	0	+	3	1	138	149	3.0
CP008925.1	h6.sal.bam	other	4536260	4536260	0	+	1	2	139	148	1.0
CP008925.1	h6.sal.bam	other	4536261	4536261	0	+	3	3	142	146	3.0
CP008925.1	h6.sal.bam	other	4536262	4536262	0	+	0	0	139	143	0.0
CP008925.1	h6.sal.bam	other	4536263	4536263	0	+	1	0	137	151	1.0
CP008925.1	h6.sal.bam	other	4536264	4536264	0	+	1	4	134	152	1.0
CP008925.1	h6.sal.bam	other	4536265	4536265	0	+	2	1	133	152	2.0
CP008925.1	h6.sal.bam	other	4536266	4536266	0	+	1	1	134	153	1.0
CP008925.1	h6.sal.bam	other	4536267	4536267	0	+	3	0	133	153	3.0
CP008925.1	h6.sal.bam	other	4536268	4536268	0	+	1	2	131	153	1.0
CP008925.1	h6.sal.bam	other	4536269	4536269	0	+	1	1	130	156	1.0
CP008925.1	h6.sal.bam	other	4536270	4536270	0	+	2	4	131	156	2.0
CP008925.1	h6.sal.bam	other	4536271	4536271	0	+	4	1	135	152	4.0
CP008925.1	h6.sal.bam	other	4536272	4536272	0	+	3	0	138	151	3.0
CP008925.1	h6.sal.bam	other	4536273	4536273	0	+	1	1	138	151	0.6666666666666666
CP008925.1	h6.sal.bam	other	4536274	4536274	0	+	3	0	139	151	3.0
CP008925.1	h6.sal.bam	other	4536275	4536275	0	+	3	3	137	154	3.0
CP008925.1	h6.sal.bam	other	4536276	4536276	0	+	1	3	134	155	0.6666666666666666
CP008925.1	h6.sal.bam	other	4536277	4536277	0	+	1	3	133	154	1.0
CP008925.1	h6.sal.bam	other	4536278	4536278	0	+	1	2	134	151	0.6666666666666666
CP008925.1	h6.sal.bam	other	4536279	4536279	0	+	3	3	135	157	1.5
CP008925.1	h6.sal.bam	other	4536280	4536280	0	+	3	5	137	157	1.5
CP008925.1	h6.sal.bam	other	4536281	4536281	0	+	3	3	138	154	1.5
CP008925.1	h6.sal.bam	other	4536282	4536282	0	+	1	2	133	154	0.5
CP008925.1	h6.sal.bam	other	4536283	4536283	0	+	0	2	132	153	0.0
CP008925.1	h6.sal.bam	other	4536284	4536284	0	+	0	1	131	154	0.0
CP008925.1	h6.sal.bam	other	4536285	4536285	0	+	1	2	129	154	0.5
CP008925.1	h6.sal.bam	other	4536286	4536286	0	+	3	1	130	153	1.5
CP008925.1	h6.sal.bam	other	4536287	4536287	0	+	0	3	129	159	0.0
CP008925.1	h6.sal.bam	other	4536288	4536288	0	+	0	0	129	156	0.0
CP008925.1	h6.sal.bam	other	4536289	4536289	0	+	2	1	131	157	1.0
CP008925.1	h6.sal.bam	other	4536290	4536290	0	+	2	4	126	158	1.0
CP008925.1	h6.sal.bam	other	4536291	4536291	0	+	0	1	125	155	0.0
CP008925.1	h6.sal.bam	other	4536292	4536292	0	+	1	6	126	154	0.5
CP008925.1	h6.sal.bam	other	4536293	4536293	0	+	1	1	127	149	0.5
CP008925.1	h6.sal.bam	other	4536294	4536294	0	+	2	1	127	149	1.0
CP008925.1	h6.sal.bam	other	4536295	4536295	0	+	4	2	130	150	2.0
CP008925.1	h6.sal.bam	other	4536296	4536296	0	+	0	0	130	148	0.0
CP008925.1	h6.sal.bam	other	4536297	4536297	0	+	0	2	130	149	0.0
CP008925.1	h6.sal.bam	other	4536298	4536298	0	+	1	1	130	148	0.5
CP008925.1	h6.sal.bam	other	4536299	4536299	0	+	1	3	128	148	0.5
CP008925.1	h6.sal.bam	other	4536300	4536300	0	+	2	1	130	145	1.0
CP008925.1	h6.sal.bam	other	4536301	4536301	0	+	0	9	130	148	0.0
CP008925.1	h6.sal.bam	other	4536302	4536302	0	+	4	1	130	142	2.0
CP008925.1	h6.sal.bam	other	4536303	4536303	0	+	5	1	134	141	3.3333333333333335
CP008925.1	h6.sal.bam	other	4536304	4536304	0	+	5	1	139	141	5.0
CP008925.1	h6.sal.bam	other	4536305	4536305	0	+	0	2	137	140	0.0
CP008925.1	h6.sal.bam	other	4536306	4536306	0	+	4	3	140	138	2.6666666666666665
CP008925.1	h6.sal.bam	other	4536307	4536307	0	+	1	1	134	140	0.5
CP008925.1	h6.sal.bam	other	4536308	4536308	0	+	1	2	135	142	0.6666666666666666
CP008925.1	h6.sal.bam	other	4536309	4536309	0	+	1	2	135	140	0.6666666666666666
CP008925.1	h6.sal.bam	other	4536310	4536310	0	+	2	4	137	138	1.0
CP008925.1	h6.sal.bam	other	4536311	4536311	0	+	3	1	138	136	2.0
CP008925.1	h6.sal.bam	other	4536312	4536312	0	+	1	4	136	136	0.6666666666666666
CP008925.1	h6.sal.bam	other	4536313	4536313	0	+	3	1	139	133	2.0
CP008925.1	h6.sal.bam	other	4536314	4536314	0	+	3	2	142	132	2.0
CP008925.1	h6.sal.bam	other	4536315	4536315	0	+	1	6	136	133	1.0
CP008925.1	h6.sal.bam	other	4536316	4536316	0	+	3	0	139	128	2.0
CP008925.1	h6.sal.bam	other	4536317	4536317	0	+	2	0	136	128	1.3333333333333333
CP008925.1	h6.sal.bam	other	4536318	4536318	0	+	0	3	136	128	0.0
CP008925.1	h6.sal.bam	other	4536319	4536319	0	+	2	4	137	126	1.0
CP008925.1	h6.sal.bam	other	4536320	4536320	0	+	1	1	136	124	0.5
CP008925.1	h6.sal.bam	other	4536321	4536321	0	+	1	1	137	123	0.6666666666666666
CP008925.1	h6.sal.bam	other	4536322	4536322	0	+	2	4	137	125	1.3333333333333333
CP008925.1	h6.sal.bam	other	4536323	4536323	0	+	3	1	138	123	1.5
CP008925.1	h6.sal.bam	other	4536324	4536324	0	+	0	2	137	123	0.0
CP008925.1	h6.sal.bam	other	4536325	4536325	0	+	1	2	136	124	0.5
CP008925.1	h6.sal.bam	other	4536326	4536326	0	+	3	4	136	124	1.5
CP008925.1	h6.sal.bam	other	4536327	4536327	0	+	1	4	137	121	0.5
CP008925.1	h6.sal.bam	other	4536328	4536328	0	+	2	0	134	117	1.0
CP008925.1	h6.sal.bam	other	4536329	4536329	0	+	2	0	132	117	1.0
CP008925.1	h6.sal.bam	other	4536330	4536330	0	+	3	1	130	121	1.5
CP008925.1	h6.sal.bam	other	4536331	4536331	0	+	3	5	133	120	1.5
CP008925.1	h6.sal.bam	other	4536332	4536332	0	+	4	0	137	117	2.0
CP008925.1	h6.sal.bam	other	4536333	4536333	0	+	2	2	131	117	1.0
CP008925.1	h6.sal.bam	other	4536334	4536334	0	+	2	1	133	116	1.0
CP008925.1	h6.sal.bam	other	4536335	4536335	0	+	2	2	131	117	1.0
CP008925.1	h6.sal.bam	other	4536336	4536336	0	+	0	3	131	115	0.0
CP008925.1	h6.sal.bam	other	4536337	4536337	0	+	5	1	135	114	2.5
CP008925.1	h6.sal.bam	other	4536338	4536338	0	+	1	4	135	114	0.5
CP008925.1	h6.sal.bam	other	4536339	4536339	0	+	1	0	134	115	0.5
CP008925.1	h6.sal.bam	other	4536340	4536340	0	+	5	2	138	115	2.5
CP008925.1	h6.sal.bam	other	4536341	4536341	0	+	0	1	138	113	0.0
CP008925.1	h6.sal.bam	other	4536342	4536342	0	+	2	1	137	112	1.0
CP008925.1	h6.sal.bam	other	4536343	4536343	0	+	1	4	137	111	0.5
CP008925.1	h6.sal.bam	other	4536344	4536344	0	+	1	1	137	109	0.5
CP008925.1	h6.sal.bam	other	4536345	4536345	0	+	6	0	133	108	3.0
CP008925.1	h6.sal.bam	other	4536346	4536346	0	+	1	1	134	108	0.5
CP008925.1	h6.sal.bam	other	4536347	4536347	0	+	3	1	137	108	1.5
CP008925.1	h6.sal.bam	other	4536348	4536348	0	+	2	1	136	107	1.0
CP008925.1	h6.sal.bam	other	4536349	4536349	0	+	0	1	136	106	0.0
CP008925.1	h6.sal.bam	other	4536350	4536350	0	+	1	4	134	109	0.5
CP008925.1	h6.sal.bam	other	4536351	4536351	0	+	2	2	136	105	1.0
CP008925.1	h6.sal.bam	other	4536352	4536352	0	+	1	5	136	106	0.5
CP008925.1	h6.sal.bam	other	4536353	4536353	0	+	1	3	136	102	0.5
CP008925.1	h6.sal.bam	other	4536354	4536354	0	+	1	3	134	99	0.5
CP008925.1	h6.sal.bam	other	4536355	4536355	0	+	4	4	135	102	2.0
CP008925.1	h6.sal.bam	other	4536356	4536356	0	+	6	3	138	98	3.0
CP008925.1	h6.sal.bam	other	4536357	4536357	0	+	2	0	139	98	1.0
CP008925.1	h6.sal.bam	other	4536358	4536358	0	+	1	3	139	98	0.5
CP008925.1	h6.sal.bam	other	4536359	4536359	0	+	4	1	142	97	2.0
CP008925.1	h6.sal.bam	other	4536360	4536360	0	+	2	2	140	98	1.0
CP008925.1	h6.sal.bam	other	4536361	4536361	0	+	1	6	141	96	0.5
CP008925.1	h6.sal.bam	other	4536362	4536362	0	+	0	1	141	97	0.0
CP008925.1	h6.sal.bam	other	4536363	4536363	0	+	0	1	141	100	0.0
CP008925.1	h6.sal.bam	other	4536364	4536364	0	+	1	1	140	102	0.5
CP008925.1	h6.sal.bam	other	4536365	4536365	0	+	1	1	140	102	0.5
CP008925.1	h6.sal.bam	other	4536366	4536366	0	+	4	0	143	105	2.0
CP008925.1	h6.sal.bam	other	4536367	4536367	0	+	2	0	145	105	1.0
CP008925.1	h6.sal.bam	other	4536368	4536368	0	+	3	1	145	108	1.5
CP008925.1	h6.sal.bam	other	4536369	4536369	0	+	0	2	145	107	0.0
CP008925.1	h6.sal.bam	other	4536370	4536370	0	+	3	1	144	110	1.5
CP008925.1	h6.sal.bam	other	4536371	4536371	0	+	1	1	145	110	0.5
CP008925.1	h6.sal.bam	other	4536372	4536372	0	+	3	0	148	110	1.5
CP008925.1	h6.sal.bam	other	4536373	4536373	0	+	2	1	149	113	1.3333333333333333
CP008925.1	h6.sal.bam	other	4536374	4536374	0	+	2	0	149	117	1.3333333333333333
CP008925.1	h6.sal.bam	other	4536375	4536375	0	+	4	6	151	121	2.6666666666666665
CP008925.1	h6.sal.bam	other	4536376	4536376	0	+	1	3	152	117	1.0
CP008925.1	h6.sal.bam	other	4536377	4536377	0	+	2	0	149	119	2.0
CP008925.1	h6.sal.bam	other	4536378	4536378	0	+	3	2	144	124	3.0
CP008925.1	h6.sal.bam	other	4536379	4536379	0	+	0	0	144	123	0.0
CP008925.1	h6.sal.bam	other	4536380	4536380	0	+	2	3	146	123	2.0
CP008925.1	h6.sal.bam	other	4536381	4536381	0	+	3	2	145	121	3.0
CP008925.1	h6.sal.bam	other	4536382	4536382	0	+	0	1	144	119	0.0
CP008925.1	h6.sal.bam	other	4536383	4536383	0	+	1	1	142	121	1.0
CP008925.1	h6.sal.bam	other	4536384	4536384	0	+	1	0	142	121	1.0
CP008925.1	h6.sal.bam	other	4536385	4536385	0	+	1	2	136	124	1.0
CP008925.1	h6.sal.bam	other	4536386	4536386	0	+	1	1	137	126	1.0
CP008925.1	h6.sal.bam	other	4536387	4536387	0	+	0	1	137	125	0.0
CP008925.1	h6.sal.bam	other	4536388	4536388	0	+	2	0	139	125	2.0
CP008925.1	h6.sal.bam	other	4536389	4536389	0	+	7	3	143	130	7.0
CP008925.1	h6.sal.bam	other	4536390	4536390	0	+	4	0	143	127	4.0
CP008925.1	h6.sal.bam	other	4536391	4536391	0	+	3	1	146	127	3.0
CP008925.1	h6.sal.bam	other	4536392	4536392	0	+	2	1	146	128	2.0
CP008925.1	h6.sal.bam	other	4536393	4536393	0	+	2	1	148	127	2.0
CP008925.1	h6.sal.bam	other	4536394	4536394	0	+	1	1	147	127	1.0
CP008925.1	h6.sal.bam	other	4536395	4536395	0	+	5	2	151	127	5.0
CP008925.1	h6.sal.bam	other	4536396	4536396	0	+	1	1	150	125	1.0
CP008925.1	h6.sal.bam	other	4536397	4536397	0	+	1	2	149	128	1.0
CP008925.1	h6.sal.bam	other	4536398	4536398	0	+	2	1	148	133	2.0
CP008925.1	h6.sal.bam	other	4536399	4536399	0	+	1	3	149	132	1.0
CP008925.1	h6.sal.bam	other	4536400	4536400	0	+	4	2	152	133	4.0
CP008925.1	h6.sal.bam	other	4536401	4536401	0	+	0	0	150	135	0.0
CP008925.1	h6.sal.bam	other	4536402	4536402	0	+	3	1	152	137	3.0
CP008925.1	h6.sal.bam	other	4536403	4536403	0	+	3	3	152	136	3.0
CP008925.1	h6.sal.bam	other	4536404	4536404	0	+	1	0	152	133	1.0
CP008925.1	h6.sal.bam	other	4536405	4536405	0	+	0	0	149	140	0.0
CP008925.1	h6.sal.bam	other	4536406	4536406	0	+	0	2	146	146	0.0
CP008925.1	h6.sal.bam	other	4536407	4536407	0	+	1	0	143	144	1.0
CP008925.1	h6.sal.bam	other	4536408	4536408	0	+	1	0	142	147	1.0
CP008925.1	h6.sal.bam	other	4536409	4536409	0	+	7	2	147	148	7.0
CP008925.1	h6.sal.bam	other	4536410	4536410	0	+	0	1	145	146	0.0
CP008925.1	h6.sal.bam	other	4536411	4536411	0	+	1	1	146	147	1.0
CP008925.1	h6.sal.bam	other	4536412	4536412	0	+	1	1	142	147	1.0
CP008925.1	h6.sal.bam	other	4536413	4536413	0	+	0	5	141	147	0.0
CP008925.1	h6.sal.bam	other	4536414	4536414	0	+	2	0	142	143	1.3333333333333333
CP008925.1	h6.sal.bam	other	4536415	4536415	0	+	2	0	139	145	1.0
CP008925.1	h6.sal.bam	other	4536416	4536416	0	+	2	0	141	145	1.0
CP008925.1	h6.sal.bam	other	4536417	4536417	0	+	0	0	137	146	0.0
CP008925.1	h6.sal.bam	other	4536418	4536418	0	+	1	2	138	150	1.0
CP008925.1	h6.sal.bam	other	4536419	4536419	0	+	3	0	141	148	3.0
CP008925.1	h6.sal.bam	other	4536420	4536420	0	+	2	0	137	148	2.0
CP008925.1	h6.sal.bam	other	4536421	4536421	0	+	0	2	136	160	0.0
CP008925.1	h6.sal.bam	other	4536422	4536422	0	+	0	0	133	159	0.0
CP008925.1	h6.sal.bam	other	4536423	4536423	0	+	0	1	131	161	0.0
CP008925.1	h6.sal.bam	other	4536424	4536424	0	+	1	3	130	161	1.0
CP008925.1	h6.sal.bam	other	4536425	4536425	0	+	0	0	130	159	0.0
CP008925.1	h6.sal.bam	other	4536426	4536426	0	+	1	3	129	161	1.0
CP008925.1	h6.sal.bam	other	4536427	4536427	0	+	1	1	126	158	1.0
CP008925.1	h6.sal.bam	other	4536428	4536428	0	+	2	4	128	160	2.0
CP008925.1	h6.sal.bam	other	4536429	4536429	0	+	1	2	121	160	1.0
CP008925.1	h6.sal.bam	other	4536430	4536430	0	+	1	1	122	161	1.0
CP008925.1	h6.sal.bam	other	4536431	4536431	0	+	1	3	123	164	1.0
CP008925.1	h6.sal.bam	other	4536432	4536432	0	+	4	0	124	164	4.0
CP008925.1	h6.sal.bam	other	4536433	4536433	0	+	3	3	126	169	3.0
CP008925.1	h6.sal.bam	other	4536434	4536434	0	+	3	0	123	169	3.0
CP008925.1	h6.sal.bam	other	4536435	4536435	0	+	1	2	124	169	1.0
CP008925.1	h6.sal.bam	other	4536436	4536436	0	+	0	5	123	167	0.0
CP008925.1	h6.sal.bam	other	4536437	4536437	0	+	1	4	124	165	1.0
CP008925.1	h6.sal.bam	other	4536438	4536438	0	+	1	3	125	162	1.0
CP008925.1	h6.sal.bam	other	4536439	4536439	0	+	2	2	126	161	2.0
CP008925.1	h6.sal.bam	other	4536440	4536440	0	+	5	3	128	160	5.0
CP008925.1	h6.sal.bam	other	4536441	4536441	0	+	1	2	125	157	1.0
CP008925.1	h6.sal.bam	other	4536442	4536442	0	+	3	2	127	155	3.0
CP008925.1	h6.sal.bam	other	4536443	4536443	0	+	5	4	129	153	5.0
CP008925.1	h6.sal.bam	other	4536444	4536444	0	+	2	1	131	153	2.0
CP008925.1	h6.sal.bam	other	4536445	4536445	0	+	2	1	130	153	2.0
CP008925.1	h6.sal.bam	other	4536446	4536446	0	+	2	1	131	154	2.0
CP008925.1	h6.sal.bam	other	4536447	4536447	0	+	4	3	132	153	4.0
CP008925.1	h6.sal.bam	other	4536448	4536448	0	+	4	5	134	150	4.0
CP008925.1	h6.sal.bam	other	4536449	4536449	0	+	0	4	133	149	0.0
CP008925.1	h6.sal.bam	other	4536450	4536450	0	+	0	2	128	145	0.0
CP008925.1	h6.sal.bam	other	4536451	4536451	0	+	0	6	128	144	0.0
CP008925.1	h6.sal.bam	other	4536452	4536452	0	+	0	4	126	142	0.0
CP008925.1	h6.sal.bam	other	4536453	4536453	0	+	3	1	127	145	3.0
CP008925.1	h6.sal.bam	other	4536454	4536454	0	+	3	0	130	151	3.0
CP008925.1	h6.sal.bam	other	4536455	4536455	0	+	3	0	131	152	3.0
CP008925.1	h6.sal.bam	other	4536456	4536456	0	+	3	3	130	154	3.0
CP008925.1	h6.sal.bam	other	4536457	4536457	0	+	0	0	130	152	0.0
CP008925.1	h6.sal.bam	other	4536458	4536458	0	+	0	2	130	153	0.0
CP008925.1	h6.sal.bam	other	4536459	4536459	0	+	3	2	133	152	3.0
CP008925.1	h6.sal.bam	other	4536460	4536460	0	+	2	4	133	150	2.0
CP008925.1	h6.sal.bam	other	4536461	4536461	0	+	2	0	135	150	1.3333333333333333
CP008925.1	h6.sal.bam	other	4536462	4536462	0	+	0	1	134	150	0.0
CP008925.1	h6.sal.bam	other	4536463	4536463	0	+	2	4	135	154	1.3333333333333333
CP008925.1	h6.sal.bam	other	4536464	4536464	0	+	0	0	128	156	0.0
CP008925.1	h6.sal.bam	other	4536465	4536465	0	+	3	2	127	158	3.0
CP008925.1	h6.sal.bam	other	4536466	4536466	0	+	7	0	131	157	7.0
CP008925.1	h6.sal.bam	other	4536467	4536467	0	+	1	0	130	157	1.0
CP008925.1	h6.sal.bam	other	4536468	4536468	0	+	1	1	129	157	1.0
CP008925.1	h6.sal.bam	other	4536469	4536469	0	+	0	1	128	159	0.0
CP008925.1	h6.sal.bam	other	4536470	4536470	0	+	2	0	125	159	2.0
CP008925.1	h6.sal.bam	other	4536471	4536471	0	+	2	4	125	159	2.0
CP008925.1	h6.sal.bam	other	4536472	4536472	0	+	3	8	128	155	3.0
CP008925.1	h6.sal.bam	other	4536473	4536473	0	+	3	0	129	147	2.0
CP008925.1	h6.sal.bam	other	4536474	4536474	0	+	1	3	129	147	0.5
CP008925.1	h6.sal.bam	other	4536475	4536475	0	+	0	4	125	151	0.0
CP008925.1	h6.sal.bam	other	4536476	4536476	0	+	2	2	127	147	1.0
CP008925.1	h6.sal.bam	other	4536477	4536477	0	+	1	4	125	145	0.5
CP008925.1	h6.sal.bam	other	4536478	4536478	0	+	5	3	126	141	2.5
CP008925.1	h6.sal.bam	other	4536479	4536479	0	+	2	2	127	143	1.0
CP008925.1	h6.sal.bam	other	4536480	4536480	0	+	1	4	128	147	0.5
CP008925.1	h6.sal.bam	other	4536481	4536481	0	+	0	0	126	147	0.0
CP008925.1	h6.sal.bam	other	4536482	4536482	0	+	1	4	127	150	0.5
CP008925.1	h6.sal.bam	other	4536483	4536483	0	+	1	0	126	146	0.6666666666666666
CP008925.1	h6.sal.bam	other	4536484	4536484	0	+	1	1	123	148	1.0
CP008925.1	h6.sal.bam	other	4536485	4536485	0	+	0	1	123	150	0.0
CP008925.1	h6.sal.bam	other	4536486	4536486	0	+	1	1	123	149	0.5
CP008925.1	h6.sal.bam	other	4536487	4536487	0	+	2	1	124	149	1.0
CP008925.1	h6.sal.bam	other	4536488	4536488	0	+	3	1	126	152	1.5
CP008925.1	h6.sal.bam	other	4536489	4536489	0	+	0	2	125	151	0.0
CP008925.1	h6.sal.bam	other	4536490	4536490	0	+	5	0	126	151	2.5
CP008925.1	h6.sal.bam	other	4536491	4536491	0	+	1	2	125	151	0.5
CP008925.1	h6.sal.bam	other	4536492	4536492	0	+	4	3	128	151	2.0
CP008925.1	h6.sal.bam	other	4536493	4536493	0	+	2	5	129	148	1.0
CP008925.1	h6.sal.bam	other	4536494	4536494	0	+	0	1	125	145	0.0
CP008925.1	h6.sal.bam	other	4536495	4536495	0	+	0	7	125	146	0.0
CP008925.1	h6.sal.bam	other	4536496	4536496	0	+	0	1	125	140	0.0
CP008925.1	h6.sal.bam	other	4536497	4536497	0	+	7	1	132	139	4.666666666666667
CP008925.1	h6.sal.bam	other	4536498	4536498	0	+	0	1	132	139	0.0
CP008925.1	h6.sal.bam	other	4536499	4536499	0	+	2	1	132	143	1.3333333333333333
CP008925.1	h6.sal.bam	other	4536500	4536500	0	+	2	2	134	143	1.3333333333333333
CP008925.1	h6.sal.bam	other	4536501	4536501	0	+	3	0	137	141	2.0
CP008925.1	h6.sal.bam	other	4536502	4536502	0	+	3	3	139	141	2.0
CP008925.1	h6.sal.bam	other	4536503	4536503	0	+	2	5	140	139	2.0
CP008925.1	h6.sal.bam	other	4536504	4536504	0	+	3	2	141	137	3.0
CP008925.1	h6.sal.bam	other	4536505	4536505	0	+	0	4	141	135	0.0
CP008925.1	h6.sal.bam	other	4536506	4536506	0	+	0	3	136	135	0.0
CP008925.1	h6.sal.bam	other	4536507	4536507	0	+	6	5	142	135	6.0
CP008925.1	h6.sal.bam	other	4536508	4536508	0	+	1	3	141	132	1.0
CP008925.1	h6.sal.bam	other	4536509	4536509	0	+	4	0	142	131	4.0
CP008925.1	h6.sal.bam	other	4536510	4536510	0	+	1	1	142	135	1.0
CP008925.1	h6.sal.bam	other	4536511	4536511	0	+	2	2	141	135	2.0
CP008925.1	h6.sal.bam	other	4536512	4536512	0	+	1	1	142	135	1.0
CP008925.1	h6.sal.bam	other	4536513	4536513	0	+	0	2	142	139	0.0
CP008925.1	h6.sal.bam	other	4536514	4536514	0	+	1	1	139	139	1.0
CP008925.1	h6.sal.bam	other	4536515	4536515	0	+	0	0	136	141	0.0
CP008925.1	h6.sal.bam	other	4536516	4536516	0	+	2	2	137	141	2.0
CP008925.1	h6.sal.bam	other	4536517	4536517	0	+	1	1	135	142	1.0
CP008925.1	h6.sal.bam	other	4536518	4536518	0	+	2	2	131	141	1.3333333333333333
CP008925.1	h6.sal.bam	other	4536519	4536519	0	+	0	1	129	140	0.0
CP008925.1	h6.sal.bam	other	4536520	4536520	0	+	0	2	127	140	0.0
CP008925.1	h6.sal.bam	other	4536521	4536521	0	+	4	1	129	142	4.0
CP008925.1	h6.sal.bam	other	4536522	4536522	0	+	3	0	129	142	3.0
CP008925.1	h6.sal.bam	other	4536523	4536523	0	+	8	2	133	142	8.0
CP008925.1	h6.sal.bam	other	4536524	4536524	0	+	2	0	135	140	2.0
CP008925.1	h6.sal.bam	other	4536525	4536525	0	+	1	1	136	142	1.0
CP008925.1	h6.sal.bam	other	4536526	4536526	0	+	2	4	137	145	2.0
CP008925.1	h6.sal.bam	other	4536527	4536527	0	+	0	7	137	141	0.0
CP008925.1	h6.sal.bam	other	4536528	4536528	0	+	1	7	134	134	1.0
CP008925.1	h6.sal.bam	other	4536529	4536529	0	+	3	1	137	128	3.0
CP008925.1	h6.sal.bam	other	4536530	4536530	0	+	0	2	132	127	0.0
CP008925.1	h6.sal.bam	other	4536531	4536531	0	+	1	1	132	143	1.0
CP008925.1	h6.sal.bam	other	4536532	4536532	0	+	0	1	132	144	0.0
CP008925.1	h6.sal.bam	other	4536533	4536533	0	+	1	1	132	143	1.0
CP008925.1	h6.sal.bam	other	4536534	4536534	0	+	1	2	130	146	1.0
CP008925.1	h6.sal.bam	other	4536535	4536535	0	+	3	2	132	144	2.0
CP008925.1	h6.sal.bam	other	4536536	4536536	0	+	3	4	133	142	1.5
CP008925.1	h6.sal.bam	other	4536537	4536537	0	+	3	1	134	142	2.0
CP008925.1	h6.sal.bam	other	4536538	4536538	0	+	2	6	136	141	1.3333333333333333
CP008925.1	h6.sal.bam	other	4536539	4536539	0	+	2	2	138	139	1.0
CP008925.1	h6.sal.bam	other	4536540	4536540	0	+	1	1	136	141	0.5
CP008925.1	h6.sal.bam	other	4536541	4536541	0	+	1	0	130	140	0.5
CP008925.1	h6.sal.bam	other	4536542	4536542	0	+	7	3	136	141	3.5
CP008925.1	h6.sal.bam	other	4536543	4536543	0	+	3	1	138	156	2.0
CP008925.1	h6.sal.bam	other	4536544	4536544	0	+	1	0	139	155	0.5
CP008925.1	h6.sal.bam	other	4536545	4536545	0	+	3	2	140	159	1.5
CP008925.1	h6.sal.bam	other	4536546	4536546	0	+	1	1	136	157	0.5
CP008925.1	h6.sal.bam	other	4536547	4536547	0	+	2	2	134	157	1.0
CP008925.1	h6.sal.bam	other	4536548	4536548	0	+	2	2	136	158	1.0
CP008925.1	h6.sal.bam	other	4536549	4536549	0	+	1	0	137	156	0.5
CP008925.1	h6.sal.bam	other	4536550	4536550	0	+	1	0	138	161	0.5
CP008925.1	h6.sal.bam	other	4536551	4536551	0	+	1	1	135	163	0.5
CP008925.1	h6.sal.bam	other	4536552	4536552	0	+	0	1	130	163	0.0
CP008925.1	h6.sal.bam	other	4536553	4536553	0	+	0	4	128	167	0.0
CP008925.1	h6.sal.bam	other	4536554	4536554	0	+	1	6	129	164	0.6666666666666666
CP008925.1	h6.sal.bam	other	4536555	4536555	0	+	2	4	131	158	1.0
CP008925.1	h6.sal.bam	other	4536556	4536556	0	+	0	4	131	158	0.0
CP008925.1	h6.sal.bam	other	4536557	4536557	0	+	3	0	133	154	1.5
CP008925.1	h6.sal.bam	other	4536558	4536558	0	+	3	3	134	154	1.5
CP008925.1	h6.sal.bam	other	4536559	4536559	0	+	1	3	135	151	0.5
CP008925.1	h6.sal.bam	other	4536560	4536560	0	+	3	0	137	166	1.5
CP008925.1	h6.sal.bam	other	4536561	4536561	0	+	1	1	138	166	0.5
CP008925.1	h6.sal.bam	other	4536562	4536562	0	+	2	3	138	168	1.0
CP008925.1	h6.sal.bam	other	4536563	4536563	0	+	2	0	137	168	1.0
CP008925.1	h6.sal.bam	other	4536564	4536564	0	+	3	1	140	169	1.5
CP008925.1	h6.sal.bam	other	4536565	4536565	0	+	2	2	136	168	1.0
CP008925.1	h6.sal.bam	other	4536566	4536566	0	+	0	0	134	170	0.0
CP008925.1	h6.sal.bam	other	4536567	4536567	0	+	2	1	134	171	1.0
CP008925.1	h6.sal.bam	other	4536568	4536568	0	+	3	1	135	172	1.5
CP008925.1	h6.sal.bam	other	4536569	4536569	0	+	0	2	135	172	0.0
CP008925.1	h6.sal.bam	other	4536570	4536570	0	+	3	1	138	170	1.5
CP008925.1	h6.sal.bam	other	4536571	4536571	0	+	0	0	138	170	0.0
CP008925.1	h6.sal.bam	other	4536572	4536572	0	+	3	1	134	170	1.5
CP008925.1	h6.sal.bam	other	4536573	4536573	0	+	1	5	131	170	0.5
CP008925.1	h6.sal.bam	other	4536574	4536574	0	+	0	1	131	169	0.0
CP008925.1	h6.sal.bam	other	4536575	4536575	0	+	1	0	132	170	0.5
CP008925.1	h6.sal.bam	other	4536576	4536576	0	+	3	0	129	170	1.5
CP008925.1	h6.sal.bam	other	4536577	4536577	0	+	0	1	127	170	0.0
CP008925.1	h6.sal.bam	other	4536578	4536578	0	+	1	4	128	170	0.5
CP008925.1	h6.sal.bam	other	4536579	4536579	0	+	1	1	126	168	0.5
CP008925.1	h6.sal.bam	other	4536580	4536580	0	+	0	3	126	168	0.0
CP008925.1	h6.sal.bam	other	4536581	4536581	0	+	1	3	127	166	0.5
CP008925.1	h6.sal.bam	other	4536582	4536582	0	+	4	1	125	163	2.0
CP008925.1	h6.sal.bam	other	4536583	4536583	0	+	4	3	128	163	2.0
CP008925.1	h6.sal.bam	other	4536584	4536584	0	+	2	3	126	163	1.0
CP008925.1	h6.sal.bam	other	4536585	4536585	0	+	3	1	128	160	1.5
CP008925.1	h6.sal.bam	other	4536586	4536586	0	+	2	2	128	161	1.0
CP008925.1	h6.sal.bam	GTTC	4536587	4536587	4536595	+	0	5	127	160	0.0
CP008925.1	h6.sal.bam	other	4536588	4536588	0	+	3	2	130	155	1.5
CP008925.1	h6.sal.bam	GTTC	4536589	4536589	4536595	+	2	3	130	154	1.0
CP008925.1	h6.sal.bam	other	4536590	4536590	0	+	2	0	130	151	1.0
CP008925.1	h6.sal.bam	other	4536591	4536591	0	+	1	4	131	151	0.5
CP008925.1	h6.sal.bam	other	4536592	4536592	0	+	4	0	134	148	2.0
CP008925.1	h6.sal.bam	other	4536593	4536593	0	+	1	0	133	148	0.5
CP008925.1	h6.sal.bam	other	4536594	4536594	0	+	2	0	135	148	1.0
CP008925.1	h6.sal.bam	other	4536595	4536595	0	+	3	4	138	153	1.5
CP008925.1	h6.sal.bam	other	4536596	4536596	0	+	3	1	137	149	1.5
CP008925.1	h6.sal.bam	other	4536597	4536597	0	+	0	0	133	148	0.0
CP008925.1	h6.sal.bam	other	4536598	4536598	0	+	5	2	130	155	3.3333333333333335
CP008925.1	h6.sal.bam	other	4536599	4536599	0	+	2	2	131	154	1.0
CP008925.1	h6.sal.bam	other	4536600	4536600	0	+	4	2	128	152	2.0
CP008925.1	h6.sal.bam	other	4536601	4536601	0	+	1	1	129	151	0.5
CP008925.1	h6.sal.bam	other	4536602	4536602	0	+	2	2	131	153	1.0
CP008925.1	h6.sal.bam	other	4536603	4536603	0	+	0	2	131	151	0.0
CP008925.1	h6.sal.bam	GTTC	4536604	4536604	4536595	+	0	12	131	152	0.0
CP008925.1	h6.sal.bam	other	4536605	4536605	0	+	3	2	134	140	1.5
CP008925.1	h6.sal.bam	GTTC	4536606	4536606	4536595	+	9	3	142	143	4.5
CP008925.1	h6.sal.bam	other	4536607	4536607	0	+	3	1	145	140	1.5
CP008925.1	h6.sal.bam	other	4536608	4536608	0	+	0	2	144	139	0.0
CP008925.1	h6.sal.bam	other	4536609	4536609	0	+	0	0	143	145	0.0
CP008925.1	h6.sal.bam	other	4536610	4536610	0	+	3	1	142	149	1.5
CP008925.1	h6.sal.bam	other	4536611	4536611	0	+	0	3	140	149	0.0
CP008925.1	h6.sal.bam	other	4536612	4536612	0	+	1	3	138	147	0.6666666666666666
CP008925.1	h6.sal.bam	other	4536613	4536613	0	+	2	1	138	144	1.3333333333333333
CP008925.1	h6.sal.bam	other	4536614	4536614	0	+	0	4	136	150	0.0
CP008925.1	h6.sal.bam	other	4536615	4536615	0	+	2	2	136	150	2.0
CP008925.1	h6.sal.bam	other	4536616	4536616	0	+	0	3	135	149	0.0
CP008925.1	h6.sal.bam	GAAC	4536617	4536617	4536625	+	0	16	129	149	0.0
CP008925.1	h6.sal.bam	other	4536618	4536618	0	+	2	0	126	137	1.3333333333333333
CP008925.1	h6.sal.bam	GAAC	4536619	4536619	4536625	+	28	4	153	140	18.666666666666668
CP008925.1	h6.sal.bam	other	4536620	4536620	0	+	0	0	150	137	0.0
CP008925.1	h6.sal.bam	other	4536621	4536621	0	+	4	0	152	139	4.0
CP008925.1	h6.sal.bam	other	4536622	4536622	0	+	2	3	152	139	2.0
CP008925.1	h6.sal.bam	other	4536623	4536623	0	+	1	4	153	136	1.0
CP008925.1	h6.sal.bam	other	4536624	4536624	0	+	2	1	154	134	2.0
CP008925.1	h6.sal.bam	other	4536625	4536625	0	+	2	2	156	135	2.0
CP008925.1	h6.sal.bam	other	4536626	4536626	0	+	3	1	158	134	3.0
CP008925.1	h6.sal.bam	other	4536627	4536627	0	+	1	5	159	133	1.0
CP008925.1	h6.sal.bam	other	4536628	4536628	0	+	0	1	159	130	0.0
CP008925.1	h6.sal.bam	other	4536629	4536629	0	+	1	0	159	129	0.6666666666666666
CP008925.1	h6.sal.bam	other	4536630	4536630	0	+	3	4	160	130	2.0
CP008925.1	h6.sal.bam	other	4536631	4536631	0	+	0	0	160	126	0.0
CP008925.1	h6.sal.bam	other	4536632	4536632	0	+	8	0	162	128	5.333333333333333
CP008925.1	h6.sal.bam	other	4536633	4536633	0	+	0	0	162	128	0.0
CP008925.1	h6.sal.bam	GAAC	4536634	4536634	4536625	+	0	19	161	129	0.0
CP008925.1	h6.sal.bam	other	4536635	4536635	0	+	3	2	160	110	2.0
CP008925.1	h6.sal.bam	GAAC	4536636	4536636	4536625	+	11	0	170	112	7.333333333333333
CP008925.1	h6.sal.bam	other	4536637	4536637	0	+	3	2	165	113	1.5
CP008925.1	h6.sal.bam	other	4536638	4536638	0	+	3	1	167	111	1.5
CP008925.1	h6.sal.bam	other	4536639	4536639	0	+	1	0	168	111	0.5
CP008925.1	h6.sal.bam	other	4536640	4536640	0	+	1	4	169	111	0.5
CP008925.1	h6.sal.bam	other	4536641	4536641	0	+	1	2	170	108	0.5
CP008925.1	h6.sal.bam	other	4536642	4536642	0	+	1	2	170	108	0.5
CP008925.1	h6.sal.bam	other	4536643	4536643	0	+	3	1	170	106	1.5
CP008925.1	h6.sal.bam	other	4536644	4536644	0	+	5	0	175	106	3.3333333333333335
CP008925.1	h6.sal.bam	other	4536645	4536645	0	+	1	2	173	106	1.0
CP008925.1	h6.sal.bam	other	4536646	4536646	0	+	1	0	171	104	1.0
CP008925.1	h6.sal.bam	other	4536647	4536647	0	+	0	1	171	106	0.0
CP008925.1	h6.sal.bam	other	4536648	4536648	0	+	0	4	171	108	0.0
CP008925.1	h6.sal.bam	other	4536649	4536649	0	+	2	1	173	104	2.0
CP008925.1	h6.sal.bam	other	4536650	4536650	0	+	1	0	173	106	1.0
CP008925.1	h6.sal.bam	other	4536651	4536651	0	+	2	0	171	106	2.0
CP008925.1	h6.sal.bam	other	4536652	4536652	0	+	0	1	171	108	0.0
CP008925.1	h6.sal.bam	other	4536653	4536653	0	+	1	2	172	109	1.0
CP008925.1	h6.sal.bam	other	4536654	4536654	0	+	1	1	172	108	1.0
CP008925.1	h6.sal.bam	other	4536655	4536655	0	+	3	1	174	108	3.0
CP008925.1	h6.sal.bam	other	4536656	4536656	0	+	4	0	173	107	4.0
CP008925.1	h6.sal.bam	other	4536657	4536657	0	+	1	1	174	107	1.0
CP008925.1	h6.sal.bam	other	4536658	4536658	0	+	0	3	170	109	0.0
CP008925.1	h6.sal.bam	other	4536659	4536659	0	+	2	0	170	110	2.0
CP008925.1	h6.sal.bam	other	4536660	4536660	0	+	0	2	167	115	0.0
CP008925.1	h6.sal.bam	other	4536661	4536661	0	+	0	1	165	115	0.0
CP008925.1	h6.sal.bam	other	4536662	4536662	0	+	1	1	166	114	1.0
CP008925.1	h6.sal.bam	other	4536663	4536663	0	+	3	0	164	114	3.0
CP008925.1	h6.sal.bam	other	4536664	4536664	0	+	4	0	165	114	4.0
CP008925.1	h6.sal.bam	other	4536665	4536665	0	+	1	0	166	115	1.0
CP008925.1	h6.sal.bam	other	4536666	4536666	0	+	2	1	168	115	2.0
CP008925.1	h6.sal.bam	other	4536667	4536667	0	+	2	0	166	115	1.3333333333333333
CP008925.1	h6.sal.bam	other	4536668	4536668	0	+	2	0	168	115	2.0
CP008925.1	h6.sal.bam	other	4536669	4536669	0	+	1	4	167	117	1.0
CP008925.1	h6.sal.bam	other	4536670	4536670	0	+	1	0	162	116	1.0
CP008925.1	h6.sal.bam	other	4536671	4536671	0	+	0	6	162	116	0.0
CP008925.1	h6.sal.bam	other	4536672	4536672	0	+	0	1	160	110	0.0
CP008925.1	h6.sal.bam	other	4536673	4536673	0	+	3	1	159	117	3.0
CP008925.1	h6.sal.bam	other	4536674	4536674	0	+	0	0	157	116	0.0
CP008925.1	h6.sal.bam	other	4536675	4536675	0	+	0	1	150	117	0.0
CP008925.1	h6.sal.bam	other	4536676	4536676	0	+	3	3	153	118	3.0
CP008925.1	h6.sal.bam	other	4536677	4536677	0	+	1	1	154	118	1.0
CP008925.1	h6.sal.bam	other	4536678	4536678	0	+	2	2	153	119	2.0
CP008925.1	h6.sal.bam	other	4536679	4536679	0	+	0	1	153	119	0.0
CP008925.1	h6.sal.bam	other	4536680	4536680	0	+	0	5	153	118	0.0
CP008925.1	h6.sal.bam	other	4536681	4536681	0	+	4	2	145	114	4.0
CP008925.1	h6.sal.bam	other	4536682	4536682	0	+	0	6	144	113	0.0
CP008925.1	h6.sal.bam	other	4536683	4536683	0	+	3	3	147	108	3.0
CP008925.1	h6.sal.bam	other	4536684	4536684	0	+	2	1	149	105	2.0
CP008925.1	h6.sal.bam	other	4536685	4536685	0	+	2	1	148	108	2.0
CP008925.1	h6.sal.bam	other	4536686	4536686	0	+	2	1	150	107	2.0
CP008925.1	h6.sal.bam	other	4536687	4536687	0	+	3	0	150	106	3.0
CP008925.1	h6.sal.bam	other	4536688	4536688	0	+	2	7	152	108	2.0
CP008925.1	h6.sal.bam	other	4536689	4536689	0	+	3	4	155	103	3.0
CP008925.1	h6.sal.bam	other	4536690	4536690	0	+	6	1	159	101	6.0
CP008925.1	h6.sal.bam	other	4536691	4536691	0	+	2	3	160	100	2.0
CP008925.1	h6.sal.bam	other	4536692	4536692	0	+	0	4	160	101	0.0
CP008925.1	h6.sal.bam	other	4536693	4536693	0	+	1	2	132	103	1.0
CP008925.1	h6.sal.bam	other	4536694	4536694	0	+	1	1	133	101	1.0
CP008925.1	h6.sal.bam	other	4536695	4536695	0	+	1	2	134	100	1.0
CP008925.1	h6.sal.bam	other	4536696	4536696	0	+	1	0	131	100	1.0
CP008925.1	h6.sal.bam	other	4536697	4536697	0	+	2	2	131	103	2.0
CP008925.1	h6.sal.bam	other	4536698	4536698	0	+	2	0	132	104	2.0
CP008925.1	h6.sal.bam	other	4536699	4536699	0	+	5	2	135	104	5.0
CP008925.1	h6.sal.bam	other	4536700	4536700	0	+	3	1	136	102	3.0
CP008925.1	h6.sal.bam	other	4536701	4536701	0	+	1	0	133	103	1.0
CP008925.1	h6.sal.bam	other	4536702	4536702	0	+	1	2	134	106	1.0
CP008925.1	h6.sal.bam	other	4536703	4536703	0	+	1	0	134	104	0.6666666666666666
CP008925.1	h6.sal.bam	other	4536704	4536704	0	+	1	1	135	104	0.6666666666666666
CP008925.1	h6.sal.bam	other	4536705	4536705	0	+	0	1	131	104	0.0
CP008925.1	h6.sal.bam	other	4536706	4536706	0	+	2	1	133	108	2.0
CP008925.1	h6.sal.bam	other	4536707	4536707	0	+	1	1	127	113	0.6666666666666666
CP008925.1	h6.sal.bam	other	4536708	4536708	0	+	2	0	129	113	1.3333333333333333
CP008925.1	h6.sal.bam	other	4536709	4536709	0	+	4	0	133	116	4.0
CP008925.1	h6.sal.bam	other	4536710	4536710	0	+	2	4	132	117	1.3333333333333333
CP008925.1	h6.sal.bam	other	4536711	4536711	0	+	1	1	124	117	0.6666666666666666
CP008925.1	h6.sal.bam	other	4536712	4536712	0	+	3	0	121	117	2.0
CP008925.1	h6.sal.bam	other	4536713	4536713	0	+	0	1	121	117	0.0
CP008925.1	h6.sal.bam	other	4536714	4536714	0	+	3	1	123	120	3.0
CP008925.1	h6.sal.bam	other	4536715	4536715	0	+	2	0	124	119	2.0
CP008925.1	h6.sal.bam	other	4536716	4536716	0	+	0	2	123	120	0.0
CP008925.1	h6.sal.bam	other	4536717	4536717	0	+	4	0	126	121	4.0
CP008925.1	h6.sal.bam	other	4536718	4536718	0	+	1	1	124	121	1.0
CP008925.1	h6.sal.bam	other	4536719	4536719	0	+	1	0	118	122	1.0
CP008925.1	h6.sal.bam	other	4536720	4536720	0	+	0	0	118	123	0.0
CP008925.1	h6.sal.bam	other	4536721	4536721	0	+	4	2	122	125	4.0
CP008925.1	h6.sal.bam	other	4536722	4536722	0	+	3	3	125	126	3.0
CP008925.1	h6.sal.bam	other	4536723	4536723	0	+	3	0	125	124	3.0
CP008925.1	h6.sal.bam	other	4536724	4536724	0	+	1	3	126	127	0.6666666666666666
CP008925.1	h6.sal.bam	other	4536725	4536725	0	+	1	0	127	126	0.5
CP008925.1	h6.sal.bam	other	4536726	4536726	0	+	0	2	125	129	0.0
CP008925.1	h6.sal.bam	other	4536727	4536727	0	+	2	2	127	131	1.0
CP008925.1	h6.sal.bam	other	4536728	4536728	0	+	0	1	126	133	0.0
CP008925.1	h6.sal.bam	other	4536729	4536729	0	+	4	1	129	133	2.0
CP008925.1	h6.sal.bam	other	4536730	4536730	0	+	2	2	127	136	1.0
CP008925.1	h6.sal.bam	other	4536731	4536731	0	+	4	1	127	137	2.6666666666666665
CP008925.1	h6.sal.bam	other	4536732	4536732	0	+	0	1	126	136	0.0
CP008925.1	h6.sal.bam	other	4536733	4536733	0	+	3	3	129	139	2.0
CP008925.1	h6.sal.bam	other	4536734	4536734	0	+	1	5	128	136	1.0
CP008925.1	h6.sal.bam	other	4536735	4536735	0	+	4	2	132	133	4.0
CP008925.1	h6.sal.bam	other	4536736	4536736	0	+	3	0	135	131	3.0
CP008925.1	h6.sal.bam	other	4536737	4536737	0	+	1	1	135	131	1.0
CP008925.1	h6.sal.bam	other	4536738	4536738	0	+	2	0	134	134	2.0
CP008925.1	h6.sal.bam	other	4536739	4536739	0	+	0	1	128	134	0.0
CP008925.1	h6.sal.bam	other	4536740	4536740	0	+	0	0	126	136	0.0
CP008925.1	h6.sal.bam	other	4536741	4536741	0	+	1	1	127	136	1.0
CP008925.1	h6.sal.bam	other	4536742	4536742	0	+	0	2	125	137	0.0
CP008925.1	h6.sal.bam	other	4536743	4536743	0	+	1	2	124	135	1.0
CP008925.1	h6.sal.bam	other	4536744	4536744	0	+	4	1	127	133	4.0
CP008925.1	h6.sal.bam	other	4536745	4536745	0	+	2	1	129	132	2.0
CP008925.1	h6.sal.bam	other	4536746	4536746	0	+	1	1	130	132	1.0
CP008925.1	h6.sal.bam	other	4536747	4536747	0	+	0	6	130	133	0.0
CP008925.1	h6.sal.bam	other	4536748	4536748	0	+	4	0	131	129	4.0
CP008925.1	h6.sal.bam	other	4536749	4536749	0	+	0	1	131	129	0.0
CP008925.1	h6.sal.bam	other	4536750	4536750	0	+	1	3	132	132	1.0
CP008925.1	h6.sal.bam	other	4536751	4536751	0	+	4	2	133	130	4.0
CP008925.1	h6.sal.bam	other	4536752	4536752	0	+	2	2	132	130	2.0
CP008925.1	h6.sal.bam	other	4536753	4536753	0	+	2	2	134	128	2.0
CP008925.1	h6.sal.bam	other	4536754	4536754	0	+	1	1	135	126	1.0
CP008925.1	h6.sal.bam	other	4536755	4536755	0	+	1	0	136	129	1.0
CP008925.1	h6.sal.bam	other	4536756	4536756	0	+	2	1	134	129	2.0
CP008925.1	h6.sal.bam	other	4536757	4536757	0	+	2	1	136	133	2.0
CP008925.1	h6.sal.bam	other	4536758	4536758	0	+	0	0	131	135	0.0
CP008925.1	h6.sal.bam	other	4536759	4536759	0	+	1	4	132	137	1.0
CP008925.1	h6.sal.bam	other	4536760	4536760	0	+	2	0	132	137	2.0
CP008925.1	h6.sal.bam	other	4536761	4536761	0	+	1	0	128	138	1.0
CP008925.1	h6.sal.bam	other	4536762	4536762	0	+	0	2	128	138	0.0
CP008925.1	h6.sal.bam	other	4536763	4536763	0	+	0	2	126	137	0.0
CP008925.1	h6.sal.bam	other	4536764	4536764	0	+	3	3	126	137	3.0
CP008925.1	h6.sal.bam	other	4536765	4536765	0	+	0	3	120	138	0.0
CP008925.1	h6.sal.bam	other	4536766	4536766	0	+	1	1	119	135	1.0
CP008925.1	h6.sal.bam	other	4536767	4536767	0	+	0	5	119	134	0.0
CP008925.1	h6.sal.bam	other	4536768	4536768	0	+	2	1	120	138	2.0
CP008925.1	h6.sal.bam	other	4536769	4536769	0	+	1	0	120	138	1.0
CP008925.1	h6.sal.bam	other	4536770	4536770	0	+	0	2	119	138	0.0
CP008925.1	h6.sal.bam	other	4536771	4536771	0	+	2	3	116	140	2.0
CP008925.1	h6.sal.bam	other	4536772	4536772	0	+	3	3	119	142	3.0
CP008925.1	h6.sal.bam	other	4536773	4536773	0	+	5	0	124	139	5.0
CP008925.1	h6.sal.bam	other	4536774	4536774	0	+	4	2	122	139	4.0
CP008925.1	h6.sal.bam	other	4536775	4536775	0	+	2	0	122	139	2.0
CP008925.1	h6.sal.bam	other	4536776	4536776	0	+	5	3	125	140	5.0
CP008925.1	h6.sal.bam	other	4536777	4536777	0	+	1	0	126	140	1.0
CP008925.1	h6.sal.bam	other	4536778	4536778	0	+	0	1	126	140	0.0
CP008925.1	h6.sal.bam	other	4536779	4536779	0	+	2	5	127	139	2.0
CP008925.1	h6.sal.bam	other	4536780	4536780	0	+	1	4	127	138	1.0
CP008925.1	h6.sal.bam	other	4536781	4536781	0	+	1	2	127	137	1.0
CP008925.1	h6.sal.bam	other	4536782	4536782	0	+	0	1	126	135	0.0
CP008925.1	h6.sal.bam	other	4536783	4536783	0	+	2	3	126	137	2.0
CP008925.1	h6.sal.bam	other	4536784	4536784	0	+	0	1	122	134	0.0
CP008925.1	h6.sal.bam	other	4536785	4536785	0	+	0	4	119	133	0.0
CP008925.1	h6.sal.bam	other	4536786	4536786	0	+	0	2	119	132	0.0
CP008925.1	h6.sal.bam	other	4536787	4536787	0	+	1	1	117	132	1.0
CP008925.1	h6.sal.bam	other	4536788	4536788	0	+	2	2	119	133	2.0
CP008925.1	h6.sal.bam	other	4536789	4536789	0	+	3	0	119	131	3.0
CP008925.1	h6.sal.bam	other	4536790	4536790	0	+	3	0	120	132	3.0
CP008925.1	h6.sal.bam	other	4536791	4536791	0	+	0	3	119	133	0.0
CP008925.1	h6.sal.bam	other	4536792	4536792	0	+	6	0	122	132	6.0
CP008925.1	h6.sal.bam	other	4536793	4536793	0	+	1	2	120	132	1.0
CP008925.1	h6.sal.bam	other	4536794	4536794	0	+	0	1	120	130	0.0
CP008925.1	h6.sal.bam	other	4536795	4536795	0	+	2	2	122	129	2.0
CP008925.1	h6.sal.bam	other	4536796	4536796	0	+	6	3	125	129	6.0
CP008925.1	h6.sal.bam	other	4536797	4536797	0	+	5	1	126	129	5.0
CP008925.1	h6.sal.bam	other	4536798	4536798	0	+	3	3	126	128	3.0
CP008925.1	h6.sal.bam	other	4536799	4536799	0	+	1	2	125	129	1.0
CP008925.1	h6.sal.bam	other	4536800	4536800	0	+	0	4	125	127	0.0
CP008925.1	h6.sal.bam	other	4536801	4536801	0	+	1	3	125	126	1.0
CP008925.1	h6.sal.bam	other	4536802	4536802	0	+	1	4	125	127	1.0
CP008925.1	h6.sal.bam	other	4536803	4536803	0	+	5	3	125	127	5.0
CP008925.1	h6.sal.bam	other	4536804	4536804	0	+	7	2	132	125	7.0
CP008925.1	h6.sal.bam	other	4536805	4536805	0	+	4	5	135	124	4.0
CP008925.1	h6.sal.bam	other	4536806	4536806	0	+	3	2	134	120	3.0
CP008925.1	h6.sal.bam	other	4536807	4536807	0	+	1	1	135	118	1.0
CP008925.1	h6.sal.bam	other	4536808	4536808	0	+	1	0	132	124	1.0
CP008925.1	h6.sal.bam	other	4536809	4536809	0	+	1	2	129	128	1.0
CP008925.1	h6.sal.bam	other	4536810	4536810	0	+	0	2	125	128	0.0
CP008925.1	h6.sal.bam	other	4536811	4536811	0	+	5	0	128	130	5.0
CP008925.1	h6.sal.bam	other	4536812	4536812	0	+	1	1	129	130	1.0
CP008925.1	h6.sal.bam	other	4536813	4536813	0	+	4	0	131	134	4.0
CP008925.1	h6.sal.bam	other	4536814	4536814	0	+	4	3	135	136	4.0
CP008925.1	h6.sal.bam	other	4536815	4536815	0	+	0	1	135	133	0.0
CP008925.1	h6.sal.bam	other	4536816	4536816	0	+	1	1	136	133	1.0
CP008925.1	h6.sal.bam	other	4536817	4536817	0	+	2	0	135	133	1.3333333333333333
CP008925.1	h6.sal.bam	other	4536818	4536818	0	+	3	0	138	133	2.0
CP008925.1	h6.sal.bam	other	4536819	4536819	0	+	1	1	136	135	0.6666666666666666
CP008925.1	h6.sal.bam	other	4536820	4536820	0	+	0	2	134	138	0.0
CP008925.1	h6.sal.bam	other	4536821	4536821	0	+	1	0	131	138	0.6666666666666666
CP008925.1	h6.sal.bam	other	4536822	4536822	0	+	2	2	133	139	2.0
CP008925.1	h6.sal.bam	other	4536823	4536823	0	+	1	1	134	137	1.0
CP008925.1	h6.sal.bam	other	4536824	4536824	0	+	1	4	135	137	1.0
CP008925.1	h6.sal.bam	other	4536825	4536825	0	+	0	0	134	135	0.0
CP008925.1	h6.sal.bam	other	4536826	4536826	0	+	3	2	132	136	3.0
CP008925.1	h6.sal.bam	other	4536827	4536827	0	+	5	0	135	136	5.0
CP008925.1	h6.sal.bam	other	4536828	4536828	0	+	1	0	133	136	1.0
CP008925.1	h6.sal.bam	other	4536829	4536829	0	+	2	4	135	137	2.0
CP008925.1	h6.sal.bam	other	4536830	4536830	0	+	1	2	134	133	1.0
CP008925.1	h6.sal.bam	other	4536831	4536831	0	+	0	3	134	133	0.0
CP008925.1	h6.sal.bam	other	4536832	4536832	0	+	5	3	137	131	3.3333333333333335
CP008925.1	h6.sal.bam	other	4536833	4536833	0	+	2	2	139	130	2.0
CP008925.1	h6.sal.bam	other	4536834	4536834	0	+	3	4	141	129	3.0
CP008925.1	h6.sal.bam	other	4536835	4536835	0	+	5	1	145	127	5.0
CP008925.1	h6.sal.bam	other	4536836	4536836	0	+	1	2	145	126	0.6666666666666666
CP008925.1	h6.sal.bam	other	4536837	4536837	0	+	3	0	148	128	2.0
CP008925.1	h6.sal.bam	other	4536838	4536838	0	+	6	2	151	130	4.0
CP008925.1	h6.sal.bam	other	4536839	4536839	0	+	0	3	151	128	0.0
CP008925.1	h6.sal.bam	other	4536840	4536840	0	+	0	7	151	129	0.0
CP008925.1	h6.sal.bam	other	4536841	4536841	0	+	1	2	152	124	1.0
CP008925.1	h6.sal.bam	other	4536842	4536842	0	+	2	1	154	124	2.0
CP008925.1	h6.sal.bam	other	4536843	4536843	0	+	0	0	151	123	0.0
CP008925.1	h6.sal.bam	other	4536844	4536844	0	+	4	2	154	127	4.0
CP008925.1	h6.sal.bam	other	4536845	4536845	0	+	0	2	149	127	0.0
CP008925.1	h6.sal.bam	other	4536846	4536846	0	+	2	5	151	127	2.0
CP008925.1	h6.sal.bam	other	4536847	4536847	0	+	1	1	152	124	1.0
CP008925.1	h6.sal.bam	other	4536848	4536848	0	+	0	0	147	124	0.0
CP008925.1	h6.sal.bam	other	4536849	4536849	0	+	1	2	144	125	0.6666666666666666
CP008925.1	h6.sal.bam	other	4536850	4536850	0	+	2	1	144	124	1.3333333333333333
CP008925.1	h6.sal.bam	other	4536851	4536851	0	+	1	3	140	124	0.6666666666666666
CP008925.1	h6.sal.bam	other	4536852	4536852	0	+	2	1	140	125	1.3333333333333333
CP008925.1	h6.sal.bam	other	4536853	4536853	0	+	4	1	143	125	2.6666666666666665
CP008925.1	h6.sal.bam	other	4536854	4536854	0	+	4	2	146	125	2.6666666666666665
CP008925.1	h6.sal.bam	other	4536855	4536855	0	+	3	3	149	125	2.0
CP008925.1	h6.sal.bam	other	4536856	4536856	0	+	2	2	149	122	1.3333333333333333
CP008925.1	h6.sal.bam	other	4536857	4536857	0	+	1	1	151	126	0.5
CP008925.1	h6.sal.bam	other	4536858	4536858	0	+	2	3	151	127	1.0
CP008925.1	h6.sal.bam	other	4536859	4536859	0	+	1	0	151	129	0.5
CP008925.1	h6.sal.bam	other	4536860	4536860	0	+	2	1	152	130	1.0
CP008925.1	h6.sal.bam	other	4536861	4536861	0	+	0	2	152	131	0.0
CP008925.1	h6.sal.bam	other	4536862	4536862	0	+	2	2	154	130	1.0
CP008925.1	h6.sal.bam	other	4536863	4536863	0	+	1	0	152	130	0.5
CP008925.1	h6.sal.bam	other	4536864	4536864	0	+	2	1	148	130	1.0
CP008925.1	h6.sal.bam	other	4536865	4536865	0	+	1	1	149	128	0.5
CP008925.1	h6.sal.bam	other	4536866	4536866	0	+	0	2	149	134	0.0
CP008925.1	h6.sal.bam	other	4536867	4536867	0	+	3	0	146	135	1.5
CP008925.1	h6.sal.bam	other	4536868	4536868	0	+	2	0	147	137	1.0
CP008925.1	h6.sal.bam	other	4536869	4536869	0	+	0	1	147	138	0.0
CP008925.1	h6.sal.bam	other	4536870	4536870	0	+	2	1	146	138	1.0
CP008925.1	h6.sal.bam	other	4536871	4536871	0	+	0	4	141	142	0.0
CP008925.1	h6.sal.bam	other	4536872	4536872	0	+	0	1	137	144	0.0
CP008925.1	h6.sal.bam	other	4536873	4536873	0	+	5	3	140	143	2.5
CP008925.1	h6.sal.bam	other	4536874	4536874	0	+	4	1	143	141	2.0
CP008925.1	h6.sal.bam	other	4536875	4536875	0	+	2	2	145	140	1.0
CP008925.1	h6.sal.bam	other	4536876	4536876	0	+	0	3	139	140	0.0
CP008925.1	h6.sal.bam	other	4536877	4536877	0	+	0	4	139	141	0.0
CP008925.1	h6.sal.bam	other	4536878	4536878	0	+	1	1	140	138	0.5
CP008925.1	h6.sal.bam	other	4536879	4536879	0	+	6	1	139	137	3.0
CP008925.1	h6.sal.bam	other	4536880	4536880	0	+	0	1	134	136	0.0
CP008925.1	h6.sal.bam	other	4536881	4536881	0	+	4	5	136	135	2.0
CP008925.1	h6.sal.bam	other	4536882	4536882	0	+	2	3	137	133	1.0
CP008925.1	h6.sal.bam	other	4536883	4536883	0	+	0	2	136	131	0.0
CP008925.1	h6.sal.bam	other	4536884	4536884	0	+	1	2	136	131	0.5
CP008925.1	h6.sal.bam	other	4536885	4536885	0	+	1	5	136	129	0.5
CP008925.1	h6.sal.bam	other	4536886	4536886	0	+	3	2	133	127	1.5
CP008925.1	h6.sal.bam	other	4536887	4536887	0	+	0	3	133	125	0.0
CP008925.1	h6.sal.bam	other	4536888	4536888	0	+	2	2	129	122	1.0
CP008925.1	h6.sal.bam	other	4536889	4536889	0	+	1	0	128	120	0.5
CP008925.1	h6.sal.bam	other	4536890	4536890	0	+	2	1	130	121	1.0
CP008925.1	h6.sal.bam	other	4536891	4536891	0	+	0	1	129	121	0.0
CP008925.1	h6.sal.bam	other	4536892	4536892	0	+	1	2	128	124	0.5
CP008925.1	h6.sal.bam	other	4536893	4536893	0	+	2	2	128	122	1.0
CP008925.1	h6.sal.bam	other	4536894	4536894	0	+	0	2	127	123	0.0
CP008925.1	h6.sal.bam	other	4536895	4536895	0	+	5	1	132	122	2.5
CP008925.1	h6.sal.bam	other	4536896	4536896	0	+	3	1	132	123	1.5
CP008925.1	h6.sal.bam	other	4536897	4536897	0	+	3	1	134	122	1.5
CP008925.1	h6.sal.bam	other	4536898	4536898	0	+	4	2	137	124	2.0
CP008925.1	h6.sal.bam	other	4536899	4536899	0	+	3	0	138	125	1.5
CP008925.1	h6.sal.bam	other	4536900	4536900	0	+	0	2	137	126	0.0
CP008925.1	h6.sal.bam	other	4536901	4536901	0	+	1	1	131	127	0.5
CP008925.1	h6.sal.bam	other	4536902	4536902	0	+	1	1	132	126	0.5
CP008925.1	h6.sal.bam	other	4536903	4536903	0	+	2	2	133	132	1.0
CP008925.1	h6.sal.bam	other	4536904	4536904	0	+	2	0	135	131	1.0
CP008925.1	h6.sal.bam	other	4536905	4536905	0	+	3	1	132	132	1.5
CP008925.1	h6.sal.bam	other	4536906	4536906	0	+	3	1	135	134	1.5
CP008925.1	h6.sal.bam	other	4536907	4536907	0	+	2	2	137	134	1.0
CP008925.1	h6.sal.bam	other	4536908	4536908	0	+	6	1	138	133	3.0
CP008925.1	h6.sal.bam	other	4536909	4536909	0	+	0	2	138	132	0.0
CP008925.1	h6.sal.bam	other	4536910	4536910	0	+	0	4	133	134	0.0
CP008925.1	h6.sal.bam	other	4536911	4536911	0	+	2	0	134	132	1.0
CP008925.1	h6.sal.bam	other	4536912	4536912	0	+	1	2	131	132	0.5
CP008925.1	h6.sal.bam	other	4536913	4536913	0	+	5	3	131	131	2.5
CP008925.1	h6.sal.bam	other	4536914	4536914	0	+	1	1	132	128	0.5
CP008925.1	h6.sal.bam	other	4536915	4536915	0	+	1	2	132	128	0.5
CP008925.1	h6.sal.bam	other	4536916	4536916	0	+	2	2	131	126	1.0
CP008925.1	h6.sal.bam	other	4536917	4536917	0	+	0	4	131	125	0.0
CP008925.1	h6.sal.bam	other	4536918	4536918	0	+	4	1	135	125	2.0
CP008925.1	h6.sal.bam	other	4536919	4536919	0	+	3	3	135	131	1.5
CP008925.1	h6.sal.bam	other	4536920	4536920	0	+	2	1	135	131	1.0
CP008925.1	h6.sal.bam	other	4536921	4536921	0	+	2	2	137	130	1.0
CP008925.1	h6.sal.bam	other	4536922	4536922	0	+	1	1	134	130	0.5
CP008925.1	h6.sal.bam	other	4536923	4536923	0	+	2	2	136	131	1.0
CP008925.1	h6.sal.bam	other	4536924	4536924	0	+	3	1	138	131	1.5
CP008925.1	h6.sal.bam	other	4536925	4536925	0	+	0	1	138	132	0.0
CP008925.1	h6.sal.bam	other	4536926	4536926	0	+	4	4	142	131	2.0
CP008925.1	h6.sal.bam	other	4536927	4536927	0	+	2	1	142	130	1.0
CP008925.1	h6.sal.bam	other	4536928	4536928	0	+	2	2	136	129	1.0
CP008925.1	h6.sal.bam	other	4536929	4536929	0	+	1	2	135	129	0.5
CP008925.1	h6.sal.bam	other	4536930	4536930	0	+	0	1	133	128	0.0
CP008925.1	h6.sal.bam	other	4536931	4536931	0	+	0	2	131	130	0.0
CP008925.1	h6.sal.bam	other	4536932	4536932	0	+	1	4	130	128	0.5
CP008925.1	h6.sal.bam	other	4536933	4536933	0	+	4	1	133	125	2.0
CP008925.1	h6.sal.bam	other	4536934	4536934	0	+	1	1	133	125	0.5
CP008925.1	h6.sal.bam	other	4536935	4536935	0	+	2	2	133	125	1.0
CP008925.1	h6.sal.bam	other	4536936	4536936	0	+	2	1	132	125	1.0
CP008925.1	h6.sal.bam	other	4536937	4536937	0	+	1	2	133	124	0.5
CP008925.1	h6.sal.bam	other	4536938	4536938	0	+	1	0	134	122	0.5
CP008925.1	h6.sal.bam	other	4536939	4536939	0	+	5	6	136	132	2.5
CP008925.1	h6.sal.bam	GTTC	4536940	4536940	4536948	+	3	3	138	130	1.5
CP008925.1	h6.sal.bam	other	4536941	4536941	0	+	1	2	137	127	0.5
CP008925.1	h6.sal.bam	GTTC	4536942	4536942	4536948	+	7	1	144	126	3.5
CP008925.1	h6.sal.bam	other	4536943	4536943	0	+	3	1	143	129	1.5
CP008925.1	h6.sal.bam	other	4536944	4536944	0	+	5	4	148	129	2.5
CP008925.1	h6.sal.bam	other	4536945	4536945	0	+	5	1	153	125	2.5
CP008925.1	h6.sal.bam	other	4536946	4536946	0	+	2	6	155	126	1.0
CP008925.1	h6.sal.bam	other	4536947	4536947	0	+	0	0	146	120	0.0
CP008925.1	h6.sal.bam	other	4536948	4536948	0	+	0	1	146	123	0.0
CP008925.1	h6.sal.bam	other	4536949	4536949	0	+	2	0	148	122	1.0
CP008925.1	h6.sal.bam	other	4536950	4536950	0	+	1	2	147	124	0.5
CP008925.1	h6.sal.bam	other	4536951	4536951	0	+	0	4	147	123	0.0
CP008925.1	h6.sal.bam	other	4536952	4536952	0	+	1	1	147	120	0.5
CP008925.1	h6.sal.bam	other	4536953	4536953	0	+	1	0	148	119	0.5
CP008925.1	h6.sal.bam	other	4536954	4536954	0	+	1	2	144	124	0.5
CP008925.1	h6.sal.bam	other	4536955	4536955	0	+	3	2	143	125	1.5
CP008925.1	h6.sal.bam	other	4536956	4536956	0	+	1	0	142	125	0.5
CP008925.1	h6.sal.bam	GTTC	4536957	4536957	4536948	+	3	2	145	125	1.5
CP008925.1	h6.sal.bam	other	4536958	4536958	0	+	1	1	146	127	0.5
CP008925.1	h6.sal.bam	GTTC	4536959	4536959	4536948	+	2	3	146	130	1.0
CP008925.1	h6.sal.bam	other	4536960	4536960	0	+	0	1	143	128	0.0
CP008925.1	h6.sal.bam	other	4536961	4536961	0	+	5	0	148	127	3.3333333333333335
CP008925.1	h6.sal.bam	other	4536962	4536962	0	+	1	0	149	127	0.6666666666666666
CP008925.1	h6.sal.bam	other	4536963	4536963	0	+	1	0	148	131	1.0
CP008925.1	h6.sal.bam	other	4536964	4536964	0	+	0	1	147	132	0.0
CP008925.1	h6.sal.bam	other	4536965	4536965	0	+	3	1	148	138	2.0
CP008925.1	h6.sal.bam	other	4536966	4536966	0	+	1	4	149	140	1.0
CP008925.1	h6.sal.bam	other	4536967	4536967	0	+	4	0	152	136	2.6666666666666665
CP008925.1	h6.sal.bam	other	4536968	4536968	0	+	4	3	154	141	4.0
CP008925.1	h6.sal.bam	other	4536969	4536969	0	+	0	1	154	141	0.0
CP008925.1	h6.sal.bam	other	4536970	4536970	0	+	5	2	154	141	5.0
CP008925.1	h6.sal.bam	other	4536971	4536971	0	+	2	0	150	140	2.0
CP008925.1	h6.sal.bam	other	4536972	4536972	0	+	1	3	151	140	1.0
CP008925.1	h6.sal.bam	other	4536973	4536973	0	+	1	2	148	143	1.0
CP008925.1	h6.sal.bam	other	4536974	4536974	0	+	0	1	145	141	0.0
CP008925.1	h6.sal.bam	other	4536975	4536975	0	+	2	3	145	140	2.0
CP008925.1	h6.sal.bam	other	4536976	4536976	0	+	2	1	146	142	2.0
CP008925.1	h6.sal.bam	other	4536977	4536977	0	+	1	6	146	141	1.0
CP008925.1	h6.sal.bam	other	4536978	4536978	0	+	4	1	148	136	4.0
CP008925.1	h6.sal.bam	other	4536979	4536979	0	+	4	2	150	135	4.0
CP008925.1	h6.sal.bam	other	4536980	4536980	0	+	3	2	147	140	3.0
CP008925.1	h6.sal.bam	other	4536981	4536981	0	+	1	1	140	138	1.0
CP008925.1	h6.sal.bam	other	4536982	4536982	0	+	1	1	141	138	1.0
CP008925.1	h6.sal.bam	other	4536983	4536983	0	+	1	1	142	138	1.0
CP008925.1	h6.sal.bam	other	4536984	4536984	0	+	2	3	143	137	2.0
CP008925.1	h6.sal.bam	other	4536985	4536985	0	+	1	3	143	137	1.0
CP008925.1	h6.sal.bam	other	4536986	4536986	0	+	1	0	142	135	1.0
CP008925.1	h6.sal.bam	other	4536987	4536987	0	+	2	1	144	136	2.0
CP008925.1	h6.sal.bam	other	4536988	4536988	0	+	2	0	142	140	2.0
CP008925.1	h6.sal.bam	other	4536989	4536989	0	+	2	1	144	140	2.0
CP008925.1	h6.sal.bam	other	4536990	4536990	0	+	1	0	144	142	1.0
CP008925.1	h6.sal.bam	other	4536991	4536991	0	+	2	1	144	146	2.0
CP008925.1	h6.sal.bam	other	4536992	4536992	0	+	0	4	144	147	0.0
CP008925.1	h6.sal.bam	other	4536993	4536993	0	+	1	7	140	149	1.0
CP008925.1	h6.sal.bam	other	4536994	4536994	0	+	2	3	139	143	2.0
CP008925.1	h6.sal.bam	other	4536995	4536995	0	+	3	0	139	141	3.0
CP008925.1	h6.sal.bam	other	4536996	4536996	0	+	0	2	138	143	0.0
CP008925.1	h6.sal.bam	other	4536997	4536997	0	+	4	3	141	142	4.0
CP008925.1	h6.sal.bam	other	4536998	4536998	0	+	1	1	140	139	1.0
CP008925.1	h6.sal.bam	other	4536999	4536999	0	+	1	2	139	140	1.0
CP008925.1	h6.sal.bam	other	4537000	4537000	0	+	2	0	136	140	2.0
CP008925.1	h6.sal.bam	other	4537001	4537001	0	+	1	3	137	141	1.0
CP008925.1	h6.sal.bam	other	4537002	4537002	0	+	1	0	138	138	1.0
CP008925.1	h6.sal.bam	other	4537003	4537003	0	+	2	2	138	140	2.0
CP008925.1	h6.sal.bam	other	4537004	4537004	0	+	2	1	139	138	2.0
CP008925.1	h6.sal.bam	other	4537005	4537005	0	+	1	2	140	137	1.0
CP008925.1	h6.sal.bam	other	4537006	4537006	0	+	2	0	142	140	2.0
CP008925.1	h6.sal.bam	other	4537007	4537007	0	+	2	1	143	140	2.0
CP008925.1	h6.sal.bam	other	4537008	4537008	0	+	2	1	141	139	2.0
CP008925.1	h6.sal.bam	other	4537009	4537009	0	+	1	1	139	140	1.0
CP008925.1	h6.sal.bam	other	4537010	4537010	0	+	1	2	140	139	1.0
CP008925.1	h6.sal.bam	other	4537011	4537011	0	+	1	0	138	142	1.0
CP008925.1	h6.sal.bam	other	4537012	4537012	0	+	0	5	132	144	0.0
CP008925.1	h6.sal.bam	other	4537013	4537013	0	+	0	6	131	139	0.0
CP008925.1	h6.sal.bam	other	4537014	4537014	0	+	1	3	132	137	1.0
CP008925.1	h6.sal.bam	other	4537015	4537015	0	+	2	0	131	137	2.0
CP008925.1	h6.sal.bam	other	4537016	4537016	0	+	1	2	131	139	1.0
CP008925.1	h6.sal.bam	other	4537017	4537017	0	+	7	2	130	137	7.0
CP008925.1	h6.sal.bam	other	4537018	4537018	0	+	1	1	129	136	1.0
CP008925.1	h6.sal.bam	other	4537019	4537019	0	+	1	0	125	140	1.0
CP008925.1	h6.sal.bam	other	4537020	4537020	0	+	1	2	122	142	1.0
CP008925.1	h6.sal.bam	other	4537021	4537021	0	+	4	0	122	144	4.0
CP008925.1	h6.sal.bam	other	4537022	4537022	0	+	2	4	124	146	2.0
CP008925.1	h6.sal.bam	other	4537023	4537023	0	+	4	1	128	142	4.0
CP008925.1	h6.sal.bam	other	4537024	4537024	0	+	1	0	128	144	1.0
CP008925.1	h6.sal.bam	other	4537025	4537025	0	+	0	1	127	146	0.0
CP008925.1	h6.sal.bam	other	4537026	4537026	0	+	1	1	128	147	1.0
CP008925.1	h6.sal.bam	other	4537027	4537027	0	+	3	3	130	148	3.0
CP008925.1	h6.sal.bam	other	4537028	4537028	0	+	5	2	125	148	5.0
CP008925.1	h6.sal.bam	other	4537029	4537029	0	+	2	3	127	149	2.0
CP008925.1	h6.sal.bam	other	4537030	4537030	0	+	2	3	128	148	2.0
CP008925.1	h6.sal.bam	other	4537031	4537031	0	+	2	3	130	145	2.0
CP008925.1	h6.sal.bam	other	4537032	4537032	0	+	1	0	131	144	1.0
CP008925.1	h6.sal.bam	other	4537033	4537033	0	+	1	4	130	147	1.0
CP008925.1	h6.sal.bam	other	4537034	4537034	0	+	1	1	131	143	1.0
CP008925.1	h6.sal.bam	other	4537035	4537035	0	+	2	3	131	146	2.0
CP008925.1	h6.sal.bam	other	4537036	4537036	0	+	4	1	132	145	4.0
CP008925.1	h6.sal.bam	other	4537037	4537037	0	+	1	1	132	147	1.0
CP008925.1	h6.sal.bam	other	4537038	4537038	0	+	2	7	130	147	2.0
CP008925.1	h6.sal.bam	other	4537039	4537039	0	+	0	2	130	140	0.0
CP008925.1	h6.sal.bam	other	4537040	4537040	0	+	1	1	131	138	1.0
CP008925.1	h6.sal.bam	other	4537041	4537041	0	+	0	2	130	139	0.0
CP008925.1	h6.sal.bam	other	4537042	4537042	0	+	1	3	128	137	1.0
CP008925.1	h6.sal.bam	other	4537043	4537043	0	+	4	3	128	135	4.0
CP008925.1	h6.sal.bam	other	4537044	4537044	0	+	0	1	128	134	0.0
CP008925.1	h6.sal.bam	other	4537045	4537045	0	+	4	2	127	133	4.0
CP008925.1	h6.sal.bam	other	4537046	4537046	0	+	0	1	125	131	0.0
CP008925.1	h6.sal.bam	other	4537047	4537047	0	+	0	4	124	134	0.0
CP008925.1	h6.sal.bam	other	4537048	4537048	0	+	0	3	124	131	0.0
CP008925.1	h6.sal.bam	other	4537049	4537049	0	+	0	1	124	128	0.0
CP008925.1	h6.sal.bam	other	4537050	4537050	0	+	2	1	124	127	2.0
CP008925.1	h6.sal.bam	other	4537051	4537051	0	+	2	1	124	134	2.0
CP008925.1	h6.sal.bam	other	4537052	4537052	0	+	0	0	123	135	0.0
CP008925.1	h6.sal.bam	other	4537053	4537053	0	+	2	4	120	135	2.0
CP008925.1	h6.sal.bam	other	4537054	4537054	0	+	1	3	118	133	1.0
CP008925.1	h6.sal.bam	other	4537055	4537055	0	+	1	1	114	133	1.0
CP008925.1	h6.sal.bam	other	4537056	4537056	0	+	3	1	117	134	3.0
CP008925.1	h6.sal.bam	other	4537057	4537057	0	+	1	1	118	133	1.0
CP008925.1	h6.sal.bam	other	4537058	4537058	0	+	3	2	120	132	3.0
CP008925.1	h6.sal.bam	other	4537059	4537059	0	+	0	1	117	132	0.0
CP008925.1	h6.sal.bam	other	4537060	4537060	0	+	3	1	120	135	3.0
CP008925.1	h6.sal.bam	other	4537061	4537061	0	+	1	1	117	135	1.0
CP008925.1	h6.sal.bam	other	4537062	4537062	0	+	1	6	118	134	1.0
CP008925.1	h6.sal.bam	other	4537063	4537063	0	+	3	3	118	130	3.0
CP008925.1	h6.sal.bam	other	4537064	4537064	0	+	2	3	117	127	2.0
CP008925.1	h6.sal.bam	other	4537065	4537065	0	+	2	2	118	125	2.0
CP008925.1	h6.sal.bam	other	4537066	4537066	0	+	4	3	122	125	4.0
CP008925.1	h6.sal.bam	other	4537067	4537067	0	+	3	2	125	122	3.0
CP008925.1	h6.sal.bam	other	4537068	4537068	0	+	3	1	127	122	3.0
CP008925.1	h6.sal.bam	other	4537069	4537069	0	+	0	1	125	124	0.0
CP008925.1	h6.sal.bam	other	4537070	4537070	0	+	3	2	124	124	2.0
CP008925.1	h6.sal.bam	other	4537071	4537071	0	+	3	1	127	122	3.0
CP008925.1	h6.sal.bam	other	4537072	4537072	0	+	1	2	125	124	1.0
CP008925.1	h6.sal.bam	other	4537073	4537073	0	+	1	2	125	124	1.0
CP008925.1	h6.sal.bam	other	4537074	4537074	0	+	4	0	128	123	4.0
CP008925.1	h6.sal.bam	other	4537075	4537075	0	+	1	1	126	127	1.0
CP008925.1	h6.sal.bam	other	4537076	4537076	0	+	1	1	127	126	1.0
CP008925.1	h6.sal.bam	other	4537077	4537077	0	+	1	1	127	126	1.0
CP008925.1	h6.sal.bam	other	4537078	4537078	0	+	2	1	126	130	2.0
CP008925.1	h6.sal.bam	other	4537079	4537079	0	+	1	2	125	131	1.0
CP008925.1	h6.sal.bam	other	4537080	4537080	0	+	1	2	125	133	1.0
CP008925.1	h6.sal.bam	other	4537081	4537081	0	+	2	0	125	131	2.0
CP008925.1	h6.sal.bam	other	4537082	4537082	0	+	1	1	126	131	1.0
CP008925.1	h6.sal.bam	other	4537083	4537083	0	+	3	1	125	131	3.0
CP008925.1	h6.sal.bam	other	4537084	4537084	0	+	1	4	126	131	1.0
CP008925.1	h6.sal.bam	other	4537085	4537085	0	+	0	1	126	127	0.0
CP008925.1	h6.sal.bam	other	4537086	4537086	0	+	0	4	125	132	0.0
CP008925.1	h6.sal.bam	other	4537087	4537087	0	+	3	0	128	134	3.0
CP008925.1	h6.sal.bam	other	4537088	4537088	0	+	1	3	129	135	1.0
CP008925.1	h6.sal.bam	other	4537089	4537089	0	+	3	3	130	132	3.0
CP008925.1	h6.sal.bam	other	4537090	4537090	0	+	3	2	132	131	3.0
CP008925.1	h6.sal.bam	other	4537091	4537091	0	+	6	0	130	131	6.0
CP008925.1	h6.sal.bam	other	4537092	4537092	0	+	0	1	130	131	0.0
CP008925.1	h6.sal.bam	other	4537093	4537093	0	+	1	5	128	134	1.0
CP008925.1	h6.sal.bam	other	4537094	4537094	0	+	1	2	129	129	1.0
CP008925.1	h6.sal.bam	other	4537095	4537095	0	+	2	3	131	128	2.0
CP008925.1	h6.sal.bam	other	4537096	4537096	0	+	1	2	128	126	1.0
CP008925.1	h6.sal.bam	other	4537097	4537097	0	+	2	0	123	127	1.3333333333333333
CP008925.1	h6.sal.bam	other	4537098	4537098	0	+	3	3	126	129	1.5
CP008925.1	h6.sal.bam	other	4537099	4537099	0	+	2	2	128	126	1.0
CP008925.1	h6.sal.bam	other	4537100	4537100	0	+	3	2	127	124	1.5
CP008925.1	h6.sal.bam	other	4537101	4537101	0	+	0	2	126	123	0.0
CP008925.1	h6.sal.bam	other	4537102	4537102	0	+	1	3	127	122	0.5
CP008925.1	h6.sal.bam	other	4537103	4537103	0	+	2	3	124	124	1.0
CP008925.1	h6.sal.bam	other	4537104	4537104	0	+	2	2	124	125	1.0
CP008925.1	h6.sal.bam	other	4537105	4537105	0	+	1	2	123	125	0.5
CP008925.1	h6.sal.bam	other	4537106	4537106	0	+	1	0	121	123	0.5
CP008925.1	h6.sal.bam	other	4537107	4537107	0	+	1	3	121	123	0.5
CP008925.1	h6.sal.bam	other	4537108	4537108	0	+	1	2	122	126	0.6666666666666666
CP008925.1	h6.sal.bam	other	4537109	4537109	0	+	1	2	122	126	0.6666666666666666
CP008925.1	h6.sal.bam	other	4537110	4537110	0	+	2	2	122	124	1.3333333333333333
CP008925.1	h6.sal.bam	other	4537111	4537111	0	+	1	3	120	124	0.6666666666666666
CP008925.1	h6.sal.bam	other	4537112	4537112	0	+	2	1	121	121	1.3333333333333333
CP008925.1	h6.sal.bam	other	4537113	4537113	0	+	0	0	119	121	0.0
CP008925.1	h6.sal.bam	other	4537114	4537114	0	+	3	0	122	121	3.0
CP008925.1	h6.sal.bam	other	4537115	4537115	0	+	3	2	124	122	3.0
CP008925.1	h6.sal.bam	other	4537116	4537116	0	+	3	0	126	123	3.0
CP008925.1	h6.sal.bam	other	4537117	4537117	0	+	0	1	124	124	0.0
CP008925.1	h6.sal.bam	other	4537118	4537118	0	+	3	2	125	124	3.0
CP008925.1	h6.sal.bam	other	4537119	4537119	0	+	6	0	131	124	6.0
CP008925.1	h6.sal.bam	other	4537120	4537120	0	+	2	2	129	124	2.0
CP008925.1	h6.sal.bam	other	4537121	4537121	0	+	1	2	130	126	1.0
CP008925.1	h6.sal.bam	other	4537122	4537122	0	+	1	1	131	124	1.0
CP008925.1	h6.sal.bam	other	4537123	4537123	0	+	2	2	133	123	2.0
CP008925.1	h6.sal.bam	other	4537124	4537124	0	+	1	5	132	123	1.0
CP008925.1	h6.sal.bam	other	4537125	4537125	0	+	1	1	129	119	1.0
CP008925.1	h6.sal.bam	other	4537126	4537126	0	+	0	2	129	118	0.0
CP008925.1	h6.sal.bam	other	4537127	4537127	0	+	0	0	129	116	0.0
CP008925.1	h6.sal.bam	other	4537128	4537128	0	+	1	2	130	117	1.0
CP008925.1	h6.sal.bam	other	4537129	4537129	0	+	3	3	132	115	3.0
CP008925.1	h6.sal.bam	other	4537130	4537130	0	+	0	2	131	112	0.0
CP008925.1	h6.sal.bam	other	4537131	4537131	0	+	2	0	129	110	2.0
CP008925.1	h6.sal.bam	other	4537132	4537132	0	+	2	0	128	116	2.0
CP008925.1	h6.sal.bam	other	4537133	4537133	0	+	2	2	130	117	2.0
CP008925.1	h6.sal.bam	other	4537134	4537134	0	+	2	4	132	115	2.0
CP008925.1	h6.sal.bam	other	4537135	4537135	0	+	4	1	133	111	4.0
CP008925.1	h6.sal.bam	other	4537136	4537136	0	+	1	1	133	110	1.0
CP008925.1	h6.sal.bam	other	4537137	4537137	0	+	1	2	130	118	1.0
CP008925.1	h6.sal.bam	other	4537138	4537138	0	+	2	0	129	119	2.0
CP008925.1	h6.sal.bam	other	4537139	4537139	0	+	2	1	131	119	2.0
CP008925.1	h6.sal.bam	other	4537140	4537140	0	+	4	2	133	123	4.0
CP008925.1	h6.sal.bam	other	4537141	4537141	0	+	0	1	130	122	0.0
CP008925.1	h6.sal.bam	other	4537142	4537142	0	+	0	1	127	121	0.0
CP008925.1	h6.sal.bam	other	4537143	4537143	0	+	1	2	125	121	1.0
CP008925.1	h6.sal.bam	other	4537144	4537144	0	+	4	1	129	119	4.0
CP008925.1	h6.sal.bam	other	4537145	4537145	0	+	2	1	125	121	2.0
CP008925.1	h6.sal.bam	other	4537146	4537146	0	+	1	2	125	120	1.0
CP008925.1	h6.sal.bam	other	4537147	4537147	0	+	3	2	127	119	3.0
CP008925.1	h6.sal.bam	other	4537148	4537148	0	+	2	1	125	118	2.0
CP008925.1	h6.sal.bam	other	4537149	4537149	0	+	2	4	127	117	2.0
CP008925.1	h6.sal.bam	other	4537150	4537150	0	+	2	1	127	114	2.0
CP008925.1	h6.sal.bam	other	4537151	4537151	0	+	2	5	129	113	2.0
CP008925.1	h6.sal.bam	other	4537152	4537152	0	+	1	2	128	111	1.0
CP008925.1	h6.sal.bam	other	4537153	4537153	0	+	1	4	127	109	1.0
CP008925.1	h6.sal.bam	other	4537154	4537154	0	+	0	0	126	106	0.0
CP008925.1	h6.sal.bam	other	4537155	4537155	0	+	2	0	127	108	2.0
CP008925.1	h6.sal.bam	other	4537156	4537156	0	+	1	1	126	109	1.0
CP008925.1	h6.sal.bam	other	4537157	4537157	0	+	0	0	121	109	0.0
CP008925.1	h6.sal.bam	other	4537158	4537158	0	+	1	1	122	109	1.0
CP008925.1	h6.sal.bam	other	4537159	4537159	0	+	1	4	123	113	1.0
CP008925.1	h6.sal.bam	other	4537160	4537160	0	+	2	2	125	112	2.0
CP008925.1	h6.sal.bam	other	4537161	4537161	0	+	1	6	126	113	1.0
CP008925.1	h6.sal.bam	other	4537162	4537162	0	+	1	1	124	107	1.0
CP008925.1	h6.sal.bam	other	4537163	4537163	0	+	1	2	124	113	1.0
CP008925.1	h6.sal.bam	other	4537164	4537164	0	+	4	0	126	114	4.0
CP008925.1	h6.sal.bam	other	4537165	4537165	0	+	1	2	124	116	1.0
CP008925.1	h6.sal.bam	other	4537166	4537166	0	+	5	2	123	117	5.0
CP008925.1	h6.sal.bam	other	4537167	4537167	0	+	1	2	124	115	1.0
CP008925.1	h6.sal.bam	other	4537168	4537168	0	+	1	1	123	114	1.0
CP008925.1	h6.sal.bam	other	4537169	4537169	0	+	0	2	121	114	0.0
CP008925.1	h6.sal.bam	other	4537170	4537170	0	+	4	1	124	115	4.0
CP008925.1	h6.sal.bam	other	4537171	4537171	0	+	1	2	125	114	1.0
CP008925.1	h6.sal.bam	other	4537172	4537172	0	+	2	2	122	112	2.0
CP008925.1	h6.sal.bam	other	4537173	4537173	0	+	1	0	123	110	1.0
CP008925.1	h6.sal.bam	other	4537174	4537174	0	+	1	0	122	110	1.0
CP008925.1	h6.sal.bam	other	4537175	4537175	0	+	1	1	120	114	1.0
CP008925.1	h6.sal.bam	other	4537176	4537176	0	+	2	3	122	114	2.0
CP008925.1	h6.sal.bam	other	4537177	4537177	0	+	1	4	120	114	1.0
CP008925.1	h6.sal.bam	other	4537178	4537178	0	+	0	5	120	110	0.0
CP008925.1	h6.sal.bam	other	4537179	4537179	0	+	0	1	118	106	0.0
CP008925.1	h6.sal.bam	other	4537180	4537180	0	+	1	3	117	105	1.0
CP008925.1	h6.sal.bam	other	4537181	4537181	0	+	0	1	116	102	0.0
CP008925.1	h6.sal.bam	other	4537182	4537182	0	+	1	1	116	103	1.0
CP008925.1	h6.sal.bam	other	4537183	4537183	0	+	0	2	115	107	0.0
CP008925.1	h6.sal.bam	other	4537184	4537184	0	+	2	0	115	105	2.0
CP008925.1	h6.sal.bam	other	4537185	4537185	0	+	2	2	116	107	2.0
CP008925.1	h6.sal.bam	other	4537186	4537186	0	+	8	0	123	106	8.0
CP008925.1	h6.sal.bam	other	4537187	4537187	0	+	2	1	123	106	2.0
CP008925.1	h6.sal.bam	other	4537188	4537188	0	+	3	0	126	105	3.0
CP008925.1	h6.sal.bam	other	4537189	4537189	0	+	3	2	122	106	3.0
CP008925.1	h6.sal.bam	other	4537190	4537190	0	+	1	2	121	104	1.0
CP008925.1	h6.sal.bam	other	4537191	4537191	0	+	0	0	121	102	0.0
CP008925.1	h6.sal.bam	other	4537192	4537192	0	+	0	1	121	105	0.0
CP008925.1	h6.sal.bam	other	4537193	4537193	0	+	3	2	113	105	3.0
CP008925.1	h6.sal.bam	other	4537194	4537194	0	+	0	4	113	104	0.0
CP008925.1	h6.sal.bam	other	4537195	4537195	0	+	1	0	114	103	1.0
CP008925.1	h6.sal.bam	other	4537196	4537196	0	+	5	0	118	103	5.0
CP008925.1	h6.sal.bam	other	4537197	4537197	0	+	3	1	119	103	3.0
CP008925.1	h6.sal.bam	other	4537198	4537198	0	+	1	1	119	104	1.0
CP008925.1	h6.sal.bam	other	4537199	4537199	0	+	0	1	118	103	0.0
CP008925.1	h6.sal.bam	other	4537200	4537200	0	+	0	0	117	104	0.0
CP008925.1	h6.sal.bam	other	4537201	4537201	0	+	2	0	119	104	2.0
CP008925.1	h6.sal.bam	other	4537202	4537202	0	+	1	1	120	105	1.0
CP008925.1	h6.sal.bam	other	4537203	4537203	0	+	1	0	120	111	1.0
CP008925.1	h6.sal.bam	other	4537204	4537204	0	+	1	1	118	112	1.0
CP008925.1	h6.sal.bam	other	4537205	4537205	0	+	1	4	119	111	1.0
CP008925.1	h6.sal.bam	other	4537206	4537206	0	+	2	1	119	109	2.0
CP008925.1	h6.sal.bam	other	4537207	4537207	0	+	1	1	119	110	1.0
CP008925.1	h6.sal.bam	other	4537208	4537208	0	+	2	0	117	111	2.0
CP008925.1	h6.sal.bam	other	4537209	4537209	0	+	4	0	117	114	4.0
CP008925.1	h6.sal.bam	other	4537210	4537210	0	+	2	9	119	114	2.0
CP008925.1	h6.sal.bam	other	4537211	4537211	0	+	2	0	119	109	2.0
CP008925.1	h6.sal.bam	other	4537212	4537212	0	+	0	5	119	110	0.0
CP008925.1	h6.sal.bam	other	4537213	4537213	0	+	1	2	118	105	1.0
CP008925.1	h6.sal.bam	other	4537214	4537214	0	+	2	1	118	103	2.0
CP008925.1	h6.sal.bam	other	4537215	4537215	0	+	0	1	113	102	0.0
CP008925.1	h6.sal.bam	other	4537216	4537216	0	+	5	0	118	101	5.0
CP008925.1	h6.sal.bam	other	4537217	4537217	0	+	0	1	116	101	0.0
CP008925.1	h6.sal.bam	other	4537218	4537218	0	+	2	0	114	101	2.0
CP008925.1	h6.sal.bam	other	4537219	4537219	0	+	0	3	112	101	0.0
CP008925.1	h6.sal.bam	other	4537220	4537220	0	+	3	1	115	107	3.0
CP008925.1	h6.sal.bam	other	4537221	4537221	0	+	3	0	117	107	3.0
CP008925.1	h6.sal.bam	other	4537222	4537222	0	+	0	1	114	107	0.0
CP008925.1	h6.sal.bam	other	4537223	4537223	0	+	3	1	116	109	3.0
CP008925.1	h6.sal.bam	other	4537224	4537224	0	+	2	0	116	108	2.0
CP008925.1	h6.sal.bam	other	4537225	4537225	0	+	1	1	115	109	1.0
CP008925.1	h6.sal.bam	other	4537226	4537226	0	+	1	2	113	111	1.0
CP008925.1	h6.sal.bam	other	4537227	4537227	0	+	1	0	114	112	1.0
CP008925.1	h6.sal.bam	other	4537228	4537228	0	+	1	1	114	114	1.0
CP008925.1	h6.sal.bam	other	4537229	4537229	0	+	6	2	120	117	6.0
CP008925.1	h6.sal.bam	other	4537230	4537230	0	+	1	1	119	119	1.0
CP008925.1	h6.sal.bam	other	4537231	4537231	0	+	1	1	119	122	1.0
CP008925.1	h6.sal.bam	other	4537232	4537232	0	+	2	0	121	121	2.0
CP008925.1	h6.sal.bam	other	4537233	4537233	0	+	1	5	121	126	1.0
CP008925.1	h6.sal.bam	other	4537234	4537234	0	+	1	3	121	126	1.0
CP008925.1	h6.sal.bam	other	4537235	4537235	0	+	4	4	123	124	4.0
CP008925.1	h6.sal.bam	other	4537236	4537236	0	+	2	5	124	124	2.0
CP008925.1	h6.sal.bam	other	4537237	4537237	0	+	7	2	130	119	7.0
CP008925.1	h6.sal.bam	other	4537238	4537238	0	+	1	3	130	117	1.0
CP008925.1	h6.sal.bam	other	4537239	4537239	0	+	2	2	129	121	2.0
CP008925.1	h6.sal.bam	other	4537240	4537240	0	+	2	4	130	122	2.0
CP008925.1	h6.sal.bam	other	4537241	4537241	0	+	0	1	125	119	0.0
CP008925.1	h6.sal.bam	other	4537242	4537242	0	+	0	0	124	118	0.0
CP008925.1	h6.sal.bam	other	4537243	4537243	0	+	7	1	130	120	7.0
CP008925.1	h6.sal.bam	other	4537244	4537244	0	+	0	3	126	120	0.0
CP008925.1	h6.sal.bam	other	4537245	4537245	0	+	1	0	126	117	1.0
CP008925.1	h6.sal.bam	other	4537246	4537246	0	+	2	0	128	119	2.0
CP008925.1	h6.sal.bam	other	4537247	4537247	0	+	2	0	123	122	2.0
CP008925.1	h6.sal.bam	other	4537248	4537248	0	+	1	4	124	125	1.0
CP008925.1	h6.sal.bam	other	4537249	4537249	0	+	1	1	125	124	1.0
CP008925.1	h6.sal.bam	other	4537250	4537250	0	+	0	1	125	123	0.0
CP008925.1	h6.sal.bam	other	4537251	4537251	0	+	0	1	125	123	0.0
CP008925.1	h6.sal.bam	other	4537252	4537252	0	+	1	0	125	125	1.0
CP008925.1	h6.sal.bam	other	4537253	4537253	0	+	2	1	127	128	2.0
CP008925.1	h6.sal.bam	other	4537254	4537254	0	+	1	0	128	127	1.0
CP008925.1	h6.sal.bam	other	4537255	4537255	0	+	0	1	127	129	0.0
CP008925.1	h6.sal.bam	other	4537256	4537256	0	+	0	1	126	131	0.0
CP008925.1	h6.sal.bam	other	4537257	4537257	0	+	1	5	127	132	1.0
CP008925.1	h6.sal.bam	other	4537258	4537258	0	+	0	0	127	127	0.0
CP008925.1	h6.sal.bam	other	4537259	4537259	0	+	0	2	125	127	0.0
CP008925.1	h6.sal.bam	other	4537260	4537260	0	+	0	1	123	125	0.0
CP008925.1	h6.sal.bam	other	4537261	4537261	0	+	2	0	117	124	2.0
CP008925.1	h6.sal.bam	other	4537262	4537262	0	+	1	0	115	129	1.0
CP008925.1	h6.sal.bam	other	4537263	4537263	0	+	2	1	114	129	2.0
CP008925.1	h6.sal.bam	other	4537264	4537264	0	+	1	0	113	128	1.0
CP008925.1	h6.sal.bam	other	4537265	4537265	0	+	1	0	113	130	1.0
CP008925.1	h6.sal.bam	other	4537266	4537266	0	+	2	3	115	130	2.0
CP008925.1	h6.sal.bam	other	4537267	4537267	0	+	2	1	114	129	2.0
CP008925.1	h6.sal.bam	other	4537268	4537268	0	+	1	1	114	130	1.0
CP008925.1	h6.sal.bam	other	4537269	4537269	0	+	1	3	115	130	1.0
CP008925.1	h6.sal.bam	other	4537270	4537270	0	+	1	1	114	127	1.0
CP008925.1	h6.sal.bam	other	4537271	4537271	0	+	1	1	110	127	1.0
CP008925.1	h6.sal.bam	other	4537272	4537272	0	+	4	0	111	126	4.0
CP008925.1	h6.sal.bam	other	4537273	4537273	0	+	3	0	113	126	3.0
CP008925.1	h6.sal.bam	other	4537274	4537274	0	+	2	2	115	128	2.0
CP008925.1	h6.sal.bam	other	4537275	4537275	0	+	0	0	115	128	0.0
CP008925.1	h6.sal.bam	other	4537276	4537276	0	+	0	1	113	131	0.0
CP008925.1	h6.sal.bam	GAAC	4537277	4537277	4537285	+	0	7	112	130	0.0
CP008925.1	h6.sal.bam	other	4537278	4537278	0	+	0	1	111	123	0.0
CP008925.1	h6.sal.bam	GAAC	4537279	4537279	4537285	+	1	0	111	126	1.0
CP008925.1	h6.sal.bam	other	4537280	4537280	0	+	0	1	110	130	0.0
CP008925.1	h6.sal.bam	other	4537281	4537281	0	+	1	2	110	135	1.0
CP008925.1	h6.sal.bam	other	4537282	4537282	0	+	3	2	112	135	3.0
CP008925.1	h6.sal.bam	other	4537283	4537283	0	+	1	4	111	134	1.0
CP008925.1	h6.sal.bam	other	4537284	4537284	0	+	1	3	108	131	1.0
CP008925.1	h6.sal.bam	other	4537285	4537285	0	+	5	0	111	130	5.0
CP008925.1	h6.sal.bam	other	4537286	4537286	0	+	3	1	112	136	3.0
CP008925.1	h6.sal.bam	other	4537287	4537287	0	+	0	0	111	135	0.0
CP008925.1	h6.sal.bam	other	4537288	4537288	0	+	1	0	112	135	1.0
CP008925.1	h6.sal.bam	other	4537289	4537289	0	+	3	0	113	135	3.0
CP008925.1	h6.sal.bam	other	4537290	4537290	0	+	1	0	114	140	1.0
CP008925.1	h6.sal.bam	other	4537291	4537291	0	+	0	0	109	145	0.0
CP008925.1	h6.sal.bam	other	4537292	4537292	0	+	1	1	110	145	1.0
CP008925.1	h6.sal.bam	other	4537293	4537293	0	+	0	1	108	145	0.0
CP008925.1	h6.sal.bam	GAAC	4537294	4537294	4537285	+	1	9	109	147	1.0
CP008925.1	h6.sal.bam	other	4537295	4537295	0	+	3	0	107	138	3.0
CP008925.1	h6.sal.bam	GAAC	4537296	4537296	4537285	+	5	3	110	140	5.0
CP008925.1	h6.sal.bam	other	4537297	4537297	0	+	3	1	110	140	3.0
CP008925.1	h6.sal.bam	other	4537298	4537298	0	+	2	1	110	143	2.0
CP008925.1	h6.sal.bam	other	4537299	4537299	0	+	0	3	110	143	0.0
CP008925.1	h6.sal.bam	other	4537300	4537300	0	+	0	1	110	142	0.0
CP008925.1	h6.sal.bam	other	4537301	4537301	0	+	2	2	111	144	2.0
CP008925.1	h6.sal.bam	other	4537302	4537302	0	+	2	3	112	144	2.0
CP008925.1	h6.sal.bam	other	4537303	4537303	0	+	3	3	108	142	3.0
CP008925.1	h6.sal.bam	other	4537304	4537304	0	+	0	5	108	139	0.0
CP008925.1	h6.sal.bam	other	4537305	4537305	0	+	1	4	108	138	1.0
CP008925.1	h6.sal.bam	other	4537306	4537306	0	+	1	4	108	135	1.0
CP008925.1	h6.sal.bam	other	4537307	4537307	0	+	3	4	109	132	3.0
CP008925.1	h6.sal.bam	other	4537308	4537308	0	+	1	1	109	129	1.0
CP008925.1	h6.sal.bam	other	4537309	4537309	0	+	1	1	106	134	1.0
CP008925.1	h6.sal.bam	other	4537310	4537310	0	+	2	3	108	133	2.0
CP008925.1	h6.sal.bam	other	4537311	4537311	0	+	0	2	104	133	0.0
CP008925.1	h6.sal.bam	other	4537312	4537312	0	+	0	4	99	132	0.0
CP008925.1	h6.sal.bam	other	4537313	4537313	0	+	2	1	98	132	2.0
CP008925.1	h6.sal.bam	other	4537314	4537314	0	+	2	3	98	134	2.0
CP008925.1	h6.sal.bam	other	4537315	4537315	0	+	0	1	98	131	0.0
CP008925.1	h6.sal.bam	other	4537316	4537316	0	+	1	0	99	130	1.0
CP008925.1	h6.sal.bam	other	4537317	4537317	0	+	3	2	102	130	3.0
CP008925.1	h6.sal.bam	other	4537318	4537318	0	+	4	1	99	128	4.0
CP008925.1	h6.sal.bam	other	4537319	4537319	0	+	3	0	102	140	3.0
CP008925.1	h6.sal.bam	other	4537320	4537320	0	+	1	2	101	141	1.0
CP008925.1	h6.sal.bam	other	4537321	4537321	0	+	5	4	105	139	5.0
CP008925.1	h6.sal.bam	other	4537322	4537322	0	+	1	2	104	136	1.0
CP008925.1	h6.sal.bam	other	4537323	4537323	0	+	3	3	106	136	3.0
CP008925.1	h6.sal.bam	other	4537324	4537324	0	+	2	1	107	135	2.0
CP008925.1	h6.sal.bam	other	4537325	4537325	0	+	2	1	109	137	2.0
CP008925.1	h6.sal.bam	other	4537326	4537326	0	+	1	2	110	136	1.0
CP008925.1	h6.sal.bam	other	4537327	4537327	0	+	5	3	111	136	5.0
CP008925.1	h6.sal.bam	other	4537328	4537328	0	+	0	2	111	133	0.0
CP008925.1	h6.sal.bam	other	4537329	4537329	0	+	0	1	110	135	0.0
CP008925.1	h6.sal.bam	other	4537330	4537330	0	+	0	3	110	134	0.0
CP008925.1	h6.sal.bam	other	4537331	4537331	0	+	1	2	111	131	1.0
CP008925.1	h6.sal.bam	other	4537332	4537332	0	+	0	0	110	131	0.0
CP008925.1	h6.sal.bam	other	4537333	4537333	0	+	0	3	110	131	0.0
CP008925.1	h6.sal.bam	other	4537334	4537334	0	+	3	2	113	128	3.0
CP008925.1	h6.sal.bam	other	4537335	4537335	0	+	4	0	116	129	4.0
CP008925.1	h6.sal.bam	other	4537336	4537336	0	+	3	0	116	129	3.0
CP008925.1	h6.sal.bam	other	4537337	4537337	0	+	1	0	117	129	1.0
CP008925.1	h6.sal.bam	other	4537338	4537338	0	+	0	0	115	133	0.0
CP008925.1	h6.sal.bam	other	4537339	4537339	0	+	6	2	120	135	6.0
CP008925.1	h6.sal.bam	other	4537340	4537340	0	+	1	0	120	133	0.6666666666666666
CP008925.1	h6.sal.bam	other	4537341	4537341	0	+	1	3	119	134	0.6666666666666666
CP008925.1	h6.sal.bam	other	4537342	4537342	0	+	4	1	121	133	2.6666666666666665
CP008925.1	h6.sal.bam	other	4537343	4537343	0	+	0	1	121	132	0.0
CP008925.1	h6.sal.bam	other	4537344	4537344	0	+	1	0	120	134	0.5
CP008925.1	h6.sal.bam	other	4537345	4537345	0	+	0	1	119	136	0.0
CP008925.1	h6.sal.bam	other	4537346	4537346	0	+	0	0	119	135	0.0
CP008925.1	h6.sal.bam	other	4537347	4537347	0	+	1	2	117	138	0.5
CP008925.1	h6.sal.bam	other	4537348	4537348	0	+	2	2	113	137	1.3333333333333333
CP008925.1	h6.sal.bam	other	4537349	4537349	0	+	0	0	113	140	0.0
CP008925.1	h6.sal.bam	other	4537350	4537350	0	+	2	2	115	140	1.0
CP008925.1	h6.sal.bam	other	4537351	4537351	0	+	0	2	115	138	0.0
CP008925.1	h6.sal.bam	other	4537352	4537352	0	+	1	2	115	136	0.6666666666666666
CP008925.1	h6.sal.bam	other	4537353	4537353	0	+	2	0	115	135	2.0
CP008925.1	h6.sal.bam	other	4537354	4537354	0	+	0	4	115	138	0.0
CP008925.1	h6.sal.bam	other	4537355	4537355	0	+	4	6	116	135	4.0
CP008925.1	h6.sal.bam	other	4537356	4537356	0	+	3	2	119	131	3.0
CP008925.1	h6.sal.bam	other	4537357	4537357	0	+	1	1	120	131	1.0
CP008925.1	h6.sal.bam	other	4537358	4537358	0	+	4	1	123	130	4.0
CP008925.1	h6.sal.bam	other	4537359	4537359	0	+	0	2	115	129	0.0
CP008925.1	h6.sal.bam	other	4537360	4537360	0	+	1	6	116	130	1.0
CP008925.1	h6.sal.bam	other	4537361	4537361	0	+	3	0	119	125	3.0
CP008925.1	h6.sal.bam	other	4537362	4537362	0	+	3	2	122	127	3.0
CP008925.1	h6.sal.bam	other	4537363	4537363	0	+	3	2	120	126	3.0
CP008925.1	h6.sal.bam	other	4537364	4537364	0	+	2	1	122	124	2.0
CP008925.1	h6.sal.bam	other	4537365	4537365	0	+	3	5	124	125	3.0
CP008925.1	h6.sal.bam	other	4537366	4537366	0	+	3	1	126	124	3.0
CP008925.1	h6.sal.bam	other	4537367	4537367	0	+	2	1	129	123	2.0
CP008925.1	h6.sal.bam	other	4537368	4537368	0	+	0	2	117	123	0.0
CP008925.1	h6.sal.bam	other	4537369	4537369	0	+	0	0	117	122	0.0
CP008925.1	h6.sal.bam	other	4537370	4537370	0	+	3	3	120	130	3.0
CP008925.1	h6.sal.bam	other	4537371	4537371	0	+	2	3	122	127	2.0
CP008925.1	h6.sal.bam	other	4537372	4537372	0	+	6	3	126	130	6.0
CP008925.1	h6.sal.bam	other	4537373	4537373	0	+	2	1	128	128	2.0
CP008925.1	h6.sal.bam	other	4537374	4537374	0	+	0	3	128	129	0.0
CP008925.1	h6.sal.bam	other	4537375	4537375	0	+	1	3	127	132	1.0
CP008925.1	h6.sal.bam	other	4537376	4537376	0	+	2	3	126	130	2.0
CP008925.1	h6.sal.bam	other	4537377	4537377	0	+	0	1	126	127	0.0
CP008925.1	h6.sal.bam	other	4537378	4537378	0	+	1	0	125	135	1.0
CP008925.1	h6.sal.bam	other	4537379	4537379	0	+	1	4	125	138	1.0
CP008925.1	h6.sal.bam	other	4537380	4537380	0	+	2	3	127	136	2.0
CP008925.1	h6.sal.bam	other	4537381	4537381	0	+	3	0	127	135	3.0
CP008925.1	h6.sal.bam	other	4537382	4537382	0	+	1	2	128	135	1.0
CP008925.1	h6.sal.bam	other	4537383	4537383	0	+	2	6	129	133	2.0
CP008925.1	h6.sal.bam	other	4537384	4537384	0	+	3	0	130	131	3.0
CP008925.1	h6.sal.bam	other	4537385	4537385	0	+	1	3	129	132	1.0
CP008925.1	h6.sal.bam	other	4537386	4537386	0	+	2	1	131	130	2.0
CP008925.1	h6.sal.bam	other	4537387	4537387	0	+	4	3	135	131	4.0
CP008925.1	h6.sal.bam	other	4537388	4537388	0	+	3	2	133	133	3.0
CP008925.1	h6.sal.bam	other	4537389	4537389	0	+	1	4	134	134	1.0
CP008925.1	h6.sal.bam	other	4537390	4537390	0	+	9	2	143	133	9.0
CP008925.1	h6.sal.bam	other	4537391	4537391	0	+	1	2	143	135	1.0
CP008925.1	h6.sal.bam	other	4537392	4537392	0	+	0	5	140	133	0.0
CP008925.1	h6.sal.bam	other	4537393	4537393	0	+	3	0	139	130	3.0
CP008925.1	h6.sal.bam	other	4537394	4537394	0	+	4	0	138	134	4.0
CP008925.1	h6.sal.bam	other	4537395	4537395	0	+	5	1	138	134	5.0
CP008925.1	h6.sal.bam	other	4537396	4537396	0	+	2	2	140	142	2.0
CP008925.1	h6.sal.bam	other	4537397	4537397	0	+	0	0	140	140	0.0
CP008925.1	h6.sal.bam	other	4537398	4537398	0	+	1	2	138	143	1.0
CP008925.1	h6.sal.bam	other	4537399	4537399	0	+	2	3	138	143	2.0
CP008925.1	h6.sal.bam	other	4537400	4537400	0	+	1	1	136	140	1.0
CP008925.1	h6.sal.bam	other	4537401	4537401	0	+	1	0	137	140	1.0
CP008925.1	h6.sal.bam	other	4537402	4537402	0	+	2	4	135	140	2.0
CP008925.1	h6.sal.bam	other	4537403	4537403	0	+	1	0	136	136	1.0
CP008925.1	h6.sal.bam	other	4537404	4537404	0	+	0	0	136	140	0.0
CP008925.1	h6.sal.bam	other	4537405	4537405	0	+	1	1	137	141	1.0
CP008925.1	h6.sal.bam	other	4537406	4537406	0	+	0	1	136	140	0.0
CP008925.1	h6.sal.bam	other	4537407	4537407	0	+	1	0	137	142	1.0
CP008925.1	h6.sal.bam	other	4537408	4537408	0	+	0	2	137	142	0.0
CP008925.1	h6.sal.bam	other	4537409	4537409	0	+	1	1	136	141	1.0
CP008925.1	h6.sal.bam	other	4537410	4537410	0	+	0	1	132	140	0.0
CP008925.1	h6.sal.bam	other	4537411	4537411	0	+	0	2	129	139	0.0
CP008925.1	h6.sal.bam	other	4537412	4537412	0	+	2	2	130	140	2.0
CP008925.1	h6.sal.bam	other	4537413	4537413	0	+	1	2	131	140	1.0
CP008925.1	h6.sal.bam	other	4537414	4537414	0	+	1	1	126	138	1.0
CP008925.1	h6.sal.bam	other	4537415	4537415	0	+	1	0	120	137	1.0
CP008925.1	h6.sal.bam	other	4537416	4537416	0	+	1	2	121	144	1.0
CP008925.1	h6.sal.bam	other	4537417	4537417	0	+	1	1	122	143	1.0
CP008925.1	h6.sal.bam	other	4537418	4537418	0	+	1	2	122	142	1.0
CP008925.1	h6.sal.bam	other	4537419	4537419	0	+	1	2	123	141	1.0
CP008925.1	h6.sal.bam	other	4537420	4537420	0	+	0	1	123	139	0.0
CP008925.1	h6.sal.bam	other	4537421	4537421	0	+	2	2	125	138	2.0
CP008925.1	h6.sal.bam	other	4537422	4537422	0	+	1	0	124	138	1.0
CP008925.1	h6.sal.bam	GAAC	4537423	4537423	4537431	+	1	6	123	138	1.0
CP008925.1	h6.sal.bam	other	4537424	4537424	0	+	5	0	128	135	5.0
CP008925.1	h6.sal.bam	GAAC	4537425	4537425	4537431	+	6	0	132	135	6.0
CP008925.1	h6.sal.bam	other	4537426	4537426	0	+	1	1	133	138	1.0
CP008925.1	h6.sal.bam	other	4537427	4537427	0	+	1	1	133	141	1.0
CP008925.1	h6.sal.bam	other	4537428	4537428	0	+	2	7	133	141	2.0
CP008925.1	h6.sal.bam	other	4537429	4537429	0	+	5	0	136	137	5.0
CP008925.1	h6.sal.bam	other	4537430	4537430	0	+	1	2	134	139	1.0
CP008925.1	h6.sal.bam	other	4537431	4537431	0	+	1	2	134	137	1.0
CP008925.1	h6.sal.bam	other	4537432	4537432	0	+	2	0	132	135	2.0
CP008925.1	h6.sal.bam	other	4537433	4537433	0	+	2	2	134	135	2.0
CP008925.1	h6.sal.bam	other	4537434	4537434	0	+	3	1	137	138	3.0
CP008925.1	h6.sal.bam	other	4537435	4537435	0	+	1	1	133	140	1.0
CP008925.1	h6.sal.bam	other	4537436	4537436	0	+	0	4	133	139	0.0
CP008925.1	h6.sal.bam	other	4537437	4537437	0	+	0	1	131	136	0.0
CP008925.1	h6.sal.bam	other	4537438	4537438	0	+	1	1	129	136	1.0
CP008925.1	h6.sal.bam	other	4537439	4537439	0	+	3	1	130	135	3.0
CP008925.1	h6.sal.bam	GAAC	4537440	4537440	4537431	+	0	2	127	134	0.0
CP008925.1	h6.sal.bam	other	4537441	4537441	0	+	1	1	125	134	1.0
CP008925.1	h6.sal.bam	GAAC	4537442	4537442	4537431	+	6	0	116	134	6.0
CP008925.1	h6.sal.bam	other	4537443	4537443	0	+	3	7	119	135	3.0
CP008925.1	h6.sal.bam	other	4537444	4537444	0	+	2	3	121	128	2.0
CP008925.1	h6.sal.bam	other	4537445	4537445	0	+	0	1	121	125	0.0
CP008925.1	h6.sal.bam	other	4537446	4537446	0	+	0	5	121	125	0.0
CP008925.1	h6.sal.bam	other	4537447	4537447	0	+	3	2	124	121	3.0
CP008925.1	h6.sal.bam	other	4537448	4537448	0	+	1	1	125	120	1.0
CP008925.1	h6.sal.bam	other	4537449	4537449	0	+	0	2	123	119	0.0
CP008925.1	h6.sal.bam	other	4537450	4537450	0	+	2	1	123	120	2.0
CP008925.1	h6.sal.bam	other	4537451	4537451	0	+	0	2	123	121	0.0
CP008925.1	h6.sal.bam	GTTC	4537452	4537452	4537460	+	0	7	123	119	0.0
CP008925.1	h6.sal.bam	other	4537453	4537453	0	+	2	3	124	112	2.0
CP008925.1	h6.sal.bam	GTTC	4537454	4537454	4537460	+	6	2	130	115	6.0
CP008925.1	h6.sal.bam	other	4537455	4537455	0	+	1	3	129	117	1.0
CP008925.1	h6.sal.bam	other	4537456	4537456	0	+	2	0	128	114	2.0
CP008925.1	h6.sal.bam	other	4537457	4537457	0	+	0	3	127	116	0.0
CP008925.1	h6.sal.bam	other	4537458	4537458	0	+	0	2	125	118	0.0
CP008925.1	h6.sal.bam	other	4537459	4537459	0	+	0	2	122	118	0.0
CP008925.1	h6.sal.bam	other	4537460	4537460	0	+	1	2	122	128	1.0
CP008925.1	h6.sal.bam	other	4537461	4537461	0	+	0	2	120	126	0.0
CP008925.1	h6.sal.bam	other	4537462	4537462	0	+	2	4	118	124	2.0
CP008925.1	h6.sal.bam	other	4537463	4537463	0	+	1	3	116	124	1.0
CP008925.1	h6.sal.bam	other	4537464	4537464	0	+	3	4	118	121	3.0
CP008925.1	h6.sal.bam	other	4537465	4537465	0	+	1	1	110	122	1.0
CP008925.1	h6.sal.bam	other	4537466	4537466	0	+	3	0	112	122	3.0
CP008925.1	h6.sal.bam	other	4537467	4537467	0	+	2	2	107	123	2.0
CP008925.1	h6.sal.bam	other	4537468	4537468	0	+	4	4	111	123	4.0
CP008925.1	h6.sal.bam	GTTC	4537469	4537469	4537460	+	2	7	113	122	2.0
CP008925.1	h6.sal.bam	other	4537470	4537470	0	+	0	2	108	117	0.0
CP008925.1	h6.sal.bam	GTTC	4537471	4537471	4537460	+	7	0	113	118	4.666666666666667
CP008925.1	h6.sal.bam	other	4537472	4537472	0	+	3	3	116	121	2.0
CP008925.1	h6.sal.bam	other	4537473	4537473	0	+	1	1	113	121	0.6666666666666666
CP008925.1	h6.sal.bam	other	4537474	4537474	0	+	2	0	115	121	2.0
CP008925.1	h6.sal.bam	other	4537475	4537475	0	+	7	1	122	121	7.0
CP008925.1	h6.sal.bam	other	4537476	4537476	0	+	0	0	121	120	0.0
CP008925.1	h6.sal.bam	other	4537477	4537477	0	+	1	2	119	136	1.0
CP008925.1	h6.sal.bam	other	4537478	4537478	0	+	0	2	119	135	0.0
CP008925.1	h6.sal.bam	other	4537479	4537479	0	+	0	1	118	135	0.0
CP008925.1	h6.sal.bam	other	4537480	4537480	0	+	1	0	119	138	1.0
CP008925.1	h6.sal.bam	other	4537481	4537481	0	+	0	2	119	138	0.0
CP008925.1	h6.sal.bam	other	4537482	4537482	0	+	0	1	118	136	0.0
CP008925.1	h6.sal.bam	other	4537483	4537483	0	+	0	0	118	139	0.0
CP008925.1	h6.sal.bam	other	4537484	4537484	0	+	2	1	119	140	2.0
CP008925.1	h6.sal.bam	other	4537485	4537485	0	+	3	1	120	142	3.0
CP008925.1	h6.sal.bam	other	4537486	4537486	0	+	0	1	120	143	0.0
CP008925.1	h6.sal.bam	other	4537487	4537487	0	+	2	1	122	145	1.3333333333333333
CP008925.1	h6.sal.bam	other	4537488	4537488	0	+	0	0	119	146	0.0
CP008925.1	h6.sal.bam	other	4537489	4537489	0	+	2	3	121	147	2.0
CP008925.1	h6.sal.bam	other	4537490	4537490	0	+	1	5	122	144	0.6666666666666666
CP008925.1	h6.sal.bam	other	4537491	4537491	0	+	1	1	122	140	0.6666666666666666
CP008925.1	h6.sal.bam	other	4537492	4537492	0	+	2	0	123	140	1.3333333333333333
CP008925.1	h6.sal.bam	other	4537493	4537493	0	+	0	1	122	142	0.0
CP008925.1	h6.sal.bam	other	4537494	4537494	0	+	5	0	126	142	3.3333333333333335
CP008925.1	h6.sal.bam	other	4537495	4537495	0	+	2	0	128	145	1.3333333333333333
CP008925.1	h6.sal.bam	other	4537496	4537496	0	+	3	2	128	148	1.5
CP008925.1	h6.sal.bam	other	4537497	4537497	0	+	1	0	128	149	0.5
CP008925.1	h6.sal.bam	other	4537498	4537498	0	+	2	3	130	151	1.0
CP008925.1	h6.sal.bam	other	4537499	4537499	0	+	1	1	126	148	0.5
CP008925.1	h6.sal.bam	other	4537500	4537500	0	+	1	2	121	147	0.5
CP008925.1	h6.sal.bam	other	4537501	4537501	0	+	4	4	124	149	2.0
CP008925.1	h6.sal.bam	other	4537502	4537502	0	+	1	1	124	145	0.5
CP008925.1	h6.sal.bam	other	4537503	4537503	0	+	2	3	124	147	1.0
CP008925.1	h6.sal.bam	other	4537504	4537504	0	+	3	2	122	146	2.0
CP008925.1	h6.sal.bam	other	4537505	4537505	0	+	2	0	122	145	1.3333333333333333
CP008925.1	h6.sal.bam	other	4537506	4537506	0	+	2	0	124	145	2.0
CP008925.1	h6.sal.bam	other	4537507	4537507	0	+	3	0	125	147	3.0
CP008925.1	h6.sal.bam	other	4537508	4537508	0	+	1	4	124	148	0.6666666666666666
CP008925.1	h6.sal.bam	other	4537509	4537509	0	+	4	5	125	145	2.6666666666666665
CP008925.1	h6.sal.bam	other	4537510	4537510	0	+	4	0	128	142	2.6666666666666665
CP008925.1	h6.sal.bam	other	4537511	4537511	0	+	1	0	129	143	0.5
CP008925.1	h6.sal.bam	other	4537512	4537512	0	+	2	1	130	145	1.3333333333333333
CP008925.1	h6.sal.bam	other	4537513	4537513	0	+	3	0	132	144	1.5
CP008925.1	h6.sal.bam	other	4537514	4537514	0	+	1	0	130	146	0.5
CP008925.1	h6.sal.bam	other	4537515	4537515	0	+	1	2	131	153	0.5
CP008925.1	h6.sal.bam	other	4537516	4537516	0	+	5	1	136	153	2.5
CP008925.1	h6.sal.bam	other	4537517	4537517	0	+	3	1	130	154	1.5
CP008925.1	h6.sal.bam	other	4537518	4537518	0	+	2	0	132	153	1.3333333333333333
CP008925.1	h6.sal.bam	other	4537519	4537519	0	+	0	0	130	155	0.0
CP008925.1	h6.sal.bam	other	4537520	4537520	0	+	3	1	133	156	3.0
CP008925.1	h6.sal.bam	other	4537521	4537521	0	+	2	1	135	155	2.0
CP008925.1	h6.sal.bam	other	4537522	4537522	0	+	1	1	133	154	1.0
CP008925.1	h6.sal.bam	other	4537523	4537523	0	+	0	0	132	157	0.0
CP008925.1	h6.sal.bam	other	4537524	4537524	0	+	1	3	132	158	1.0
CP008925.1	h6.sal.bam	other	4537525	4537525	0	+	1	1	131	162	1.0
CP008925.1	h6.sal.bam	other	4537526	4537526	0	+	1	3	132	164	1.0
CP008925.1	h6.sal.bam	other	4537527	4537527	0	+	1	3	133	164	1.0
CP008925.1	h6.sal.bam	other	4537528	4537528	0	+	3	2	135	161	2.0
CP008925.1	h6.sal.bam	other	4537529	4537529	0	+	0	2	129	159	0.0
CP008925.1	h6.sal.bam	other	4537530	4537530	0	+	1	2	129	160	0.5
CP008925.1	h6.sal.bam	other	4537531	4537531	0	+	3	2	130	158	1.5
CP008925.1	h6.sal.bam	other	4537532	4537532	0	+	4	4	134	157	2.0
CP008925.1	h6.sal.bam	other	4537533	4537533	0	+	0	2	132	155	0.0
CP008925.1	h6.sal.bam	GTTC	4537534	4537534	4537542	+	2	13	134	153	1.3333333333333333
CP008925.1	h6.sal.bam	other	4537535	4537535	0	+	2	0	136	141	1.3333333333333333
CP008925.1	h6.sal.bam	GTTC	4537536	4537536	4537542	+	14	2	145	144	9.333333333333334
CP008925.1	h6.sal.bam	other	4537537	4537537	0	+	4	3	149	145	4.0
CP008925.1	h6.sal.bam	other	4537538	4537538	0	+	1	1	149	143	0.6666666666666666
CP008925.1	h6.sal.bam	other	4537539	4537539	0	+	0	5	149	147	0.0
CP008925.1	h6.sal.bam	other	4537540	4537540	0	+	2	1	150	143	1.3333333333333333
CP008925.1	h6.sal.bam	other	4537541	4537541	0	+	1	2	142	143	0.6666666666666666
CP008925.1	h6.sal.bam	other	4537542	4537542	0	+	5	2	147	142	3.3333333333333335
CP008925.1	h6.sal.bam	other	4537543	4537543	0	+	2	2	149	140	1.0
CP008925.1	h6.sal.bam	other	4537544	4537544	0	+	2	2	149	138	1.3333333333333333
CP008925.1	h6.sal.bam	other	4537545	4537545	0	+	0	3	149	140	0.0
CP008925.1	h6.sal.bam	other	4537546	4537546	0	+	3	2	145	137	3.0
CP008925.1	h6.sal.bam	other	4537547	4537547	0	+	4	2	146	135	4.0
CP008925.1	h6.sal.bam	other	4537548	4537548	0	+	0	1	145	133	0.0
CP008925.1	h6.sal.bam	other	4537549	4537549	0	+	1	0	144	133	1.0
CP008925.1	h6.sal.bam	other	4537550	4537550	0	+	2	0	139	139	2.0
CP008925.1	h6.sal.bam	GTTC	4537551	4537551	4537542	+	1	15	140	139	1.0
CP008925.1	h6.sal.bam	other	4537552	4537552	0	+	0	1	140	128	0.0
CP008925.1	h6.sal.bam	GTTC	4537553	4537553	4537542	+	18	3	158	127	18.0
CP008925.1	h6.sal.bam	other	4537554	4537554	0	+	1	3	159	127	1.0
CP008925.1	h6.sal.bam	other	4537555	4537555	0	+	1	3	159	125	1.0
CP008925.1	h6.sal.bam	other	4537556	4537556	0	+	1	1	160	124	1.0
CP008925.1	h6.sal.bam	other	4537557	4537557	0	+	0	0	160	123	0.0
CP008925.1	h6.sal.bam	other	4537558	4537558	0	+	6	2	163	130	6.0
CP008925.1	h6.sal.bam	other	4537559	4537559	0	+	0	2	163	128	0.0
CP008925.1	h6.sal.bam	other	4537560	4537560	0	+	1	2	161	129	1.0
CP008925.1	h6.sal.bam	other	4537561	4537561	0	+	2	3	163	128	2.0
CP008925.1	h6.sal.bam	other	4537562	4537562	0	+	1	2	162	125	1.0
CP008925.1	h6.sal.bam	other	4537563	4537563	0	+	2	1	164	125	2.0
CP008925.1	h6.sal.bam	other	4537564	4537564	0	+	5	0	168	128	5.0
CP008925.1	h6.sal.bam	other	4537565	4537565	0	+	1	1	167	128	1.0
CP008925.1	h6.sal.bam	other	4537566	4537566	0	+	3	1	168	128	3.0
CP008925.1	h6.sal.bam	other	4537567	4537567	0	+	3	2	171	128	3.0
CP008925.1	h6.sal.bam	other	4537568	4537568	0	+	0	1	170	129	0.0
CP008925.1	h6.sal.bam	other	4537569	4537569	0	+	0	3	166	131	0.0
CP008925.1	h6.sal.bam	other	4537570	4537570	0	+	1	3	165	130	1.0
CP008925.1	h6.sal.bam	other	4537571	4537571	0	+	3	3	165	130	3.0
CP008925.1	h6.sal.bam	other	4537572	4537572	0	+	2	2	166	128	2.0
CP008925.1	h6.sal.bam	other	4537573	4537573	0	+	1	0	165	129	1.0
CP008925.1	h6.sal.bam	other	4537574	4537574	0	+	2	0	166	132	2.0
CP008925.1	h6.sal.bam	other	4537575	4537575	0	+	0	5	164	135	0.0
CP008925.1	h6.sal.bam	other	4537576	4537576	0	+	1	2	161	131	1.0
CP008925.1	h6.sal.bam	other	4537577	4537577	0	+	2	1	157	131	2.0
CP008925.1	h6.sal.bam	other	4537578	4537578	0	+	2	1	159	130	2.0
CP008925.1	h6.sal.bam	other	4537579	4537579	0	+	3	2	161	130	3.0
CP008925.1	h6.sal.bam	other	4537580	4537580	0	+	1	1	160	129	1.0
CP008925.1	h6.sal.bam	other	4537581	4537581	0	+	1	1	159	130	1.0
CP008925.1	h6.sal.bam	other	4537582	4537582	0	+	1	1	157	132	1.0
CP008925.1	h6.sal.bam	other	4537583	4537583	0	+	1	0	156	133	1.0
CP008925.1	h6.sal.bam	other	4537584	4537584	0	+	1	3	154	139	1.0
CP008925.1	h6.sal.bam	other	4537585	4537585	0	+	3	0	153	137	3.0
CP008925.1	h6.sal.bam	other	4537586	4537586	0	+	1	2	149	138	1.0
CP008925.1	h6.sal.bam	other	4537587	4537587	0	+	0	0	149	136	0.0
CP008925.1	h6.sal.bam	other	4537588	4537588	0	+	3	2	152	140	3.0
CP008925.1	h6.sal.bam	other	4537589	4537589	0	+	2	7	147	140	2.0
CP008925.1	h6.sal.bam	other	4537590	4537590	0	+	0	2	147	133	0.0
CP008925.1	h6.sal.bam	other	4537591	4537591	0	+	0	2	147	131	0.0
CP008925.1	h6.sal.bam	other	4537592	4537592	0	+	6	1	150	129	6.0
CP008925.1	h6.sal.bam	other	4537593	4537593	0	+	2	1	150	129	2.0
CP008925.1	h6.sal.bam	other	4537594	4537594	0	+	1	2	151	128	1.0
CP008925.1	h6.sal.bam	other	4537595	4537595	0	+	1	2	149	126	1.0
CP008925.1	h6.sal.bam	other	4537596	4537596	0	+	0	1	147	125	0.0
CP008925.1	h6.sal.bam	other	4537597	4537597	0	+	2	1	148	125	2.0
CP008925.1	h6.sal.bam	other	4537598	4537598	0	+	4	3	150	125	4.0
CP008925.1	h6.sal.bam	other	4537599	4537599	0	+	1	3	150	122	1.0
CP008925.1	h6.sal.bam	other	4537600	4537600	0	+	1	3	151	123	1.0
CP008925.1	h6.sal.bam	other	4537601	4537601	0	+	1	3	150	121	1.0
CP008925.1	h6.sal.bam	other	4537602	4537602	0	+	1	1	150	118	1.0
CP008925.1	h6.sal.bam	other	4537603	4537603	0	+	1	2	149	117	1.0
CP008925.1	h6.sal.bam	other	4537604	4537604	0	+	1	0	150	116	1.0
CP008925.1	h6.sal.bam	other	4537605	4537605	0	+	1	0	150	119	1.0
CP008925.1	h6.sal.bam	other	4537606	4537606	0	+	0	1	142	122	0.0
CP008925.1	h6.sal.bam	other	4537607	4537607	0	+	0	2	142	121	0.0
CP008925.1	h6.sal.bam	other	4537608	4537608	0	+	0	0	142	120	0.0
CP008925.1	h6.sal.bam	other	4537609	4537609	0	+	3	1	143	122	3.0
CP008925.1	h6.sal.bam	other	4537610	4537610	0	+	0	3	141	122	0.0
CP008925.1	h6.sal.bam	other	4537611	4537611	0	+	0	3	129	119	0.0
CP008925.1	h6.sal.bam	other	4537612	4537612	0	+	1	1	125	120	1.0
CP008925.1	h6.sal.bam	other	4537613	4537613	0	+	4	5	129	121	4.0
CP008925.1	h6.sal.bam	other	4537614	4537614	0	+	2	1	131	117	2.0
CP008925.1	h6.sal.bam	other	4537615	4537615	0	+	0	1	128	120	0.0
CP008925.1	h6.sal.bam	other	4537616	4537616	0	+	4	1	131	119	4.0
CP008925.1	h6.sal.bam	other	4537617	4537617	0	+	2	0	129	118	2.0
CP008925.1	h6.sal.bam	other	4537618	4537618	0	+	1	2	128	122	1.0
CP008925.1	h6.sal.bam	other	4537619	4537619	0	+	2	2	128	123	2.0
CP008925.1	h6.sal.bam	other	4537620	4537620	0	+	4	0	131	121	4.0
CP008925.1	h6.sal.bam	other	4537621	4537621	0	+	1	0	126	121	1.0
CP008925.1	h6.sal.bam	other	4537622	4537622	0	+	1	1	126	125	1.0
CP008925.1	h6.sal.bam	other	4537623	4537623	0	+	0	1	126	124	0.0
CP008925.1	h6.sal.bam	other	4537624	4537624	0	+	0	5	125	132	0.0
CP008925.1	h6.sal.bam	other	4537625	4537625	0	+	3	0	125	128	3.0
CP008925.1	h6.sal.bam	other	4537626	4537626	0	+	5	4	130	128	5.0
CP008925.1	h6.sal.bam	other	4537627	4537627	0	+	3	3	128	126	3.0
CP008925.1	h6.sal.bam	other	4537628	4537628	0	+	3	1	119	123	3.0
CP008925.1	h6.sal.bam	other	4537629	4537629	0	+	5	0	122	122	5.0
CP008925.1	h6.sal.bam	other	4537630	4537630	0	+	2	2	124	126	2.0
CP008925.1	h6.sal.bam	other	4537631	4537631	0	+	1	0	124	124	1.0
CP008925.1	h6.sal.bam	other	4537632	4537632	0	+	0	7	124	124	0.0
CP008925.1	h6.sal.bam	other	4537633	4537633	0	+	1	2	119	123	1.0
CP008925.1	h6.sal.bam	other	4537634	4537634	0	+	2	2	121	123	2.0
CP008925.1	h6.sal.bam	other	4537635	4537635	0	+	3	1	123	121	3.0
CP008925.1	h6.sal.bam	other	4537636	4537636	0	+	2	0	123	120	2.0
CP008925.1	h6.sal.bam	other	4537637	4537637	0	+	0	2	122	120	0.0
CP008925.1	h6.sal.bam	other	4537638	4537638	0	+	1	4	120	122	1.0
CP008925.1	h6.sal.bam	other	4537639	4537639	0	+	2	0	116	122	2.0
CP008925.1	h6.sal.bam	other	4537640	4537640	0	+	1	2	117	122	1.0
CP008925.1	h6.sal.bam	other	4537641	4537641	0	+	0	3	114	122	0.0
CP008925.1	h6.sal.bam	other	4537642	4537642	0	+	0	1	111	122	0.0
CP008925.1	h6.sal.bam	other	4537643	4537643	0	+	0	2	111	122	0.0
CP008925.1	h6.sal.bam	other	4537644	4537644	0	+	1	4	112	121	1.0
CP008925.1	h6.sal.bam	other	4537645	4537645	0	+	3	1	114	118	3.0
CP008925.1	h6.sal.bam	other	4537646	4537646	0	+	1	1	111	118	1.0
CP008925.1	h6.sal.bam	other	4537647	4537647	0	+	0	3	110	118	0.0
CP008925.1	h6.sal.bam	other	4537648	4537648	0	+	0	2	108	117	0.0
CP008925.1	h6.sal.bam	other	4537649	4537649	0	+	1	3	109	117	1.0
CP008925.1	h6.sal.bam	other	4537650	4537650	0	+	1	1	108	116	1.0
CP008925.1	h6.sal.bam	other	4537651	4537651	0	+	1	2	109	115	1.0
CP008925.1	h6.sal.bam	other	4537652	4537652	0	+	2	1	110	115	2.0
CP008925.1	h6.sal.bam	other	4537653	4537653	0	+	0	1	105	116	0.0
CP008925.1	h6.sal.bam	other	4537654	4537654	0	+	1	2	104	115	1.0
CP008925.1	h6.sal.bam	other	4537655	4537655	0	+	4	3	108	116	4.0
CP008925.1	h6.sal.bam	other	4537656	4537656	0	+	0	2	108	117	0.0
CP008925.1	h6.sal.bam	other	4537657	4537657	0	+	0	5	107	115	0.0
CP008925.1	h6.sal.bam	other	4537658	4537658	0	+	3	1	109	111	3.0
CP008925.1	h6.sal.bam	other	4537659	4537659	0	+	3	1	108	111	3.0
CP008925.1	h6.sal.bam	other	4537660	4537660	0	+	5	1	111	112	5.0
CP008925.1	h6.sal.bam	other	4537661	4537661	0	+	2	0	112	111	2.0
CP008925.1	h6.sal.bam	other	4537662	4537662	0	+	0	4	112	112	0.0
CP008925.1	h6.sal.bam	other	4537663	4537663	0	+	2	2	113	108	2.0
CP008925.1	h6.sal.bam	other	4537664	4537664	0	+	2	0	113	110	2.0
CP008925.1	h6.sal.bam	other	4537665	4537665	0	+	3	1	116	110	3.0
CP008925.1	h6.sal.bam	other	4537666	4537666	0	+	0	0	111	110	0.0
CP008925.1	h6.sal.bam	other	4537667	4537667	0	+	2	0	112	112	2.0
CP008925.1	h6.sal.bam	other	4537668	4537668	0	+	2	1	111	112	2.0
CP008925.1	h6.sal.bam	other	4537669	4537669	0	+	0	0	111	112	0.0
CP008925.1	h6.sal.bam	other	4537670	4537670	0	+	1	1	110	123	1.0
CP008925.1	h6.sal.bam	other	4537671	4537671	0	+	1	1	106	126	1.0
CP008925.1	h6.sal.bam	other	4537672	4537672	0	+	0	1	106	127	0.0
CP008925.1	h6.sal.bam	other	4537673	4537673	0	+	1	2	107	128	1.0
CP008925.1	h6.sal.bam	other	4537674	4537674	0	+	2	1	108	128	2.0
CP008925.1	h6.sal.bam	other	4537675	4537675	0	+	1	1	108	129	1.0
CP008925.1	h6.sal.bam	other	4537676	4537676	0	+	1	0	108	128	1.0
CP008925.1	h6.sal.bam	other	4537677	4537677	0	+	0	1	107	128	0.0
CP008925.1	h6.sal.bam	other	4537678	4537678	0	+	3	0	109	128	3.0
CP008925.1	h6.sal.bam	other	4537679	4537679	0	+	1	3	109	128	1.0
CP008925.1	h6.sal.bam	other	4537680	4537680	0	+	1	3	109	125	1.0
CP008925.1	h6.sal.bam	other	4537681	4537681	0	+	2	1	111	125	2.0
CP008925.1	h6.sal.bam	other	4537682	4537682	0	+	0	0	111	127	0.0
CP008925.1	h6.sal.bam	other	4537683	4537683	0	+	0	2	111	127	0.0
CP008925.1	h6.sal.bam	other	4537684	4537684	0	+	4	1	113	127	4.0
CP008925.1	h6.sal.bam	other	4537685	4537685	0	+	0	0	113	127	0.0
CP008925.1	h6.sal.bam	other	4537686	4537686	0	+	4	4	117	127	4.0
CP008925.1	h6.sal.bam	other	4537687	4537687	0	+	2	2	118	124	2.0
CP008925.1	h6.sal.bam	other	4537688	4537688	0	+	2	1	115	122	2.0
CP008925.1	h6.sal.bam	other	4537689	4537689	0	+	7	4	121	121	7.0
CP008925.1	h6.sal.bam	other	4537690	4537690	0	+	5	0	122	119	5.0
CP008925.1	h6.sal.bam	other	4537691	4537691	0	+	0	2	120	121	0.0
CP008925.1	h6.sal.bam	other	4537692	4537692	0	+	0	3	120	120	0.0
CP008925.1	h6.sal.bam	other	4537693	4537693	0	+	3	2	122	118	3.0
CP008925.1	h6.sal.bam	other	4537694	4537694	0	+	3	4	117	118	3.0
CP008925.1	h6.sal.bam	other	4537695	4537695	0	+	1	5	118	117	1.0
CP008925.1	h6.sal.bam	other	4537696	4537696	0	+	3	1	121	112	3.0
CP008925.1	h6.sal.bam	other	4537697	4537697	0	+	2	1	123	115	2.0
CP008925.1	h6.sal.bam	other	4537698	4537698	0	+	3	2	126	115	3.0
CP008925.1	h6.sal.bam	other	4537699	4537699	0	+	0	2	126	113	0.0
CP008925.1	h6.sal.bam	other	4537700	4537700	0	+	0	0	122	111	0.0
CP008925.1	h6.sal.bam	other	4537701	4537701	0	+	0	2	118	113	0.0
CP008925.1	h6.sal.bam	other	4537702	4537702	0	+	1	2	116	117	1.0
CP008925.1	h6.sal.bam	other	4537703	4537703	0	+	0	0	108	120	0.0
CP008925.1	h6.sal.bam	other	4537704	4537704	0	+	3	2	111	120	3.0
CP008925.1	h6.sal.bam	other	4537705	4537705	0	+	0	0	108	122	0.0
CP008925.1	h6.sal.bam	other	4537706	4537706	0	+	2	3	110	122	2.0
CP008925.1	h6.sal.bam	other	4537707	4537707	0	+	2	2	112	124	2.0
CP008925.1	h6.sal.bam	other	4537708	4537708	0	+	0	2	109	127	0.0
CP008925.1	h6.sal.bam	other	4537709	4537709	0	+	1	0	107	130	1.0
CP008925.1	h6.sal.bam	other	4537710	4537710	0	+	0	0	107	130	0.0
CP008925.1	h6.sal.bam	other	4537711	4537711	0	+	0	4	105	135	0.0
CP008925.1	h6.sal.bam	other	4537712	4537712	0	+	1	2	106	132	1.0
CP008925.1	h6.sal.bam	other	4537713	4537713	0	+	1	2	104	135	1.0
CP008925.1	h6.sal.bam	other	4537714	4537714	0	+	2	2	105	133	2.0
CP008925.1	h6.sal.bam	other	4537715	4537715	0	+	1	2	105	131	1.0
CP008925.1	h6.sal.bam	other	4537716	4537716	0	+	4	1	109	135	4.0
CP008925.1	h6.sal.bam	other	4537717	4537717	0	+	0	1	109	134	0.0
CP008925.1	h6.sal.bam	other	4537718	4537718	0	+	4	1	113	136	4.0
CP008925.1	h6.sal.bam	other	4537719	4537719	0	+	1	1	113	135	1.0
CP008925.1	h6.sal.bam	other	4537720	4537720	0	+	2	1	113	135	2.0
CP008925.1	h6.sal.bam	other	4537721	4537721	0	+	3	1	115	135	3.0
CP008925.1	h6.sal.bam	other	4537722	4537722	0	+	1	2	116	139	1.0
CP008925.1	h6.sal.bam	other	4537723	4537723	0	+	0	2	115	140	0.0
CP008925.1	h6.sal.bam	other	4537724	4537724	0	+	0	2	115	138	0.0
CP008925.1	h6.sal.bam	other	4537725	4537725	0	+	1	2	114	139	1.0
CP008925.1	h6.sal.bam	other	4537726	4537726	0	+	0	1	112	140	0.0
CP008925.1	h6.sal.bam	other	4537727	4537727	0	+	0	1	112	140	0.0
CP008925.1	h6.sal.bam	other	4537728	4537728	0	+	2	1	114	141	2.0
CP008925.1	h6.sal.bam	other	4537729	4537729	0	+	1	4	114	141	1.0
CP008925.1	h6.sal.bam	other	4537730	4537730	0	+	0	3	110	138	0.0
CP008925.1	h6.sal.bam	other	4537731	4537731	0	+	1	0	111	136	1.0
CP008925.1	h6.sal.bam	other	4537732	4537732	0	+	0	1	111	139	0.0
CP008925.1	h6.sal.bam	other	4537733	4537733	0	+	3	1	110	140	3.0
CP008925.1	h6.sal.bam	other	4537734	4537734	0	+	1	2	108	139	1.0
CP008925.1	h6.sal.bam	other	4537735	4537735	0	+	2	1	104	137	2.0
CP008925.1	h6.sal.bam	other	4537736	4537736	0	+	1	1	103	136	1.0
CP008925.1	h6.sal.bam	other	4537737	4537737	0	+	2	3	105	138	2.0
CP008925.1	h6.sal.bam	other	4537738	4537738	0	+	0	2	103	137	0.0
CP008925.1	h6.sal.bam	other	4537739	4537739	0	+	6	0	103	136	6.0
CP008925.1	h6.sal.bam	other	4537740	4537740	0	+	0	1	103	136	0.0
CP008925.1	h6.sal.bam	other	4537741	4537741	0	+	1	2	104	138	1.0
CP008925.1	h6.sal.bam	other	4537742	4537742	0	+	2	5	102	137	2.0
CP008925.1	h6.sal.bam	other	4537743	4537743	0	+	3	1	105	132	3.0
CP008925.1	h6.sal.bam	other	4537744	4537744	0	+	2	4	107	138	2.0
CP008925.1	h6.sal.bam	other	4537745	4537745	0	+	3	3	108	137	3.0
CP008925.1	h6.sal.bam	other	4537746	4537746	0	+	1	3	109	138	1.0
CP008925.1	h6.sal.bam	other	4537747	4537747	0	+	4	1	113	137	4.0
CP008925.1	h6.sal.bam	other	4537748	4537748	0	+	1	2	113	136	1.0
CP008925.1	h6.sal.bam	other	4537749	4537749	0	+	2	2	113	137	2.0
CP008925.1	h6.sal.bam	other	4537750	4537750	0	+	1	1	112	137	1.0
CP008925.1	h6.sal.bam	other	4537751	4537751	0	+	3	0	114	140	3.0
CP008925.1	h6.sal.bam	other	4537752	4537752	0	+	0	0	114	140	0.0
CP008925.1	h6.sal.bam	other	4537753	4537753	0	+	2	0	113	143	2.0
CP008925.1	h6.sal.bam	other	4537754	4537754	0	+	1	1	109	148	1.0
CP008925.1	h6.sal.bam	other	4537755	4537755	0	+	5	2	114	148	5.0
CP008925.1	h6.sal.bam	other	4537756	4537756	0	+	3	5	116	146	3.0
CP008925.1	h6.sal.bam	other	4537757	4537757	0	+	2	0	118	141	2.0
CP008925.1	h6.sal.bam	other	4537758	4537758	0	+	3	1	120	142	3.0
CP008925.1	h6.sal.bam	other	4537759	4537759	0	+	1	1	119	145	1.0
CP008925.1	h6.sal.bam	other	4537760	4537760	0	+	1	0	120	144	1.0
CP008925.1	h6.sal.bam	other	4537761	4537761	0	+	0	1	117	144	0.0
CP008925.1	h6.sal.bam	other	4537762	4537762	0	+	2	0	115	146	2.0
CP008925.1	h6.sal.bam	other	4537763	4537763	0	+	2	2	117	146	2.0
CP008925.1	h6.sal.bam	other	4537764	4537764	0	+	1	0	112	149	1.0
CP008925.1	h6.sal.bam	other	4537765	4537765	0	+	0	2	107	152	0.0
CP008925.1	h6.sal.bam	other	4537766	4537766	0	+	1	1	108	152	1.0
CP008925.1	h6.sal.bam	other	4537767	4537767	0	+	2	0	105	151	2.0
CP008925.1	h6.sal.bam	other	4537768	4537768	0	+	1	2	105	151	1.0
CP008925.1	h6.sal.bam	other	4537769	4537769	0	+	5	3	109	155	5.0
CP008925.1	h6.sal.bam	other	4537770	4537770	0	+	1	2	110	152	1.0
CP008925.1	h6.sal.bam	other	4537771	4537771	0	+	2	2	111	152	2.0
CP008925.1	h6.sal.bam	other	4537772	4537772	0	+	2	1	108	155	2.0
CP008925.1	h6.sal.bam	other	4537773	4537773	0	+	2	2	110	156	2.0
CP008925.1	h6.sal.bam	other	4537774	4537774	0	+	4	0	114	156	4.0
CP008925.1	h6.sal.bam	other	4537775	4537775	0	+	1	1	115	157	1.0
CP008925.1	h6.sal.bam	other	4537776	4537776	0	+	0	5	114	156	0.0
CP008925.1	h6.sal.bam	other	4537777	4537777	0	+	3	5	117	155	2.0
CP008925.1	h6.sal.bam	other	4537778	4537778	0	+	3	3	118	150	2.0
CP008925.1	h6.sal.bam	other	4537779	4537779	0	+	1	2	118	148	0.5
CP008925.1	h6.sal.bam	other	4537780	4537780	0	+	0	2	116	146	0.0
CP008925.1	h6.sal.bam	other	4537781	4537781	0	+	0	3	113	144	0.0
CP008925.1	h6.sal.bam	other	4537782	4537782	0	+	2	4	115	141	1.0
CP008925.1	h6.sal.bam	other	4537783	4537783	0	+	1	5	116	138	0.5
CP008925.1	h6.sal.bam	other	4537784	4537784	0	+	3	2	118	133	1.5
CP008925.1	h6.sal.bam	other	4537785	4537785	0	+	2	3	120	131	1.0
CP008925.1	h6.sal.bam	other	4537786	4537786	0	+	1	1	119	132	0.5
CP008925.1	h6.sal.bam	other	4537787	4537787	0	+	2	5	121	132	1.0
CP008925.1	h6.sal.bam	other	4537788	4537788	0	+	1	4	120	130	0.5
CP008925.1	h6.sal.bam	other	4537789	4537789	0	+	0	1	120	128	0.0
CP008925.1	h6.sal.bam	other	4537790	4537790	0	+	4	1	124	129	2.0
CP008925.1	h6.sal.bam	other	4537791	4537791	0	+	1	3	121	131	0.5
CP008925.1	h6.sal.bam	other	4537792	4537792	0	+	2	0	119	132	1.0
CP008925.1	h6.sal.bam	other	4537793	4537793	0	+	1	1	120	132	0.5
CP008925.1	h6.sal.bam	other	4537794	4537794	0	+	1	1	119	131	0.5
CP008925.1	h6.sal.bam	other	4537795	4537795	0	+	1	3	119	137	0.5
CP008925.1	h6.sal.bam	other	4537796	4537796	0	+	3	2	119	135	1.5
CP008925.1	h6.sal.bam	other	4537797	4537797	0	+	0	3	119	133	0.0
CP008925.1	h6.sal.bam	other	4537798	4537798	0	+	2	2	121	132	1.0
CP008925.1	h6.sal.bam	other	4537799	4537799	0	+	1	2	122	130	0.5
CP008925.1	h6.sal.bam	other	4537800	4537800	0	+	3	2	124	128	1.5
CP008925.1	h6.sal.bam	other	4537801	4537801	0	+	2	1	126	134	1.0
CP008925.1	h6.sal.bam	other	4537802	4537802	0	+	1	2	124	134	0.5
CP008925.1	h6.sal.bam	other	4537803	4537803	0	+	4	2	128	132	2.0
CP008925.1	h6.sal.bam	other	4537804	4537804	0	+	2	1	129	133	1.0
CP008925.1	h6.sal.bam	other	4537805	4537805	0	+	1	1	130	135	0.5
CP008925.1	h6.sal.bam	other	4537806	4537806	0	+	0	2	129	134	0.0
CP008925.1	h6.sal.bam	other	4537807	4537807	0	+	1	2	130	134	0.5
CP008925.1	h6.sal.bam	other	4537808	4537808	0	+	1	1	128	132	0.5
CP008925.1	h6.sal.bam	GTTC	4537809	4537809	4537817	+	0	1	126	131	0.0
CP008925.1	h6.sal.bam	other	4537810	4537810	0	+	1	1	126	135	0.5
CP008925.1	h6.sal.bam	GTTC	4537811	4537811	4537817	+	2	2	127	135	1.0
CP008925.1	h6.sal.bam	other	4537812	4537812	0	+	1	2	126	133	0.5
CP008925.1	h6.sal.bam	other	4537813	4537813	0	+	1	1	121	133	0.5
CP008925.1	h6.sal.bam	other	4537814	4537814	0	+	5	2	126	132	2.5
CP008925.1	h6.sal.bam	other	4537815	4537815	0	+	3	2	129	136	1.5
CP008925.1	h6.sal.bam	other	4537816	4537816	0	+	5	2	133	135	2.5
CP008925.1	h6.sal.bam	other	4537817	4537817	0	+	1	3	132	137	0.5
CP008925.1	h6.sal.bam	other	4537818	4537818	0	+	1	1	131	134	0.5
CP008925.1	h6.sal.bam	other	4537819	4537819	0	+	0	2	129	134	0.0
CP008925.1	h6.sal.bam	other	4537820	4537820	0	+	2	5	128	132	1.0
CP008925.1	h6.sal.bam	other	4537821	4537821	0	+	1	1	128	127	0.5
CP008925.1	h6.sal.bam	other	4537822	4537822	0	+	3	1	127	132	1.5
CP008925.1	h6.sal.bam	other	4537823	4537823	0	+	3	2	129	133	1.5
CP008925.1	h6.sal.bam	other	4537824	4537824	0	+	2	2	128	134	1.0
CP008925.1	h6.sal.bam	other	4537825	4537825	0	+	2	4	127	134	1.0
CP008925.1	h6.sal.bam	GTTC	4537826	4537826	4537817	+	3	4	130	132	1.5
CP008925.1	h6.sal.bam	other	4537827	4537827	0	+	2	2	132	128	1.0
CP008925.1	h6.sal.bam	GTTC	4537828	4537828	4537817	+	4	3	134	133	2.0
CP008925.1	h6.sal.bam	other	4537829	4537829	0	+	4	1	137	133	2.0
CP008925.1	h6.sal.bam	other	4537830	4537830	0	+	2	0	134	132	1.0
CP008925.1	h6.sal.bam	other	4537831	4537831	0	+	3	0	134	132	1.5
CP008925.1	h6.sal.bam	other	4537832	4537832	0	+	2	1	134	132	1.0
CP008925.1	h6.sal.bam	other	4537833	4537833	0	+	5	4	135	132	2.5
CP008925.1	h6.sal.bam	other	4537834	4537834	0	+	3	0	137	130	1.5
CP008925.1	h6.sal.bam	other	4537835	4537835	0	+	0	2	137	130	0.0
CP008925.1	h6.sal.bam	other	4537836	4537836	0	+	2	1	137	130	1.0
CP008925.1	h6.sal.bam	other	4537837	4537837	0	+	0	4	137	132	0.0
CP008925.1	h6.sal.bam	other	4537838	4537838	0	+	1	0	136	129	0.5
CP008925.1	h6.sal.bam	other	4537839	4537839	0	+	2	3	137	129	1.0
CP008925.1	h6.sal.bam	other	4537840	4537840	0	+	2	2	139	126	1.0
CP008925.1	h6.sal.bam	other	4537841	4537841	0	+	3	0	141	124	1.5
CP008925.1	h6.sal.bam	other	4537842	4537842	0	+	4	6	142	130	2.0
CP008925.1	h6.sal.bam	other	4537843	4537843	0	+	2	0	143	127	1.0
CP008925.1	h6.sal.bam	other	4537844	4537844	0	+	3	0	142	130	1.5
CP008925.1	h6.sal.bam	other	4537845	4537845	0	+	2	2	143	130	1.0
CP008925.1	h6.sal.bam	other	4537846	4537846	0	+	1	5	140	129	0.5
CP008925.1	h6.sal.bam	other	4537847	4537847	0	+	4	2	144	124	2.0
CP008925.1	h6.sal.bam	other	4537848	4537848	0	+	1	2	143	126	0.5
CP008925.1	h6.sal.bam	other	4537849	4537849	0	+	1	1	140	126	0.5
CP008925.1	h6.sal.bam	other	4537850	4537850	0	+	1	0	140	126	0.5
CP008925.1	h6.sal.bam	other	4537851	4537851	0	+	1	4	141	129	0.5
CP008925.1	h6.sal.bam	other	4537852	4537852	0	+	0	0	138	131	0.0
CP008925.1	h6.sal.bam	other	4537853	4537853	0	+	0	1	135	132	0.0
CP008925.1	h6.sal.bam	other	4537854	4537854	0	+	4	0	138	135	2.0
CP008925.1	h6.sal.bam	other	4537855	4537855	0	+	6	0	144	136	3.0
CP008925.1	h6.sal.bam	other	4537856	4537856	0	+	2	0	144	139	1.0
CP008925.1	h6.sal.bam	other	4537857	4537857	0	+	3	2	146	141	1.5
CP008925.1	h6.sal.bam	other	4537858	4537858	0	+	0	0	143	141	0.0
CP008925.1	h6.sal.bam	other	4537859	4537859	0	+	1	3	143	141	0.5
CP008925.1	h6.sal.bam	other	4537860	4537860	0	+	7	1	147	141	3.5
CP008925.1	h6.sal.bam	other	4537861	4537861	0	+	1	1	146	141	0.5
CP008925.1	h6.sal.bam	other	4537862	4537862	0	+	1	2	146	142	0.5
CP008925.1	h6.sal.bam	other	4537863	4537863	0	+	2	2	148	140	1.0
CP008925.1	h6.sal.bam	other	4537864	4537864	0	+	3	2	146	139	1.5
CP008925.1	h6.sal.bam	other	4537865	4537865	0	+	3	3	149	139	1.5
CP008925.1	h6.sal.bam	other	4537866	4537866	0	+	5	4	154	136	2.5
CP008925.1	h6.sal.bam	other	4537867	4537867	0	+	2	3	155	132	1.0
CP008925.1	h6.sal.bam	other	4537868	4537868	0	+	1	4	155	133	0.5
CP008925.1	h6.sal.bam	other	4537869	4537869	0	+	2	1	155	132	1.0
CP008925.1	h6.sal.bam	other	4537870	4537870	0	+	2	0	156	132	1.0
CP008925.1	h6.sal.bam	other	4537871	4537871	0	+	0	2	153	132	0.0
CP008925.1	h6.sal.bam	other	4537872	4537872	0	+	1	5	154	132	0.5
CP008925.1	h6.sal.bam	other	4537873	4537873	0	+	4	2	155	127	2.0
CP008925.1	h6.sal.bam	other	4537874	4537874	0	+	5	0	159	130	2.5
CP008925.1	h6.sal.bam	other	4537875	4537875	0	+	2	2	158	132	1.0
CP008925.1	h6.sal.bam	other	4537876	4537876	0	+	1	0	156	132	0.5
CP008925.1	h6.sal.bam	other	4537877	4537877	0	+	4	3	160	132	2.0
CP008925.1	h6.sal.bam	other	4537878	4537878	0	+	4	4	160	133	2.0
CP008925.1	h6.sal.bam	other	4537879	4537879	0	+	1	0	159	132	0.5
CP008925.1	h6.sal.bam	other	4537880	4537880	0	+	3	2	162	132	1.5
CP008925.1	h6.sal.bam	other	4537881	4537881	0	+	0	4	162	131	0.0
CP008925.1	h6.sal.bam	other	4537882	4537882	0	+	5	0	166	128	2.5
CP008925.1	h6.sal.bam	other	4537883	4537883	0	+	2	1	168	128	1.0
CP008925.1	h6.sal.bam	other	4537884	4537884	0	+	1	0	169	127	0.5
CP008925.1	h6.sal.bam	other	4537885	4537885	0	+	0	0	164	133	0.0
CP008925.1	h6.sal.bam	other	4537886	4537886	0	+	2	0	166	137	1.0
CP008925.1	h6.sal.bam	other	4537887	4537887	0	+	2	2	168	138	1.0
CP008925.1	h6.sal.bam	other	4537888	4537888	0	+	2	6	170	137	1.0
CP008925.1	h6.sal.bam	other	4537889	4537889	0	+	5	1	160	133	2.5
CP008925.1	h6.sal.bam	other	4537890	4537890	0	+	6	4	166	133	3.0
CP008925.1	h6.sal.bam	other	4537891	4537891	0	+	1	0	167	129	0.5
CP008925.1	h6.sal.bam	other	4537892	4537892	0	+	1	1	166	132	0.5
CP008925.1	h6.sal.bam	other	4537893	4537893	0	+	0	3	166	133	0.0
CP008925.1	h6.sal.bam	other	4537894	4537894	0	+	0	2	164	132	0.0
CP008925.1	h6.sal.bam	other	4537895	4537895	0	+	1	0	165	130	1.0
CP008925.1	h6.sal.bam	other	4537896	4537896	0	+	2	1	167	131	1.3333333333333333
CP008925.1	h6.sal.bam	other	4537897	4537897	0	+	3	2	161	131	2.0
CP008925.1	h6.sal.bam	other	4537898	4537898	0	+	0	3	161	130	0.0
CP008925.1	h6.sal.bam	other	4537899	4537899	0	+	0	2	160	129	0.0
CP008925.1	h6.sal.bam	other	4537900	4537900	0	+	4	2	162	128	2.0
CP008925.1	h6.sal.bam	other	4537901	4537901	0	+	4	3	163	129	2.0
CP008925.1	h6.sal.bam	other	4537902	4537902	0	+	1	4	162	127	0.5
CP008925.1	h6.sal.bam	other	4537903	4537903	0	+	4	3	161	124	2.0
CP008925.1	h6.sal.bam	other	4537904	4537904	0	+	0	0	158	125	0.0
CP008925.1	h6.sal.bam	other	4537905	4537905	0	+	3	0	158	129	1.5
CP008925.1	h6.sal.bam	other	4537906	4537906	0	+	5	0	160	131	2.5
CP008925.1	h6.sal.bam	other	4537907	4537907	0	+	1	1	161	131	0.5
CP008925.1	h6.sal.bam	other	4537908	4537908	0	+	1	2	158	132	0.5
CP008925.1	h6.sal.bam	other	4537909	4537909	0	+	1	2	157	133	0.5
CP008925.1	h6.sal.bam	other	4537910	4537910	0	+	2	0	159	135	1.0
CP008925.1	h6.sal.bam	other	4537911	4537911	0	+	2	3	159	136	1.0
CP008925.1	h6.sal.bam	other	4537912	4537912	0	+	1	1	159	133	0.5
CP008925.1	h6.sal.bam	other	4537913	4537913	0	+	1	0	159	136	0.5
CP008925.1	h6.sal.bam	other	4537914	4537914	0	+	1	3	159	136	0.5
CP008925.1	h6.sal.bam	other	4537915	4537915	0	+	2	3	159	136	1.0
CP008925.1	h6.sal.bam	other	4537916	4537916	0	+	2	1	158	135	1.0
CP008925.1	h6.sal.bam	other	4537917	4537917	0	+	0	2	152	136	0.0
CP008925.1	h6.sal.bam	other	4537918	4537918	0	+	1	3	153	135	0.6666666666666666
CP008925.1	h6.sal.bam	other	4537919	4537919	0	+	1	0	150	138	0.6666666666666666
CP008925.1	h6.sal.bam	other	4537920	4537920	0	+	0	1	147	139	0.0
CP008925.1	h6.sal.bam	other	4537921	4537921	0	+	3	4	149	143	3.0
CP008925.1	h6.sal.bam	other	4537922	4537922	0	+	3	1	147	140	2.0
CP008925.1	h6.sal.bam	other	4537923	4537923	0	+	3	1	150	139	3.0
CP008925.1	h6.sal.bam	other	4537924	4537924	0	+	0	1	149	138	0.0
CP008925.1	h6.sal.bam	other	4537925	4537925	0	+	1	3	147	138	1.0
CP008925.1	h6.sal.bam	other	4537926	4537926	0	+	2	7	149	136	2.0
CP008925.1	h6.sal.bam	other	4537927	4537927	0	+	1	0	150	129	1.0
CP008925.1	h6.sal.bam	other	4537928	4537928	0	+	1	4	151	129	1.0
CP008925.1	h6.sal.bam	other	4537929	4537929	0	+	4	1	151	129	4.0
CP008925.1	h6.sal.bam	other	4537930	4537930	0	+	4	3	149	130	4.0
CP008925.1	h6.sal.bam	other	4537931	4537931	0	+	2	3	149	128	2.0
CP008925.1	h6.sal.bam	other	4537932	4537932	0	+	2	1	148	125	2.0
CP008925.1	h6.sal.bam	other	4537933	4537933	0	+	2	0	150	126	2.0
CP008925.1	h6.sal.bam	other	4537934	4537934	0	+	2	3	152	128	2.0
CP008925.1	h6.sal.bam	other	4537935	4537935	0	+	1	1	145	125	1.0
CP008925.1	h6.sal.bam	other	4537936	4537936	0	+	1	2	145	124	1.0
CP008925.1	h6.sal.bam	other	4537937	4537937	0	+	0	0	144	124	0.0
CP008925.1	h6.sal.bam	other	4537938	4537938	0	+	3	3	143	125	3.0
CP008925.1	h6.sal.bam	other	4537939	4537939	0	+	0	1	140	124	0.0
CP008925.1	h6.sal.bam	other	4537940	4537940	0	+	1	0	141	123	1.0
CP008925.1	h6.sal.bam	other	4537941	4537941	0	+	0	2	137	125	0.0
CP008925.1	h6.sal.bam	other	4537942	4537942	0	+	0	3	135	125	0.0
CP008925.1	h6.sal.bam	other	4537943	4537943	0	+	0	2	134	127	0.0
CP008925.1	h6.sal.bam	other	4537944	4537944	0	+	0	0	132	126	0.0
CP008925.1	h6.sal.bam	other	4537945	4537945	0	+	7	0	137	128	3.5
CP008925.1	h6.sal.bam	other	4537946	4537946	0	+	5	2	142	132	2.5
CP008925.1	h6.sal.bam	other	4537947	4537947	0	+	3	0	144	132	1.5
CP008925.1	h6.sal.bam	other	4537948	4537948	0	+	2	5	142	132	1.0
CP008925.1	h6.sal.bam	other	4537949	4537949	0	+	0	2	134	130	0.0
CP008925.1	h6.sal.bam	other	4537950	4537950	0	+	1	3	135	130	0.5
CP008925.1	h6.sal.bam	other	4537951	4537951	0	+	0	2	135	130	0.0
CP008925.1	h6.sal.bam	other	4537952	4537952	0	+	2	1	134	132	1.0
CP008925.1	h6.sal.bam	other	4537953	4537953	0	+	0	3	130	132	0.0
CP008925.1	h6.sal.bam	other	4537954	4537954	0	+	2	1	130	129	1.0
CP008925.1	h6.sal.bam	other	4537955	4537955	0	+	5	0	133	128	3.3333333333333335
CP008925.1	h6.sal.bam	other	4537956	4537956	0	+	1	1	133	128	0.6666666666666666
CP008925.1	h6.sal.bam	other	4537957	4537957	0	+	2	0	131	132	1.3333333333333333
CP008925.1	h6.sal.bam	other	4537958	4537958	0	+	0	3	129	133	0.0
CP008925.1	h6.sal.bam	other	4537959	4537959	0	+	5	3	133	133	2.5
CP008925.1	h6.sal.bam	other	4537960	4537960	0	+	3	4	136	130	1.5
CP008925.1	h6.sal.bam	other	4537961	4537961	0	+	2	1	136	128	1.3333333333333333
CP008925.1	h6.sal.bam	other	4537962	4537962	0	+	3	1	137	128	2.0
CP008925.1	h6.sal.bam	other	4537963	4537963	0	+	1	2	136	127	0.6666666666666666
CP008925.1	h6.sal.bam	other	4537964	4537964	0	+	1	1	132	127	0.6666666666666666
CP008925.1	h6.sal.bam	other	4537965	4537965	0	+	1	1	127	128	1.0
CP008925.1	h6.sal.bam	other	4537966	4537966	0	+	4	2	128	128	4.0
CP008925.1	h6.sal.bam	other	4537967	4537967	0	+	1	2	128	126	1.0
CP008925.1	h6.sal.bam	other	4537968	4537968	0	+	1	2	129	126	0.6666666666666666
CP008925.1	h6.sal.bam	other	4537969	4537969	0	+	4	1	133	126	2.6666666666666665
CP008925.1	h6.sal.bam	other	4537970	4537970	0	+	1	2	134	125	0.6666666666666666
CP008925.1	h6.sal.bam	other	4537971	4537971	0	+	1	1	132	127	1.0
CP008925.1	h6.sal.bam	other	4537972	4537972	0	+	2	1	130	129	2.0
CP008925.1	h6.sal.bam	other	4537973	4537973	0	+	1	1	128	129	1.0
CP008925.1	h6.sal.bam	other	4537974	4537974	0	+	0	1	128	128	0.0
CP008925.1	h6.sal.bam	other	4537975	4537975	0	+	3	3	131	127	2.0
CP008925.1	h6.sal.bam	other	4537976	4537976	0	+	4	1	132	124	4.0
CP008925.1	h6.sal.bam	other	4537977	4537977	0	+	3	1	130	129	3.0
CP008925.1	h6.sal.bam	other	4537978	4537978	0	+	2	4	129	129	2.0
CP008925.1	h6.sal.bam	other	4537979	4537979	0	+	0	4	129	125	0.0
CP008925.1	h6.sal.bam	other	4537980	4537980	0	+	1	2	130	122	1.0
CP008925.1	h6.sal.bam	other	4537981	4537981	0	+	2	2	127	121	2.0
CP008925.1	h6.sal.bam	other	4537982	4537982	0	+	8	2	134	122	8.0
CP008925.1	h6.sal.bam	other	4537983	4537983	0	+	1	1	134	123	1.0
CP008925.1	h6.sal.bam	other	4537984	4537984	0	+	4	4	137	123	4.0
CP008925.1	h6.sal.bam	other	4537985	4537985	0	+	1	1	136	122	1.0
CP008925.1	h6.sal.bam	other	4537986	4537986	0	+	2	1	136	123	2.0
CP008925.1	h6.sal.bam	other	4537987	4537987	0	+	2	3	134	123	2.0
CP008925.1	h6.sal.bam	other	4537988	4537988	0	+	3	2	137	121	3.0
CP008925.1	h6.sal.bam	other	4537989	4537989	0	+	0	1	137	122	0.0
CP008925.1	h6.sal.bam	other	4537990	4537990	0	+	2	2	139	123	2.0
CP008925.1	h6.sal.bam	other	4537991	4537991	0	+	1	3	138	121	1.0
CP008925.1	h6.sal.bam	other	4537992	4537992	0	+	5	3	143	118	5.0
CP008925.1	h6.sal.bam	other	4537993	4537993	0	+	4	2	145	117	4.0
CP008925.1	h6.sal.bam	other	4537994	4537994	0	+	2	1	147	115	1.3333333333333333
CP008925.1	h6.sal.bam	other	4537995	4537995	0	+	0	5	147	117	0.0
CP008925.1	h6.sal.bam	other	4537996	4537996	0	+	4	1	148	113	4.0
CP008925.1	h6.sal.bam	other	4537997	4537997	0	+	3	0	148	112	3.0
CP008925.1	h6.sal.bam	other	4537998	4537998	0	+	5	0	149	112	5.0
CP008925.1	h6.sal.bam	other	4537999	4537999	0	+	1	1	150	116	0.6666666666666666
CP008925.1	h6.sal.bam	other	4538000	4538000	0	+	1	1	150	119	0.6666666666666666
CP008925.1	h6.sal.bam	other	4538001	4538001	0	+	5	0	153	125	3.3333333333333335
CP008925.1	h6.sal.bam	other	4538002	4538002	0	+	1	1	152	126	1.0
CP008925.1	h6.sal.bam	other	4538003	4538003	0	+	0	3	152	125	0.0
CP008925.1	h6.sal.bam	other	4538004	4538004	0	+	2	2	150	125	2.0
CP008925.1	h6.sal.bam	other	4538005	4538005	0	+	1	1	148	125	1.0
CP008925.1	h6.sal.bam	other	4538006	4538006	0	+	2	0	148	125	2.0
CP008925.1	h6.sal.bam	other	4538007	4538007	0	+	1	2	142	128	1.0
CP008925.1	h6.sal.bam	other	4538008	4538008	0	+	0	2	141	127	0.0
CP008925.1	h6.sal.bam	other	4538009	4538009	0	+	3	0	144	126	2.0
CP008925.1	h6.sal.bam	other	4538010	4538010	0	+	3	2	147	130	2.0
CP008925.1	h6.sal.bam	other	4538011	4538011	0	+	1	0	147	131	0.6666666666666666
CP008925.1	h6.sal.bam	other	4538012	4538012	0	+	0	1	140	135	0.0
CP008925.1	h6.sal.bam	other	4538013	4538013	0	+	0	2	140	135	0.0
CP008925.1	h6.sal.bam	other	4538014	4538014	0	+	0	2	140	133	0.0
CP008925.1	h6.sal.bam	other	4538015	4538015	0	+	1	2	141	139	0.5
CP008925.1	h6.sal.bam	other	4538016	4538016	0	+	1	3	142	138	0.5
CP008925.1	h6.sal.bam	other	4538017	4538017	0	+	2	2	143	138	1.0
CP008925.1	h6.sal.bam	other	4538018	4538018	0	+	2	1	145	136	1.0
CP008925.1	h6.sal.bam	other	4538019	4538019	0	+	1	3	146	140	0.5
CP008925.1	h6.sal.bam	other	4538020	4538020	0	+	1	3	133	142	0.5
CP008925.1	h6.sal.bam	other	4538021	4538021	0	+	1	2	134	143	0.5
CP008925.1	h6.sal.bam	other	4538022	4538022	0	+	2	1	135	141	1.0
CP008925.1	h6.sal.bam	other	4538023	4538023	0	+	2	2	136	140	1.0
CP008925.1	h6.sal.bam	other	4538024	4538024	0	+	2	2	138	141	1.0
CP008925.1	h6.sal.bam	GTTC	4538025	4538025	4538033	+	1	4	138	139	0.5
CP008925.1	h6.sal.bam	other	4538026	4538026	0	+	1	3	139	137	0.5
CP008925.1	h6.sal.bam	GTTC	4538027	4538027	4538033	+	1	1	138	137	0.5
CP008925.1	h6.sal.bam	other	4538028	4538028	0	+	0	1	138	138	0.0
CP008925.1	h6.sal.bam	other	4538029	4538029	0	+	1	3	138	137	0.5
CP008925.1	h6.sal.bam	other	4538030	4538030	0	+	2	2	131	134	1.0
CP008925.1	h6.sal.bam	other	4538031	4538031	0	+	1	1	132	132	0.5
CP008925.1	h6.sal.bam	other	4538032	4538032	0	+	0	2	131	140	0.0
CP008925.1	h6.sal.bam	other	4538033	4538033	0	+	4	1	135	139	2.0
CP008925.1	h6.sal.bam	other	4538034	4538034	0	+	3	0	134	138	1.5
CP008925.1	h6.sal.bam	other	4538035	4538035	0	+	1	1	132	142	0.5
CP008925.1	h6.sal.bam	other	4538036	4538036	0	+	4	1	133	146	2.0
CP008925.1	h6.sal.bam	other	4538037	4538037	0	+	4	1	137	147	2.6666666666666665
CP008925.1	h6.sal.bam	other	4538038	4538038	0	+	8	1	142	147	5.333333333333333
CP008925.1	h6.sal.bam	other	4538039	4538039	0	+	1	2	143	146	0.6666666666666666
CP008925.1	h6.sal.bam	other	4538040	4538040	0	+	1	1	140	147	0.6666666666666666
CP008925.1	h6.sal.bam	other	4538041	4538041	0	+	6	0	143	146	4.0
CP008925.1	h6.sal.bam	GTTC	4538042	4538042	4538033	+	1	3	144	147	0.6666666666666666
CP008925.1	h6.sal.bam	other	4538043	4538043	0	+	0	1	143	152	0.0
CP008925.1	h6.sal.bam	GTTC	4538044	4538044	4538033	+	2	2	141	154	2.0
CP008925.1	h6.sal.bam	other	4538045	4538045	0	+	1	4	142	152	1.0
CP008925.1	h6.sal.bam	other	4538046	4538046	0	+	2	1	143	158	2.0
CP008925.1	h6.sal.bam	other	4538047	4538047	0	+	2	1	143	157	2.0
CP008925.1	h6.sal.bam	other	4538048	4538048	0	+	3	0	146	156	3.0
CP008925.1	h6.sal.bam	other	4538049	4538049	0	+	2	2	146	156	2.0
CP008925.1	h6.sal.bam	other	4538050	4538050	0	+	1	0	146	156	1.0
CP008925.1	h6.sal.bam	other	4538051	4538051	0	+	1	4	143	156	1.0
CP008925.1	h6.sal.bam	other	4538052	4538052	0	+	0	1	138	157	0.0
CP008925.1	h6.sal.bam	other	4538053	4538053	0	+	1	0	139	160	1.0
CP008925.1	h6.sal.bam	other	4538054	4538054	0	+	3	1	139	162	3.0
CP008925.1	h6.sal.bam	other	4538055	4538055	0	+	1	1	139	162	1.0
CP008925.1	h6.sal.bam	other	4538056	4538056	0	+	3	4	142	161	3.0
CP008925.1	h6.sal.bam	other	4538057	4538057	0	+	4	3	138	157	2.6666666666666665
CP008925.1	h6.sal.bam	other	4538058	4538058	0	+	3	1	136	156	1.5
CP008925.1	h6.sal.bam	other	4538059	4538059	0	+	2	3	138	155	1.0
CP008925.1	h6.sal.bam	other	4538060	4538060	0	+	3	3	140	152	1.5
CP008925.1	h6.sal.bam	other	4538061	4538061	0	+	2	1	141	149	1.0
CP008925.1	h6.sal.bam	other	4538062	4538062	0	+	4	2	142	160	2.0
CP008925.1	h6.sal.bam	other	4538063	4538063	0	+	2	2	144	159	1.0
CP008925.1	h6.sal.bam	other	4538064	4538064	0	+	4	1	148	158	2.0
CP008925.1	h6.sal.bam	other	4538065	4538065	0	+	5	1	151	160	2.5
CP008925.1	h6.sal.bam	other	4538066	4538066	0	+	0	0	150	159	0.0
CP008925.1	h6.sal.bam	other	4538067	4538067	0	+	1	1	142	162	0.5
CP008925.1	h6.sal.bam	other	4538068	4538068	0	+	1	0	143	161	0.5
CP008925.1	h6.sal.bam	other	4538069	4538069	0	+	0	5	141	165	0.0
CP008925.1	h6.sal.bam	other	4538070	4538070	0	+	5	1	146	161	2.5
CP008925.1	h6.sal.bam	other	4538071	4538071	0	+	2	3	143	160	1.0
CP008925.1	h6.sal.bam	other	4538072	4538072	0	+	0	1	140	159	0.0
CP008925.1	h6.sal.bam	other	4538073	4538073	0	+	2	3	135	160	1.0
CP008925.1	h6.sal.bam	other	4538074	4538074	0	+	6	5	141	158	3.0
CP008925.1	h6.sal.bam	other	4538075	4538075	0	+	2	2	143	154	1.0
CP008925.1	h6.sal.bam	other	4538076	4538076	0	+	2	1	140	152	1.0
CP008925.1	h6.sal.bam	other	4538077	4538077	0	+	1	2	140	151	0.5
CP008925.1	h6.sal.bam	other	4538078	4538078	0	+	3	1	143	151	1.5
CP008925.1	h6.sal.bam	other	4538079	4538079	0	+	1	1	142	152	0.5
CP008925.1	h6.sal.bam	other	4538080	4538080	0	+	0	1	138	151	0.0
CP008925.1	h6.sal.bam	other	4538081	4538081	0	+	3	3	141	155	1.5
CP008925.1	h6.sal.bam	other	4538082	4538082	0	+	1	1	142	152	0.5
CP008925.1	h6.sal.bam	other	4538083	4538083	0	+	2	1	141	153	1.0
CP008925.1	h6.sal.bam	other	4538084	4538084	0	+	1	3	139	156	0.5
CP008925.1	h6.sal.bam	other	4538085	4538085	0	+	0	3	139	156	0.0
CP008925.1	h6.sal.bam	other	4538086	4538086	0	+	1	5	140	156	0.5
CP008925.1	h6.sal.bam	other	4538087	4538087	0	+	1	1	141	151	0.5
CP008925.1	h6.sal.bam	other	4538088	4538088	0	+	7	0	148	157	3.5
CP008925.1	h6.sal.bam	other	4538089	4538089	0	+	1	7	149	157	0.5
CP008925.1	h6.sal.bam	other	4538090	4538090	0	+	3	1	151	151	1.5
CP008925.1	h6.sal.bam	other	4538091	4538091	0	+	0	3	150	151	0.0
CP008925.1	h6.sal.bam	other	4538092	4538092	0	+	6	2	153	150	3.0
CP008925.1	h6.sal.bam	other	4538093	4538093	0	+	1	3	151	148	0.5
CP008925.1	h6.sal.bam	other	4538094	4538094	0	+	1	6	152	147	0.5
CP008925.1	h6.sal.bam	other	4538095	4538095	0	+	3	3	153	143	1.5
CP008925.1	h6.sal.bam	other	4538096	4538096	0	+	1	1	154	141	0.5
CP008925.1	h6.sal.bam	other	4538097	4538097	0	+	3	0	154	140	1.5
CP008925.1	h6.sal.bam	other	4538098	4538098	0	+	1	2	155	142	0.5
CP008925.1	h6.sal.bam	other	4538099	4538099	0	+	2	2	155	144	1.0
CP008925.1	h6.sal.bam	other	4538100	4538100	0	+	1	3	155	148	0.5
CP008925.1	h6.sal.bam	other	4538101	4538101	0	+	3	2	157	148	1.5
CP008925.1	h6.sal.bam	other	4538102	4538102	0	+	7	0	163	146	3.5
CP008925.1	h6.sal.bam	other	4538103	4538103	0	+	1	2	164	146	0.5
CP008925.1	h6.sal.bam	other	4538104	4538104	0	+	2	4	165	149	1.0
CP008925.1	h6.sal.bam	other	4538105	4538105	0	+	1	1	164	145	0.5
CP008925.1	h6.sal.bam	other	4538106	4538106	0	+	2	4	165	149	1.0
CP008925.1	h6.sal.bam	other	4538107	4538107	0	+	4	1	169	147	2.0
CP008925.1	h6.sal.bam	other	4538108	4538108	0	+	5	3	170	148	2.5
CP008925.1	h6.sal.bam	other	4538109	4538109	0	+	6	2	173	154	3.0
CP008925.1	h6.sal.bam	other	4538110	4538110	0	+	3	4	167	152	1.5
CP008925.1	h6.sal.bam	other	4538111	4538111	0	+	5	2	172	152	2.5
CP008925.1	h6.sal.bam	other	4538112	4538112	0	+	1	1	173	150	0.5
CP008925.1	h6.sal.bam	other	4538113	4538113	0	+	2	0	167	153	1.0
CP008925.1	h6.sal.bam	other	4538114	4538114	0	+	1	2	167	153	0.5
CP008925.1	h6.sal.bam	other	4538115	4538115	0	+	1	0	161	153	0.5
CP008925.1	h6.sal.bam	other	4538116	4538116	0	+	1	6	162	153	0.5
CP008925.1	h6.sal.bam	other	4538117	4538117	0	+	2	3	162	153	1.0
CP008925.1	h6.sal.bam	other	4538118	4538118	0	+	0	2	162	150	0.0
CP008925.1	h6.sal.bam	other	4538119	4538119	0	+	2	5	162	149	1.0
CP008925.1	h6.sal.bam	other	4538120	4538120	0	+	6	5	167	145	3.0
CP008925.1	h6.sal.bam	other	4538121	4538121	0	+	2	0	168	142	1.0
CP008925.1	h6.sal.bam	other	4538122	4538122	0	+	2	2	165	143	1.0
CP008925.1	h6.sal.bam	other	4538123	4538123	0	+	4	0	169	143	2.0
CP008925.1	h6.sal.bam	other	4538124	4538124	0	+	4	0	171	146	2.0
CP008925.1	h6.sal.bam	other	4538125	4538125	0	+	1	3	169	147	0.5
CP008925.1	h6.sal.bam	other	4538126	4538126	0	+	0	2	169	144	0.0
CP008925.1	h6.sal.bam	other	4538127	4538127	0	+	3	4	172	144	1.5
CP008925.1	h6.sal.bam	other	4538128	4538128	0	+	3	2	175	142	1.5
CP008925.1	h6.sal.bam	other	4538129	4538129	0	+	5	1	177	140	2.5
CP008925.1	h6.sal.bam	other	4538130	4538130	0	+	2	0	178	140	1.0
CP008925.1	h6.sal.bam	other	4538131	4538131	0	+	2	2	177	140	1.0
CP008925.1	h6.sal.bam	other	4538132	4538132	0	+	6	1	179	142	3.0
CP008925.1	h6.sal.bam	other	4538133	4538133	0	+	5	3	181	144	2.5
CP008925.1	h6.sal.bam	other	4538134	4538134	0	+	2	4	178	141	1.0
CP008925.1	h6.sal.bam	other	4538135	4538135	0	+	0	1	178	137	0.0
CP008925.1	h6.sal.bam	other	4538136	4538136	0	+	2	4	176	141	1.0
CP008925.1	h6.sal.bam	other	4538137	4538137	0	+	1	1	173	140	0.5
CP008925.1	h6.sal.bam	other	4538138	4538138	0	+	1	1	172	143	0.5
CP008925.1	h6.sal.bam	other	4538139	4538139	0	+	2	3	169	142	1.0
CP008925.1	h6.sal.bam	other	4538140	4538140	0	+	1	1	166	140	0.5
CP008925.1	h6.sal.bam	other	4538141	4538141	0	+	3	3	169	141	1.5
CP008925.1	h6.sal.bam	other	4538142	4538142	0	+	3	4	171	138	1.5
CP008925.1	h6.sal.bam	other	4538143	4538143	0	+	2	1	172	135	1.0
CP008925.1	h6.sal.bam	other	4538144	4538144	0	+	0	1	172	134	0.0
CP008925.1	h6.sal.bam	other	4538145	4538145	0	+	3	0	171	133	1.5
CP008925.1	h6.sal.bam	other	4538146	4538146	0	+	2	1	172	135	1.0
CP008925.1	h6.sal.bam	other	4538147	4538147	0	+	4	2	174	134	2.0
CP008925.1	h6.sal.bam	other	4538148	4538148	0	+	5	1	178	132	2.5
CP008925.1	h6.sal.bam	other	4538149	4538149	0	+	4	1	177	131	2.0
CP008925.1	h6.sal.bam	other	4538150	4538150	0	+	4	1	178	138	2.0
CP008925.1	h6.sal.bam	other	4538151	4538151	0	+	4	1	181	139	2.0
CP008925.1	h6.sal.bam	other	4538152	4538152	0	+	2	2	182	138	1.0
CP008925.1	h6.sal.bam	other	4538153	4538153	0	+	6	1	184	139	3.0
CP008925.1	h6.sal.bam	other	4538154	4538154	0	+	1	1	185	138	0.5
CP008925.1	h6.sal.bam	other	4538155	4538155	0	+	6	4	188	139	3.0
CP008925.1	h6.sal.bam	other	4538156	4538156	0	+	3	0	190	136	1.5
CP008925.1	h6.sal.bam	other	4538157	4538157	0	+	2	2	190	139	1.0
CP008925.1	h6.sal.bam	other	4538158	4538158	0	+	0	5	189	140	0.0
CP008925.1	h6.sal.bam	other	4538159	4538159	0	+	0	2	189	135	0.0
CP008925.1	h6.sal.bam	other	4538160	4538160	0	+	2	1	190	136	1.0
CP008925.1	h6.sal.bam	other	4538161	4538161	0	+	3	2	193	135	1.5
CP008925.1	h6.sal.bam	other	4538162	4538162	0	+	0	7	192	133	0.0
CP008925.1	h6.sal.bam	other	4538163	4538163	0	+	1	0	185	128	0.5
CP008925.1	h6.sal.bam	other	4538164	4538164	0	+	2	0	186	130	1.0
CP008925.1	h6.sal.bam	other	4538165	4538165	0	+	0	1	184	130	0.0
CP008925.1	h6.sal.bam	other	4538166	4538166	0	+	0	2	184	129	0.0
CP008925.1	h6.sal.bam	other	4538167	4538167	0	+	3	0	179	129	1.5
CP008925.1	h6.sal.bam	other	4538168	4538168	0	+	0	1	178	132	0.0
CP008925.1	h6.sal.bam	other	4538169	4538169	0	+	3	1	179	133	1.5
CP008925.1	h6.sal.bam	other	4538170	4538170	0	+	1	1	179	132	0.5
CP008925.1	h6.sal.bam	other	4538171	4538171	0	+	3	0	179	131	1.5
CP008925.1	h6.sal.bam	other	4538172	4538172	0	+	1	2	177	134	0.5
CP008925.1	h6.sal.bam	other	4538173	4538173	0	+	0	4	177	132	0.0
CP008925.1	h6.sal.bam	other	4538174	4538174	0	+	1	6	172	130	0.5
CP008925.1	h6.sal.bam	other	4538175	4538175	0	+	0	3	172	126	0.0
CP008925.1	h6.sal.bam	other	4538176	4538176	0	+	0	3	172	127	0.0
CP008925.1	h6.sal.bam	other	4538177	4538177	0	+	2	2	168	125	1.0
CP008925.1	h6.sal.bam	other	4538178	4538178	0	+	6	0	173	123	3.0
CP008925.1	h6.sal.bam	other	4538179	4538179	0	+	2	3	173	123	1.0
CP008925.1	h6.sal.bam	other	4538180	4538180	0	+	5	2	178	120	2.5
CP008925.1	h6.sal.bam	other	4538181	4538181	0	+	0	2	175	118	0.0
CP008925.1	h6.sal.bam	other	4538182	4538182	0	+	0	2	172	121	0.0
CP008925.1	h6.sal.bam	other	4538183	4538183	0	+	3	9	170	119	1.5
CP008925.1	h6.sal.bam	other	4538184	4538184	0	+	2	0	166	114	1.0
CP008925.1	h6.sal.bam	other	4538185	4538185	0	+	5	5	168	114	2.5
CP008925.1	h6.sal.bam	other	4538186	4538186	0	+	1	3	164	114	0.5
CP008925.1	h6.sal.bam	other	4538187	4538187	0	+	0	0	161	114	0.0
CP008925.1	h6.sal.bam	other	4538188	4538188	0	+	1	2	162	117	0.5
CP008925.1	h6.sal.bam	other	4538189	4538189	0	+	4	0	165	116	2.0
CP008925.1	h6.sal.bam	other	4538190	4538190	0	+	1	2	165	116	0.5
CP008925.1	h6.sal.bam	other	4538191	4538191	0	+	2	5	164	115	1.0
CP008925.1	h6.sal.bam	other	4538192	4538192	0	+	3	0	167	112	1.5
CP008925.1	h6.sal.bam	other	4538193	4538193	0	+	2	1	169	114	1.0
CP008925.1	h6.sal.bam	other	4538194	4538194	0	+	2	1	169	114	1.0
CP008925.1	h6.sal.bam	other	4538195	4538195	0	+	1	2	164	117	0.5
CP008925.1	h6.sal.bam	other	4538196	4538196	0	+	1	2	158	118	0.5
CP008925.1	h6.sal.bam	other	4538197	4538197	0	+	1	1	159	116	0.5
CP008925.1	h6.sal.bam	other	4538198	4538198	0	+	1	3	156	115	0.5
CP008925.1	h6.sal.bam	other	4538199	4538199	0	+	3	1	155	113	1.5
CP008925.1	h6.sal.bam	other	4538200	4538200	0	+	2	0	157	121	1.0
CP008925.1	h6.sal.bam	other	4538201	4538201	0	+	3	2	159	121	1.5
CP008925.1	h6.sal.bam	other	4538202	4538202	0	+	0	2	155	121	0.0
CP008925.1	h6.sal.bam	other	4538203	4538203	0	+	2	0	149	120	1.0
CP008925.1	h6.sal.bam	other	4538204	4538204	0	+	1	1	150	121	0.5
CP008925.1	h6.sal.bam	other	4538205	4538205	0	+	1	3	149	120	0.5
CP008925.1	h6.sal.bam	other	4538206	4538206	0	+	0	1	148	117	0.0
CP008925.1	h6.sal.bam	other	4538207	4538207	0	+	1	3	144	121	0.5
CP008925.1	h6.sal.bam	other	4538208	4538208	0	+	2	0	142	119	1.0
CP008925.1	h6.sal.bam	other	4538209	4538209	0	+	1	4	141	120	0.5
CP008925.1	h6.sal.bam	other	4538210	4538210	0	+	7	1	144	117	3.5
CP008925.1	h6.sal.bam	other	4538211	4538211	0	+	0	4	144	116	0.0
CP008925.1	h6.sal.bam	other	4538212	4538212	0	+	3	4	144	114	1.5
CP008925.1	h6.sal.bam	other	4538213	4538213	0	+	2	0	146	113	1.0
CP008925.1	h6.sal.bam	other	4538214	4538214	0	+	3	1	149	113	1.5
CP008925.1	h6.sal.bam	other	4538215	4538215	0	+	3	1	151	112	1.5
CP008925.1	h6.sal.bam	other	4538216	4538216	0	+	2	0	150	113	1.0
CP008925.1	h6.sal.bam	other	4538217	4538217	0	+	7	1	154	113	3.5
CP008925.1	h6.sal.bam	other	4538218	4538218	0	+	6	0	159	112	3.0
CP008925.1	h6.sal.bam	other	4538219	4538219	0	+	3	0	159	113	1.5
CP008925.1	h6.sal.bam	other	4538220	4538220	0	+	1	2	160	113	0.5
CP008925.1	h6.sal.bam	other	4538221	4538221	0	+	2	2	151	114	1.0
CP008925.1	h6.sal.bam	other	4538222	4538222	0	+	2	3	153	113	1.0
CP008925.1	h6.sal.bam	other	4538223	4538223	0	+	1	2	154	112	0.5
CP008925.1	h6.sal.bam	other	4538224	4538224	0	+	3	1	153	110	1.5
CP008925.1	h6.sal.bam	other	4538225	4538225	0	+	3	1	151	109	1.5
CP008925.1	h6.sal.bam	other	4538226	4538226	0	+	1	0	149	116	0.5
CP008925.1	h6.sal.bam	other	4538227	4538227	0	+	3	3	150	119	1.5
CP008925.1	h6.sal.bam	other	4538228	4538228	0	+	3	1	147	116	1.5
CP008925.1	h6.sal.bam	other	4538229	4538229	0	+	1	2	147	115	0.5
CP008925.1	h6.sal.bam	other	4538230	4538230	0	+	1	1	142	114	0.5
CP008925.1	h6.sal.bam	other	4538231	4538231	0	+	2	2	142	114	1.0
CP008925.1	h6.sal.bam	other	4538232	4538232	0	+	2	3	142	113	1.0
CP008925.1	h6.sal.bam	other	4538233	4538233	0	+	2	2	144	113	1.0
CP008925.1	h6.sal.bam	other	4538234	4538234	0	+	1	1	145	111	0.5
CP008925.1	h6.sal.bam	other	4538235	4538235	0	+	9	0	152	110	4.5
CP008925.1	h6.sal.bam	other	4538236	4538236	0	+	2	1	151	110	1.0
CP008925.1	h6.sal.bam	other	4538237	4538237	0	+	0	2	151	116	0.0
CP008925.1	h6.sal.bam	other	4538238	4538238	0	+	1	1	151	117	0.5
CP008925.1	h6.sal.bam	other	4538239	4538239	0	+	2	0	151	117	1.0
CP008925.1	h6.sal.bam	other	4538240	4538240	0	+	4	0	155	120	2.0
CP008925.1	h6.sal.bam	other	4538241	4538241	0	+	5	2	160	121	2.5
CP008925.1	h6.sal.bam	other	4538242	4538242	0	+	6	3	163	123	3.0
CP008925.1	h6.sal.bam	other	4538243	4538243	0	+	2	2	165	120	1.0
CP008925.1	h6.sal.bam	other	4538244	4538244	0	+	2	0	163	125	1.0
CP008925.1	h6.sal.bam	other	4538245	4538245	0	+	1	0	161	127	0.5
CP008925.1	h6.sal.bam	other	4538246	4538246	0	+	4	3	164	128	2.0
CP008925.1	h6.sal.bam	other	4538247	4538247	0	+	1	2	165	125	0.5
CP008925.1	h6.sal.bam	other	4538248	4538248	0	+	0	1	165	127	0.0
CP008925.1	h6.sal.bam	other	4538249	4538249	0	+	0	3	164	127	0.0
CP008925.1	h6.sal.bam	other	4538250	4538250	0	+	3	3	166	126	1.5
CP008925.1	h6.sal.bam	other	4538251	4538251	0	+	2	1	167	123	1.0
CP008925.1	h6.sal.bam	other	4538252	4538252	0	+	0	0	165	123	0.0
CP008925.1	h6.sal.bam	other	4538253	4538253	0	+	4	2	164	123	2.0
CP008925.1	h6.sal.bam	other	4538254	4538254	0	+	0	2	161	121	0.0
CP008925.1	h6.sal.bam	other	4538255	4538255	0	+	2	1	159	120	1.0
CP008925.1	h6.sal.bam	other	4538256	4538256	0	+	3	0	162	119	1.5
CP008925.1	h6.sal.bam	other	4538257	4538257	0	+	3	4	164	119	1.5
CP008925.1	h6.sal.bam	other	4538258	4538258	0	+	0	2	162	118	0.0
CP008925.1	h6.sal.bam	other	4538259	4538259	0	+	0	1	160	116	0.0
CP008925.1	h6.sal.bam	other	4538260	4538260	0	+	0	3	155	116	0.0
CP008925.1	h6.sal.bam	other	4538261	4538261	0	+	4	3	159	113	2.0
CP008925.1	h6.sal.bam	other	4538262	4538262	0	+	1	3	159	112	0.5
CP008925.1	h6.sal.bam	other	4538263	4538263	0	+	1	1	156	112	0.5
CP008925.1	h6.sal.bam	other	4538264	4538264	0	+	2	0	156	112	1.0
CP008925.1	h6.sal.bam	other	4538265	4538265	0	+	1	1	155	112	0.5
CP008925.1	h6.sal.bam	other	4538266	4538266	0	+	2	3	157	111	1.0
CP008925.1	h6.sal.bam	other	4538267	4538267	0	+	1	1	151	110	0.5
CP008925.1	h6.sal.bam	other	4538268	4538268	0	+	2	3	153	112	1.0
CP008925.1	h6.sal.bam	other	4538269	4538269	0	+	2	2	155	110	1.3333333333333333
CP008925.1	h6.sal.bam	other	4538270	4538270	0	+	0	2	154	109	0.0
CP008925.1	h6.sal.bam	other	4538271	4538271	0	+	1	0	154	108	0.6666666666666666
CP008925.1	h6.sal.bam	other	4538272	4538272	0	+	2	1	155	108	1.3333333333333333
CP008925.1	h6.sal.bam	other	4538273	4538273	0	+	3	6	155	107	1.5
CP008925.1	h6.sal.bam	other	4538274	4538274	0	+	1	3	156	101	0.5
CP008925.1	h6.sal.bam	other	4538275	4538275	0	+	1	0	155	101	0.6666666666666666
CP008925.1	h6.sal.bam	other	4538276	4538276	0	+	0	2	152	106	0.0
CP008925.1	h6.sal.bam	other	4538277	4538277	0	+	3	1	155	114	3.0
CP008925.1	h6.sal.bam	other	4538278	4538278	0	+	1	1	154	173	1.0
CP008925.1	h6.sal.bam	other	4538279	4538279	0	+	2	1	155	178	2.0
CP008925.1	h6.sal.bam	other	4538280	4538280	0	+	3	1	157	179	3.0
CP008925.1	h6.sal.bam	other	4538281	4538281	0	+	0	3	157	180	0.0
CP008925.1	h6.sal.bam	other	4538282	4538282	0	+	1	1	157	179	1.0
CP008925.1	h6.sal.bam	other	4538283	4538283	0	+	0	1	155	179	0.0
CP008925.1	h6.sal.bam	other	4538284	4538284	0	+	7	1	161	179	7.0
CP008925.1	h6.sal.bam	other	4538285	4538285	0	+	2	2	153	179	2.0
CP008925.1	h6.sal.bam	other	4538286	4538286	0	+	2	1	155	180	2.0
CP008925.1	h6.sal.bam	other	4538287	4538287	0	+	0	2	155	179	0.0
CP008925.1	h6.sal.bam	other	4538288	4538288	0	+	3	0	156	187	2.0
CP008925.1	h6.sal.bam	other	4538289	4538289	0	+	0	0	152	189	0.0
CP008925.1	h6.sal.bam	other	4538290	4538290	0	+	1	2	151	189	1.0
CP008925.1	h6.sal.bam	other	4538291	4538291	0	+	0	0	147	189	0.0
CP008925.1	h6.sal.bam	other	4538292	4538292	0	+	1	0	142	191	1.0
CP008925.1	h6.sal.bam	other	4538293	4538293	0	+	0	1	134	192	0.0
CP008925.1	h6.sal.bam	other	4538294	4538294	0	+	0	2	131	192	0.0
CP008925.1	h6.sal.bam	other	4538295	4538295	0	+	0	1	131	292	0.0
CP008925.1	h6.sal.bam	other	4538296	4538296	0	+	4	0	135	295	4.0
CP008925.1	h6.sal.bam	other	4538297	4538297	0	+	2	2	135	297	2.0
CP008925.1	h6.sal.bam	other	4538298	4538298	0	+	1	1	134	296	1.0
CP008925.1	h6.sal.bam	other	4538299	4538299	0	+	0	2	127	297	0.0
CP008925.1	h6.sal.bam	other	4538300	4538300	0	+	1	5	128	298	1.0
CP008925.1	h6.sal.bam	other	4538301	4538301	0	+	0	3	128	294	0.0
CP008925.1	h6.sal.bam	other	4538302	4538302	0	+	1	0	126	292	1.0
CP008925.1	h6.sal.bam	other	4538303	4538303	0	+	2	1	125	293	2.0
CP008925.1	h6.sal.bam	other	4538304	4538304	0	+	2	1	126	295	2.0
CP008925.1	h6.sal.bam	other	4538305	4538305	0	+	1	1	126	295	1.0
CP008925.1	h6.sal.bam	other	4538306	4538306	0	+	3	0	127	295	3.0
CP008925.1	h6.sal.bam	other	4538307	4538307	0	+	0	4	125	296	0.0
CP008925.1	h6.sal.bam	other	4538308	4538308	0	+	2	3	125	292	2.0
CP008925.1	h6.sal.bam	other	4538309	4538309	0	+	0	1	113	291	0.0
CP008925.1	h6.sal.bam	other	4538310	4538310	0	+	2	2	115	293	2.0
CP008925.1	h6.sal.bam	other	4538311	4538311	0	+	3	1	118	293	3.0
CP008925.1	h6.sal.bam	other	4538312	4538312	0	+	4	2	122	294	4.0
CP008925.1	h6.sal.bam	other	4538313	4538313	0	+	3	1	124	292	3.0
CP008925.1	h6.sal.bam	other	4538314	4538314	0	+	2	3	124	292	2.0
CP008925.1	h6.sal.bam	other	4538315	4538315	0	+	0	1	109	292	0.0
CP008925.1	h6.sal.bam	other	4538316	4538316	0	+	2	4	111	293	2.0
CP008925.1	h6.sal.bam	GTTC	4538317	4538317	4538325	+	0	2	111	289	0.0
CP008925.1	h6.sal.bam	other	4538318	4538318	0	+	0	5	109	293	0.0
CP008925.1	h6.sal.bam	GTTC	4538319	4538319	4538325	+	1	2	107	290	1.0
CP008925.1	h6.sal.bam	other	4538320	4538320	0	+	4	1	109	288	4.0
CP008925.1	h6.sal.bam	other	4538321	4538321	0	+	0	2	104	287	0.0
CP008925.1	h6.sal.bam	other	4538322	4538322	0	+	3	2	104	287	3.0
CP008925.1	h6.sal.bam	other	4538323	4538323	0	+	2	1	106	286	2.0
CP008925.1	h6.sal.bam	other	4538324	4538324	0	+	2	2	101	286	2.0
CP008925.1	h6.sal.bam	other	4538325	4538325	0	+	0	0	101	284	0.0
CP008925.1	h6.sal.bam	other	4538326	4538326	0	+	1	1	102	284	1.0
CP008925.1	h6.sal.bam	other	4538327	4538327	0	+	1	1	103	284	1.0
CP008925.1	h6.sal.bam	other	4538328	4538328	0	+	3	1	98	285	3.0
CP008925.1	h6.sal.bam	other	4538329	4538329	0	+	0	0	96	285	0.0
CP008925.1	h6.sal.bam	other	4538330	4538330	0	+	0	2	96	285	0.0
CP008925.1	h6.sal.bam	other	4538331	4538331	0	+	2	0	96	285	2.0
CP008925.1	h6.sal.bam	other	4538332	4538332	0	+	3	0	94	286	3.0
CP008925.1	h6.sal.bam	other	4538333	4538333	0	+	2	0	96	288	2.0
CP008925.1	h6.sal.bam	GTTC	4538334	4538334	4538325	+	0	2	96	288	0.0
CP008925.1	h6.sal.bam	other	4538335	4538335	0	+	3	0	99	286	3.0
CP008925.1	h6.sal.bam	GTTC	4538336	4538336	4538325	+	2	2	99	286	2.0
CP008925.1	h6.sal.bam	other	4538337	4538337	0	+	1	2	100	284	1.0
CP008925.1	h6.sal.bam	other	4538338	4538338	0	+	2	1	100	282	2.0
CP008925.1	h6.sal.bam	other	4538339	4538339	0	+	0	0	95	281	0.0
CP008925.1	h6.sal.bam	other	4538340	4538340	0	+	0	2	95	281	0.0
CP008925.1	h6.sal.bam	other	4538341	4538341	0	+	1	1	94	283	1.0
CP008925.1	h6.sal.bam	other	4538342	4538342	0	+	1	2	94	282	1.0
CP008925.1	h6.sal.bam	other	4538343	4538343	0	+	0	1	94	280	0.0
CP008925.1	h6.sal.bam	other	4538344	4538344	0	+	1	1	95	282	1.0
CP008925.1	h6.sal.bam	other	4538345	4538345	0	+	1	1	94	281	1.0
CP008925.1	h6.sal.bam	other	4538346	4538346	0	+	3	0	97	280	3.0
CP008925.1	h6.sal.bam	other	4538347	4538347	0	+	2	0	98	287	2.0
CP008925.1	h6.sal.bam	other	4538348	4538348	0	+	3	3	100	289	3.0
CP008925.1	h6.sal.bam	other	4538349	4538349	0	+	0	3	98	287	0.0
CP008925.1	h6.sal.bam	other	4538350	4538350	0	+	2	3	98	285	2.0
CP008925.1	h6.sal.bam	other	4538351	4538351	0	+	0	9	98	282	0.0
CP008925.1	h6.sal.bam	GAAC	4538352	4538352	4538360	+	0	64	98	274	0.0
CP008925.1	h6.sal.bam	other	4538353	4538353	0	+	6	2	102	211	6.0
CP008925.1	h6.sal.bam	GAAC	4538354	4538354	4538360	+	43	3	142	210	43.0
CP008925.1	h6.sal.bam	other	4538355	4538355	0	+	4	1	145	209	4.0
CP008925.1	h6.sal.bam	other	4538356	4538356	0	+	0	2	145	209	0.0
CP008925.1	h6.sal.bam	other	4538357	4538357	0	+	3	1	147	209	3.0
CP008925.1	h6.sal.bam	other	4538358	4538358	0	+	0	1	147	212	0.0
CP008925.1	h6.sal.bam	other	4538359	4538359	0	+	1	1	138	214	1.0
CP008925.1	h6.sal.bam	other	4538360	4538360	0	+	1	3	137	214	1.0
CP008925.1	h6.sal.bam	other	4538361	4538361	0	+	5	0	140	212	5.0
CP008925.1	h6.sal.bam	other	4538362	4538362	0	+	0	10	139	214	0.0
CP008925.1	h6.sal.bam	other	4538363	4538363	0	+	0	2	139	205	0.0
CP008925.1	h6.sal.bam	other	4538364	4538364	0	+	3	0	142	204	3.0
CP008925.1	h6.sal.bam	other	4538365	4538365	0	+	0	2	142	208	0.0
CP008925.1	h6.sal.bam	other	4538366	4538366	0	+	1	2	141	208	1.0
CP008925.1	h6.sal.bam	other	4538367	4538367	0	+	2	2	143	208	2.0
CP008925.1	h6.sal.bam	other	4538368	4538368	0	+	1	1	144	206	1.0
CP008925.1	h6.sal.bam	GAAC	4538369	4538369	4538360	+	0	106	144	211	0.0
CP008925.1	h6.sal.bam	other	4538370	4538370	0	+	3	1	142	107	3.0
CP008925.1	h6.sal.bam	GAAC	4538371	4538371	4538360	+	79	2	221	107	79.0
CP008925.1	h6.sal.bam	other	4538372	4538372	0	+	8	1	228	108	8.0
CP008925.1	h6.sal.bam	other	4538373	4538373	0	+	2	2	230	110	2.0
CP008925.1	h6.sal.bam	other	4538374	4538374	0	+	1	3	231	109	1.0
CP008925.1	h6.sal.bam	other	4538375	4538375	0	+	2	1	230	106	2.0
CP008925.1	h6.sal.bam	other	4538376	4538376	0	+	0	1	230	107	0.0
CP008925.1	h6.sal.bam	other	4538377	4538377	0	+	4	1	234	108	4.0
CP008925.1	h6.sal.bam	other	4538378	4538378	0	+	0	4	234	107	0.0
CP008925.1	h6.sal.bam	other	4538379	4538379	0	+	1	0	234	106	1.0
CP008925.1	h6.sal.bam	other	4538380	4538380	0	+	1	1	232	108	1.0
CP008925.1	h6.sal.bam	other	4538381	4538381	0	+	1	2	233	107	1.0
CP008925.1	h6.sal.bam	other	4538382	4538382	0	+	3	1	234	108	3.0
CP008925.1	h6.sal.bam	other	4538383	4538383	0	+	1	1	229	107	1.0
CP008925.1	h6.sal.bam	other	4538384	4538384	0	+	1	2	230	109	1.0
CP008925.1	h6.sal.bam	other	4538385	4538385	0	+	0	2	230	108	0.0
CP008925.1	h6.sal.bam	other	4538386	4538386	0	+	4	1	232	110	4.0
CP008925.1	h6.sal.bam	other	4538387	4538387	0	+	2	0	232	109	2.0
CP008925.1	h6.sal.bam	other	4538388	4538388	0	+	3	1	233	109	3.0
CP008925.1	h6.sal.bam	other	4538389	4538389	0	+	0	3	231	110	0.0
CP008925.1	h6.sal.bam	other	4538390	4538390	0	+	0	1	231	109	0.0
CP008925.1	h6.sal.bam	other	4538391	4538391	0	+	1	5	230	109	1.0
CP008925.1	h6.sal.bam	other	4538392	4538392	0	+	1	1	231	105	1.0
CP008925.1	h6.sal.bam	other	4538393	4538393	0	+	5	2	236	105	5.0
CP008925.1	h6.sal.bam	other	4538394	4538394	0	+	1	1	235	105	1.0
CP008925.1	h6.sal.bam	other	4538395	4538395	0	+	0	0	231	108	0.0
CP008925.1	h6.sal.bam	other	4538396	4538396	0	+	0	1	231	108	0.0
CP008925.1	h6.sal.bam	other	4538397	4538397	0	+	2	1	231	111	2.0
CP008925.1	h6.sal.bam	other	4538398	4538398	0	+	1	1	228	116	1.0
CP008925.1	h6.sal.bam	other	4538399	4538399	0	+	0	0	228	117	0.0
CP008925.1	h6.sal.bam	other	4538400	4538400	0	+	2	1	230	117	2.0
CP008925.1	h6.sal.bam	other	4538401	4538401	0	+	1	2	230	116	1.0
CP008925.1	h6.sal.bam	other	4538402	4538402	0	+	0	0	229	119	0.0
CP008925.1	h6.sal.bam	other	4538403	4538403	0	+	0	1	228	120	0.0
CP008925.1	h6.sal.bam	other	4538404	4538404	0	+	0	0	228	121	0.0
CP008925.1	h6.sal.bam	other	4538405	4538405	0	+	0	2	228	121	0.0
CP008925.1	h6.sal.bam	other	4538406	4538406	0	+	1	1	227	122	1.0
CP008925.1	h6.sal.bam	other	4538407	4538407	0	+	3	2	224	126	3.0
CP008925.1	h6.sal.bam	other	4538408	4538408	0	+	0	0	224	127	0.0
CP008925.1	h6.sal.bam	other	4538409	4538409	0	+	4	1	228	131	4.0
CP008925.1	h6.sal.bam	other	4538410	4538410	0	+	3	0	228	131	3.0
CP008925.1	h6.sal.bam	other	4538411	4538411	0	+	1	0	226	132	1.0
CP008925.1	h6.sal.bam	other	4538412	4538412	0	+	4	2	229	136	4.0
CP008925.1	h6.sal.bam	other	4538413	4538413	0	+	1	2	228	138	1.0
CP008925.1	h6.sal.bam	other	4538414	4538414	0	+	1	0	229	136	1.0
CP008925.1	h6.sal.bam	other	4538415	4538415	0	+	7	2	236	138	7.0
CP008925.1	h6.sal.bam	other	4538416	4538416	0	+	0	0	235	136	0.0
CP008925.1	h6.sal.bam	other	4538417	4538417	0	+	1	2	235	140	1.0
CP008925.1	h6.sal.bam	other	4538418	4538418	0	+	3	1	237	140	3.0
CP008925.1	h6.sal.bam	other	4538419	4538419	0	+	1	1	238	139	1.0
CP008925.1	h6.sal.bam	other	4538420	4538420	0	+	0	5	237	143	0.0
CP008925.1	h6.sal.bam	other	4538421	4538421	0	+	2	1	236	139	2.0
CP008925.1	h6.sal.bam	other	4538422	4538422	0	+	1	0	235	141	1.0
CP008925.1	h6.sal.bam	other	4538423	4538423	0	+	0	1	232	142	0.0
CP008925.1	h6.sal.bam	other	4538424	4538424	0	+	3	2	235	141	3.0
CP008925.1	h6.sal.bam	other	4538425	4538425	0	+	0	0	232	141	0.0
CP008925.1	h6.sal.bam	other	4538426	4538426	0	+	2	1	234	143	2.0
CP008925.1	h6.sal.bam	other	4538427	4538427	0	+	1	1	235	144	1.0
CP008925.1	h6.sal.bam	other	4538428	4538428	0	+	2	1	192	144	2.0
CP008925.1	h6.sal.bam	other	4538429	4538429	0	+	1	1	189	146	1.0
CP008925.1	h6.sal.bam	other	4538430	4538430	0	+	1	2	188	146	1.0
CP008925.1	h6.sal.bam	other	4538431	4538431	0	+	0	1	187	144	0.0
CP008925.1	h6.sal.bam	other	4538432	4538432	0	+	0	4	185	145	0.0
CP008925.1	h6.sal.bam	other	4538433	4538433	0	+	2	3	187	141	2.0
CP008925.1	h6.sal.bam	other	4538434	4538434	0	+	1	2	187	138	1.0
CP008925.1	h6.sal.bam	other	4538435	4538435	0	+	4	1	190	138	4.0
CP008925.1	h6.sal.bam	other	4538436	4538436	0	+	3	2	187	139	3.0
CP008925.1	h6.sal.bam	other	4538437	4538437	0	+	5	0	192	137	5.0
CP008925.1	h6.sal.bam	other	4538438	4538438	0	+	1	1	192	137	1.0
CP008925.1	h6.sal.bam	other	4538439	4538439	0	+	1	4	191	140	1.0
CP008925.1	h6.sal.bam	other	4538440	4538440	0	+	0	2	188	137	0.0
CP008925.1	h6.sal.bam	other	4538441	4538441	0	+	2	2	189	139	2.0
CP008925.1	h6.sal.bam	other	4538442	4538442	0	+	1	4	190	139	1.0
CP008925.1	h6.sal.bam	other	4538443	4538443	0	+	0	2	188	137	0.0
CP008925.1	h6.sal.bam	other	4538444	4538444	0	+	0	2	187	136	0.0
CP008925.1	h6.sal.bam	other	4538445	4538445	0	+	2	2	186	134	2.0
CP008925.1	h6.sal.bam	other	4538446	4538446	0	+	1	3	109	132	1.0
CP008925.1	h6.sal.bam	other	4538447	4538447	0	+	1	2	107	135	1.0
CP008925.1	h6.sal.bam	other	4538448	4538448	0	+	3	1	108	135	3.0
CP008925.1	h6.sal.bam	other	4538449	4538449	0	+	5	0	110	136	5.0
CP008925.1	h6.sal.bam	other	4538450	4538450	0	+	2	1	112	136	2.0
CP008925.1	h6.sal.bam	other	4538451	4538451	0	+	3	2	115	136	3.0
CP008925.1	h6.sal.bam	other	4538452	4538452	0	+	0	0	111	138	0.0
CP008925.1	h6.sal.bam	other	4538453	4538453	0	+	0	3	109	141	0.0
CP008925.1	h6.sal.bam	other	4538454	4538454	0	+	0	2	109	138	0.0
CP008925.1	h6.sal.bam	other	4538455	4538455	0	+	3	1	112	138	3.0
CP008925.1	h6.sal.bam	other	4538456	4538456	0	+	1	2	112	137	1.0
CP008925.1	h6.sal.bam	other	4538457	4538457	0	+	0	0	109	135	0.0
CP008925.1	h6.sal.bam	other	4538458	4538458	0	+	1	3	109	137	1.0
CP008925.1	h6.sal.bam	other	4538459	4538459	0	+	1	1	109	136	1.0
CP008925.1	h6.sal.bam	other	4538460	4538460	0	+	2	4	111	138	2.0
CP008925.1	h6.sal.bam	other	4538461	4538461	0	+	1	0	108	136	1.0
CP008925.1	h6.sal.bam	other	4538462	4538462	0	+	2	3	106	136	2.0
CP008925.1	h6.sal.bam	other	4538463	4538463	0	+	2	1	107	134	2.0
CP008925.1	h6.sal.bam	other	4538464	4538464	0	+	1	0	108	140	1.0
CP008925.1	h6.sal.bam	other	4538465	4538465	0	+	2	2	110	140	2.0
CP008925.1	h6.sal.bam	other	4538466	4538466	0	+	6	1	109	142	6.0
CP008925.1	h6.sal.bam	other	4538467	4538467	0	+	2	1	111	143	2.0
CP008925.1	h6.sal.bam	other	4538468	4538468	0	+	0	2	111	142	0.0
CP008925.1	h6.sal.bam	other	4538469	4538469	0	+	0	4	110	140	0.0
CP008925.1	h6.sal.bam	other	4538470	4538470	0	+	3	3	113	138	3.0
CP008925.1	h6.sal.bam	other	4538471	4538471	0	+	0	1	113	141	0.0
CP008925.1	h6.sal.bam	other	4538472	4538472	0	+	1	6	112	141	1.0
CP008925.1	h6.sal.bam	other	4538473	4538473	0	+	1	2	112	137	1.0
CP008925.1	h6.sal.bam	other	4538474	4538474	0	+	0	1	111	136	0.0
CP008925.1	h6.sal.bam	other	4538475	4538475	0	+	2	4	111	137	2.0
CP008925.1	h6.sal.bam	other	4538476	4538476	0	+	3	1	113	136	3.0
CP008925.1	h6.sal.bam	other	4538477	4538477	0	+	4	2	117	136	4.0
CP008925.1	h6.sal.bam	other	4538478	4538478	0	+	1	1	118	139	1.0
CP008925.1	h6.sal.bam	other	4538479	4538479	0	+	0	3	118	140	0.0
CP008925.1	h6.sal.bam	other	4538480	4538480	0	+	2	2	116	141	2.0
CP008925.1	h6.sal.bam	other	4538481	4538481	0	+	3	3	119	143	3.0
CP008925.1	h6.sal.bam	other	4538482	4538482	0	+	8	3	127	142	8.0
CP008925.1	h6.sal.bam	other	4538483	4538483	0	+	2	4	128	139	2.0
CP008925.1	h6.sal.bam	other	4538484	4538484	0	+	1	1	123	141	1.0
CP008925.1	h6.sal.bam	other	4538485	4538485	0	+	1	2	123	141	1.0
CP008925.1	h6.sal.bam	other	4538486	4538486	0	+	2	3	125	139	2.0
CP008925.1	h6.sal.bam	other	4538487	4538487	0	+	1	4	122	142	1.0
CP008925.1	h6.sal.bam	other	4538488	4538488	0	+	1	0	121	142	1.0
CP008925.1	h6.sal.bam	other	4538489	4538489	0	+	4	2	125	143	4.0
CP008925.1	h6.sal.bam	other	4538490	4538490	0	+	1	2	119	141	1.0
CP008925.1	h6.sal.bam	other	4538491	4538491	0	+	1	2	120	139	1.0
CP008925.1	h6.sal.bam	other	4538492	4538492	0	+	3	2	122	138	3.0
CP008925.1	h6.sal.bam	other	4538493	4538493	0	+	1	3	120	137	1.0
CP008925.1	h6.sal.bam	other	4538494	4538494	0	+	0	3	119	137	0.0
CP008925.1	h6.sal.bam	other	4538495	4538495	0	+	2	1	119	134	2.0
CP008925.1	h6.sal.bam	other	4538496	4538496	0	+	1	3	119	134	1.0
CP008925.1	h6.sal.bam	other	4538497	4538497	0	+	1	1	120	132	1.0
CP008925.1	h6.sal.bam	other	4538498	4538498	0	+	1	0	118	136	1.0
CP008925.1	h6.sal.bam	other	4538499	4538499	0	+	0	0	118	137	0.0
CP008925.1	h6.sal.bam	other	4538500	4538500	0	+	3	1	120	140	3.0
CP008925.1	h6.sal.bam	other	4538501	4538501	0	+	1	2	116	140	1.0
CP008925.1	h6.sal.bam	other	4538502	4538502	0	+	1	1	117	138	1.0
CP008925.1	h6.sal.bam	other	4538503	4538503	0	+	1	3	118	138	1.0
CP008925.1	h6.sal.bam	other	4538504	4538504	0	+	0	1	118	137	0.0
CP008925.1	h6.sal.bam	other	4538505	4538505	0	+	2	2	119	137	2.0
CP008925.1	h6.sal.bam	other	4538506	4538506	0	+	3	0	122	139	3.0
CP008925.1	h6.sal.bam	other	4538507	4538507	0	+	1	0	121	142	0.6666666666666666
CP008925.1	h6.sal.bam	other	4538508	4538508	0	+	1	2	121	146	0.6666666666666666
CP008925.1	h6.sal.bam	other	4538509	4538509	0	+	3	0	121	146	2.0
CP008925.1	h6.sal.bam	other	4538510	4538510	0	+	1	2	122	146	1.0
CP008925.1	h6.sal.bam	other	4538511	4538511	0	+	2	3	121	145	2.0
CP008925.1	h6.sal.bam	other	4538512	4538512	0	+	4	1	120	143	4.0
CP008925.1	h6.sal.bam	other	4538513	4538513	0	+	0	1	118	145	0.0
CP008925.1	h6.sal.bam	other	4538514	4538514	0	+	0	0	118	145	0.0
CP008925.1	h6.sal.bam	other	4538515	4538515	0	+	0	4	118	145	0.0
CP008925.1	h6.sal.bam	other	4538516	4538516	0	+	6	2	122	145	6.0
CP008925.1	h6.sal.bam	other	4538517	4538517	0	+	2	2	123	144	2.0
CP008925.1	h6.sal.bam	other	4538518	4538518	0	+	4	1	127	144	4.0
CP008925.1	h6.sal.bam	other	4538519	4538519	0	+	0	1	126	143	0.0
CP008925.1	h6.sal.bam	other	4538520	4538520	0	+	2	6	126	147	2.0
CP008925.1	h6.sal.bam	other	4538521	4538521	0	+	3	0	128	143	3.0
CP008925.1	h6.sal.bam	other	4538522	4538522	0	+	1	1	128	146	1.0
CP008925.1	h6.sal.bam	other	4538523	4538523	0	+	1	2	121	145	1.0
CP008925.1	h6.sal.bam	other	4538524	4538524	0	+	2	1	121	149	2.0
CP008925.1	h6.sal.bam	other	4538525	4538525	0	+	0	1	118	149	0.0
CP008925.1	h6.sal.bam	other	4538526	4538526	0	+	1	3	119	153	1.0
CP008925.1	h6.sal.bam	other	4538527	4538527	0	+	0	4	119	150	0.0
CP008925.1	h6.sal.bam	other	4538528	4538528	0	+	3	0	122	147	3.0
CP008925.1	h6.sal.bam	other	4538529	4538529	0	+	0	1	122	148	0.0
CP008925.1	h6.sal.bam	other	4538530	4538530	0	+	4	1	122	148	4.0
CP008925.1	h6.sal.bam	other	4538531	4538531	0	+	1	1	123	153	1.0
CP008925.1	h6.sal.bam	other	4538532	4538532	0	+	1	2	124	157	1.0
CP008925.1	h6.sal.bam	other	4538533	4538533	0	+	1	4	124	155	1.0
CP008925.1	h6.sal.bam	other	4538534	4538534	0	+	7	1	130	152	7.0
CP008925.1	h6.sal.bam	other	4538535	4538535	0	+	3	0	131	154	3.0
CP008925.1	h6.sal.bam	other	4538536	4538536	0	+	7	0	135	154	7.0
CP008925.1	h6.sal.bam	other	4538537	4538537	0	+	1	1	136	154	1.0
CP008925.1	h6.sal.bam	other	4538538	4538538	0	+	3	7	137	156	3.0
CP008925.1	h6.sal.bam	other	4538539	4538539	0	+	6	3	135	150	6.0
CP008925.1	h6.sal.bam	other	4538540	4538540	0	+	1	1	136	148	0.6666666666666666
CP008925.1	h6.sal.bam	other	4538541	4538541	0	+	2	3	138	147	1.3333333333333333
CP008925.1	h6.sal.bam	other	4538542	4538542	0	+	4	0	140	144	2.6666666666666665
CP008925.1	h6.sal.bam	other	4538543	4538543	0	+	2	1	142	147	1.3333333333333333
CP008925.1	h6.sal.bam	other	4538544	4538544	0	+	1	1	140	146	0.6666666666666666
CP008925.1	h6.sal.bam	other	4538545	4538545	0	+	2	6	142	148	2.0
CP008925.1	h6.sal.bam	other	4538546	4538546	0	+	0	3	142	142	0.0
CP008925.1	h6.sal.bam	other	4538547	4538547	0	+	2	0	143	140	1.3333333333333333
CP008925.1	h6.sal.bam	other	4538548	4538548	0	+	2	1	144	141	1.0
CP008925.1	h6.sal.bam	other	4538549	4538549	0	+	1	2	145	143	0.5
CP008925.1	h6.sal.bam	other	4538550	4538550	0	+	2	2	145	141	1.0
CP008925.1	h6.sal.bam	other	4538551	4538551	0	+	5	1	147	141	2.5
CP008925.1	h6.sal.bam	other	4538552	4538552	0	+	1	5	144	140	0.5
CP008925.1	h6.sal.bam	other	4538553	4538553	0	+	3	2	146	140	1.5
CP008925.1	h6.sal.bam	other	4538554	4538554	0	+	2	6	148	141	1.0
CP008925.1	h6.sal.bam	other	4538555	4538555	0	+	4	4	150	141	2.0
CP008925.1	h6.sal.bam	other	4538556	4538556	0	+	3	1	150	138	1.5
CP008925.1	h6.sal.bam	other	4538557	4538557	0	+	4	2	146	137	2.0
CP008925.1	h6.sal.bam	other	4538558	4538558	0	+	1	3	145	135	0.5
CP008925.1	h6.sal.bam	other	4538559	4538559	0	+	0	1	144	138	0.0
CP008925.1	h6.sal.bam	other	4538560	4538560	0	+	1	1	142	137	0.5
CP008925.1	h6.sal.bam	other	4538561	4538561	0	+	0	6	142	136	0.0
CP008925.1	h6.sal.bam	other	4538562	4538562	0	+	2	4	142	132	1.0
CP008925.1	h6.sal.bam	other	4538563	4538563	0	+	1	0	142	129	0.5
CP008925.1	h6.sal.bam	other	4538564	4538564	0	+	2	0	140	130	1.0
CP008925.1	h6.sal.bam	GTTC	4538565	4538565	4538573	+	3	1	142	132	1.5
CP008925.1	h6.sal.bam	other	4538566	4538566	0	+	4	1	142	131	2.0
CP008925.1	h6.sal.bam	GTTC	4538567	4538567	4538573	+	1	2	143	130	0.5
CP008925.1	h6.sal.bam	other	4538568	4538568	0	+	0	1	142	130	0.0
CP008925.1	h6.sal.bam	other	4538569	4538569	0	+	1	0	141	132	0.5
CP008925.1	h6.sal.bam	other	4538570	4538570	0	+	0	1	140	132	0.0
CP008925.1	h6.sal.bam	other	4538571	4538571	0	+	2	1	141	134	1.0
CP008925.1	h6.sal.bam	other	4538572	4538572	0	+	1	5	142	138	0.5
CP008925.1	h6.sal.bam	other	4538573	4538573	0	+	1	1	142	136	0.5
CP008925.1	h6.sal.bam	other	4538574	4538574	0	+	2	3	144	135	1.0
CP008925.1	h6.sal.bam	other	4538575	4538575	0	+	0	1	141	135	0.0
CP008925.1	h6.sal.bam	other	4538576	4538576	0	+	2	0	142	136	1.0
CP008925.1	h6.sal.bam	other	4538577	4538577	0	+	3	2	143	139	1.5
CP008925.1	h6.sal.bam	other	4538578	4538578	0	+	1	1	144	138	0.5
CP008925.1	h6.sal.bam	other	4538579	4538579	0	+	1	2	143	137	0.5
CP008925.1	h6.sal.bam	other	4538580	4538580	0	+	2	5	145	135	1.0
CP008925.1	h6.sal.bam	other	4538581	4538581	0	+	2	2	144	131	1.0
CP008925.1	h6.sal.bam	GTTC	4538582	4538582	4538573	+	3	4	146	133	1.5
CP008925.1	h6.sal.bam	other	4538583	4538583	0	+	2	2	147	129	1.0
CP008925.1	h6.sal.bam	GTTC	4538584	4538584	4538573	+	0	0	144	127	0.0
CP008925.1	h6.sal.bam	other	4538585	4538585	0	+	1	1	144	133	0.5
CP008925.1	h6.sal.bam	other	4538586	4538586	0	+	3	1	144	132	1.5
CP008925.1	h6.sal.bam	other	4538587	4538587	0	+	3	3	144	132	1.5
CP008925.1	h6.sal.bam	other	4538588	4538588	0	+	0	1	144	135	0.0
CP008925.1	h6.sal.bam	other	4538589	4538589	0	+	3	0	147	137	1.5
CP008925.1	h6.sal.bam	other	4538590	4538590	0	+	3	4	149	137	1.5
CP008925.1	h6.sal.bam	other	4538591	4538591	0	+	1	1	142	139	0.5
CP008925.1	h6.sal.bam	other	4538592	4538592	0	+	3	2	141	139	1.5
CP008925.1	h6.sal.bam	other	4538593	4538593	0	+	0	4	141	137	0.0
CP008925.1	h6.sal.bam	other	4538594	4538594	0	+	1	1	141	133	0.5
CP008925.1	h6.sal.bam	other	4538595	4538595	0	+	0	2	140	137	0.0
CP008925.1	h6.sal.bam	other	4538596	4538596	0	+	1	3	139	140	0.5
CP008925.1	h6.sal.bam	other	4538597	4538597	0	+	5	1	143	138	2.5
CP008925.1	h6.sal.bam	other	4538598	4538598	0	+	3	5	146	137	1.5
CP008925.1	h6.sal.bam	other	4538599	4538599	0	+	4	1	148	133	2.0
CP008925.1	h6.sal.bam	other	4538600	4538600	0	+	2	4	150	132	1.0
CP008925.1	h6.sal.bam	other	4538601	4538601	0	+	1	0	149	128	0.5
CP008925.1	h6.sal.bam	other	4538602	4538602	0	+	2	1	151	128	1.0
CP008925.1	h6.sal.bam	other	4538603	4538603	0	+	0	1	148	129	0.0
CP008925.1	h6.sal.bam	other	4538604	4538604	0	+	1	1	149	129	0.5
CP008925.1	h6.sal.bam	other	4538605	4538605	0	+	4	6	148	129	2.0
CP008925.1	h6.sal.bam	other	4538606	4538606	0	+	1	5	148	123	0.5
CP008925.1	h6.sal.bam	other	4538607	4538607	0	+	0	0	147	121	0.0
CP008925.1	h6.sal.bam	other	4538608	4538608	0	+	4	1	150	122	2.0
CP008925.1	h6.sal.bam	other	4538609	4538609	0	+	6	3	150	124	3.0
CP008925.1	h6.sal.bam	other	4538610	4538610	0	+	4	0	151	125	2.0
CP008925.1	h6.sal.bam	other	4538611	4538611	0	+	2	1	147	126	1.0
CP008925.1	h6.sal.bam	other	4538612	4538612	0	+	2	2	148	125	1.0
CP008925.1	h6.sal.bam	other	4538613	4538613	0	+	4	1	149	125	2.0
CP008925.1	h6.sal.bam	other	4538614	4538614	0	+	2	1	145	125	1.0
CP008925.1	h6.sal.bam	other	4538615	4538615	0	+	2	0	146	124	1.0
CP008925.1	h6.sal.bam	other	4538616	4538616	0	+	3	0	147	124	1.5
CP008925.1	h6.sal.bam	other	4538617	4538617	0	+	2	4	145	130	1.0
CP008925.1	h6.sal.bam	other	4538618	4538618	0	+	3	0	146	131	1.5
CP008925.1	h6.sal.bam	other	4538619	4538619	0	+	2	3	147	136	1.0
CP008925.1	h6.sal.bam	other	4538620	4538620	0	+	3	0	144	135	1.5
CP008925.1	h6.sal.bam	other	4538621	4538621	0	+	2	1	146	136	1.0
CP008925.1	h6.sal.bam	other	4538622	4538622	0	+	2	1	148	137	1.0
CP008925.1	h6.sal.bam	other	4538623	4538623	0	+	2	2	149	137	1.0
CP008925.1	h6.sal.bam	other	4538624	4538624	0	+	0	2	149	135	0.0
CP008925.1	h6.sal.bam	other	4538625	4538625	0	+	0	0	142	137	0.0
CP008925.1	h6.sal.bam	other	4538626	4538626	0	+	2	3	144	137	1.0
CP008925.1	h6.sal.bam	other	4538627	4538627	0	+	3	2	146	137	1.5
CP008925.1	h6.sal.bam	other	4538628	4538628	0	+	4	3	145	136	2.0
CP008925.1	h6.sal.bam	other	4538629	4538629	0	+	0	6	145	133	0.0
CP008925.1	h6.sal.bam	other	4538630	4538630	0	+	1	1	142	130	0.5
CP008925.1	h6.sal.bam	other	4538631	4538631	0	+	0	2	138	129	0.0
CP008925.1	h6.sal.bam	other	4538632	4538632	0	+	0	0	134	127	0.0
CP008925.1	h6.sal.bam	other	4538633	4538633	0	+	2	4	136	130	1.0
CP008925.1	h6.sal.bam	other	4538634	4538634	0	+	2	1	138	127	1.0
CP008925.1	h6.sal.bam	other	4538635	4538635	0	+	1	0	138	126	0.5
CP008925.1	h6.sal.bam	other	4538636	4538636	0	+	4	3	142	127	2.0
CP008925.1	h6.sal.bam	other	4538637	4538637	0	+	1	1	137	125	0.5
CP008925.1	h6.sal.bam	other	4538638	4538638	0	+	0	1	137	126	0.0
CP008925.1	h6.sal.bam	other	4538639	4538639	0	+	0	3	137	126	0.0
CP008925.1	h6.sal.bam	other	4538640	4538640	0	+	2	0	132	123	1.0
CP008925.1	h6.sal.bam	other	4538641	4538641	0	+	4	1	136	126	2.0
CP008925.1	h6.sal.bam	other	4538642	4538642	0	+	2	0	138	129	1.0
CP008925.1	h6.sal.bam	other	4538643	4538643	0	+	0	2	138	130	0.0
CP008925.1	h6.sal.bam	other	4538644	4538644	0	+	1	0	138	128	0.5
CP008925.1	h6.sal.bam	other	4538645	4538645	0	+	3	4	141	134	1.5
CP008925.1	h6.sal.bam	other	4538646	4538646	0	+	2	5	141	132	1.0
CP008925.1	h6.sal.bam	other	4538647	4538647	0	+	1	3	141	127	0.5
CP008925.1	h6.sal.bam	other	4538648	4538648	0	+	1	3	141	127	0.5
CP008925.1	h6.sal.bam	other	4538649	4538649	0	+	1	1	140	124	0.5
CP008925.1	h6.sal.bam	other	4538650	4538650	0	+	4	2	139	125	2.0
CP008925.1	h6.sal.bam	other	4538651	4538651	0	+	3	2	142	124	1.5
CP008925.1	h6.sal.bam	other	4538652	4538652	0	+	3	1	145	122	1.5
CP008925.1	h6.sal.bam	other	4538653	4538653	0	+	6	0	149	127	3.0
CP008925.1	h6.sal.bam	other	4538654	4538654	0	+	1	4	146	127	0.5
CP008925.1	h6.sal.bam	other	4538655	4538655	0	+	1	0	147	124	0.5
CP008925.1	h6.sal.bam	other	4538656	4538656	0	+	0	1	147	126	0.0
CP008925.1	h6.sal.bam	other	4538657	4538657	0	+	0	6	144	125	0.0
CP008925.1	h6.sal.bam	other	4538658	4538658	0	+	5	0	147	122	2.5
CP008925.1	h6.sal.bam	other	4538659	4538659	0	+	0	0	146	126	0.0
CP008925.1	h6.sal.bam	other	4538660	4538660	0	+	3	3	149	127	1.5
CP008925.1	h6.sal.bam	other	4538661	4538661	0	+	3	1	149	127	1.5
CP008925.1	h6.sal.bam	other	4538662	4538662	0	+	4	2	147	128	2.0
CP008925.1	h6.sal.bam	other	4538663	4538663	0	+	2	3	149	128	1.0
CP008925.1	h6.sal.bam	other	4538664	4538664	0	+	4	1	153	127	2.0
CP008925.1	h6.sal.bam	other	4538665	4538665	0	+	2	4	151	126	1.0
CP008925.1	h6.sal.bam	other	4538666	4538666	0	+	3	1	151	127	1.5
CP008925.1	h6.sal.bam	other	4538667	4538667	0	+	3	4	154	129	1.5
CP008925.1	h6.sal.bam	other	4538668	4538668	0	+	2	1	156	125	1.0
CP008925.1	h6.sal.bam	other	4538669	4538669	0	+	5	0	155	126	2.5
CP008925.1	h6.sal.bam	other	4538670	4538670	0	+	1	5	156	129	0.5
CP008925.1	h6.sal.bam	other	4538671	4538671	0	+	2	1	154	126	1.0
CP008925.1	h6.sal.bam	other	4538672	4538672	0	+	5	1	159	125	2.5
CP008925.1	h6.sal.bam	other	4538673	4538673	0	+	0	0	159	124	0.0
CP008925.1	h6.sal.bam	other	4538674	4538674	0	+	2	0	155	130	1.0
CP008925.1	h6.sal.bam	other	4538675	4538675	0	+	0	0	154	131	0.0
CP008925.1	h6.sal.bam	other	4538676	4538676	0	+	2	1	154	131	1.0
CP008925.1	h6.sal.bam	other	4538677	4538677	0	+	4	1	157	130	2.0
CP008925.1	h6.sal.bam	other	4538678	4538678	0	+	1	1	158	132	0.5
CP008925.1	h6.sal.bam	other	4538679	4538679	0	+	2	1	159	134	1.0
CP008925.1	h6.sal.bam	other	4538680	4538680	0	+	3	0	158	133	1.5
CP008925.1	h6.sal.bam	other	4538681	4538681	0	+	2	4	159	134	1.0
CP008925.1	h6.sal.bam	other	4538682	4538682	0	+	2	1	160	132	1.0
CP008925.1	h6.sal.bam	other	4538683	4538683	0	+	5	3	149	131	2.5
CP008925.1	h6.sal.bam	other	4538684	4538684	0	+	2	4	151	131	1.0
CP008925.1	h6.sal.bam	other	4538685	4538685	0	+	2	1	151	127	1.0
CP008925.1	h6.sal.bam	other	4538686	4538686	0	+	2	0	153	126	1.0
CP008925.1	h6.sal.bam	other	4538687	4538687	0	+	2	2	155	126	1.0
CP008925.1	h6.sal.bam	other	4538688	4538688	0	+	6	1	157	126	3.0
CP008925.1	h6.sal.bam	other	4538689	4538689	0	+	2	1	156	127	1.0
CP008925.1	h6.sal.bam	other	4538690	4538690	0	+	2	5	158	126	1.0
CP008925.1	h6.sal.bam	other	4538691	4538691	0	+	3	1	158	129	1.5
CP008925.1	h6.sal.bam	other	4538692	4538692	0	+	2	4	158	129	1.0
CP008925.1	h6.sal.bam	other	4538693	4538693	0	+	1	4	157	125	0.5
CP008925.1	h6.sal.bam	other	4538694	4538694	0	+	0	2	155	122	0.0
CP008925.1	h6.sal.bam	other	4538695	4538695	0	+	6	2	158	122	3.0
CP008925.1	h6.sal.bam	GAAC	4538696	4538696	4538704	+	2	1	158	120	1.0
CP008925.1	h6.sal.bam	other	4538697	4538697	0	+	2	1	158	128	1.0
CP008925.1	h6.sal.bam	GAAC	4538698	4538698	4538704	+	4	2	160	128	2.0
CP008925.1	h6.sal.bam	other	4538699	4538699	0	+	1	2	160	126	0.5
CP008925.1	h6.sal.bam	other	4538700	4538700	0	+	0	1	160	128	0.0
CP008925.1	h6.sal.bam	other	4538701	4538701	0	+	2	2	161	131	1.0
CP008925.1	h6.sal.bam	other	4538702	4538702	0	+	1	2	158	130	0.5
CP008925.1	h6.sal.bam	other	4538703	4538703	0	+	3	2	158	132	1.5
CP008925.1	h6.sal.bam	other	4538704	4538704	0	+	4	1	162	133	2.0
CP008925.1	h6.sal.bam	other	4538705	4538705	0	+	2	0	163	135	1.0
CP008925.1	h6.sal.bam	other	4538706	4538706	0	+	1	2	164	138	0.5
CP008925.1	h6.sal.bam	other	4538707	4538707	0	+	2	2	166	136	1.0
CP008925.1	h6.sal.bam	other	4538708	4538708	0	+	3	0	166	138	1.5
CP008925.1	h6.sal.bam	other	4538709	4538709	0	+	2	2	167	140	1.0
CP008925.1	h6.sal.bam	other	4538710	4538710	0	+	2	1	164	139	1.0
CP008925.1	h6.sal.bam	other	4538711	4538711	0	+	1	0	165	138	0.5
CP008925.1	h6.sal.bam	other	4538712	4538712	0	+	0	1	164	141	0.0
CP008925.1	h6.sal.bam	GAAC	4538713	4538713	4538704	+	1	2	165	142	0.5
CP008925.1	h6.sal.bam	other	4538714	4538714	0	+	5	3	164	140	2.5
CP008925.1	h6.sal.bam	GAAC	4538715	4538715	4538704	+	0	1	164	141	0.0
CP008925.1	h6.sal.bam	other	4538716	4538716	0	+	0	2	164	141	0.0
CP008925.1	h6.sal.bam	other	4538717	4538717	0	+	0	0	162	140	0.0
CP008925.1	h6.sal.bam	other	4538718	4538718	0	+	2	3	164	140	1.0
CP008925.1	h6.sal.bam	other	4538719	4538719	0	+	1	4	164	140	0.5
CP008925.1	h6.sal.bam	other	4538720	4538720	0	+	1	2	162	137	0.5
CP008925.1	h6.sal.bam	other	4538721	4538721	0	+	6	2	166	135	3.0
CP008925.1	h6.sal.bam	other	4538722	4538722	0	+	4	1	168	135	2.0
CP008925.1	h6.sal.bam	other	4538723	4538723	0	+	3	0	170	135	1.5
CP008925.1	h6.sal.bam	other	4538724	4538724	0	+	4	3	172	136	2.0
CP008925.1	h6.sal.bam	other	4538725	4538725	0	+	2	0	168	139	1.0
CP008925.1	h6.sal.bam	other	4538726	4538726	0	+	3	1	167	139	1.5
CP008925.1	h6.sal.bam	other	4538727	4538727	0	+	1	6	165	144	0.5
CP008925.1	h6.sal.bam	other	4538728	4538728	0	+	2	0	157	140	1.0
CP008925.1	h6.sal.bam	other	4538729	4538729	0	+	6	1	163	142	3.0
CP008925.1	h6.sal.bam	other	4538730	4538730	0	+	0	2	163	141	0.0
CP008925.1	h6.sal.bam	other	4538731	4538731	0	+	4	0	167	141	2.0
CP008925.1	h6.sal.bam	other	4538732	4538732	0	+	1	3	168	141	0.5
CP008925.1	h6.sal.bam	other	4538733	4538733	0	+	2	4	165	138	1.0
CP008925.1	h6.sal.bam	other	4538734	4538734	0	+	1	1	166	136	0.5
CP008925.1	h6.sal.bam	other	4538735	4538735	0	+	2	4	165	137	1.0
CP008925.1	h6.sal.bam	other	4538736	4538736	0	+	3	2	165	135	1.5
CP008925.1	h6.sal.bam	other	4538737	4538737	0	+	0	1	157	133	0.0
CP008925.1	h6.sal.bam	other	4538738	4538738	0	+	2	1	159	136	1.0
CP008925.1	h6.sal.bam	other	4538739	4538739	0	+	4	4	162	138	2.0
CP008925.1	h6.sal.bam	other	4538740	4538740	0	+	1	1	160	134	0.5
CP008925.1	h6.sal.bam	other	4538741	4538741	0	+	1	2	160	136	0.5
CP008925.1	h6.sal.bam	other	4538742	4538742	0	+	3	3	160	136	1.5
CP008925.1	h6.sal.bam	other	4538743	4538743	0	+	3	0	161	133	1.5
CP008925.1	h6.sal.bam	other	4538744	4538744	0	+	0	3	156	139	0.0
CP008925.1	h6.sal.bam	other	4538745	4538745	0	+	1	3	155	138	0.5
CP008925.1	h6.sal.bam	other	4538746	4538746	0	+	1	0	150	136	0.5
CP008925.1	h6.sal.bam	other	4538747	4538747	0	+	1	4	151	138	0.5
CP008925.1	h6.sal.bam	other	4538748	4538748	0	+	1	1	152	134	0.5
CP008925.1	h6.sal.bam	other	4538749	4538749	0	+	1	1	145	134	0.5
CP008925.1	h6.sal.bam	other	4538750	4538750	0	+	3	1	148	133	1.5
CP008925.1	h6.sal.bam	other	4538751	4538751	0	+	4	2	149	138	2.0
CP008925.1	h6.sal.bam	other	4538752	4538752	0	+	1	3	149	136	0.5
CP008925.1	h6.sal.bam	other	4538753	4538753	0	+	0	0	146	136	0.0
CP008925.1	h6.sal.bam	other	4538754	4538754	0	+	3	1	144	138	1.5
CP008925.1	h6.sal.bam	other	4538755	4538755	0	+	2	1	146	137	1.0
CP008925.1	h6.sal.bam	other	4538756	4538756	0	+	0	2	144	138	0.0
CP008925.1	h6.sal.bam	other	4538757	4538757	0	+	1	0	145	140	0.5
CP008925.1	h6.sal.bam	other	4538758	4538758	0	+	2	3	138	142	1.0
CP008925.1	h6.sal.bam	other	4538759	4538759	0	+	3	0	141	139	1.5
CP008925.1	h6.sal.bam	other	4538760	4538760	0	+	3	0	143	145	1.5
CP008925.1	h6.sal.bam	other	4538761	4538761	0	+	0	0	139	147	0.0
CP008925.1	h6.sal.bam	other	4538762	4538762	0	+	3	1	142	147	1.5
CP008925.1	h6.sal.bam	other	4538763	4538763	0	+	1	3	141	146	0.5
CP008925.1	h6.sal.bam	other	4538764	4538764	0	+	1	1	142	146	0.5
CP008925.1	h6.sal.bam	other	4538765	4538765	0	+	0	6	140	151	0.0
CP008925.1	h6.sal.bam	other	4538766	4538766	0	+	1	1	139	145	0.5
CP008925.1	h6.sal.bam	other	4538767	4538767	0	+	1	0	137	147	0.5
CP008925.1	h6.sal.bam	other	4538768	4538768	0	+	4	1	134	148	2.0
CP008925.1	h6.sal.bam	other	4538769	4538769	0	+	1	2	134	148	0.5
CP008925.1	h6.sal.bam	other	4538770	4538770	0	+	1	6	135	148	0.5
CP008925.1	h6.sal.bam	other	4538771	4538771	0	+	1	4	135	142	0.5
CP008925.1	h6.sal.bam	other	4538772	4538772	0	+	4	1	137	141	2.0
CP008925.1	h6.sal.bam	other	4538773	4538773	0	+	1	1	134	142	0.5
CP008925.1	h6.sal.bam	other	4538774	4538774	0	+	2	3	135	142	1.0
CP008925.1	h6.sal.bam	other	4538775	4538775	0	+	3	4	138	140	1.5
CP008925.1	h6.sal.bam	other	4538776	4538776	0	+	4	1	140	138	2.0
CP008925.1	h6.sal.bam	other	4538777	4538777	0	+	1	3	135	137	0.5
CP008925.1	h6.sal.bam	other	4538778	4538778	0	+	2	3	137	135	1.0
CP008925.1	h6.sal.bam	other	4538779	4538779	0	+	1	3	138	136	0.5
CP008925.1	h6.sal.bam	other	4538780	4538780	0	+	2	3	138	133	1.0
CP008925.1	h6.sal.bam	other	4538781	4538781	0	+	4	0	141	130	2.0
CP008925.1	h6.sal.bam	other	4538782	4538782	0	+	3	4	142	134	1.5
CP008925.1	h6.sal.bam	other	4538783	4538783	0	+	3	2	142	131	1.5
CP008925.1	h6.sal.bam	other	4538784	4538784	0	+	2	1	142	130	1.0
CP008925.1	h6.sal.bam	other	4538785	4538785	0	+	2	0	143	131	1.0
CP008925.1	h6.sal.bam	other	4538786	4538786	0	+	2	3	144	132	1.0
CP008925.1	h6.sal.bam	other	4538787	4538787	0	+	1	2	144	133	0.5
CP008925.1	h6.sal.bam	other	4538788	4538788	0	+	2	0	141	131	1.0
CP008925.1	h6.sal.bam	other	4538789	4538789	0	+	2	4	143	132	1.0
CP008925.1	h6.sal.bam	other	4538790	4538790	0	+	2	1	145	128	1.0
CP008925.1	h6.sal.bam	other	4538791	4538791	0	+	4	1	149	128	2.0
CP008925.1	h6.sal.bam	other	4538792	4538792	0	+	0	2	149	127	0.0
CP008925.1	h6.sal.bam	other	4538793	4538793	0	+	0	2	147	128	0.0
CP008925.1	h6.sal.bam	other	4538794	4538794	0	+	1	1	145	128	0.5
CP008925.1	h6.sal.bam	other	4538795	4538795	0	+	2	1	146	127	1.0
CP008925.1	h6.sal.bam	other	4538796	4538796	0	+	1	2	142	132	0.5
CP008925.1	h6.sal.bam	other	4538797	4538797	0	+	1	0	138	130	0.5
CP008925.1	h6.sal.bam	other	4538798	4538798	0	+	2	4	137	131	1.0
CP008925.1	h6.sal.bam	other	4538799	4538799	0	+	3	3	136	130	1.5
CP008925.1	h6.sal.bam	other	4538800	4538800	0	+	4	3	138	127	2.0
CP008925.1	h6.sal.bam	other	4538801	4538801	0	+	1	4	136	127	0.5
CP008925.1	h6.sal.bam	other	4538802	4538802	0	+	4	2	140	124	2.0
CP008925.1	h6.sal.bam	other	4538803	4538803	0	+	1	1	139	123	0.5
CP008925.1	h6.sal.bam	other	4538804	4538804	0	+	4	0	137	127	2.0
CP008925.1	h6.sal.bam	other	4538805	4538805	0	+	0	1	137	127	0.0
CP008925.1	h6.sal.bam	other	4538806	4538806	0	+	1	1	133	129	0.5
CP008925.1	h6.sal.bam	other	4538807	4538807	0	+	2	1	131	130	1.0
CP008925.1	h6.sal.bam	other	4538808	4538808	0	+	0	0	131	129	0.0
CP008925.1	h6.sal.bam	other	4538809	4538809	0	+	2	2	133	132	1.0
CP008925.1	h6.sal.bam	other	4538810	4538810	0	+	4	2	134	135	2.0
CP008925.1	h6.sal.bam	other	4538811	4538811	0	+	1	1	134	134	0.5
CP008925.1	h6.sal.bam	other	4538812	4538812	0	+	5	3	138	137	2.5
CP008925.1	h6.sal.bam	other	4538813	4538813	0	+	0	3	137	134	0.0
CP008925.1	h6.sal.bam	other	4538814	4538814	0	+	2	3	134	133	1.0
CP008925.1	h6.sal.bam	other	4538815	4538815	0	+	2	2	135	132	1.0
CP008925.1	h6.sal.bam	other	4538816	4538816	0	+	1	0	136	132	0.5
CP008925.1	h6.sal.bam	other	4538817	4538817	0	+	1	2	133	133	0.5
CP008925.1	h6.sal.bam	other	4538818	4538818	0	+	3	3	133	135	1.5
CP008925.1	h6.sal.bam	other	4538819	4538819	0	+	1	2	134	132	0.5
CP008925.1	h6.sal.bam	other	4538820	4538820	0	+	2	1	135	131	1.0
CP008925.1	h6.sal.bam	other	4538821	4538821	0	+	2	2	136	133	1.0
CP008925.1	h6.sal.bam	other	4538822	4538822	0	+	0	1	136	133	0.0
CP008925.1	h6.sal.bam	other	4538823	4538823	0	+	3	1	137	134	1.5
CP008925.1	h6.sal.bam	other	4538824	4538824	0	+	2	3	139	135	1.0
CP008925.1	h6.sal.bam	other	4538825	4538825	0	+	3	2	139	132	1.5
CP008925.1	h6.sal.bam	other	4538826	4538826	0	+	1	4	135	130	0.5
CP008925.1	h6.sal.bam	other	4538827	4538827	0	+	1	0	135	132	0.5
CP008925.1	h6.sal.bam	other	4538828	4538828	0	+	1	2	136	133	0.5
CP008925.1	h6.sal.bam	other	4538829	4538829	0	+	0	1	134	134	0.0
CP008925.1	h6.sal.bam	other	4538830	4538830	0	+	0	1	131	133	0.0
CP008925.1	h6.sal.bam	other	4538831	4538831	0	+	2	7	133	135	1.0
CP008925.1	h6.sal.bam	other	4538832	4538832	0	+	3	2	134	131	1.5
CP008925.1	h6.sal.bam	other	4538833	4538833	0	+	2	3	135	131	1.0
CP008925.1	h6.sal.bam	other	4538834	4538834	0	+	4	1	135	128	2.0
CP008925.1	h6.sal.bam	other	4538835	4538835	0	+	2	0	135	129	1.0
CP008925.1	h6.sal.bam	other	4538836	4538836	0	+	2	1	133	130	1.0
CP008925.1	h6.sal.bam	other	4538837	4538837	0	+	1	2	134	129	0.5
CP008925.1	h6.sal.bam	other	4538838	4538838	0	+	0	3	134	127	0.0
CP008925.1	h6.sal.bam	other	4538839	4538839	0	+	6	4	139	128	3.0
CP008925.1	h6.sal.bam	other	4538840	4538840	0	+	2	2	141	124	1.0
CP008925.1	h6.sal.bam	other	4538841	4538841	0	+	5	1	146	125	2.5
CP008925.1	h6.sal.bam	other	4538842	4538842	0	+	1	1	146	124	0.5
CP008925.1	h6.sal.bam	other	4538843	4538843	0	+	2	0	144	128	1.0
CP008925.1	h6.sal.bam	other	4538844	4538844	0	+	1	2	142	130	0.5
CP008925.1	h6.sal.bam	other	4538845	4538845	0	+	2	1	144	128	1.0
CP008925.1	h6.sal.bam	other	4538846	4538846	0	+	0	2	144	130	0.0
CP008925.1	h6.sal.bam	other	4538847	4538847	0	+	1	2	141	131	0.5
CP008925.1	h6.sal.bam	other	4538848	4538848	0	+	4	2	143	130	2.0
CP008925.1	h6.sal.bam	other	4538849	4538849	0	+	0	0	142	128	0.0
CP008925.1	h6.sal.bam	other	4538850	4538850	0	+	3	2	138	128	1.5
CP008925.1	h6.sal.bam	other	4538851	4538851	0	+	1	1	137	126	0.5
CP008925.1	h6.sal.bam	other	4538852	4538852	0	+	0	0	137	127	0.0
CP008925.1	h6.sal.bam	other	4538853	4538853	0	+	1	4	138	127	0.5
CP008925.1	h6.sal.bam	other	4538854	4538854	0	+	3	4	139	123	1.5
CP008925.1	h6.sal.bam	other	4538855	4538855	0	+	1	1	138	128	0.5
CP008925.1	h6.sal.bam	other	4538856	4538856	0	+	2	0	137	128	1.0
CP008925.1	h6.sal.bam	other	4538857	4538857	0	+	0	1	134	130	0.0
CP008925.1	h6.sal.bam	other	4538858	4538858	0	+	2	2	133	131	1.0
CP008925.1	h6.sal.bam	other	4538859	4538859	0	+	4	1	136	134	2.0
CP008925.1	h6.sal.bam	other	4538860	4538860	0	+	2	2	136	133	1.0
CP008925.1	h6.sal.bam	other	4538861	4538861	0	+	4	3	138	132	2.0
CP008925.1	h6.sal.bam	other	4538862	4538862	0	+	1	0	138	130	0.5
CP008925.1	h6.sal.bam	other	4538863	4538863	0	+	1	0	137	132	0.5
CP008925.1	h6.sal.bam	other	4538864	4538864	0	+	2	0	136	134	1.0
CP008925.1	h6.sal.bam	other	4538865	4538865	0	+	3	1	138	139	1.5
CP008925.1	h6.sal.bam	other	4538866	4538866	0	+	3	1	137	139	1.5
CP008925.1	h6.sal.bam	other	4538867	4538867	0	+	4	2	141	140	2.0
CP008925.1	h6.sal.bam	other	4538868	4538868	0	+	2	3	143	140	1.0
CP008925.1	h6.sal.bam	other	4538869	4538869	0	+	1	5	143	137	0.5
CP008925.1	h6.sal.bam	other	4538870	4538870	0	+	3	1	144	134	1.5
CP008925.1	h6.sal.bam	other	4538871	4538871	0	+	0	0	142	134	0.0
CP008925.1	h6.sal.bam	other	4538872	4538872	0	+	0	1	142	134	0.0
CP008925.1	h6.sal.bam	other	4538873	4538873	0	+	1	3	141	135	0.5
CP008925.1	h6.sal.bam	other	4538874	4538874	0	+	3	0	141	134	1.5
CP008925.1	h6.sal.bam	other	4538875	4538875	0	+	2	3	139	135	1.0
CP008925.1	h6.sal.bam	other	4538876	4538876	0	+	1	1	135	133	0.5
CP008925.1	h6.sal.bam	other	4538877	4538877	0	+	2	1	137	132	1.0
CP008925.1	h6.sal.bam	other	4538878	4538878	0	+	1	4	137	135	0.5
CP008925.1	h6.sal.bam	other	4538879	4538879	0	+	1	1	134	132	0.5
CP008925.1	h6.sal.bam	other	4538880	4538880	0	+	0	2	134	131	0.0
CP008925.1	h6.sal.bam	other	4538881	4538881	0	+	2	2	134	129	1.0
CP008925.1	h6.sal.bam	other	4538882	4538882	0	+	3	3	136	131	1.5
CP008925.1	h6.sal.bam	other	4538883	4538883	0	+	2	2	136	129	1.0
CP008925.1	h6.sal.bam	other	4538884	4538884	0	+	2	3	138	127	1.0
CP008925.1	h6.sal.bam	other	4538885	4538885	0	+	1	1	135	127	0.5
CP008925.1	h6.sal.bam	other	4538886	4538886	0	+	3	4	136	127	1.5
CP008925.1	h6.sal.bam	other	4538887	4538887	0	+	4	1	136	125	2.0
CP008925.1	h6.sal.bam	other	4538888	4538888	0	+	2	1	138	124	1.0
CP008925.1	h6.sal.bam	other	4538889	4538889	0	+	1	2	137	125	0.5
CP008925.1	h6.sal.bam	other	4538890	4538890	0	+	5	2	140	126	2.5
CP008925.1	h6.sal.bam	other	4538891	4538891	0	+	1	1	140	124	0.5
CP008925.1	h6.sal.bam	other	4538892	4538892	0	+	0	5	138	123	0.0
CP008925.1	h6.sal.bam	other	4538893	4538893	0	+	2	0	138	118	1.0
CP008925.1	h6.sal.bam	GAAC	4538894	4538894	4538902	+	1	1	138	120	0.5
CP008925.1	h6.sal.bam	other	4538895	4538895	0	+	9	3	145	119	4.5
CP008925.1	h6.sal.bam	GAAC	4538896	4538896	4538902	+	3	2	146	116	1.5
CP008925.1	h6.sal.bam	other	4538897	4538897	0	+	6	1	152	121	3.0
CP008925.1	h6.sal.bam	other	4538898	4538898	0	+	1	2	150	121	0.5
CP008925.1	h6.sal.bam	other	4538899	4538899	0	+	3	0	148	120	1.5
CP008925.1	h6.sal.bam	other	4538900	4538900	0	+	1	2	146	122	0.5
CP008925.1	h6.sal.bam	other	4538901	4538901	0	+	2	4	148	120	1.0
CP008925.1	h6.sal.bam	other	4538902	4538902	0	+	0	1	147	119	0.0
CP008925.1	h6.sal.bam	other	4538903	4538903	0	+	1	3	147	123	0.5
CP008925.1	h6.sal.bam	other	4538904	4538904	0	+	2	3	148	123	1.0
CP008925.1	h6.sal.bam	other	4538905	4538905	0	+	2	0	150	120	1.0
CP008925.1	h6.sal.bam	other	4538906	4538906	0	+	3	3	152	120	1.5
CP008925.1	h6.sal.bam	other	4538907	4538907	0	+	2	2	151	130	1.0
CP008925.1	h6.sal.bam	other	4538908	4538908	0	+	0	0	143	129	0.0
CP008925.1	h6.sal.bam	other	4538909	4538909	0	+	0	2	143	129	0.0
CP008925.1	h6.sal.bam	other	4538910	4538910	0	+	3	1	146	128	1.5
CP008925.1	h6.sal.bam	GAAC	4538911	4538911	4538902	+	5	0	148	130	2.5
CP008925.1	h6.sal.bam	other	4538912	4538912	0	+	2	0	150	131	1.0
CP008925.1	h6.sal.bam	GAAC	4538913	4538913	4538902	+	3	4	147	134	1.5
CP008925.1	h6.sal.bam	other	4538914	4538914	0	+	1	2	148	131	0.5
CP008925.1	h6.sal.bam	other	4538915	4538915	0	+	2	1	150	129	1.0
CP008925.1	h6.sal.bam	other	4538916	4538916	0	+	0	0	144	133	0.0
CP008925.1	h6.sal.bam	other	4538917	4538917	0	+	1	5	142	135	0.5
CP008925.1	h6.sal.bam	other	4538918	4538918	0	+	3	2	145	133	1.5
CP008925.1	h6.sal.bam	other	4538919	4538919	0	+	2	0	147	131	1.0
CP008925.1	h6.sal.bam	other	4538920	4538920	0	+	2	3	147	131	1.0
CP008925.1	h6.sal.bam	other	4538921	4538921	0	+	3	3	150	129	1.5
CP008925.1	h6.sal.bam	other	4538922	4538922	0	+	1	1	150	126	0.5
CP008925.1	h6.sal.bam	other	4538923	4538923	0	+	3	0	149	128	1.5
CP008925.1	h6.sal.bam	other	4538924	4538924	0	+	3	0	152	128	1.5
CP008925.1	h6.sal.bam	other	4538925	4538925	0	+	2	0	150	137	1.0
CP008925.1	h6.sal.bam	other	4538926	4538926	0	+	4	3	153	139	2.0
CP008925.1	h6.sal.bam	other	4538927	4538927	0	+	3	3	156	137	1.5
CP008925.1	h6.sal.bam	other	4538928	4538928	0	+	2	4	157	134	1.0
CP008925.1	h6.sal.bam	other	4538929	4538929	0	+	0	2	154	132	0.0
CP008925.1	h6.sal.bam	other	4538930	4538930	0	+	1	3	154	132	0.5
CP008925.1	h6.sal.bam	other	4538931	4538931	0	+	1	2	154	138	0.5
CP008925.1	h6.sal.bam	other	4538932	4538932	0	+	8	2	162	141	4.0
CP008925.1	h6.sal.bam	other	4538933	4538933	0	+	3	4	163	139	1.5
CP008925.1	h6.sal.bam	other	4538934	4538934	0	+	1	2	160	135	0.5
CP008925.1	h6.sal.bam	other	4538935	4538935	0	+	3	2	161	133	1.5
CP008925.1	h6.sal.bam	other	4538936	4538936	0	+	5	1	162	140	2.5
CP008925.1	h6.sal.bam	other	4538937	4538937	0	+	0	3	161	141	0.0
CP008925.1	h6.sal.bam	other	4538938	4538938	0	+	0	2	159	139	0.0
CP008925.1	h6.sal.bam	other	4538939	4538939	0	+	2	4	159	141	1.0
CP008925.1	h6.sal.bam	other	4538940	4538940	0	+	2	0	158	139	1.0
CP008925.1	h6.sal.bam	other	4538941	4538941	0	+	0	1	149	141	0.0
CP008925.1	h6.sal.bam	other	4538942	4538942	0	+	2	2	151	143	1.0
CP008925.1	h6.sal.bam	other	4538943	4538943	0	+	1	1	152	142	0.5
CP008925.1	h6.sal.bam	other	4538944	4538944	0	+	1	0	152	141	0.5
CP008925.1	h6.sal.bam	other	4538945	4538945	0	+	2	1	151	142	1.0
CP008925.1	h6.sal.bam	other	4538946	4538946	0	+	2	2	153	142	1.0
CP008925.1	h6.sal.bam	other	4538947	4538947	0	+	2	0	155	140	1.0
CP008925.1	h6.sal.bam	other	4538948	4538948	0	+	1	2	155	143	0.5
CP008925.1	h6.sal.bam	other	4538949	4538949	0	+	1	1	151	143	0.5
CP008925.1	h6.sal.bam	other	4538950	4538950	0	+	1	1	150	143	0.5
CP008925.1	h6.sal.bam	other	4538951	4538951	0	+	2	4	150	148	1.0
CP008925.1	h6.sal.bam	other	4538952	4538952	0	+	1	1	150	148	0.5
CP008925.1	h6.sal.bam	other	4538953	4538953	0	+	2	0	150	148	1.0
CP008925.1	h6.sal.bam	other	4538954	4538954	0	+	2	2	152	150	1.0
CP008925.1	h6.sal.bam	other	4538955	4538955	0	+	3	1	155	151	1.5
CP008925.1	h6.sal.bam	other	4538956	4538956	0	+	2	0	156	150	1.0
CP008925.1	h6.sal.bam	other	4538957	4538957	0	+	3	1	156	150	1.5
CP008925.1	h6.sal.bam	other	4538958	4538958	0	+	0	3	153	154	0.0
CP008925.1	h6.sal.bam	other	4538959	4538959	0	+	1	0	149	151	0.5
CP008925.1	h6.sal.bam	other	4538960	4538960	0	+	0	2	149	151	0.0
CP008925.1	h6.sal.bam	other	4538961	4538961	0	+	1	1	150	150	0.5
CP008925.1	h6.sal.bam	other	4538962	4538962	0	+	5	2	151	150	2.5
CP008925.1	h6.sal.bam	other	4538963	4538963	0	+	2	0	151	150	1.0
CP008925.1	h6.sal.bam	other	4538964	4538964	0	+	4	2	154	152	2.0
CP008925.1	h6.sal.bam	other	4538965	4538965	0	+	4	0	153	153	2.0
CP008925.1	h6.sal.bam	other	4538966	4538966	0	+	1	0	153	156	0.5
CP008925.1	h6.sal.bam	other	4538967	4538967	0	+	3	0	156	157	1.5
CP008925.1	h6.sal.bam	other	4538968	4538968	0	+	8	2	161	157	4.0
CP008925.1	h6.sal.bam	other	4538969	4538969	0	+	1	4	161	161	0.5
CP008925.1	h6.sal.bam	other	4538970	4538970	0	+	0	1	149	160	0.0
CP008925.1	h6.sal.bam	other	4538971	4538971	0	+	4	5	153	161	2.0
CP008925.1	h6.sal.bam	other	4538972	4538972	0	+	1	0	149	156	0.5
CP008925.1	h6.sal.bam	other	4538973	4538973	0	+	1	0	149	156	0.5
CP008925.1	h6.sal.bam	other	4538974	4538974	0	+	2	2	148	156	1.0
CP008925.1	h6.sal.bam	other	4538975	4538975	0	+	3	2	150	159	1.5
CP008925.1	h6.sal.bam	other	4538976	4538976	0	+	2	1	149	161	1.0
CP008925.1	h6.sal.bam	other	4538977	4538977	0	+	1	5	150	160	0.5
CP008925.1	h6.sal.bam	other	4538978	4538978	0	+	1	3	151	158	0.5
CP008925.1	h6.sal.bam	other	4538979	4538979	0	+	1	4	150	157	0.5
CP008925.1	h6.sal.bam	other	4538980	4538980	0	+	1	2	148	153	0.5
CP008925.1	h6.sal.bam	other	4538981	4538981	0	+	3	6	148	152	1.5
CP008925.1	h6.sal.bam	other	4538982	4538982	0	+	6	1	152	148	3.0
CP008925.1	h6.sal.bam	other	4538983	4538983	0	+	2	0	153	148	1.0
CP008925.1	h6.sal.bam	other	4538984	4538984	0	+	0	1	153	148	0.0
CP008925.1	h6.sal.bam	other	4538985	4538985	0	+	5	3	152	147	2.5
CP008925.1	h6.sal.bam	other	4538986	4538986	0	+	3	1	154	144	1.5
CP008925.1	h6.sal.bam	other	4538987	4538987	0	+	2	3	153	146	1.0
CP008925.1	h6.sal.bam	other	4538988	4538988	0	+	2	1	154	143	1.0
CP008925.1	h6.sal.bam	other	4538989	4538989	0	+	0	1	154	142	0.0
CP008925.1	h6.sal.bam	other	4538990	4538990	0	+	0	4	151	145	0.0
CP008925.1	h6.sal.bam	other	4538991	4538991	0	+	2	2	153	142	1.0
CP008925.1	h6.sal.bam	other	4538992	4538992	0	+	1	3	153	142	0.5
CP008925.1	h6.sal.bam	other	4538993	4538993	0	+	3	0	153	141	1.5
CP008925.1	h6.sal.bam	other	4538994	4538994	0	+	2	1	152	144	1.0
CP008925.1	h6.sal.bam	other	4538995	4538995	0	+	2	0	153	145	1.0
CP008925.1	h6.sal.bam	other	4538996	4538996	0	+	3	3	154	145	1.5
CP008925.1	h6.sal.bam	other	4538997	4538997	0	+	1	0	152	143	0.5
CP008925.1	h6.sal.bam	other	4538998	4538998	0	+	3	3	154	147	1.5
CP008925.1	h6.sal.bam	other	4538999	4538999	0	+	1	6	150	147	0.5
CP008925.1	h6.sal.bam	other	4539000	4539000	0	+	1	2	148	146	0.5
CP008925.1	h6.sal.bam	other	4539001	4539001	0	+	1	1	148	145	0.5
CP008925.1	h6.sal.bam	other	4539002	4539002	0	+	3	0	148	145	1.5
CP008925.1	h6.sal.bam	other	4539003	4539003	0	+	1	2	147	147	0.5
CP008925.1	h6.sal.bam	other	4539004	4539004	0	+	4	3	150	148	2.0
CP008925.1	h6.sal.bam	other	4539005	4539005	0	+	1	9	151	145	0.5
CP008925.1	h6.sal.bam	other	4539006	4539006	0	+	1	4	150	139	0.5
CP008925.1	h6.sal.bam	other	4539007	4539007	0	+	2	1	145	136	1.0
CP008925.1	h6.sal.bam	other	4539008	4539008	0	+	2	3	144	135	1.0
CP008925.1	h6.sal.bam	other	4539009	4539009	0	+	6	2	147	136	3.0
CP008925.1	h6.sal.bam	other	4539010	4539010	0	+	3	3	147	134	1.5
CP008925.1	h6.sal.bam	other	4539011	4539011	0	+	3	2	146	135	1.5
CP008925.1	h6.sal.bam	other	4539012	4539012	0	+	2	3	148	133	1.0
CP008925.1	h6.sal.bam	other	4539013	4539013	0	+	5	2	150	136	2.5
CP008925.1	h6.sal.bam	other	4539014	4539014	0	+	1	2	150	137	0.5
CP008925.1	h6.sal.bam	other	4539015	4539015	0	+	1	3	149	136	0.5
CP008925.1	h6.sal.bam	other	4539016	4539016	0	+	2	2	146	135	1.0
CP008925.1	h6.sal.bam	other	4539017	4539017	0	+	0	1	146	133	0.0
CP008925.1	h6.sal.bam	other	4539018	4539018	0	+	2	0	148	135	1.0
CP008925.1	h6.sal.bam	other	4539019	4539019	0	+	0	1	148	135	0.0
CP008925.1	h6.sal.bam	other	4539020	4539020	0	+	2	1	147	138	1.0
CP008925.1	h6.sal.bam	other	4539021	4539021	0	+	5	3	151	140	2.5
CP008925.1	h6.sal.bam	other	4539022	4539022	0	+	4	0	155	137	2.0
CP008925.1	h6.sal.bam	other	4539023	4539023	0	+	0	2	153	146	0.0
CP008925.1	h6.sal.bam	other	4539024	4539024	0	+	1	1	154	146	0.5
CP008925.1	h6.sal.bam	other	4539025	4539025	0	+	1	7	154	145	0.5
CP008925.1	h6.sal.bam	other	4539026	4539026	0	+	2	4	156	139	1.0
CP008925.1	h6.sal.bam	other	4539027	4539027	0	+	4	1	159	136	2.0
CP008925.1	h6.sal.bam	other	4539028	4539028	0	+	4	1	161	137	2.0
CP008925.1	h6.sal.bam	other	4539029	4539029	0	+	3	3	162	136	1.5
CP008925.1	h6.sal.bam	other	4539030	4539030	0	+	5	1	162	137	2.5
CP008925.1	h6.sal.bam	other	4539031	4539031	0	+	2	2	164	136	1.0
CP008925.1	h6.sal.bam	other	4539032	4539032	0	+	0	2	161	138	0.0
CP008925.1	h6.sal.bam	other	4539033	4539033	0	+	3	0	163	139	1.5
CP008925.1	h6.sal.bam	other	4539034	4539034	0	+	0	0	163	140	0.0
CP008925.1	h6.sal.bam	other	4539035	4539035	0	+	1	2	164	140	0.5
CP008925.1	h6.sal.bam	other	4539036	4539036	0	+	4	1	167	141	2.0
CP008925.1	h6.sal.bam	other	4539037	4539037	0	+	0	2	162	140	0.0
CP008925.1	h6.sal.bam	other	4539038	4539038	0	+	1	3	161	139	0.5
CP008925.1	h6.sal.bam	other	4539039	4539039	0	+	4	2	161	137	2.0
CP008925.1	h6.sal.bam	other	4539040	4539040	0	+	1	3	158	138	0.5
CP008925.1	h6.sal.bam	other	4539041	4539041	0	+	1	3	158	138	0.5
CP008925.1	h6.sal.bam	other	4539042	4539042	0	+	0	1	148	135	0.0
CP008925.1	h6.sal.bam	other	4539043	4539043	0	+	2	2	149	135	1.0
CP008925.1	h6.sal.bam	other	4539044	4539044	0	+	0	3	149	133	0.0
CP008925.1	h6.sal.bam	other	4539045	4539045	0	+	2	2	151	134	1.0
CP008925.1	h6.sal.bam	other	4539046	4539046	0	+	4	0	147	132	2.0
CP008925.1	h6.sal.bam	other	4539047	4539047	0	+	1	0	148	136	0.5
CP008925.1	h6.sal.bam	other	4539048	4539048	0	+	1	4	149	137	0.5
CP008925.1	h6.sal.bam	other	4539049	4539049	0	+	3	2	150	135	1.5
CP008925.1	h6.sal.bam	other	4539050	4539050	0	+	1	3	149	133	0.5
CP008925.1	h6.sal.bam	other	4539051	4539051	0	+	2	1	149	134	1.0
CP008925.1	h6.sal.bam	other	4539052	4539052	0	+	3	2	151	135	1.5
CP008925.1	h6.sal.bam	other	4539053	4539053	0	+	5	2	156	134	2.5
CP008925.1	h6.sal.bam	other	4539054	4539054	0	+	2	0	157	132	1.0
CP008925.1	h6.sal.bam	other	4539055	4539055	0	+	0	2	152	135	0.0
CP008925.1	h6.sal.bam	other	4539056	4539056	0	+	1	1	147	137	0.5
CP008925.1	h6.sal.bam	other	4539057	4539057	0	+	2	1	147	141	1.0
CP008925.1	h6.sal.bam	other	4539058	4539058	0	+	2	0	149	140	1.0
CP008925.1	h6.sal.bam	other	4539059	4539059	0	+	1	0	150	141	0.5
CP008925.1	h6.sal.bam	other	4539060	4539060	0	+	3	0	148	144	1.5
CP008925.1	h6.sal.bam	other	4539061	4539061	0	+	0	3	145	149	0.0
CP008925.1	h6.sal.bam	other	4539062	4539062	0	+	1	0	143	146	0.5
CP008925.1	h6.sal.bam	other	4539063	4539063	0	+	1	2	144	147	0.5
CP008925.1	h6.sal.bam	other	4539064	4539064	0	+	5	2	149	152	2.5
CP008925.1	h6.sal.bam	other	4539065	4539065	0	+	1	1	150	150	0.5
CP008925.1	h6.sal.bam	other	4539066	4539066	0	+	3	2	151	149	1.5
CP008925.1	h6.sal.bam	other	4539067	4539067	0	+	1	3	151	148	0.5
CP008925.1	h6.sal.bam	other	4539068	4539068	0	+	3	3	146	145	1.5
CP008925.1	h6.sal.bam	other	4539069	4539069	0	+	3	3	149	142	1.5
CP008925.1	h6.sal.bam	other	4539070	4539070	0	+	3	4	152	139	2.0
CP008925.1	h6.sal.bam	other	4539071	4539071	0	+	3	1	151	137	2.0
CP008925.1	h6.sal.bam	other	4539072	4539072	0	+	0	2	150	138	0.0
CP008925.1	h6.sal.bam	other	4539073	4539073	0	+	8	1	145	138	4.0
CP008925.1	h6.sal.bam	other	4539074	4539074	0	+	7	4	152	138	3.5
CP008925.1	h6.sal.bam	other	4539075	4539075	0	+	1	1	153	135	0.5
CP008925.1	h6.sal.bam	other	4539076	4539076	0	+	2	0	155	134	1.0
CP008925.1	h6.sal.bam	other	4539077	4539077	0	+	2	2	157	137	1.0
CP008925.1	h6.sal.bam	other	4539078	4539078	0	+	4	3	161	135	2.6666666666666665
CP008925.1	h6.sal.bam	other	4539079	4539079	0	+	0	2	161	133	0.0
CP008925.1	h6.sal.bam	other	4539080	4539080	0	+	2	1	163	136	1.3333333333333333
CP008925.1	h6.sal.bam	other	4539081	4539081	0	+	2	1	164	135	1.3333333333333333
CP008925.1	h6.sal.bam	other	4539082	4539082	0	+	0	0	162	134	0.0
CP008925.1	h6.sal.bam	other	4539083	4539083	0	+	3	4	163	136	2.0
CP008925.1	h6.sal.bam	other	4539084	4539084	0	+	2	1	156	133	1.3333333333333333
CP008925.1	h6.sal.bam	other	4539085	4539085	0	+	1	3	157	132	0.6666666666666666
CP008925.1	h6.sal.bam	other	4539086	4539086	0	+	2	5	156	131	1.3333333333333333
CP008925.1	h6.sal.bam	other	4539087	4539087	0	+	5	1	154	128	3.3333333333333335
CP008925.1	h6.sal.bam	other	4539088	4539088	0	+	4	3	158	128	2.6666666666666665
CP008925.1	h6.sal.bam	other	4539089	4539089	0	+	2	1	157	127	2.0
CP008925.1	h6.sal.bam	other	4539090	4539090	0	+	1	2	157	127	1.0
CP008925.1	h6.sal.bam	other	4539091	4539091	0	+	1	0	158	125	1.0
CP008925.1	h6.sal.bam	other	4539092	4539092	0	+	3	3	161	125	3.0
CP008925.1	h6.sal.bam	other	4539093	4539093	0	+	3	2	162	127	3.0
CP008925.1	h6.sal.bam	other	4539094	4539094	0	+	1	2	161	125	1.0
CP008925.1	h6.sal.bam	other	4539095	4539095	0	+	1	3	162	124	1.0
CP008925.1	h6.sal.bam	other	4539096	4539096	0	+	4	3	161	124	4.0
CP008925.1	h6.sal.bam	other	4539097	4539097	0	+	2	6	159	121	2.0
CP008925.1	h6.sal.bam	other	4539098	4539098	0	+	1	2	160	118	1.0
CP008925.1	h6.sal.bam	other	4539099	4539099	0	+	1	0	159	119	1.0
CP008925.1	h6.sal.bam	other	4539100	4539100	0	+	1	1	160	120	1.0
CP008925.1	h6.sal.bam	other	4539101	4539101	0	+	1	1	159	119	1.0
CP008925.1	h6.sal.bam	other	4539102	4539102	0	+	0	2	155	121	0.0
CP008925.1	h6.sal.bam	other	4539103	4539103	0	+	1	0	144	122	1.0
CP008925.1	h6.sal.bam	other	4539104	4539104	0	+	0	4	143	129	0.0
CP008925.1	h6.sal.bam	other	4539105	4539105	0	+	1	1	144	128	1.0
CP008925.1	h6.sal.bam	other	4539106	4539106	0	+	0	3	142	128	0.0
CP008925.1	h6.sal.bam	other	4539107	4539107	0	+	1	3	143	128	1.0
CP008925.1	h6.sal.bam	other	4539108	4539108	0	+	3	1	143	125	3.0
CP008925.1	h6.sal.bam	other	4539109	4539109	0	+	4	2	147	124	4.0
CP008925.1	h6.sal.bam	other	4539110	4539110	0	+	6	1	152	131	6.0
CP008925.1	h6.sal.bam	other	4539111	4539111	0	+	0	0	148	130	0.0
CP008925.1	h6.sal.bam	other	4539112	4539112	0	+	1	1	149	137	1.0
CP008925.1	h6.sal.bam	other	4539113	4539113	0	+	1	2	149	140	0.6666666666666666
CP008925.1	h6.sal.bam	GTTC	4539114	4539114	4539122	+	1	3	146	138	1.0
CP008925.1	h6.sal.bam	other	4539115	4539115	0	+	1	3	146	137	1.0
CP008925.1	h6.sal.bam	GTTC	4539116	4539116	4539122	+	3	0	148	136	3.0
CP008925.1	h6.sal.bam	other	4539117	4539117	0	+	1	1	149	138	1.0
CP008925.1	h6.sal.bam	other	4539118	4539118	0	+	3	0	144	139	3.0
CP008925.1	h6.sal.bam	other	4539119	4539119	0	+	1	4	145	140	1.0
CP008925.1	h6.sal.bam	other	4539120	4539120	0	+	0	0	145	136	0.0
CP008925.1	h6.sal.bam	other	4539121	4539121	0	+	4	4	149	136	4.0
CP008925.1	h6.sal.bam	other	4539122	4539122	0	+	6	1	154	135	6.0
CP008925.1	h6.sal.bam	other	4539123	4539123	0	+	2	2	154	134	2.0
CP008925.1	h6.sal.bam	other	4539124	4539124	0	+	3	0	155	134	3.0
CP008925.1	h6.sal.bam	other	4539125	4539125	0	+	2	4	156	139	2.0
CP008925.1	h6.sal.bam	other	4539126	4539126	0	+	1	3	156	138	1.0
CP008925.1	h6.sal.bam	other	4539127	4539127	0	+	1	1	149	135	1.0
CP008925.1	h6.sal.bam	other	4539128	4539128	0	+	0	3	149	134	0.0
CP008925.1	h6.sal.bam	other	4539129	4539129	0	+	3	2	150	133	3.0
CP008925.1	h6.sal.bam	other	4539130	4539130	0	+	2	2	152	135	2.0
CP008925.1	h6.sal.bam	GTTC	4539131	4539131	4539122	+	6	5	156	139	6.0
CP008925.1	h6.sal.bam	other	4539132	4539132	0	+	0	1	155	137	0.0
CP008925.1	h6.sal.bam	GTTC	4539133	4539133	4539122	+	8	3	161	137	8.0
CP008925.1	h6.sal.bam	other	4539134	4539134	0	+	0	5	159	135	0.0
CP008925.1	h6.sal.bam	other	4539135	4539135	0	+	1	0	158	132	1.0
CP008925.1	h6.sal.bam	other	4539136	4539136	0	+	3	0	161	135	3.0
CP008925.1	h6.sal.bam	other	4539137	4539137	0	+	0	1	160	138	0.0
CP008925.1	h6.sal.bam	other	4539138	4539138	0	+	1	6	160	139	1.0
CP008925.1	h6.sal.bam	other	4539139	4539139	0	+	1	1	155	134	1.0
CP008925.1	h6.sal.bam	other	4539140	4539140	0	+	0	0	155	136	0.0
CP008925.1	h6.sal.bam	other	4539141	4539141	0	+	0	1	151	138	0.0
CP008925.1	h6.sal.bam	other	4539142	4539142	0	+	1	0	149	138	1.0
CP008925.1	h6.sal.bam	other	4539143	4539143	0	+	1	0	150	141	1.0
CP008925.1	h6.sal.bam	other	4539144	4539144	0	+	2	0	148	141	2.0
CP008925.1	h6.sal.bam	other	4539145	4539145	0	+	0	3	146	141	0.0
CP008925.1	h6.sal.bam	other	4539146	4539146	0	+	1	2	144	138	1.0
CP008925.1	h6.sal.bam	other	4539147	4539147	0	+	2	2	146	147	2.0
CP008925.1	h6.sal.bam	other	4539148	4539148	0	+	4	0	135	145	4.0
CP008925.1	h6.sal.bam	other	4539149	4539149	0	+	0	0	135	147	0.0
CP008925.1	h6.sal.bam	other	4539150	4539150	0	+	4	1	138	147	4.0
CP008925.1	h6.sal.bam	other	4539151	4539151	0	+	1	2	136	146	1.0
CP008925.1	h6.sal.bam	other	4539152	4539152	0	+	2	0	137	152	2.0
CP008925.1	h6.sal.bam	other	4539153	4539153	0	+	3	1	136	154	3.0
CP008925.1	h6.sal.bam	other	4539154	4539154	0	+	3	5	139	153	3.0
CP008925.1	h6.sal.bam	other	4539155	4539155	0	+	3	2	140	153	3.0
CP008925.1	h6.sal.bam	other	4539156	4539156	0	+	0	1	138	152	0.0
CP008925.1	h6.sal.bam	other	4539157	4539157	0	+	5	1	143	155	5.0
CP008925.1	h6.sal.bam	other	4539158	4539158	0	+	5	0	145	154	5.0
CP008925.1	h6.sal.bam	other	4539159	4539159	0	+	0	2	143	154	0.0
CP008925.1	h6.sal.bam	other	4539160	4539160	0	+	3	3	145	156	3.0
CP008925.1	h6.sal.bam	other	4539161	4539161	0	+	0	2	143	153	0.0
CP008925.1	h6.sal.bam	other	4539162	4539162	0	+	0	1	136	151	0.0
CP008925.1	h6.sal.bam	other	4539163	4539163	0	+	2	1	135	150	2.0
CP008925.1	h6.sal.bam	other	4539164	4539164	0	+	1	1	135	155	1.0
CP008925.1	h6.sal.bam	other	4539165	4539165	0	+	1	2	134	157	1.0
CP008925.1	h6.sal.bam	other	4539166	4539166	0	+	0	1	134	155	0.0
CP008925.1	h6.sal.bam	other	4539167	4539167	0	+	0	2	131	154	0.0
CP008925.1	h6.sal.bam	other	4539168	4539168	0	+	0	1	128	155	0.0
CP008925.1	h6.sal.bam	other	4539169	4539169	0	+	4	1	126	155	4.0
CP008925.1	h6.sal.bam	other	4539170	4539170	0	+	1	2	127	156	1.0
CP008925.1	h6.sal.bam	other	4539171	4539171	0	+	1	2	128	156	1.0
CP008925.1	h6.sal.bam	other	4539172	4539172	0	+	5	1	131	157	5.0
CP008925.1	h6.sal.bam	other	4539173	4539173	0	+	3	1	133	157	3.0
CP008925.1	h6.sal.bam	other	4539174	4539174	0	+	2	2	131	160	2.0
CP008925.1	h6.sal.bam	other	4539175	4539175	0	+	2	1	132	159	2.0
CP008925.1	h6.sal.bam	other	4539176	4539176	0	+	0	4	131	161	0.0
CP008925.1	h6.sal.bam	other	4539177	4539177	0	+	6	5	137	157	6.0
CP008925.1	h6.sal.bam	other	4539178	4539178	0	+	1	2	138	153	1.0
CP008925.1	h6.sal.bam	other	4539179	4539179	0	+	5	3	143	152	5.0
CP008925.1	h6.sal.bam	other	4539180	4539180	0	+	1	3	143	152	1.0
CP008925.1	h6.sal.bam	other	4539181	4539181	0	+	5	2	144	149	5.0
CP008925.1	h6.sal.bam	other	4539182	4539182	0	+	5	3	149	148	5.0
CP008925.1	h6.sal.bam	other	4539183	4539183	0	+	1	6	150	147	1.0
CP008925.1	h6.sal.bam	other	4539184	4539184	0	+	1	2	147	141	1.0
CP008925.1	h6.sal.bam	other	4539185	4539185	0	+	3	5	144	147	3.0
CP008925.1	h6.sal.bam	other	4539186	4539186	0	+	3	3	147	142	3.0
CP008925.1	h6.sal.bam	other	4539187	4539187	0	+	1	1	147	139	1.0
CP008925.1	h6.sal.bam	other	4539188	4539188	0	+	3	3	149	142	3.0
CP008925.1	h6.sal.bam	other	4539189	4539189	0	+	2	1	150	139	2.0
CP008925.1	h6.sal.bam	other	4539190	4539190	0	+	0	2	148	138	0.0
CP008925.1	h6.sal.bam	other	4539191	4539191	0	+	0	3	147	136	0.0
CP008925.1	h6.sal.bam	other	4539192	4539192	0	+	3	2	149	135	3.0
CP008925.1	h6.sal.bam	other	4539193	4539193	0	+	3	0	148	134	3.0
CP008925.1	h6.sal.bam	other	4539194	4539194	0	+	2	0	150	134	2.0
CP008925.1	h6.sal.bam	other	4539195	4539195	0	+	0	1	147	137	0.0
CP008925.1	h6.sal.bam	other	4539196	4539196	0	+	1	2	148	136	1.0
CP008925.1	h6.sal.bam	other	4539197	4539197	0	+	1	3	138	137	1.0
CP008925.1	h6.sal.bam	other	4539198	4539198	0	+	1	0	139	136	1.0
CP008925.1	h6.sal.bam	other	4539199	4539199	0	+	1	3	140	139	1.0
CP008925.1	h6.sal.bam	other	4539200	4539200	0	+	1	3	139	136	1.0
CP008925.1	h6.sal.bam	other	4539201	4539201	0	+	2	0	139	134	2.0
CP008925.1	h6.sal.bam	other	4539202	4539202	0	+	1	0	140	134	1.0
CP008925.1	h6.sal.bam	other	4539203	4539203	0	+	1	3	140	134	1.0
CP008925.1	h6.sal.bam	GAAC	4539204	4539204	4539212	+	2	4	140	141	2.0
CP008925.1	h6.sal.bam	other	4539205	4539205	0	+	0	4	138	144	0.0
CP008925.1	h6.sal.bam	GAAC	4539206	4539206	4539212	+	0	2	131	141	0.0
CP008925.1	h6.sal.bam	other	4539207	4539207	0	+	2	2	133	140	2.0
CP008925.1	h6.sal.bam	other	4539208	4539208	0	+	0	0	126	138	0.0
CP008925.1	h6.sal.bam	other	4539209	4539209	0	+	2	3	127	140	2.0
CP008925.1	h6.sal.bam	other	4539210	4539210	0	+	3	2	130	137	3.0
CP008925.1	h6.sal.bam	other	4539211	4539211	0	+	4	1	129	137	4.0
CP008925.1	h6.sal.bam	other	4539212	4539212	0	+	4	2	133	136	4.0
CP008925.1	h6.sal.bam	other	4539213	4539213	0	+	0	1	133	135	0.0
CP008925.1	h6.sal.bam	other	4539214	4539214	0	+	0	3	133	135	0.0
CP008925.1	h6.sal.bam	other	4539215	4539215	0	+	1	2	134	135	1.0
CP008925.1	h6.sal.bam	other	4539216	4539216	0	+	2	2	136	133	2.0
CP008925.1	h6.sal.bam	other	4539217	4539217	0	+	1	2	132	131	1.0
CP008925.1	h6.sal.bam	other	4539218	4539218	0	+	4	0	136	129	4.0
CP008925.1	h6.sal.bam	other	4539219	4539219	0	+	0	0	136	134	0.0
CP008925.1	h6.sal.bam	other	4539220	4539220	0	+	2	0	137	136	2.0
CP008925.1	h6.sal.bam	GAAC	4539221	4539221	4539212	+	1	12	138	136	0.6666666666666666
CP008925.1	h6.sal.bam	other	4539222	4539222	0	+	0	0	136	130	0.0
CP008925.1	h6.sal.bam	GAAC	4539223	4539223	4539212	+	7	1	139	132	7.0
CP008925.1	h6.sal.bam	other	4539224	4539224	0	+	0	4	139	132	0.0
CP008925.1	h6.sal.bam	other	4539225	4539225	0	+	4	2	140	128	4.0
CP008925.1	h6.sal.bam	other	4539226	4539226	0	+	1	2	140	127	1.0
CP008925.1	h6.sal.bam	other	4539227	4539227	0	+	1	2	137	128	1.0
CP008925.1	h6.sal.bam	other	4539228	4539228	0	+	2	4	136	128	2.0
CP008925.1	h6.sal.bam	other	4539229	4539229	0	+	2	2	136	124	2.0
CP008925.1	h6.sal.bam	other	4539230	4539230	0	+	3	0	136	122	3.0
CP008925.1	h6.sal.bam	other	4539231	4539231	0	+	1	4	137	123	1.0
CP008925.1	h6.sal.bam	other	4539232	4539232	0	+	0	1	127	121	0.0
CP008925.1	h6.sal.bam	other	4539233	4539233	0	+	1	3	128	122	1.0
CP008925.1	h6.sal.bam	other	4539234	4539234	0	+	3	0	131	124	3.0
CP008925.1	h6.sal.bam	other	4539235	4539235	0	+	2	0	130	124	2.0
CP008925.1	h6.sal.bam	other	4539236	4539236	0	+	1	1	131	127	1.0
CP008925.1	h6.sal.bam	other	4539237	4539237	0	+	3	2	134	135	3.0
CP008925.1	h6.sal.bam	other	4539238	4539238	0	+	2	3	134	133	2.0
CP008925.1	h6.sal.bam	other	4539239	4539239	0	+	1	3	134	130	1.0
CP008925.1	h6.sal.bam	other	4539240	4539240	0	+	1	3	134	128	1.0
CP008925.1	h6.sal.bam	other	4539241	4539241	0	+	0	0	134	125	0.0
CP008925.1	h6.sal.bam	other	4539242	4539242	0	+	0	0	134	132	0.0
CP008925.1	h6.sal.bam	other	4539243	4539243	0	+	1	1	134	132	1.0
CP008925.1	h6.sal.bam	other	4539244	4539244	0	+	3	2	134	131	3.0
CP008925.1	h6.sal.bam	other	4539245	4539245	0	+	1	2	134	137	1.0
CP008925.1	h6.sal.bam	other	4539246	4539246	0	+	0	4	125	137	0.0
CP008925.1	h6.sal.bam	other	4539247	4539247	0	+	1	1	126	135	1.0
CP008925.1	h6.sal.bam	other	4539248	4539248	0	+	0	4	126	135	0.0
CP008925.1	h6.sal.bam	other	4539249	4539249	0	+	2	1	126	132	2.0
CP008925.1	h6.sal.bam	other	4539250	4539250	0	+	4	3	127	131	4.0
CP008925.1	h6.sal.bam	other	4539251	4539251	0	+	2	0	128	128	2.0
CP008925.1	h6.sal.bam	other	4539252	4539252	0	+	3	1	125	128	3.0
CP008925.1	h6.sal.bam	other	4539253	4539253	0	+	1	0	125	127	1.0
CP008925.1	h6.sal.bam	other	4539254	4539254	0	+	2	3	122	134	2.0
CP008925.1	h6.sal.bam	other	4539255	4539255	0	+	1	1	119	133	1.0
CP008925.1	h6.sal.bam	other	4539256	4539256	0	+	2	1	116	132	2.0
CP008925.1	h6.sal.bam	other	4539257	4539257	0	+	1	1	116	132	1.0
CP008925.1	h6.sal.bam	other	4539258	4539258	0	+	4	4	117	131	4.0
CP008925.1	h6.sal.bam	other	4539259	4539259	0	+	1	4	118	129	1.0
CP008925.1	h6.sal.bam	other	4539260	4539260	0	+	1	1	118	125	1.0
CP008925.1	h6.sal.bam	other	4539261	4539261	0	+	4	2	120	127	4.0
CP008925.1	h6.sal.bam	other	4539262	4539262	0	+	3	1	121	128	3.0
CP008925.1	h6.sal.bam	other	4539263	4539263	0	+	4	0	123	128	4.0
CP008925.1	h6.sal.bam	other	4539264	4539264	0	+	2	0	123	132	2.0
CP008925.1	h6.sal.bam	other	4539265	4539265	0	+	1	1	124	137	1.0
CP008925.1	h6.sal.bam	other	4539266	4539266	0	+	1	1	125	141	1.0
CP008925.1	h6.sal.bam	other	4539267	4539267	0	+	3	1	120	140	3.0
CP008925.1	h6.sal.bam	other	4539268	4539268	0	+	3	3	123	143	3.0
CP008925.1	h6.sal.bam	other	4539269	4539269	0	+	1	1	124	140	1.0
CP008925.1	h6.sal.bam	other	4539270	4539270	0	+	2	1	126	141	2.0
CP008925.1	h6.sal.bam	other	4539271	4539271	0	+	2	4	127	141	2.0
CP008925.1	h6.sal.bam	other	4539272	4539272	0	+	0	2	126	138	0.0
CP008925.1	h6.sal.bam	other	4539273	4539273	0	+	1	2	126	137	1.0
CP008925.1	h6.sal.bam	other	4539274	4539274	0	+	4	0	129	138	4.0
CP008925.1	h6.sal.bam	other	4539275	4539275	0	+	0	1	126	140	0.0
CP008925.1	h6.sal.bam	other	4539276	4539276	0	+	0	5	126	141	0.0
CP008925.1	h6.sal.bam	other	4539277	4539277	0	+	3	4	128	138	3.0
CP008925.1	h6.sal.bam	other	4539278	4539278	0	+	1	0	126	136	1.0
CP008925.1	h6.sal.bam	other	4539279	4539279	0	+	2	8	128	143	2.0
CP008925.1	h6.sal.bam	other	4539280	4539280	0	+	5	2	133	135	5.0
CP008925.1	h6.sal.bam	other	4539281	4539281	0	+	0	0	133	133	0.0
CP008925.1	h6.sal.bam	other	4539282	4539282	0	+	1	0	132	138	1.0
CP008925.1	h6.sal.bam	GTTC	4539283	4539283	4539291	+	5	2	137	140	5.0
CP008925.1	h6.sal.bam	other	4539284	4539284	0	+	2	0	137	142	2.0
CP008925.1	h6.sal.bam	GTTC	4539285	4539285	4539291	+	1	2	135	142	1.0
CP008925.1	h6.sal.bam	other	4539286	4539286	0	+	3	0	130	144	3.0
CP008925.1	h6.sal.bam	other	4539287	4539287	0	+	1	1	131	144	1.0
CP008925.1	h6.sal.bam	other	4539288	4539288	0	+	1	2	132	144	1.0
CP008925.1	h6.sal.bam	other	4539289	4539289	0	+	0	3	132	142	0.0
CP008925.1	h6.sal.bam	other	4539290	4539290	0	+	1	0	132	139	0.5
CP008925.1	h6.sal.bam	other	4539291	4539291	0	+	2	0	132	142	1.0
CP008925.1	h6.sal.bam	other	4539292	4539292	0	+	1	2	130	142	0.5
CP008925.1	h6.sal.bam	other	4539293	4539293	0	+	1	3	128	142	0.5
CP008925.1	h6.sal.bam	other	4539294	4539294	0	+	0	6	128	142	0.0
CP008925.1	h6.sal.bam	other	4539295	4539295	0	+	0	2	127	138	0.0
CP008925.1	h6.sal.bam	other	4539296	4539296	0	+	0	1	126	139	0.0
CP008925.1	h6.sal.bam	other	4539297	4539297	0	+	4	2	130	139	2.0
CP008925.1	h6.sal.bam	other	4539298	4539298	0	+	2	1	120	142	1.0
CP008925.1	h6.sal.bam	other	4539299	4539299	0	+	1	2	121	145	0.5
CP008925.1	h6.sal.bam	GTTC	4539300	4539300	4539291	+	2	2	120	146	1.0
CP008925.1	h6.sal.bam	other	4539301	4539301	0	+	1	2	121	146	0.5
CP008925.1	h6.sal.bam	GTTC	4539302	4539302	4539291	+	2	0	123	145	1.0
CP008925.1	h6.sal.bam	other	4539303	4539303	0	+	3	1	126	148	1.5
CP008925.1	h6.sal.bam	other	4539304	4539304	0	+	6	0	127	151	3.0
CP008925.1	h6.sal.bam	other	4539305	4539305	0	+	0	2	127	151	0.0
CP008925.1	h6.sal.bam	other	4539306	4539306	0	+	1	1	127	153	0.5
CP008925.1	h6.sal.bam	other	4539307	4539307	0	+	4	5	131	154	2.0
CP008925.1	h6.sal.bam	other	4539308	4539308	0	+	0	1	121	153	0.0
CP008925.1	h6.sal.bam	other	4539309	4539309	0	+	6	1	127	153	3.0
CP008925.1	h6.sal.bam	other	4539310	4539310	0	+	1	1	128	156	0.5
CP008925.1	h6.sal.bam	other	4539311	4539311	0	+	1	8	129	155	0.5
CP008925.1	h6.sal.bam	other	4539312	4539312	0	+	1	2	130	147	0.5
CP008925.1	h6.sal.bam	other	4539313	4539313	0	+	1	4	129	145	0.5
CP008925.1	h6.sal.bam	other	4539314	4539314	0	+	3	1	131	142	1.5
CP008925.1	h6.sal.bam	other	4539315	4539315	0	+	2	0	132	141	1.0
CP008925.1	h6.sal.bam	other	4539316	4539316	0	+	3	2	135	147	1.5
CP008925.1	h6.sal.bam	other	4539317	4539317	0	+	3	5	137	149	1.5
CP008925.1	h6.sal.bam	other	4539318	4539318	0	+	1	5	138	144	0.5
CP008925.1	h6.sal.bam	other	4539319	4539319	0	+	2	2	137	139	1.0
CP008925.1	h6.sal.bam	other	4539320	4539320	0	+	0	0	135	139	0.0
CP008925.1	h6.sal.bam	other	4539321	4539321	0	+	5	2	140	141	2.5
CP008925.1	h6.sal.bam	other	4539322	4539322	0	+	0	1	140	146	0.0
CP008925.1	h6.sal.bam	other	4539323	4539323	0	+	1	0	141	146	0.5
CP008925.1	h6.sal.bam	other	4539324	4539324	0	+	6	1	145	147	3.0
CP008925.1	h6.sal.bam	other	4539325	4539325	0	+	2	0	143	147	1.0
CP008925.1	h6.sal.bam	other	4539326	4539326	0	+	4	0	142	147	2.0
CP008925.1	h6.sal.bam	other	4539327	4539327	0	+	2	2	144	148	1.0
CP008925.1	h6.sal.bam	other	4539328	4539328	0	+	2	1	143	149	1.0
CP008925.1	h6.sal.bam	other	4539329	4539329	0	+	1	2	143	150	0.5
CP008925.1	h6.sal.bam	other	4539330	4539330	0	+	0	0	143	148	0.0
CP008925.1	h6.sal.bam	other	4539331	4539331	0	+	5	1	145	152	2.5
CP008925.1	h6.sal.bam	other	4539332	4539332	0	+	2	0	147	153	1.0
CP008925.1	h6.sal.bam	other	4539333	4539333	0	+	1	4	144	155	0.5
CP008925.1	h6.sal.bam	other	4539334	4539334	0	+	1	2	144	153	0.6666666666666666
CP008925.1	h6.sal.bam	other	4539335	4539335	0	+	2	0	145	153	1.0
CP008925.1	h6.sal.bam	other	4539336	4539336	0	+	3	3	144	153	2.0
CP008925.1	h6.sal.bam	other	4539337	4539337	0	+	3	3	144	153	2.0
CP008925.1	h6.sal.bam	other	4539338	4539338	0	+	3	2	143	150	2.0
CP008925.1	h6.sal.bam	other	4539339	4539339	0	+	2	4	143	149	1.0
CP008925.1	h6.sal.bam	other	4539340	4539340	0	+	3	5	144	146	1.5
CP008925.1	h6.sal.bam	other	4539341	4539341	0	+	5	0	148	141	3.3333333333333335
CP008925.1	h6.sal.bam	other	4539342	4539342	0	+	0	3	146	141	0.0
CP008925.1	h6.sal.bam	other	4539343	4539343	0	+	2	2	144	142	1.3333333333333333
CP008925.1	h6.sal.bam	other	4539344	4539344	0	+	3	0	145	142	2.0
CP008925.1	h6.sal.bam	other	4539345	4539345	0	+	1	1	146	142	0.5
CP008925.1	h6.sal.bam	other	4539346	4539346	0	+	3	1	147	146	1.5
CP008925.1	h6.sal.bam	other	4539347	4539347	0	+	1	1	143	148	0.5
CP008925.1	h6.sal.bam	other	4539348	4539348	0	+	1	3	144	148	0.5
CP008925.1	h6.sal.bam	GTTC	4539349	4539349	4539357	+	0	2	144	145	0.0
CP008925.1	h6.sal.bam	other	4539350	4539350	0	+	3	2	147	144	1.5
CP008925.1	h6.sal.bam	GTTC	4539351	4539351	4539357	+	5	3	152	143	2.5
CP008925.1	h6.sal.bam	other	4539352	4539352	0	+	5	2	153	142	3.3333333333333335
CP008925.1	h6.sal.bam	other	4539353	4539353	0	+	0	7	153	140	0.0
CP008925.1	h6.sal.bam	other	4539354	4539354	0	+	2	1	153	135	2.0
CP008925.1	h6.sal.bam	other	4539355	4539355	0	+	2	2	149	147	1.3333333333333333
CP008925.1	h6.sal.bam	other	4539356	4539356	0	+	1	3	150	145	0.5
CP008925.1	h6.sal.bam	other	4539357	4539357	0	+	1	2	150	146	0.6666666666666666
CP008925.1	h6.sal.bam	other	4539358	4539358	0	+	2	3	148	144	1.3333333333333333
CP008925.1	h6.sal.bam	other	4539359	4539359	0	+	1	2	147	143	0.6666666666666666
CP008925.1	h6.sal.bam	other	4539360	4539360	0	+	2	2	148	147	1.0
CP008925.1	h6.sal.bam	other	4539361	4539361	0	+	2	1	147	148	1.0
CP008925.1	h6.sal.bam	other	4539362	4539362	0	+	1	1	147	152	0.5
CP008925.1	h6.sal.bam	other	4539363	4539363	0	+	4	2	150	156	2.0
CP008925.1	h6.sal.bam	other	4539364	4539364	0	+	4	0	154	156	2.0
CP008925.1	h6.sal.bam	other	4539365	4539365	0	+	2	0	153	161	1.0
CP008925.1	h6.sal.bam	GTTC	4539366	4539366	4539357	+	3	3	155	161	1.5
CP008925.1	h6.sal.bam	other	4539367	4539367	0	+	2	2	155	160	1.0
CP008925.1	h6.sal.bam	GTTC	4539368	4539368	4539357	+	0	1	155	158	0.0
CP008925.1	h6.sal.bam	other	4539369	4539369	0	+	4	1	159	164	2.6666666666666665
CP008925.1	h6.sal.bam	other	4539370	4539370	0	+	1	4	160	163	0.5
CP008925.1	h6.sal.bam	other	4539371	4539371	0	+	0	0	160	159	0.0
CP008925.1	h6.sal.bam	other	4539372	4539372	0	+	1	5	157	161	0.5
CP008925.1	h6.sal.bam	other	4539373	4539373	0	+	0	4	154	157	0.0
CP008925.1	h6.sal.bam	other	4539374	4539374	0	+	1	3	154	154	0.5
CP008925.1	h6.sal.bam	other	4539375	4539375	0	+	2	2	154	151	1.3333333333333333
CP008925.1	h6.sal.bam	other	4539376	4539376	0	+	1	1	151	149	0.6666666666666666
CP008925.1	h6.sal.bam	other	4539377	4539377	0	+	1	2	146	148	1.0
CP008925.1	h6.sal.bam	other	4539378	4539378	0	+	1	4	147	149	1.0
CP008925.1	h6.sal.bam	other	4539379	4539379	0	+	0	1	147	149	0.0
CP008925.1	h6.sal.bam	other	4539380	4539380	0	+	2	3	149	148	1.3333333333333333
CP008925.1	h6.sal.bam	other	4539381	4539381	0	+	1	2	149	149	0.6666666666666666
CP008925.1	h6.sal.bam	other	4539382	4539382	0	+	1	5	146	150	0.6666666666666666
CP008925.1	h6.sal.bam	other	4539383	4539383	0	+	2	1	148	145	1.0
CP008925.1	h6.sal.bam	other	4539384	4539384	0	+	0	3	142	145	0.0
CP008925.1	h6.sal.bam	other	4539385	4539385	0	+	2	0	143	143	1.0
CP008925.1	h6.sal.bam	other	4539386	4539386	0	+	1	0	143	143	0.5
CP008925.1	h6.sal.bam	other	4539387	4539387	0	+	0	0	142	146	0.0
CP008925.1	h6.sal.bam	other	4539388	4539388	0	+	1	1	142	146	0.5
CP008925.1	h6.sal.bam	other	4539389	4539389	0	+	4	5	142	145	2.0
CP008925.1	h6.sal.bam	other	4539390	4539390	0	+	1	1	141	147	0.6666666666666666
CP008925.1	h6.sal.bam	other	4539391	4539391	0	+	0	4	139	146	0.0
CP008925.1	h6.sal.bam	other	4539392	4539392	0	+	1	0	136	144	0.6666666666666666
CP008925.1	h6.sal.bam	other	4539393	4539393	0	+	0	0	135	144	0.0
CP008925.1	h6.sal.bam	other	4539394	4539394	0	+	1	2	134	144	1.0
CP008925.1	h6.sal.bam	other	4539395	4539395	0	+	2	2	136	143	1.3333333333333333
CP008925.1	h6.sal.bam	other	4539396	4539396	0	+	3	8	134	146	2.0
CP008925.1	h6.sal.bam	GAAC	4539397	4539397	4539405	+	2	0	136	140	1.0
CP008925.1	h6.sal.bam	other	4539398	4539398	0	+	1	2	137	141	0.5
CP008925.1	h6.sal.bam	GAAC	4539399	4539399	4539405	+	0	0	131	142	0.0
CP008925.1	h6.sal.bam	other	4539400	4539400	0	+	2	1	126	146	1.0
CP008925.1	h6.sal.bam	other	4539401	4539401	0	+	0	1	125	149	0.0
CP008925.1	h6.sal.bam	other	4539402	4539402	0	+	0	4	125	149	0.0
CP008925.1	h6.sal.bam	other	4539403	4539403	0	+	1	2	124	148	0.5
CP008925.1	h6.sal.bam	other	4539404	4539404	0	+	2	2	125	146	1.0
CP008925.1	h6.sal.bam	other	4539405	4539405	0	+	4	3	129	147	2.0
CP008925.1	h6.sal.bam	other	4539406	4539406	0	+	3	1	125	149	1.5
CP008925.1	h6.sal.bam	other	4539407	4539407	0	+	1	3	125	149	0.5
CP008925.1	h6.sal.bam	other	4539408	4539408	0	+	1	3	126	148	0.5
CP008925.1	h6.sal.bam	other	4539409	4539409	0	+	6	2	129	149	3.0
CP008925.1	h6.sal.bam	other	4539410	4539410	0	+	3	1	129	148	1.5
CP008925.1	h6.sal.bam	other	4539411	4539411	0	+	1	2	127	150	0.5
CP008925.1	h6.sal.bam	other	4539412	4539412	0	+	1	0	128	151	0.5
CP008925.1	h6.sal.bam	other	4539413	4539413	0	+	5	0	125	151	3.3333333333333335
CP008925.1	h6.sal.bam	GAAC	4539414	4539414	4539405	+	1	0	126	152	0.6666666666666666
CP008925.1	h6.sal.bam	other	4539415	4539415	0	+	2	0	128	156	1.3333333333333333
CP008925.1	h6.sal.bam	GAAC	4539416	4539416	4539405	+	5	0	128	159	3.3333333333333335
CP008925.1	h6.sal.bam	other	4539417	4539417	0	+	4	4	132	159	2.6666666666666665
CP008925.1	h6.sal.bam	other	4539418	4539418	0	+	1	2	128	160	0.6666666666666666
CP008925.1	h6.sal.bam	other	4539419	4539419	0	+	1	2	129	158	1.0
CP008925.1	h6.sal.bam	other	4539420	4539420	0	+	2	4	130	164	1.3333333333333333
CP008925.1	h6.sal.bam	other	4539421	4539421	0	+	1	1	128	161	0.5
CP008925.1	h6.sal.bam	other	4539422	4539422	0	+	2	1	129	161	1.0
CP008925.1	h6.sal.bam	other	4539423	4539423	0	+	0	0	128	160	0.0
CP008925.1	h6.sal.bam	other	4539424	4539424	0	+	3	1	131	162	1.5
CP008925.1	h6.sal.bam	other	4539425	4539425	0	+	1	2	129	163	0.5
CP008925.1	h6.sal.bam	other	4539426	4539426	0	+	6	0	130	164	3.0
CP008925.1	h6.sal.bam	other	4539427	4539427	0	+	1	2	126	167	0.5
CP008925.1	h6.sal.bam	other	4539428	4539428	0	+	6	5	132	165	3.0
CP008925.1	h6.sal.bam	other	4539429	4539429	0	+	4	8	134	162	2.0
CP008925.1	h6.sal.bam	other	4539430	4539430	0	+	0	0	132	155	0.0
CP008925.1	h6.sal.bam	other	4539431	4539431	0	+	6	4	136	158	3.0
CP008925.1	h6.sal.bam	other	4539432	4539432	0	+	4	3	140	155	2.0
CP008925.1	h6.sal.bam	other	4539433	4539433	0	+	3	1	141	155	1.5
CP008925.1	h6.sal.bam	other	4539434	4539434	0	+	7	4	145	155	3.5
CP008925.1	h6.sal.bam	other	4539435	4539435	0	+	3	3	148	151	1.5
CP008925.1	h6.sal.bam	other	4539436	4539436	0	+	2	6	148	152	1.0
CP008925.1	h6.sal.bam	other	4539437	4539437	0	+	1	4	144	148	0.5
CP008925.1	h6.sal.bam	other	4539438	4539438	0	+	2	3	146	144	1.0
CP008925.1	h6.sal.bam	other	4539439	4539439	0	+	5	6	146	141	2.5
CP008925.1	h6.sal.bam	other	4539440	4539440	0	+	0	0	143	135	0.0
CP008925.1	h6.sal.bam	other	4539441	4539441	0	+	4	1	144	145	2.0
CP008925.1	h6.sal.bam	other	4539442	4539442	0	+	0	5	144	144	0.0
CP008925.1	h6.sal.bam	other	4539443	4539443	0	+	4	2	146	141	2.0
CP008925.1	h6.sal.bam	other	4539444	4539444	0	+	1	0	143	140	0.5
CP008925.1	h6.sal.bam	other	4539445	4539445	0	+	3	1	145	140	1.5
CP008925.1	h6.sal.bam	other	4539446	4539446	0	+	3	1	147	140	1.5
CP008925.1	h6.sal.bam	other	4539447	4539447	0	+	2	1	149	140	1.0
CP008925.1	h6.sal.bam	other	4539448	4539448	0	+	1	2	150	141	0.5
CP008925.1	h6.sal.bam	other	4539449	4539449	0	+	2	0	151	141	1.0
CP008925.1	h6.sal.bam	other	4539450	4539450	0	+	2	0	151	141	1.0
CP008925.1	h6.sal.bam	other	4539451	4539451	0	+	3	0	152	141	1.5
CP008925.1	h6.sal.bam	other	4539452	4539452	0	+	3	4	155	142	1.5
CP008925.1	h6.sal.bam	other	4539453	4539453	0	+	1	3	155	142	0.5
CP008925.1	h6.sal.bam	other	4539454	4539454	0	+	1	3	156	141	0.5
CP008925.1	h6.sal.bam	other	4539455	4539455	0	+	2	3	156	141	1.0
CP008925.1	h6.sal.bam	other	4539456	4539456	0	+	1	1	156	138	0.5
CP008925.1	h6.sal.bam	other	4539457	4539457	0	+	3	0	156	142	1.5
CP008925.1	h6.sal.bam	other	4539458	4539458	0	+	1	2	155	143	0.5
CP008925.1	h6.sal.bam	other	4539459	4539459	0	+	0	0	155	142	0.0
CP008925.1	h6.sal.bam	other	4539460	4539460	0	+	2	0	157	142	1.0
CP008925.1	h6.sal.bam	other	4539461	4539461	0	+	2	3	158	142	1.0
CP008925.1	h6.sal.bam	other	4539462	4539462	0	+	1	1	158	142	0.5
CP008925.1	h6.sal.bam	other	4539463	4539463	0	+	0	0	157	141	0.0
CP008925.1	h6.sal.bam	other	4539464	4539464	0	+	2	6	156	141	1.0
CP008925.1	h6.sal.bam	other	4539465	4539465	0	+	2	2	157	137	1.0
CP008925.1	h6.sal.bam	other	4539466	4539466	0	+	4	0	161	135	2.0
CP008925.1	h6.sal.bam	other	4539467	4539467	0	+	2	1	162	137	1.0
CP008925.1	h6.sal.bam	other	4539468	4539468	0	+	1	0	163	139	0.5
CP008925.1	h6.sal.bam	other	4539469	4539469	0	+	0	2	162	140	0.0
CP008925.1	h6.sal.bam	other	4539470	4539470	0	+	3	3	158	139	1.5
CP008925.1	h6.sal.bam	other	4539471	4539471	0	+	2	1	160	138	1.0
CP008925.1	h6.sal.bam	other	4539472	4539472	0	+	0	1	160	138	0.0
CP008925.1	h6.sal.bam	other	4539473	4539473	0	+	2	2	160	137	1.0
CP008925.1	h6.sal.bam	other	4539474	4539474	0	+	4	4	162	137	2.0
CP008925.1	h6.sal.bam	other	4539475	4539475	0	+	1	4	163	135	0.5
CP008925.1	h6.sal.bam	other	4539476	4539476	0	+	1	2	164	132	0.5
CP008925.1	h6.sal.bam	other	4539477	4539477	0	+	0	2	164	133	0.0
CP008925.1	h6.sal.bam	other	4539478	4539478	0	+	3	0	166	132	1.5
CP008925.1	h6.sal.bam	other	4539479	4539479	0	+	0	3	163	135	0.0
CP008925.1	h6.sal.bam	other	4539480	4539480	0	+	1	5	161	132	0.5
CP008925.1	h6.sal.bam	other	4539481	4539481	0	+	5	2	163	133	2.5
CP008925.1	h6.sal.bam	other	4539482	4539482	0	+	2	3	164	131	1.0
CP008925.1	h6.sal.bam	other	4539483	4539483	0	+	1	3	164	130	0.5
CP008925.1	h6.sal.bam	other	4539484	4539484	0	+	3	1	157	134	1.5
CP008925.1	h6.sal.bam	other	4539485	4539485	0	+	0	3	157	133	0.0
CP008925.1	h6.sal.bam	other	4539486	4539486	0	+	2	3	158	132	1.0
CP008925.1	h6.sal.bam	other	4539487	4539487	0	+	1	0	155	130	0.5
CP008925.1	h6.sal.bam	other	4539488	4539488	0	+	3	4	158	130	1.5
CP008925.1	h6.sal.bam	other	4539489	4539489	0	+	2	1	159	128	1.0
CP008925.1	h6.sal.bam	other	4539490	4539490	0	+	4	3	155	129	2.0
CP008925.1	h6.sal.bam	other	4539491	4539491	0	+	1	1	156	126	0.5
CP008925.1	h6.sal.bam	other	4539492	4539492	0	+	1	4	154	128	0.5
CP008925.1	h6.sal.bam	other	4539493	4539493	0	+	1	9	154	124	0.5
CP008925.1	h6.sal.bam	other	4539494	4539494	0	+	0	1	154	115	0.0
CP008925.1	h6.sal.bam	other	4539495	4539495	0	+	8	1	160	117	4.0
CP008925.1	h6.sal.bam	other	4539496	4539496	0	+	3	1	161	116	1.5
CP008925.1	h6.sal.bam	other	4539497	4539497	0	+	0	2	160	118	0.0
CP008925.1	h6.sal.bam	other	4539498	4539498	0	+	1	2	160	117	0.5
CP008925.1	h6.sal.bam	other	4539499	4539499	0	+	0	2	157	116	0.0
CP008925.1	h6.sal.bam	other	4539500	4539500	0	+	4	1	148	114	4.0
CP008925.1	h6.sal.bam	other	4539501	4539501	0	+	3	3	151	113	3.0
CP008925.1	h6.sal.bam	other	4539502	4539502	0	+	1	0	152	111	1.0
CP008925.1	h6.sal.bam	other	4539503	4539503	0	+	4	3	156	111	4.0
CP008925.1	h6.sal.bam	other	4539504	4539504	0	+	3	1	156	108	3.0
CP008925.1	h6.sal.bam	other	4539505	4539505	0	+	0	6	156	109	0.0
CP008925.1	h6.sal.bam	other	4539506	4539506	0	+	1	1	149	103	1.0
CP008925.1	h6.sal.bam	other	4539507	4539507	0	+	1	0	147	107	1.0
CP008925.1	h6.sal.bam	other	4539508	4539508	0	+	5	0	150	110	3.3333333333333335
CP008925.1	h6.sal.bam	other	4539509	4539509	0	+	2	0	142	112	1.3333333333333333
CP008925.1	h6.sal.bam	other	4539510	4539510	0	+	1	3	143	113	1.0
CP008925.1	h6.sal.bam	other	4539511	4539511	0	+	2	2	141	111	2.0
CP008925.1	h6.sal.bam	other	4539512	4539512	0	+	1	2	141	109	1.0
CP008925.1	h6.sal.bam	other	4539513	4539513	0	+	3	2	142	110	3.0
CP008925.1	h6.sal.bam	other	4539514	4539514	0	+	5	4	142	108	5.0
CP008925.1	h6.sal.bam	other	4539515	4539515	0	+	1	3	143	104	1.0
CP008925.1	h6.sal.bam	other	4539516	4539516	0	+	1	1	141	104	1.0
CP008925.1	h6.sal.bam	other	4539517	4539517	0	+	1	2	142	103	1.0
CP008925.1	h6.sal.bam	other	4539518	4539518	0	+	4	0	142	101	4.0
CP008925.1	h6.sal.bam	other	4539519	4539519	0	+	1	0	142	104	1.0
CP008925.1	h6.sal.bam	other	4539520	4539520	0	+	2	1	141	104	2.0
CP008925.1	h6.sal.bam	other	4539521	4539521	0	+	5	1	140	106	5.0
CP008925.1	h6.sal.bam	other	4539522	4539522	0	+	1	1	141	106	1.0
CP008925.1	h6.sal.bam	other	4539523	4539523	0	+	1	1	141	107	1.0
CP008925.1	h6.sal.bam	other	4539524	4539524	0	+	3	1	142	112	3.0
CP008925.1	h6.sal.bam	other	4539525	4539525	0	+	3	0	143	111	3.0
CP008925.1	h6.sal.bam	other	4539526	4539526	0	+	4	2	142	111	4.0
CP008925.1	h6.sal.bam	other	4539527	4539527	0	+	0	2	142	109	0.0
CP008925.1	h6.sal.bam	other	4539528	4539528	0	+	4	2	144	112	4.0
CP008925.1	h6.sal.bam	other	4539529	4539529	0	+	2	3	146	113	2.0
CP008925.1	h6.sal.bam	other	4539530	4539530	0	+	5	0	145	113	5.0
CP008925.1	h6.sal.bam	other	4539531	4539531	0	+	3	5	148	114	3.0
CP008925.1	h6.sal.bam	other	4539532	4539532	0	+	1	0	149	109	1.0
CP008925.1	h6.sal.bam	other	4539533	4539533	0	+	1	1	149	112	1.0
CP008925.1	h6.sal.bam	other	4539534	4539534	0	+	1	1	149	114	1.0
CP008925.1	h6.sal.bam	other	4539535	4539535	0	+	5	2	152	114	5.0
CP008925.1	h6.sal.bam	other	4539536	4539536	0	+	1	0	151	116	1.0
CP008925.1	h6.sal.bam	other	4539537	4539537	0	+	2	1	152	117	2.0
CP008925.1	h6.sal.bam	other	4539538	4539538	0	+	2	1	154	121	2.0
CP008925.1	h6.sal.bam	other	4539539	4539539	0	+	1	0	153	122	1.0
CP008925.1	h6.sal.bam	other	4539540	4539540	0	+	2	1	154	122	2.0
CP008925.1	h6.sal.bam	other	4539541	4539541	0	+	4	1	153	121	4.0
CP008925.1	h6.sal.bam	other	4539542	4539542	0	+	4	3	156	125	4.0
CP008925.1	h6.sal.bam	other	4539543	4539543	0	+	0	1	155	123	0.0
CP008925.1	h6.sal.bam	other	4539544	4539544	0	+	0	1	155	124	0.0
CP008925.1	h6.sal.bam	other	4539545	4539545	0	+	1	2	150	124	1.0
CP008925.1	h6.sal.bam	other	4539546	4539546	0	+	1	1	151	125	1.0
CP008925.1	h6.sal.bam	other	4539547	4539547	0	+	1	1	152	128	1.0
CP008925.1	h6.sal.bam	other	4539548	4539548	0	+	0	1	148	132	0.0
CP008925.1	h6.sal.bam	other	4539549	4539549	0	+	0	2	148	131	0.0
CP008925.1	h6.sal.bam	other	4539550	4539550	0	+	0	1	147	132	0.0
CP008925.1	h6.sal.bam	other	4539551	4539551	0	+	1	3	147	132	1.0
CP008925.1	h6.sal.bam	other	4539552	4539552	0	+	2	1	149	129	2.0
CP008925.1	h6.sal.bam	other	4539553	4539553	0	+	3	3	149	131	3.0
CP008925.1	h6.sal.bam	other	4539554	4539554	0	+	0	0	149	128	0.0
CP008925.1	h6.sal.bam	other	4539555	4539555	0	+	0	6	148	129	0.0
CP008925.1	h6.sal.bam	other	4539556	4539556	0	+	5	2	148	123	5.0
CP008925.1	h6.sal.bam	other	4539557	4539557	0	+	4	5	150	121	4.0
CP008925.1	h6.sal.bam	other	4539558	4539558	0	+	3	2	152	118	3.0
CP008925.1	h6.sal.bam	other	4539559	4539559	0	+	1	0	150	118	1.0
CP008925.1	h6.sal.bam	other	4539560	4539560	0	+	0	3	150	120	0.0
CP008925.1	h6.sal.bam	other	4539561	4539561	0	+	1	1	149	121	1.0
CP008925.1	h6.sal.bam	other	4539562	4539562	0	+	1	0	149	125	1.0
CP008925.1	h6.sal.bam	other	4539563	4539563	0	+	2	1	145	125	2.0
CP008925.1	h6.sal.bam	other	4539564	4539564	0	+	0	2	145	124	0.0
CP008925.1	h6.sal.bam	other	4539565	4539565	0	+	0	1	142	122	0.0
CP008925.1	h6.sal.bam	other	4539566	4539566	0	+	0	2	141	122	0.0
CP008925.1	h6.sal.bam	other	4539567	4539567	0	+	0	3	139	128	0.0
CP008925.1	h6.sal.bam	other	4539568	4539568	0	+	1	0	138	125	1.0
CP008925.1	h6.sal.bam	other	4539569	4539569	0	+	1	1	139	126	0.6666666666666666
CP008925.1	h6.sal.bam	other	4539570	4539570	0	+	4	2	137	127	2.6666666666666665
CP008925.1	h6.sal.bam	other	4539571	4539571	0	+	3	0	137	127	3.0
CP008925.1	h6.sal.bam	other	4539572	4539572	0	+	0	1	137	128	0.0
CP008925.1	h6.sal.bam	other	4539573	4539573	0	+	4	1	140	129	4.0
CP008925.1	h6.sal.bam	other	4539574	4539574	0	+	1	0	140	134	1.0
CP008925.1	h6.sal.bam	other	4539575	4539575	0	+	1	0	135	135	1.0
CP008925.1	h6.sal.bam	other	4539576	4539576	0	+	1	1	136	136	1.0
CP008925.1	h6.sal.bam	other	4539577	4539577	0	+	2	0	137	139	2.0
CP008925.1	h6.sal.bam	other	4539578	4539578	0	+	4	0	134	140	4.0
CP008925.1	h6.sal.bam	other	4539579	4539579	0	+	2	2	136	140	2.0
CP008925.1	h6.sal.bam	other	4539580	4539580	0	+	2	0	138	148	2.0
CP008925.1	h6.sal.bam	other	4539581	4539581	0	+	2	6	139	150	2.0
CP008925.1	h6.sal.bam	other	4539582	4539582	0	+	0	3	138	145	0.0
CP008925.1	h6.sal.bam	other	4539583	4539583	0	+	3	2	134	144	3.0
CP008925.1	h6.sal.bam	other	4539584	4539584	0	+	0	2	134	144	0.0
CP008925.1	h6.sal.bam	other	4539585	4539585	0	+	4	0	137	144	4.0
CP008925.1	h6.sal.bam	other	4539586	4539586	0	+	0	2	135	144	0.0
CP008925.1	h6.sal.bam	other	4539587	4539587	0	+	2	0	136	147	2.0
CP008925.1	h6.sal.bam	other	4539588	4539588	0	+	1	0	128	148	1.0
CP008925.1	h6.sal.bam	other	4539589	4539589	0	+	0	2	128	149	0.0
CP008925.1	h6.sal.bam	other	4539590	4539590	0	+	2	1	130	151	2.0
CP008925.1	h6.sal.bam	other	4539591	4539591	0	+	5	0	134	152	5.0
CP008925.1	h6.sal.bam	other	4539592	4539592	0	+	4	3	137	154	4.0
CP008925.1	h6.sal.bam	other	4539593	4539593	0	+	4	0	136	153	4.0
CP008925.1	h6.sal.bam	other	4539594	4539594	0	+	2	0	137	153	2.0
CP008925.1	h6.sal.bam	other	4539595	4539595	0	+	1	4	136	158	1.0
CP008925.1	h6.sal.bam	other	4539596	4539596	0	+	0	1	131	154	0.0
CP008925.1	h6.sal.bam	other	4539597	4539597	0	+	3	3	133	155	3.0
CP008925.1	h6.sal.bam	other	4539598	4539598	0	+	1	4	133	153	1.0
CP008925.1	h6.sal.bam	other	4539599	4539599	0	+	2	0	131	150	1.3333333333333333
CP008925.1	h6.sal.bam	other	4539600	4539600	0	+	5	0	134	152	2.5
CP008925.1	h6.sal.bam	other	4539601	4539601	0	+	1	4	130	152	0.5
CP008925.1	h6.sal.bam	other	4539602	4539602	0	+	2	1	132	149	1.0
CP008925.1	h6.sal.bam	other	4539603	4539603	0	+	1	3	131	149	0.5
CP008925.1	h6.sal.bam	other	4539604	4539604	0	+	4	3	128	154	2.0
CP008925.1	h6.sal.bam	other	4539605	4539605	0	+	2	1	127	156	1.0
CP008925.1	h6.sal.bam	other	4539606	4539606	0	+	0	2	127	155	0.0
CP008925.1	h6.sal.bam	other	4539607	4539607	0	+	1	2	126	154	0.6666666666666666
CP008925.1	h6.sal.bam	other	4539608	4539608	0	+	0	3	126	152	0.0
CP008925.1	h6.sal.bam	other	4539609	4539609	0	+	3	0	122	152	3.0
CP008925.1	h6.sal.bam	other	4539610	4539610	0	+	3	4	125	157	2.0
CP008925.1	h6.sal.bam	other	4539611	4539611	0	+	1	1	126	153	0.5
CP008925.1	h6.sal.bam	other	4539612	4539612	0	+	0	5	123	159	0.0
CP008925.1	h6.sal.bam	other	4539613	4539613	0	+	2	2	124	156	1.0
CP008925.1	h6.sal.bam	other	4539614	4539614	0	+	1	1	124	155	0.5
CP008925.1	h6.sal.bam	other	4539615	4539615	0	+	2	2	124	155	1.0
CP008925.1	h6.sal.bam	other	4539616	4539616	0	+	3	2	123	157	1.5
CP008925.1	h6.sal.bam	other	4539617	4539617	0	+	1	1	120	155	0.5
CP008925.1	h6.sal.bam	other	4539618	4539618	0	+	3	2	123	156	1.5
CP008925.1	h6.sal.bam	other	4539619	4539619	0	+	2	1	124	155	1.0
CP008925.1	h6.sal.bam	other	4539620	4539620	0	+	2	3	126	154	1.0
CP008925.1	h6.sal.bam	other	4539621	4539621	0	+	1	5	126	155	0.5
CP008925.1	h6.sal.bam	other	4539622	4539622	0	+	1	5	126	150	0.5
CP008925.1	h6.sal.bam	other	4539623	4539623	0	+	1	2	127	149	0.5
CP008925.1	h6.sal.bam	GAAC	4539624	4539624	4539632	+	2	2	129	148	1.0
CP008925.1	h6.sal.bam	other	4539625	4539625	0	+	1	1	130	148	0.5
CP008925.1	h6.sal.bam	GAAC	4539626	4539626	4539632	+	3	0	127	147	1.5
CP008925.1	h6.sal.bam	other	4539627	4539627	0	+	1	2	128	149	0.5
CP008925.1	h6.sal.bam	other	4539628	4539628	0	+	1	0	129	147	0.5
CP008925.1	h6.sal.bam	other	4539629	4539629	0	+	3	1	127	148	1.5
CP008925.1	h6.sal.bam	other	4539630	4539630	0	+	0	0	127	149	0.0
CP008925.1	h6.sal.bam	other	4539631	4539631	0	+	0	0	127	150	0.0
CP008925.1	h6.sal.bam	other	4539632	4539632	0	+	5	2	127	151	2.5
CP008925.1	h6.sal.bam	other	4539633	4539633	0	+	1	2	125	151	0.5
CP008925.1	h6.sal.bam	other	4539634	4539634	0	+	0	2	125	150	0.0
CP008925.1	h6.sal.bam	other	4539635	4539635	0	+	1	4	126	150	0.5
CP008925.1	h6.sal.bam	GTTC	4539636	4539636	4539644	+	2	5	127	148	1.0
CP008925.1	h6.sal.bam	other	4539637	4539637	0	+	2	0	128	144	1.0
CP008925.1	h6.sal.bam	GTTC	4539638	4539638	4539644	+	2	0	128	145	1.0
CP008925.1	h6.sal.bam	other	4539639	4539639	0	+	4	0	132	149	2.0
CP008925.1	h6.sal.bam	other	4539640	4539640	0	+	5	1	137	152	2.5
CP008925.1	h6.sal.bam	GAAC	4539641	4539641	4539632	+	1	7	138	155	0.5
CP008925.1	h6.sal.bam	other	4539642	4539642	0	+	1	0	139	150	0.5
CP008925.1	h6.sal.bam	GAAC	4539643	4539643	4539632	+	4	1	142	151	2.0
CP008925.1	h6.sal.bam	other	4539644	4539644	0	+	10	2	150	152	5.0
CP008925.1	h6.sal.bam	other	4539645	4539645	0	+	3	2	149	150	1.5
CP008925.1	h6.sal.bam	other	4539646	4539646	0	+	1	1	148	148	0.5
CP008925.1	h6.sal.bam	other	4539647	4539647	0	+	1	3	146	151	0.5
CP008925.1	h6.sal.bam	other	4539648	4539648	0	+	4	5	148	149	2.0
CP008925.1	h6.sal.bam	other	4539649	4539649	0	+	3	1	150	147	1.5
CP008925.1	h6.sal.bam	other	4539650	4539650	0	+	5	1	147	148	2.5
CP008925.1	h6.sal.bam	other	4539651	4539651	0	+	1	4	148	147	0.5
CP008925.1	h6.sal.bam	other	4539652	4539652	0	+	3	1	151	144	1.5
CP008925.1	h6.sal.bam	GTTC	4539653	4539653	4539644	+	2	11	153	147	1.0
CP008925.1	h6.sal.bam	other	4539654	4539654	0	+	0	2	151	136	0.0
CP008925.1	h6.sal.bam	GTTC	4539655	4539655	4539644	+	12	1	160	134	6.0
CP008925.1	h6.sal.bam	other	4539656	4539656	0	+	1	1	160	135	0.5
CP008925.1	h6.sal.bam	other	4539657	4539657	0	+	1	1	160	135	0.5
CP008925.1	h6.sal.bam	other	4539658	4539658	0	+	0	2	157	134	0.0
CP008925.1	h6.sal.bam	other	4539659	4539659	0	+	1	2	155	132	0.5
CP008925.1	h6.sal.bam	other	4539660	4539660	0	+	4	0	156	132	2.0
CP008925.1	h6.sal.bam	other	4539661	4539661	0	+	6	6	162	133	3.0
CP008925.1	h6.sal.bam	other	4539662	4539662	0	+	0	0	159	127	0.0
CP008925.1	h6.sal.bam	other	4539663	4539663	0	+	3	2	162	128	1.5
CP008925.1	h6.sal.bam	other	4539664	4539664	0	+	3	3	165	127	1.5
CP008925.1	h6.sal.bam	other	4539665	4539665	0	+	4	2	169	127	2.0
CP008925.1	h6.sal.bam	other	4539666	4539666	0	+	4	2	158	126	2.0
CP008925.1	h6.sal.bam	other	4539667	4539667	0	+	2	1	160	127	1.0
CP008925.1	h6.sal.bam	other	4539668	4539668	0	+	1	2	161	128	0.5
CP008925.1	h6.sal.bam	other	4539669	4539669	0	+	1	3	162	126	0.5
CP008925.1	h6.sal.bam	other	4539670	4539670	0	+	2	0	164	128	1.0
CP008925.1	h6.sal.bam	other	4539671	4539671	0	+	4	2	168	131	2.0
CP008925.1	h6.sal.bam	other	4539672	4539672	0	+	0	1	165	129	0.0
CP008925.1	h6.sal.bam	other	4539673	4539673	0	+	5	1	167	131	2.5
CP008925.1	h6.sal.bam	other	4539674	4539674	0	+	2	2	164	132	1.0
CP008925.1	h6.sal.bam	other	4539675	4539675	0	+	2	1	165	132	1.0
CP008925.1	h6.sal.bam	other	4539676	4539676	0	+	2	1	160	131	1.0
CP008925.1	h6.sal.bam	other	4539677	4539677	0	+	1	6	161	130	0.5
CP008925.1	h6.sal.bam	other	4539678	4539678	0	+	1	2	161	126	0.5
CP008925.1	h6.sal.bam	other	4539679	4539679	0	+	3	5	164	126	1.5
CP008925.1	h6.sal.bam	other	4539680	4539680	0	+	0	0	164	121	0.0
CP008925.1	h6.sal.bam	other	4539681	4539681	0	+	2	1	166	122	1.0
CP008925.1	h6.sal.bam	other	4539682	4539682	0	+	2	1	167	121	1.0
CP008925.1	h6.sal.bam	other	4539683	4539683	0	+	3	3	170	121	1.5
CP008925.1	h6.sal.bam	other	4539684	4539684	0	+	6	4	170	120	3.0
CP008925.1	h6.sal.bam	other	4539685	4539685	0	+	3	1	172	119	1.5
CP008925.1	h6.sal.bam	other	4539686	4539686	0	+	2	7	174	118	1.0
CP008925.1	h6.sal.bam	other	4539687	4539687	0	+	2	1	174	113	1.0
CP008925.1	h6.sal.bam	other	4539688	4539688	0	+	3	2	177	112	1.5
CP008925.1	h6.sal.bam	other	4539689	4539689	0	+	1	1	177	110	0.5
CP008925.1	h6.sal.bam	other	4539690	4539690	0	+	0	4	175	113	0.0
CP008925.1	h6.sal.bam	other	4539691	4539691	0	+	4	3	176	112	2.0
CP008925.1	h6.sal.bam	other	4539692	4539692	0	+	5	0	180	110	2.5
CP008925.1	h6.sal.bam	other	4539693	4539693	0	+	0	0	177	110	0.0
CP008925.1	h6.sal.bam	other	4539694	4539694	0	+	5	0	178	112	2.5
CP008925.1	h6.sal.bam	other	4539695	4539695	0	+	3	4	180	113	1.5
CP008925.1	h6.sal.bam	other	4539696	4539696	0	+	2	1	182	109	1.0
CP008925.1	h6.sal.bam	other	4539697	4539697	0	+	4	3	185	108	2.0
CP008925.1	h6.sal.bam	other	4539698	4539698	0	+	0	1	183	105	0.0
CP008925.1	h6.sal.bam	other	4539699	4539699	0	+	2	1	182	107	1.0
CP008925.1	h6.sal.bam	other	4539700	4539700	0	+	3	0	184	106	1.5
CP008925.1	h6.sal.bam	other	4539701	4539701	0	+	2	2	184	107	1.0
CP008925.1	h6.sal.bam	other	4539702	4539702	0	+	3	0	187	108	1.5
CP008925.1	h6.sal.bam	other	4539703	4539703	0	+	5	1	191	109	2.5
CP008925.1	h6.sal.bam	other	4539704	4539704	0	+	2	2	189	108	1.0
CP008925.1	h6.sal.bam	other	4539705	4539705	0	+	3	2	191	107	1.5
CP008925.1	h6.sal.bam	other	4539706	4539706	0	+	4	1	195	105	2.0
CP008925.1	h6.sal.bam	other	4539707	4539707	0	+	1	2	191	104	0.5
CP008925.1	h6.sal.bam	other	4539708	4539708	0	+	0	1	191	109	0.0
CP008925.1	h6.sal.bam	other	4539709	4539709	0	+	5	2	195	108	2.5
CP008925.1	h6.sal.bam	other	4539710	4539710	0	+	1	2	196	109	0.5
CP008925.1	h6.sal.bam	other	4539711	4539711	0	+	1	1	190	112	0.5
CP008925.1	h6.sal.bam	other	4539712	4539712	0	+	2	2	192	114	1.0
CP008925.1	h6.sal.bam	other	4539713	4539713	0	+	2	3	194	113	1.0
CP008925.1	h6.sal.bam	other	4539714	4539714	0	+	2	4	192	113	1.0
CP008925.1	h6.sal.bam	other	4539715	4539715	0	+	5	4	191	112	2.5
CP008925.1	h6.sal.bam	other	4539716	4539716	0	+	3	2	193	108	1.5
CP008925.1	h6.sal.bam	other	4539717	4539717	0	+	3	1	183	115	1.5
CP008925.1	h6.sal.bam	other	4539718	4539718	0	+	2	1	185	116	1.0
CP008925.1	h6.sal.bam	other	4539719	4539719	0	+	1	0	186	119	0.5
CP008925.1	h6.sal.bam	other	4539720	4539720	0	+	0	4	183	125	0.0
CP008925.1	h6.sal.bam	other	4539721	4539721	0	+	1	1	181	124	0.5
CP008925.1	h6.sal.bam	other	4539722	4539722	0	+	3	1	181	123	1.5
CP008925.1	h6.sal.bam	other	4539723	4539723	0	+	1	2	182	123	0.5
CP008925.1	h6.sal.bam	other	4539724	4539724	0	+	2	2	181	121	1.0
CP008925.1	h6.sal.bam	other	4539725	4539725	0	+	0	1	175	121	0.0
CP008925.1	h6.sal.bam	other	4539726	4539726	0	+	1	1	176	122	0.5
CP008925.1	h6.sal.bam	other	4539727	4539727	0	+	0	4	173	122	0.0
CP008925.1	h6.sal.bam	other	4539728	4539728	0	+	1	2	172	120	0.5
CP008925.1	h6.sal.bam	other	4539729	4539729	0	+	2	0	173	120	1.0
CP008925.1	h6.sal.bam	other	4539730	4539730	0	+	4	1	166	120	2.0
CP008925.1	h6.sal.bam	other	4539731	4539731	0	+	1	0	166	119	0.5
CP008925.1	h6.sal.bam	other	4539732	4539732	0	+	1	0	166	125	0.5
CP008925.1	h6.sal.bam	other	4539733	4539733	0	+	0	1	165	129	0.0
CP008925.1	h6.sal.bam	other	4539734	4539734	0	+	2	1	163	129	1.0
CP008925.1	h6.sal.bam	other	4539735	4539735	0	+	0	1	157	131	0.0
CP008925.1	h6.sal.bam	other	4539736	4539736	0	+	0	0	157	130	0.0
CP008925.1	h6.sal.bam	other	4539737	4539737	0	+	0	2	154	130	0.0
CP008925.1	h6.sal.bam	other	4539738	4539738	0	+	0	0	154	128	0.0
CP008925.1	h6.sal.bam	other	4539739	4539739	0	+	1	2	152	128	0.5
CP008925.1	h6.sal.bam	other	4539740	4539740	0	+	0	0	148	128	0.0
CP008925.1	h6.sal.bam	other	4539741	4539741	0	+	2	4	146	128	1.0
CP008925.1	h6.sal.bam	other	4539742	4539742	0	+	2	2	146	127	1.0
CP008925.1	h6.sal.bam	other	4539743	4539743	0	+	0	3	145	129	0.0
CP008925.1	h6.sal.bam	other	4539744	4539744	0	+	1	1	145	126	0.5
CP008925.1	h6.sal.bam	other	4539745	4539745	0	+	3	3	146	126	1.5
CP008925.1	h6.sal.bam	other	4539746	4539746	0	+	2	1	144	124	1.0
CP008925.1	h6.sal.bam	other	4539747	4539747	0	+	3	2	147	124	1.5
CP008925.1	h6.sal.bam	other	4539748	4539748	0	+	2	2	144	123	1.0
CP008925.1	h6.sal.bam	other	4539749	4539749	0	+	5	2	147	121	2.5
CP008925.1	h6.sal.bam	other	4539750	4539750	0	+	1	1	146	125	0.5
CP008925.1	h6.sal.bam	other	4539751	4539751	0	+	1	0	144	131	0.5
CP008925.1	h6.sal.bam	other	4539752	4539752	0	+	0	1	143	131	0.0
CP008925.1	h6.sal.bam	other	4539753	4539753	0	+	2	3	145	131	1.0
CP008925.1	h6.sal.bam	other	4539754	4539754	0	+	1	0	143	129	0.5
CP008925.1	h6.sal.bam	other	4539755	4539755	0	+	0	1	143	129	0.0
CP008925.1	h6.sal.bam	other	4539756	4539756	0	+	4	0	145	130	4.0
CP008925.1	h6.sal.bam	other	4539757	4539757	0	+	2	1	146	132	2.0
CP008925.1	h6.sal.bam	other	4539758	4539758	0	+	1	2	135	131	1.0
CP008925.1	h6.sal.bam	other	4539759	4539759	0	+	0	3	135	129	0.0
CP008925.1	h6.sal.bam	other	4539760	4539760	0	+	1	0	136	126	1.0
CP008925.1	h6.sal.bam	other	4539761	4539761	0	+	2	2	136	127	2.0
CP008925.1	h6.sal.bam	other	4539762	4539762	0	+	1	1	135	125	1.0
CP008925.1	h6.sal.bam	GTTC	4539763	4539763	4539771	+	2	2	134	125	2.0
CP008925.1	h6.sal.bam	other	4539764	4539764	0	+	1	1	129	124	1.0
CP008925.1	h6.sal.bam	GTTC	4539765	4539765	4539771	+	4	3	133	125	4.0
CP008925.1	h6.sal.bam	other	4539766	4539766	0	+	0	1	133	123	0.0
CP008925.1	h6.sal.bam	other	4539767	4539767	0	+	5	0	133	123	5.0
CP008925.1	h6.sal.bam	other	4539768	4539768	0	+	0	2	133	123	0.0
CP008925.1	h6.sal.bam	other	4539769	4539769	0	+	2	0	127	124	2.0
CP008925.1	h6.sal.bam	other	4539770	4539770	0	+	0	2	127	126	0.0
CP008925.1	h6.sal.bam	other	4539771	4539771	0	+	4	1	129	124	4.0
CP008925.1	h6.sal.bam	other	4539772	4539772	0	+	0	1	125	123	0.0
CP008925.1	h6.sal.bam	other	4539773	4539773	0	+	2	0	127	125	2.0
CP008925.1	h6.sal.bam	other	4539774	4539774	0	+	3	1	128	129	3.0
CP008925.1	h6.sal.bam	other	4539775	4539775	0	+	2	3	127	128	2.0
CP008925.1	h6.sal.bam	other	4539776	4539776	0	+	0	1	125	126	0.0
CP008925.1	h6.sal.bam	other	4539777	4539777	0	+	3	0	124	128	3.0
CP008925.1	h6.sal.bam	other	4539778	4539778	0	+	0	0	119	130	0.0
CP008925.1	h6.sal.bam	other	4539779	4539779	0	+	4	1	120	132	4.0
CP008925.1	h6.sal.bam	GTTC	4539780	4539780	4539771	+	2	7	120	131	2.0
CP008925.1	h6.sal.bam	other	4539781	4539781	0	+	3	0	118	127	3.0
CP008925.1	h6.sal.bam	GTTC	4539782	4539782	4539771	+	7	0	125	129	4.666666666666667
CP008925.1	h6.sal.bam	other	4539783	4539783	0	+	0	0	120	132	0.0
CP008925.1	h6.sal.bam	other	4539784	4539784	0	+	0	3	120	133	0.0
CP008925.1	h6.sal.bam	other	4539785	4539785	0	+	1	5	120	133	0.5
CP008925.1	h6.sal.bam	other	4539786	4539786	0	+	2	2	121	128	1.0
CP008925.1	h6.sal.bam	other	4539787	4539787	0	+	5	1	124	129	2.5
CP008925.1	h6.sal.bam	other	4539788	4539788	0	+	0	3	122	129	0.0
CP008925.1	h6.sal.bam	other	4539789	4539789	0	+	3	3	115	127	1.5
CP008925.1	h6.sal.bam	other	4539790	4539790	0	+	3	8	118	127	1.5
CP008925.1	h6.sal.bam	other	4539791	4539791	0	+	3	1	121	120	2.0
CP008925.1	h6.sal.bam	other	4539792	4539792	0	+	2	2	121	119	2.0
CP008925.1	h6.sal.bam	other	4539793	4539793	0	+	5	4	124	117	5.0
CP008925.1	h6.sal.bam	other	4539794	4539794	0	+	1	6	124	113	0.6666666666666666
CP008925.1	h6.sal.bam	other	4539795	4539795	0	+	8	3	132	107	5.333333333333333
CP008925.1	h6.sal.bam	other	4539796	4539796	0	+	0	0	131	104	0.0
CP008925.1	h6.sal.bam	other	4539797	4539797	0	+	0	1	128	117	0.0
CP008925.1	h6.sal.bam	other	4539798	4539798	0	+	0	0	127	118	0.0
CP008925.1	h6.sal.bam	other	4539799	4539799	0	+	1	2	126	123	1.0
CP008925.1	h6.sal.bam	other	4539800	4539800	0	+	3	2	125	122	3.0
CP008925.1	h6.sal.bam	other	4539801	4539801	0	+	2	1	127	120	2.0
CP008925.1	h6.sal.bam	other	4539802	4539802	0	+	5	2	132	119	3.3333333333333335
CP008925.1	h6.sal.bam	other	4539803	4539803	0	+	1	2	133	117	1.0
CP008925.1	h6.sal.bam	other	4539804	4539804	0	+	2	0	131	119	1.3333333333333333
CP008925.1	h6.sal.bam	other	4539805	4539805	0	+	0	6	131	122	0.0
CP008925.1	h6.sal.bam	other	4539806	4539806	0	+	1	2	131	118	1.0
CP008925.1	h6.sal.bam	other	4539807	4539807	0	+	1	2	131	116	1.0
CP008925.1	h6.sal.bam	other	4539808	4539808	0	+	0	1	131	114	0.0
CP008925.1	h6.sal.bam	other	4539809	4539809	0	+	1	3	130	113	0.6666666666666666
CP008925.1	h6.sal.bam	other	4539810	4539810	0	+	2	0	132	115	1.3333333333333333
CP008925.1	h6.sal.bam	other	4539811	4539811	0	+	0	0	132	115	0.0
CP008925.1	h6.sal.bam	other	4539812	4539812	0	+	2	0	134	117	1.3333333333333333
CP008925.1	h6.sal.bam	other	4539813	4539813	0	+	1	1	135	118	0.6666666666666666
CP008925.1	h6.sal.bam	other	4539814	4539814	0	+	1	1	136	118	0.6666666666666666
CP008925.1	h6.sal.bam	other	4539815	4539815	0	+	1	0	134	118	0.6666666666666666
CP008925.1	h6.sal.bam	other	4539816	4539816	0	+	2	3	135	119	1.0
CP008925.1	h6.sal.bam	other	4539817	4539817	0	+	2	4	137	119	1.0
CP008925.1	h6.sal.bam	other	4539818	4539818	0	+	3	0	139	121	1.5
CP008925.1	h6.sal.bam	other	4539819	4539819	0	+	1	1	140	121	0.5
CP008925.1	h6.sal.bam	other	4539820	4539820	0	+	2	1	136	120	1.0
CP008925.1	h6.sal.bam	other	4539821	4539821	0	+	0	1	136	254	0.0
CP008925.1	h6.sal.bam	other	4539822	4539822	0	+	0	1	134	255	0.0
CP008925.1	h6.sal.bam	other	4539823	4539823	0	+	2	7	134	256	1.0
CP008925.1	h6.sal.bam	other	4539824	4539824	0	+	2	0	131	250	1.0
CP008925.1	h6.sal.bam	other	4539825	4539825	0	+	0	6	130	250	0.0
CP008925.1	h6.sal.bam	other	4539826	4539826	0	+	4	0	133	244	2.0
CP008925.1	h6.sal.bam	other	4539827	4539827	0	+	4	1	136	244	2.6666666666666665
CP008925.1	h6.sal.bam	other	4539828	4539828	0	+	1	1	135	244	0.6666666666666666
CP008925.1	h6.sal.bam	other	4539829	4539829	0	+	2	0	136	248	2.0
CP008925.1	h6.sal.bam	other	4539830	4539830	0	+	1	2	137	248	1.0
CP008925.1	h6.sal.bam	other	4539831	4539831	0	+	2	2	135	248	2.0
CP008925.1	h6.sal.bam	other	4539832	4539832	0	+	2	0	135	249	2.0
CP008925.1	h6.sal.bam	other	4539833	4539833	0	+	2	0	136	250	2.0
CP008925.1	h6.sal.bam	other	4539834	4539834	0	+	2	0	138	250	2.0
CP008925.1	h6.sal.bam	other	4539835	4539835	0	+	1	1	136	256	1.0
CP008925.1	h6.sal.bam	other	4539836	4539836	0	+	0	0	136	255	0.0
CP008925.1	h6.sal.bam	other	4539837	4539837	0	+	0	1	135	285	0.0
CP008925.1	h6.sal.bam	other	4539838	4539838	0	+	0	1	133	284	0.0
CP008925.1	h6.sal.bam	other	4539839	4539839	0	+	0	3	132	283	0.0
CP008925.1	h6.sal.bam	other	4539840	4539840	0	+	1	2	129	285	1.0
CP008925.1	h6.sal.bam	other	4539841	4539841	0	+	1	1	130	285	1.0
CP008925.1	h6.sal.bam	other	4539842	4539842	0	+	0	0	123	287	0.0
CP008925.1	h6.sal.bam	other	4539843	4539843	0	+	1	3	124	288	1.0
CP008925.1	h6.sal.bam	other	4539844	4539844	0	+	2	1	126	286	2.0
CP008925.1	h6.sal.bam	other	4539845	4539845	0	+	2	0	128	285	2.0
CP008925.1	h6.sal.bam	other	4539846	4539846	0	+	2	3	124	285	2.0
CP008925.1	h6.sal.bam	other	4539847	4539847	0	+	0	2	124	286	0.0
CP008925.1	h6.sal.bam	other	4539848	4539848	0	+	1	2	119	285	1.0
CP008925.1	h6.sal.bam	other	4539849	4539849	0	+	1	0	120	283	1.0
CP008925.1	h6.sal.bam	other	4539850	4539850	0	+	3	1	123	283	3.0
CP008925.1	h6.sal.bam	other	4539851	4539851	0	+	4	2	123	285	4.0
CP008925.1	h6.sal.bam	other	4539852	4539852	0	+	2	3	121	286	2.0
CP008925.1	h6.sal.bam	other	4539853	4539853	0	+	1	2	122	283	1.0
CP008925.1	h6.sal.bam	other	4539854	4539854	0	+	2	2	124	281	2.0
CP008925.1	h6.sal.bam	other	4539855	4539855	0	+	1	1	123	280	1.0
CP008925.1	h6.sal.bam	other	4539856	4539856	0	+	1	2	122	279	1.0
CP008925.1	h6.sal.bam	other	4539857	4539857	0	+	4	3	119	279	4.0
CP008925.1	h6.sal.bam	other	4539858	4539858	0	+	2	1	121	276	2.0
CP008925.1	h6.sal.bam	other	4539859	4539859	0	+	0	3	120	277	0.0
CP008925.1	h6.sal.bam	other	4539860	4539860	0	+	0	1	120	275	0.0
CP008925.1	h6.sal.bam	other	4539861	4539861	0	+	0	2	119	274	0.0
CP008925.1	h6.sal.bam	other	4539862	4539862	0	+	3	1	117	276	3.0
CP008925.1	h6.sal.bam	other	4539863	4539863	0	+	3	1	120	278	3.0
CP008925.1	h6.sal.bam	other	4539864	4539864	0	+	1	3	118	278	1.0
CP008925.1	h6.sal.bam	other	4539865	4539865	0	+	2	1	118	278	2.0
CP008925.1	h6.sal.bam	other	4539866	4539866	0	+	3	0	116	278	3.0
CP008925.1	h6.sal.bam	other	4539867	4539867	0	+	2	0	112	279	2.0
CP008925.1	h6.sal.bam	other	4539868	4539868	0	+	2	3	114	282	2.0
CP008925.1	h6.sal.bam	other	4539869	4539869	0	+	0	3	114	279	0.0
CP008925.1	h6.sal.bam	other	4539870	4539870	0	+	1	6	107	280	1.0
CP008925.1	h6.sal.bam	other	4539871	4539871	0	+	1	2	108	279	1.0
CP008925.1	h6.sal.bam	other	4539872	4539872	0	+	4	0	112	278	4.0
CP008925.1	h6.sal.bam	other	4539873	4539873	0	+	4	5	116	278	4.0
CP008925.1	h6.sal.bam	other	4539874	4539874	0	+	2	1	117	274	2.0
CP008925.1	h6.sal.bam	other	4539875	4539875	0	+	2	0	116	273	2.0
CP008925.1	h6.sal.bam	other	4539876	4539876	0	+	1	1	115	275	1.0
CP008925.1	h6.sal.bam	other	4539877	4539877	0	+	1	0	109	274	1.0
CP008925.1	h6.sal.bam	other	4539878	4539878	0	+	0	4	109	274	0.0
CP008925.1	h6.sal.bam	other	4539879	4539879	0	+	1	3	109	271	1.0
CP008925.1	h6.sal.bam	other	4539880	4539880	0	+	0	2	109	270	0.0
CP008925.1	h6.sal.bam	other	4539881	4539881	0	+	2	0	110	268	2.0
CP008925.1	h6.sal.bam	other	4539882	4539882	0	+	0	0	109	268	0.0
CP008925.1	h6.sal.bam	other	4539883	4539883	0	+	1	0	110	268	1.0
CP008925.1	h6.sal.bam	other	4539884	4539884	0	+	0	4	109	270	0.0
CP008925.1	h6.sal.bam	other	4539885	4539885	0	+	2	0	109	267	2.0
CP008925.1	h6.sal.bam	other	4539886	4539886	0	+	0	2	107	267	0.0
CP008925.1	h6.sal.bam	other	4539887	4539887	0	+	2	1	108	265	2.0
CP008925.1	h6.sal.bam	other	4539888	4539888	0	+	3	1	111	264	3.0
CP008925.1	h6.sal.bam	other	4539889	4539889	0	+	3	2	112	263	3.0
CP008925.1	h6.sal.bam	other	4539890	4539890	0	+	1	1	113	261	1.0
CP008925.1	h6.sal.bam	other	4539891	4539891	0	+	3	2	113	271	3.0
CP008925.1	h6.sal.bam	other	4539892	4539892	0	+	0	6	112	269	0.0
CP008925.1	h6.sal.bam	GTTC	4539893	4539893	4539901	+	1	136	109	269	1.0
CP008925.1	h6.sal.bam	other	4539894	4539894	0	+	0	2	107	133	0.0
CP008925.1	h6.sal.bam	GTTC	4539895	4539895	4539901	+	120	2	225	135	120.0
CP008925.1	h6.sal.bam	other	4539896	4539896	0	+	2	2	227	133	2.0
CP008925.1	h6.sal.bam	other	4539897	4539897	0	+	2	0	229	133	2.0
CP008925.1	h6.sal.bam	other	4539898	4539898	0	+	0	1	227	134	0.0
CP008925.1	h6.sal.bam	other	4539899	4539899	0	+	2	0	227	133	2.0
CP008925.1	h6.sal.bam	other	4539900	4539900	0	+	0	0	227	134	0.0
CP008925.1	h6.sal.bam	other	4539901	4539901	0	+	4	1	227	135	4.0
CP008925.1	h6.sal.bam	other	4539902	4539902	0	+	2	0	225	134	2.0
CP008925.1	h6.sal.bam	other	4539903	4539903	0	+	0	5	224	135	0.0
CP008925.1	h6.sal.bam	other	4539904	4539904	0	+	1	2	223	132	1.0
CP008925.1	h6.sal.bam	other	4539905	4539905	0	+	0	0	223	130	0.0
CP008925.1	h6.sal.bam	other	4539906	4539906	0	+	1	3	222	137	1.0
CP008925.1	h6.sal.bam	other	4539907	4539907	0	+	0	1	221	134	0.0
CP008925.1	h6.sal.bam	other	4539908	4539908	0	+	2	2	218	133	2.0
CP008925.1	h6.sal.bam	other	4539909	4539909	0	+	0	2	218	131	0.0
CP008925.1	h6.sal.bam	GTTC	4539910	4539910	4539901	+	0	30	218	132	0.0
CP008925.1	h6.sal.bam	other	4539911	4539911	0	+	1	0	219	106	1.0
CP008925.1	h6.sal.bam	GTTC	4539912	4539912	4539901	+	48	0	267	108	48.0
CP008925.1	h6.sal.bam	other	4539913	4539913	0	+	4	1	271	109	4.0
CP008925.1	h6.sal.bam	other	4539914	4539914	0	+	3	3	272	109	3.0
CP008925.1	h6.sal.bam	other	4539915	4539915	0	+	0	2	272	107	0.0
CP008925.1	h6.sal.bam	other	4539916	4539916	0	+	1	3	273	107	1.0
CP008925.1	h6.sal.bam	other	4539917	4539917	0	+	4	1	277	105	4.0
CP008925.1	h6.sal.bam	other	4539918	4539918	0	+	1	1	277	104	1.0
CP008925.1	h6.sal.bam	other	4539919	4539919	0	+	1	0	274	105	1.0
CP008925.1	h6.sal.bam	other	4539920	4539920	0	+	3	4	277	106	3.0
CP008925.1	h6.sal.bam	other	4539921	4539921	0	+	3	0	277	103	3.0
CP008925.1	h6.sal.bam	other	4539922	4539922	0	+	3	1	280	105	3.0
CP008925.1	h6.sal.bam	other	4539923	4539923	0	+	0	0	279	104	0.0
CP008925.1	h6.sal.bam	other	4539924	4539924	0	+	1	0	279	111	1.0
CP008925.1	h6.sal.bam	other	4539925	4539925	0	+	4	3	280	114	4.0
CP008925.1	h6.sal.bam	other	4539926	4539926	0	+	0	3	274	117	0.0
CP008925.1	h6.sal.bam	other	4539927	4539927	0	+	2	0	276	116	2.0
CP008925.1	h6.sal.bam	other	4539928	4539928	0	+	1	0	276	118	1.0
CP008925.1	h6.sal.bam	other	4539929	4539929	0	+	0	1	274	122	0.0
CP008925.1	h6.sal.bam	other	4539930	4539930	0	+	0	1	273	122	0.0
CP008925.1	h6.sal.bam	other	4539931	4539931	0	+	3	1	274	124	3.0
CP008925.1	h6.sal.bam	other	4539932	4539932	0	+	2	0	273	124	2.0
CP008925.1	h6.sal.bam	other	4539933	4539933	0	+	2	2	272	124	2.0
CP008925.1	h6.sal.bam	other	4539934	4539934	0	+	6	1	277	124	6.0
CP008925.1	h6.sal.bam	other	4539935	4539935	0	+	1	0	277	123	1.0
CP008925.1	h6.sal.bam	other	4539936	4539936	0	+	3	5	279	125	3.0
CP008925.1	h6.sal.bam	other	4539937	4539937	0	+	3	2	279	121	3.0
CP008925.1	h6.sal.bam	other	4539938	4539938	0	+	1	1	276	121	1.0
CP008925.1	h6.sal.bam	other	4539939	4539939	0	+	0	4	276	120	0.0
CP008925.1	h6.sal.bam	other	4539940	4539940	0	+	1	1	276	119	1.0
CP008925.1	h6.sal.bam	other	4539941	4539941	0	+	2	1	275	120	2.0
CP008925.1	h6.sal.bam	other	4539942	4539942	0	+	3	2	276	120	3.0
CP008925.1	h6.sal.bam	other	4539943	4539943	0	+	1	2	273	118	1.0
CP008925.1	h6.sal.bam	other	4539944	4539944	0	+	1	3	272	116	1.0
CP008925.1	h6.sal.bam	other	4539945	4539945	0	+	2	6	273	116	2.0
CP008925.1	h6.sal.bam	other	4539946	4539946	0	+	1	0	273	112	1.0
CP008925.1	h6.sal.bam	other	4539947	4539947	0	+	3	0	273	114	3.0
CP008925.1	h6.sal.bam	other	4539948	4539948	0	+	0	1	269	116	0.0
CP008925.1	h6.sal.bam	other	4539949	4539949	0	+	1	1	268	115	1.0
CP008925.1	h6.sal.bam	other	4539950	4539950	0	+	0	1	265	114	0.0
CP008925.1	h6.sal.bam	other	4539951	4539951	0	+	0	0	264	116	0.0
CP008925.1	h6.sal.bam	other	4539952	4539952	0	+	2	0	265	119	2.0
CP008925.1	h6.sal.bam	other	4539953	4539953	0	+	1	1	264	120	1.0
CP008925.1	h6.sal.bam	other	4539954	4539954	0	+	0	2	264	119	0.0
CP008925.1	h6.sal.bam	other	4539955	4539955	0	+	1	0	264	124	1.0
CP008925.1	h6.sal.bam	other	4539956	4539956	0	+	0	0	263	124	0.0
CP008925.1	h6.sal.bam	other	4539957	4539957	0	+	2	2	265	124	2.0
CP008925.1	h6.sal.bam	other	4539958	4539958	0	+	2	1	265	126	2.0
CP008925.1	h6.sal.bam	other	4539959	4539959	0	+	0	0	264	126	0.0
CP008925.1	h6.sal.bam	other	4539960	4539960	0	+	3	0	265	126	3.0
CP008925.1	h6.sal.bam	other	4539961	4539961	0	+	0	6	265	127	0.0
CP008925.1	h6.sal.bam	other	4539962	4539962	0	+	0	3	258	121	0.0
CP008925.1	h6.sal.bam	other	4539963	4539963	0	+	1	3	259	119	1.0
CP008925.1	h6.sal.bam	other	4539964	4539964	0	+	1	3	260	119	1.0
CP008925.1	h6.sal.bam	other	4539965	4539965	0	+	1	0	257	119	1.0
CP008925.1	h6.sal.bam	other	4539966	4539966	0	+	1	1	258	122	1.0
CP008925.1	h6.sal.bam	other	4539967	4539967	0	+	2	5	260	127	2.0
CP008925.1	h6.sal.bam	other	4539968	4539968	0	+	2	0	259	122	2.0
CP008925.1	h6.sal.bam	other	4539969	4539969	0	+	2	1	259	122	2.0
CP008925.1	h6.sal.bam	other	4539970	4539970	0	+	2	2	153	123	2.0
CP008925.1	h6.sal.bam	other	4539971	4539971	0	+	2	1	152	123	2.0
CP008925.1	h6.sal.bam	other	4539972	4539972	0	+	1	1	153	122	1.0
CP008925.1	h6.sal.bam	other	4539973	4539973	0	+	0	0	153	124	0.0
CP008925.1	h6.sal.bam	other	4539974	4539974	0	+	2	1	153	128	2.0
CP008925.1	h6.sal.bam	other	4539975	4539975	0	+	2	2	154	129	2.0
CP008925.1	h6.sal.bam	other	4539976	4539976	0	+	2	1	151	127	2.0
CP008925.1	h6.sal.bam	other	4539977	4539977	0	+	1	1	149	126	1.0
CP008925.1	h6.sal.bam	other	4539978	4539978	0	+	3	2	151	127	3.0
CP008925.1	h6.sal.bam	other	4539979	4539979	0	+	0	2	147	126	0.0
CP008925.1	h6.sal.bam	other	4539980	4539980	0	+	0	2	147	130	0.0
CP008925.1	h6.sal.bam	other	4539981	4539981	0	+	1	0	148	128	1.0
CP008925.1	h6.sal.bam	other	4539982	4539982	0	+	4	0	149	128	4.0
CP008925.1	h6.sal.bam	other	4539983	4539983	0	+	1	1	149	129	1.0
CP008925.1	h6.sal.bam	other	4539984	4539984	0	+	2	6	151	130	2.0
CP008925.1	h6.sal.bam	other	4539985	4539985	0	+	3	1	138	125	3.0
CP008925.1	h6.sal.bam	other	4539986	4539986	0	+	3	0	141	124	3.0
CP008925.1	h6.sal.bam	other	4539987	4539987	0	+	0	2	112	128	0.0
CP008925.1	h6.sal.bam	other	4539988	4539988	0	+	1	2	110	128	1.0
CP008925.1	h6.sal.bam	other	4539989	4539989	0	+	1	0	106	128	1.0
CP008925.1	h6.sal.bam	other	4539990	4539990	0	+	1	3	107	128	1.0
CP008925.1	h6.sal.bam	other	4539991	4539991	0	+	1	0	108	126	1.0
CP008925.1	h6.sal.bam	other	4539992	4539992	0	+	0	1	108	126	0.0
CP008925.1	h6.sal.bam	other	4539993	4539993	0	+	0	1	107	136	0.0
CP008925.1	h6.sal.bam	other	4539994	4539994	0	+	0	0	104	137	0.0
CP008925.1	h6.sal.bam	other	4539995	4539995	0	+	1	2	105	137	1.0
CP008925.1	h6.sal.bam	other	4539996	4539996	0	+	0	1	102	137	0.0
CP008925.1	h6.sal.bam	other	4539997	4539997	0	+	1	2	99	140	1.0
CP008925.1	h6.sal.bam	other	4539998	4539998	0	+	1	6	100	139	1.0
CP008925.1	h6.sal.bam	other	4539999	4539999	0	+	0	5	99	135	0.0
CP008925.1	h6.sal.bam	other	4540000	4540000	0	+	3	4	99	134	3.0
CP008925.1	h6.sal.bam	other	4540001	4540001	0	+	2	2	101	136	2.0
CP008925.1	h6.sal.bam	other	4540002	4540002	0	+	1	1	100	136	1.0
CP008925.1	h6.sal.bam	other	4540003	4540003	0	+	1	4	100	136	1.0
CP008925.1	h6.sal.bam	other	4540004	4540004	0	+	0	2	100	132	0.0
CP008925.1	h6.sal.bam	other	4540005	4540005	0	+	4	2	104	135	4.0
CP008925.1	h6.sal.bam	other	4540006	4540006	0	+	9	1	110	133	9.0
CP008925.1	h6.sal.bam	other	4540007	4540007	0	+	7	1	114	132	7.0
CP008925.1	h6.sal.bam	other	4540008	4540008	0	+	2	1	115	139	2.0
CP008925.1	h6.sal.bam	other	4540009	4540009	0	+	0	1	108	138	0.0
CP008925.1	h6.sal.bam	other	4540010	4540010	0	+	3	1	111	139	3.0
CP008925.1	h6.sal.bam	other	4540011	4540011	0	+	2	1	109	141	2.0
CP008925.1	h6.sal.bam	other	4540012	4540012	0	+	1	3	107	142	1.0
CP008925.1	h6.sal.bam	other	4540013	4540013	0	+	4	0	110	141	4.0
CP008925.1	h6.sal.bam	other	4540014	4540014	0	+	2	3	112	143	2.0
CP008925.1	h6.sal.bam	other	4540015	4540015	0	+	3	1	114	142	3.0
CP008925.1	h6.sal.bam	other	4540016	4540016	0	+	3	1	111	144	3.0
CP008925.1	h6.sal.bam	other	4540017	4540017	0	+	1	1	112	143	1.0
CP008925.1	h6.sal.bam	other	4540018	4540018	0	+	3	0	114	143	3.0
CP008925.1	h6.sal.bam	other	4540019	4540019	0	+	1	2	115	143	1.0
CP008925.1	h6.sal.bam	other	4540020	4540020	0	+	5	2	117	143	5.0
CP008925.1	h6.sal.bam	other	4540021	4540021	0	+	5	2	122	141	5.0
CP008925.1	h6.sal.bam	other	4540022	4540022	0	+	0	2	119	139	0.0
CP008925.1	h6.sal.bam	other	4540023	4540023	0	+	4	2	123	138	4.0
CP008925.1	h6.sal.bam	GTTC	4540024	4540024	4540032	+	1	1	123	136	1.0
CP008925.1	h6.sal.bam	other	4540025	4540025	0	+	1	0	124	139	1.0
CP008925.1	h6.sal.bam	GTTC	4540026	4540026	4540032	+	2	3	126	141	2.0
CP008925.1	h6.sal.bam	other	4540027	4540027	0	+	3	1	126	140	3.0
CP008925.1	h6.sal.bam	other	4540028	4540028	0	+	0	2	125	140	0.0
CP008925.1	h6.sal.bam	other	4540029	4540029	0	+	0	5	125	142	0.0
CP008925.1	h6.sal.bam	other	4540030	4540030	0	+	1	2	125	138	1.0
CP008925.1	h6.sal.bam	other	4540031	4540031	0	+	0	3	125	137	0.0
CP008925.1	h6.sal.bam	other	4540032	4540032	0	+	3	0	126	135	3.0
CP008925.1	h6.sal.bam	other	4540033	4540033	0	+	2	1	126	135	2.0
CP008925.1	h6.sal.bam	other	4540034	4540034	0	+	1	0	127	134	1.0
CP008925.1	h6.sal.bam	other	4540035	4540035	0	+	1	1	126	136	1.0
CP008925.1	h6.sal.bam	other	4540036	4540036	0	+	0	2	126	137	0.0
CP008925.1	h6.sal.bam	other	4540037	4540037	0	+	0	1	126	136	0.0
CP008925.1	h6.sal.bam	other	4540038	4540038	0	+	3	2	127	136	3.0
CP008925.1	h6.sal.bam	other	4540039	4540039	0	+	0	2	126	134	0.0
CP008925.1	h6.sal.bam	other	4540040	4540040	0	+	0	3	126	132	0.0
CP008925.1	h6.sal.bam	GTTC	4540041	4540041	4540032	+	1	6	127	136	1.0
CP008925.1	h6.sal.bam	other	4540042	4540042	0	+	1	0	126	131	1.0
CP008925.1	h6.sal.bam	GTTC	4540043	4540043	4540032	+	4	0	128	131	4.0
CP008925.1	h6.sal.bam	other	4540044	4540044	0	+	4	2	130	131	4.0
CP008925.1	h6.sal.bam	other	4540045	4540045	0	+	1	3	127	135	1.0
CP008925.1	h6.sal.bam	other	4540046	4540046	0	+	1	1	127	132	1.0
CP008925.1	h6.sal.bam	other	4540047	4540047	0	+	0	3	127	131	0.0
CP008925.1	h6.sal.bam	other	4540048	4540048	0	+	2	2	129	133	2.0
CP008925.1	h6.sal.bam	other	4540049	4540049	0	+	1	2	124	131	1.0
CP008925.1	h6.sal.bam	other	4540050	4540050	0	+	1	0	125	134	1.0
CP008925.1	h6.sal.bam	other	4540051	4540051	0	+	0	0	125	138	0.0
CP008925.1	h6.sal.bam	other	4540052	4540052	0	+	1	2	125	141	1.0
CP008925.1	h6.sal.bam	other	4540053	4540053	0	+	1	0	123	142	1.0
CP008925.1	h6.sal.bam	other	4540054	4540054	0	+	3	6	126	143	3.0
CP008925.1	h6.sal.bam	other	4540055	4540055	0	+	0	0	125	144	0.0
CP008925.1	h6.sal.bam	other	4540056	4540056	0	+	2	1	127	146	2.0
CP008925.1	h6.sal.bam	other	4540057	4540057	0	+	1	1	124	148	1.0
CP008925.1	h6.sal.bam	other	4540058	4540058	0	+	1	1	116	148	1.0
CP008925.1	h6.sal.bam	other	4540059	4540059	0	+	1	1	117	150	1.0
CP008925.1	h6.sal.bam	other	4540060	4540060	0	+	4	1	121	152	4.0
CP008925.1	h6.sal.bam	other	4540061	4540061	0	+	0	3	120	151	0.0
CP008925.1	h6.sal.bam	other	4540062	4540062	0	+	0	2	120	156	0.0
CP008925.1	h6.sal.bam	other	4540063	4540063	0	+	1	3	120	169	1.0
CP008925.1	h6.sal.bam	other	4540064	4540064	0	+	1	0	120	167	1.0
CP008925.1	h6.sal.bam	other	4540065	4540065	0	+	0	2	119	168	0.0
CP008925.1	h6.sal.bam	other	4540066	4540066	0	+	9	5	127	166	9.0
CP008925.1	h6.sal.bam	other	4540067	4540067	0	+	4	6	130	161	4.0
CP008925.1	h6.sal.bam	other	4540068	4540068	0	+	3	3	131	168	3.0
CP008925.1	h6.sal.bam	other	4540069	4540069	0	+	4	2	135	171	4.0
CP008925.1	h6.sal.bam	other	4540070	4540070	0	+	3	1	137	172	3.0
CP008925.1	h6.sal.bam	other	4540071	4540071	0	+	4	3	141	171	4.0
CP008925.1	h6.sal.bam	other	4540072	4540072	0	+	4	1	143	175	4.0
CP008925.1	h6.sal.bam	other	4540073	4540073	0	+	2	1	144	176	2.0
CP008925.1	h6.sal.bam	other	4540074	4540074	0	+	3	3	147	175	3.0
CP008925.1	h6.sal.bam	other	4540075	4540075	0	+	1	6	146	176	1.0
CP008925.1	h6.sal.bam	other	4540076	4540076	0	+	4	2	148	170	4.0
CP008925.1	h6.sal.bam	other	4540077	4540077	0	+	0	2	147	168	0.0
CP008925.1	h6.sal.bam	other	4540078	4540078	0	+	1	0	147	169	1.0
CP008925.1	h6.sal.bam	other	4540079	4540079	0	+	0	4	147	169	0.0
CP008925.1	h6.sal.bam	other	4540080	4540080	0	+	5	4	149	167	5.0
CP008925.1	h6.sal.bam	other	4540081	4540081	0	+	2	1	142	163	2.0
CP008925.1	h6.sal.bam	other	4540082	4540082	0	+	6	3	139	170	6.0
CP008925.1	h6.sal.bam	other	4540083	4540083	0	+	0	1	141	169	0.0
CP008925.1	h6.sal.bam	other	4540084	4540084	0	+	3	1	141	168	3.0
CP008925.1	h6.sal.bam	other	4540085	4540085	0	+	3	2	143	172	3.0
CP008925.1	h6.sal.bam	other	4540086	4540086	0	+	0	2	142	171	0.0
CP008925.1	h6.sal.bam	other	4540087	4540087	0	+	0	2	138	173	0.0
CP008925.1	h6.sal.bam	other	4540088	4540088	0	+	1	2	133	172	1.0
CP008925.1	h6.sal.bam	other	4540089	4540089	0	+	0	2	133	171	0.0
CP008925.1	h6.sal.bam	other	4540090	4540090	0	+	1	3	134	173	0.6666666666666666
CP008925.1	h6.sal.bam	other	4540091	4540091	0	+	2	1	131	171	1.0
CP008925.1	h6.sal.bam	other	4540092	4540092	0	+	0	0	131	171	0.0
CP008925.1	h6.sal.bam	other	4540093	4540093	0	+	1	1	129	175	0.5
CP008925.1	h6.sal.bam	other	4540094	4540094	0	+	2	1	129	174	1.3333333333333333
CP008925.1	h6.sal.bam	other	4540095	4540095	0	+	0	1	125	173	0.0
CP008925.1	h6.sal.bam	other	4540096	4540096	0	+	2	0	123	172	1.0
CP008925.1	h6.sal.bam	other	4540097	4540097	0	+	0	3	123	173	0.0
CP008925.1	h6.sal.bam	other	4540098	4540098	0	+	1	2	120	170	0.5
CP008925.1	h6.sal.bam	other	4540099	4540099	0	+	5	1	125	168	2.5
CP008925.1	h6.sal.bam	other	4540100	4540100	0	+	3	3	127	171	1.5
CP008925.1	h6.sal.bam	other	4540101	4540101	0	+	2	2	127	170	1.0
CP008925.1	h6.sal.bam	other	4540102	4540102	0	+	2	3	126	169	1.0
CP008925.1	h6.sal.bam	other	4540103	4540103	0	+	1	4	127	166	0.5
CP008925.1	h6.sal.bam	other	4540104	4540104	0	+	3	1	130	163	1.5
CP008925.1	h6.sal.bam	other	4540105	4540105	0	+	4	1	133	170	2.0
CP008925.1	h6.sal.bam	other	4540106	4540106	0	+	1	1	134	169	0.5
CP008925.1	h6.sal.bam	other	4540107	4540107	0	+	1	1	130	168	0.5
CP008925.1	h6.sal.bam	other	4540108	4540108	0	+	6	1	135	167	3.0
CP008925.1	h6.sal.bam	other	4540109	4540109	0	+	0	3	134	166	0.0
CP008925.1	h6.sal.bam	other	4540110	4540110	0	+	2	5	136	164	1.0
CP008925.1	h6.sal.bam	other	4540111	4540111	0	+	4	3	140	161	2.0
CP008925.1	h6.sal.bam	other	4540112	4540112	0	+	3	3	143	158	1.5
CP008925.1	h6.sal.bam	other	4540113	4540113	0	+	4	1	144	157	2.0
CP008925.1	h6.sal.bam	other	4540114	4540114	0	+	3	2	147	156	1.5
CP008925.1	h6.sal.bam	other	4540115	4540115	0	+	1	2	148	161	0.5
CP008925.1	h6.sal.bam	other	4540116	4540116	0	+	2	3	149	160	1.0
CP008925.1	h6.sal.bam	other	4540117	4540117	0	+	3	3	151	158	1.5
CP008925.1	h6.sal.bam	other	4540118	4540118	0	+	2	2	149	156	1.0
CP008925.1	h6.sal.bam	other	4540119	4540119	0	+	0	3	145	156	0.0
CP008925.1	h6.sal.bam	other	4540120	4540120	0	+	6	0	150	155	3.0
CP008925.1	h6.sal.bam	other	4540121	4540121	0	+	0	5	149	155	0.0
CP008925.1	h6.sal.bam	other	4540122	4540122	0	+	0	3	145	154	0.0
CP008925.1	h6.sal.bam	other	4540123	4540123	0	+	1	2	146	152	0.5
CP008925.1	h6.sal.bam	other	4540124	4540124	0	+	1	3	147	152	0.5
CP008925.1	h6.sal.bam	other	4540125	4540125	0	+	2	0	148	149	1.0
CP008925.1	h6.sal.bam	other	4540126	4540126	0	+	4	1	152	149	2.0
CP008925.1	h6.sal.bam	other	4540127	4540127	0	+	1	5	153	148	0.5
CP008925.1	h6.sal.bam	other	4540128	4540128	0	+	3	3	155	150	1.5
CP008925.1	h6.sal.bam	other	4540129	4540129	0	+	1	2	153	148	0.5
CP008925.1	h6.sal.bam	other	4540130	4540130	0	+	2	3	152	147	1.0
CP008925.1	h6.sal.bam	other	4540131	4540131	0	+	2	6	154	146	1.0
CP008925.1	h6.sal.bam	other	4540132	4540132	0	+	3	9	157	140	1.5
CP008925.1	h6.sal.bam	other	4540133	4540133	0	+	2	4	158	133	1.0
CP008925.1	h6.sal.bam	other	4540134	4540134	0	+	0	1	155	131	0.0
CP008925.1	h6.sal.bam	other	4540135	4540135	0	+	1	1	154	130	0.5
CP008925.1	h6.sal.bam	other	4540136	4540136	0	+	2	1	156	129	1.0
CP008925.1	h6.sal.bam	other	4540137	4540137	0	+	2	4	158	130	1.0
CP008925.1	h6.sal.bam	other	4540138	4540138	0	+	1	1	156	127	0.5
CP008925.1	h6.sal.bam	other	4540139	4540139	0	+	5	1	161	128	2.5
CP008925.1	h6.sal.bam	other	4540140	4540140	0	+	1	5	162	129	0.5
CP008925.1	h6.sal.bam	other	4540141	4540141	0	+	2	1	148	124	1.0
CP008925.1	h6.sal.bam	other	4540142	4540142	0	+	6	4	154	125	3.0
CP008925.1	h6.sal.bam	other	4540143	4540143	0	+	1	5	155	121	0.5
CP008925.1	h6.sal.bam	other	4540144	4540144	0	+	1	3	145	117	0.5
CP008925.1	h6.sal.bam	other	4540145	4540145	0	+	2	6	147	115	1.0
CP008925.1	h6.sal.bam	other	4540146	4540146	0	+	5	2	152	110	2.5
CP008925.1	h6.sal.bam	other	4540147	4540147	0	+	2	3	151	110	1.0
CP008925.1	h6.sal.bam	other	4540148	4540148	0	+	0	1	148	108	0.0
CP008925.1	h6.sal.bam	other	4540149	4540149	0	+	3	4	149	112	1.5
CP008925.1	h6.sal.bam	other	4540150	4540150	0	+	6	0	150	108	3.0
CP008925.1	h6.sal.bam	other	4540151	4540151	0	+	3	3	153	108	1.5
CP008925.1	h6.sal.bam	other	4540152	4540152	0	+	1	1	154	108	0.5
CP008925.1	h6.sal.bam	other	4540153	4540153	0	+	3	1	156	109	1.5
CP008925.1	h6.sal.bam	other	4540154	4540154	0	+	0	2	156	110	0.0
CP008925.1	h6.sal.bam	other	4540155	4540155	0	+	0	1	151	112	0.0
CP008925.1	h6.sal.bam	other	4540156	4540156	0	+	10	0	159	114	5.0
CP008925.1	h6.sal.bam	other	4540157	4540157	0	+	4	1	157	114	2.0
CP008925.1	h6.sal.bam	other	4540158	4540158	0	+	6	0	160	118	3.0
CP008925.1	h6.sal.bam	other	4540159	4540159	0	+	0	5	160	118	0.0
CP008925.1	h6.sal.bam	other	4540160	4540160	0	+	1	1	157	115	0.5
CP008925.1	h6.sal.bam	other	4540161	4540161	0	+	2	4	159	116	1.0
CP008925.1	h6.sal.bam	other	4540162	4540162	0	+	2	2	161	114	1.0
CP008925.1	h6.sal.bam	other	4540163	4540163	0	+	2	0	163	112	1.0
CP008925.1	h6.sal.bam	other	4540164	4540164	0	+	3	3	166	116	1.5
CP008925.1	h6.sal.bam	other	4540165	4540165	0	+	9	1	173	117	4.5
CP008925.1	h6.sal.bam	other	4540166	4540166	0	+	2	1	173	116	1.0
CP008925.1	h6.sal.bam	other	4540167	4540167	0	+	4	4	177	117	2.0
CP008925.1	h6.sal.bam	other	4540168	4540168	0	+	3	0	179	114	1.5
CP008925.1	h6.sal.bam	other	4540169	4540169	0	+	2	0	180	116	1.0
CP008925.1	h6.sal.bam	other	4540170	4540170	0	+	1	1	181	119	0.5
CP008925.1	h6.sal.bam	other	4540171	4540171	0	+	9	3	187	121	4.5
CP008925.1	h6.sal.bam	other	4540172	4540172	0	+	1	1	186	119	0.5
CP008925.1	h6.sal.bam	other	4540173	4540173	0	+	1	1	187	119	0.5
CP008925.1	h6.sal.bam	other	4540174	4540174	0	+	2	1	184	120	1.0
CP008925.1	h6.sal.bam	other	4540175	4540175	0	+	3	1	182	126	1.5
CP008925.1	h6.sal.bam	other	4540176	4540176	0	+	0	0	182	127	0.0
CP008925.1	h6.sal.bam	other	4540177	4540177	0	+	1	0	181	130	0.5
CP008925.1	h6.sal.bam	other	4540178	4540178	0	+	2	1	182	132	1.0
CP008925.1	h6.sal.bam	other	4540179	4540179	0	+	3	8	179	131	1.5
CP008925.1	h6.sal.bam	other	4540180	4540180	0	+	5	0	181	126	2.5
CP008925.1	h6.sal.bam	other	4540181	4540181	0	+	0	0	180	127	0.0
CP008925.1	h6.sal.bam	other	4540182	4540182	0	+	0	0	175	127	0.0
CP008925.1	h6.sal.bam	other	4540183	4540183	0	+	4	0	176	130	2.0
CP008925.1	h6.sal.bam	other	4540184	4540184	0	+	2	1	172	131	1.0
CP008925.1	h6.sal.bam	other	4540185	4540185	0	+	0	3	172	130	0.0
CP008925.1	h6.sal.bam	other	4540186	4540186	0	+	2	1	170	129	1.0
CP008925.1	h6.sal.bam	other	4540187	4540187	0	+	1	1	167	131	0.5
CP008925.1	h6.sal.bam	other	4540188	4540188	0	+	2	0	169	130	1.0
CP008925.1	h6.sal.bam	other	4540189	4540189	0	+	2	7	170	132	1.0
CP008925.1	h6.sal.bam	other	4540190	4540190	0	+	4	1	173	125	2.0
CP008925.1	h6.sal.bam	other	4540191	4540191	0	+	1	1	172	125	0.5
CP008925.1	h6.sal.bam	other	4540192	4540192	0	+	1	1	170	124	0.5
CP008925.1	h6.sal.bam	other	4540193	4540193	0	+	1	2	168	123	0.5
CP008925.1	h6.sal.bam	other	4540194	4540194	0	+	3	1	171	124	1.5
CP008925.1	h6.sal.bam	other	4540195	4540195	0	+	1	4	165	127	0.5
CP008925.1	h6.sal.bam	other	4540196	4540196	0	+	1	0	165	123	0.5
CP008925.1	h6.sal.bam	other	4540197	4540197	0	+	3	1	168	126	1.5
CP008925.1	h6.sal.bam	other	4540198	4540198	0	+	6	2	174	127	3.0
CP008925.1	h6.sal.bam	other	4540199	4540199	0	+	4	0	174	126	2.0
CP008925.1	h6.sal.bam	other	4540200	4540200	0	+	0	4	174	127	0.0
CP008925.1	h6.sal.bam	other	4540201	4540201	0	+	1	1	175	132	0.5
CP008925.1	h6.sal.bam	other	4540202	4540202	0	+	3	2	178	133	1.5
CP008925.1	h6.sal.bam	other	4540203	4540203	0	+	0	1	175	136	0.0
CP008925.1	h6.sal.bam	other	4540204	4540204	0	+	1	1	173	136	0.5
CP008925.1	h6.sal.bam	other	4540205	4540205	0	+	1	2	174	136	0.5
CP008925.1	h6.sal.bam	other	4540206	4540206	0	+	3	1	174	135	1.5
CP008925.1	h6.sal.bam	other	4540207	4540207	0	+	0	2	174	137	0.0
CP008925.1	h6.sal.bam	other	4540208	4540208	0	+	4	2	175	138	2.0
CP008925.1	h6.sal.bam	other	4540209	4540209	0	+	5	0	180	136	2.5
CP008925.1	h6.sal.bam	other	4540210	4540210	0	+	0	2	179	140	0.0
CP008925.1	h6.sal.bam	other	4540211	4540211	0	+	3	0	179	141	1.5
CP008925.1	h6.sal.bam	other	4540212	4540212	0	+	0	1	178	143	0.0
CP008925.1	h6.sal.bam	other	4540213	4540213	0	+	0	2	173	142	0.0
CP008925.1	h6.sal.bam	other	4540214	4540214	0	+	1	3	173	142	0.5
CP008925.1	h6.sal.bam	other	4540215	4540215	0	+	3	0	175	141	1.5
CP008925.1	h6.sal.bam	other	4540216	4540216	0	+	2	1	175	144	1.0
CP008925.1	h6.sal.bam	other	4540217	4540217	0	+	4	0	174	149	2.0
CP008925.1	h6.sal.bam	other	4540218	4540218	0	+	1	1	166	149	0.5
CP008925.1	h6.sal.bam	other	4540219	4540219	0	+	7	1	171	152	3.5
CP008925.1	h6.sal.bam	other	4540220	4540220	0	+	1	1	166	154	0.5
CP008925.1	h6.sal.bam	other	4540221	4540221	0	+	2	2	168	155	1.0
CP008925.1	h6.sal.bam	other	4540222	4540222	0	+	2	2	169	156	1.0
CP008925.1	h6.sal.bam	other	4540223	4540223	0	+	1	3	170	154	0.5
CP008925.1	h6.sal.bam	other	4540224	4540224	0	+	0	1	166	151	0.0
CP008925.1	h6.sal.bam	other	4540225	4540225	0	+	5	0	163	153	2.5
CP008925.1	h6.sal.bam	other	4540226	4540226	0	+	4	4	167	153	2.0
CP008925.1	h6.sal.bam	other	4540227	4540227	0	+	1	3	161	149	0.5
CP008925.1	h6.sal.bam	other	4540228	4540228	0	+	3	1	163	147	1.5
CP008925.1	h6.sal.bam	other	4540229	4540229	0	+	6	3	169	146	3.0
CP008925.1	h6.sal.bam	other	4540230	4540230	0	+	1	5	164	143	0.5
CP008925.1	h6.sal.bam	other	4540231	4540231	0	+	2	1	165	144	1.0
CP008925.1	h6.sal.bam	other	4540232	4540232	0	+	1	5	164	147	0.5
CP008925.1	h6.sal.bam	other	4540233	4540233	0	+	3	0	166	143	1.5
CP008925.1	h6.sal.bam	other	4540234	4540234	0	+	3	2	169	143	1.5
CP008925.1	h6.sal.bam	other	4540235	4540235	0	+	2	0	167	146	1.0
CP008925.1	h6.sal.bam	other	4540236	4540236	0	+	3	1	167	147	1.5
CP008925.1	h6.sal.bam	other	4540237	4540237	0	+	2	2	167	146	1.0
CP008925.1	h6.sal.bam	other	4540238	4540238	0	+	1	3	168	144	0.5
CP008925.1	h6.sal.bam	other	4540239	4540239	0	+	3	3	166	146	1.5
CP008925.1	h6.sal.bam	other	4540240	4540240	0	+	3	0	162	144	1.5
CP008925.1	h6.sal.bam	other	4540241	4540241	0	+	1	2	158	145	0.5
CP008925.1	h6.sal.bam	other	4540242	4540242	0	+	3	1	161	143	1.5
CP008925.1	h6.sal.bam	other	4540243	4540243	0	+	1	2	160	144	0.5
CP008925.1	h6.sal.bam	other	4540244	4540244	0	+	1	3	157	142	0.5
CP008925.1	h6.sal.bam	other	4540245	4540245	0	+	3	4	160	139	1.5
CP008925.1	h6.sal.bam	other	4540246	4540246	0	+	0	1	153	142	0.0
CP008925.1	h6.sal.bam	other	4540247	4540247	0	+	1	2	153	141	0.5
CP008925.1	h6.sal.bam	other	4540248	4540248	0	+	4	2	156	140	2.0
CP008925.1	h6.sal.bam	other	4540249	4540249	0	+	4	5	155	138	2.0
CP008925.1	h6.sal.bam	other	4540250	4540250	0	+	3	2	158	135	1.5
CP008925.1	h6.sal.bam	other	4540251	4540251	0	+	6	3	162	137	3.0
CP008925.1	h6.sal.bam	other	4540252	4540252	0	+	0	2	162	134	0.0
CP008925.1	h6.sal.bam	other	4540253	4540253	0	+	3	1	164	136	1.5
CP008925.1	h6.sal.bam	other	4540254	4540254	0	+	2	2	163	138	1.0
CP008925.1	h6.sal.bam	other	4540255	4540255	0	+	8	2	166	136	4.0
CP008925.1	h6.sal.bam	other	4540256	4540256	0	+	2	1	168	134	1.0
CP008925.1	h6.sal.bam	other	4540257	4540257	0	+	4	1	172	135	2.0
CP008925.1	h6.sal.bam	other	4540258	4540258	0	+	2	2	170	134	1.0
CP008925.1	h6.sal.bam	other	4540259	4540259	0	+	2	0	170	133	1.0
CP008925.1	h6.sal.bam	other	4540260	4540260	0	+	0	1	170	133	0.0
CP008925.1	h6.sal.bam	other	4540261	4540261	0	+	4	3	172	135	2.0
CP008925.1	h6.sal.bam	other	4540262	4540262	0	+	1	2	172	133	0.5
CP008925.1	h6.sal.bam	other	4540263	4540263	0	+	2	0	172	131	1.0
CP008925.1	h6.sal.bam	other	4540264	4540264	0	+	3	0	169	137	1.5
CP008925.1	h6.sal.bam	other	4540265	4540265	0	+	3	1	171	139	1.5
CP008925.1	h6.sal.bam	other	4540266	4540266	0	+	3	1	173	138	1.5
CP008925.1	h6.sal.bam	other	4540267	4540267	0	+	0	2	169	138	0.0
CP008925.1	h6.sal.bam	other	4540268	4540268	0	+	1	5	170	139	0.5
CP008925.1	h6.sal.bam	other	4540269	4540269	0	+	2	2	172	138	1.0
CP008925.1	h6.sal.bam	other	4540270	4540270	0	+	2	0	173	136	1.0
CP008925.1	h6.sal.bam	other	4540271	4540271	0	+	5	2	177	139	2.5
CP008925.1	h6.sal.bam	other	4540272	4540272	0	+	6	2	174	139	3.0
CP008925.1	h6.sal.bam	other	4540273	4540273	0	+	1	3	175	137	0.5
CP008925.1	h6.sal.bam	other	4540274	4540274	0	+	2	3	173	137	1.0
CP008925.1	h6.sal.bam	other	4540275	4540275	0	+	2	6	175	134	1.0
CP008925.1	h6.sal.bam	other	4540276	4540276	0	+	2	2	176	132	1.0
CP008925.1	h6.sal.bam	other	4540277	4540277	0	+	0	3	173	132	0.0
CP008925.1	h6.sal.bam	other	4540278	4540278	0	+	2	1	174	130	1.0
CP008925.1	h6.sal.bam	other	4540279	4540279	0	+	4	1	178	129	2.0
CP008925.1	h6.sal.bam	other	4540280	4540280	0	+	0	0	177	128	0.0
CP008925.1	h6.sal.bam	other	4540281	4540281	0	+	5	3	177	132	2.5
CP008925.1	h6.sal.bam	other	4540282	4540282	0	+	2	3	179	129	1.0
CP008925.1	h6.sal.bam	other	4540283	4540283	0	+	1	1	176	129	0.5
CP008925.1	h6.sal.bam	other	4540284	4540284	0	+	2	5	174	129	1.0
CP008925.1	h6.sal.bam	other	4540285	4540285	0	+	2	1	176	124	1.0
CP008925.1	h6.sal.bam	other	4540286	4540286	0	+	2	2	175	127	1.0
CP008925.1	h6.sal.bam	other	4540287	4540287	0	+	2	2	177	135	1.0
CP008925.1	h6.sal.bam	GTTC	4540288	4540288	4540296	+	2	2	179	133	1.0
CP008925.1	h6.sal.bam	other	4540289	4540289	0	+	1	1	180	131	0.5
CP008925.1	h6.sal.bam	GTTC	4540290	4540290	4540296	+	2	2	179	134	1.0
CP008925.1	h6.sal.bam	other	4540291	4540291	0	+	2	7	172	136	1.0
CP008925.1	h6.sal.bam	other	4540292	4540292	0	+	1	3	173	129	0.5
CP008925.1	h6.sal.bam	other	4540293	4540293	0	+	3	0	176	128	1.5
CP008925.1	h6.sal.bam	other	4540294	4540294	0	+	1	3	170	131	0.5
CP008925.1	h6.sal.bam	other	4540295	4540295	0	+	2	2	167	129	1.0
CP008925.1	h6.sal.bam	other	4540296	4540296	0	+	5	2	172	129	2.5
CP008925.1	h6.sal.bam	other	4540297	4540297	0	+	0	0	172	127	0.0
CP008925.1	h6.sal.bam	other	4540298	4540298	0	+	2	1	173	129	1.0
CP008925.1	h6.sal.bam	other	4540299	4540299	0	+	2	2	175	131	1.0
CP008925.1	h6.sal.bam	other	4540300	4540300	0	+	2	0	173	135	1.0
CP008925.1	h6.sal.bam	other	4540301	4540301	0	+	0	0	169	135	0.0
CP008925.1	h6.sal.bam	GTTC	4540302	4540302	4540310	+	0	1	168	137	0.0
CP008925.1	h6.sal.bam	other	4540303	4540303	0	+	2	3	167	138	1.0
CP008925.1	h6.sal.bam	GTTC	4540304	4540304	4540310	+	0	1	161	136	0.0
CP008925.1	h6.sal.bam	GTTC	4540305	4540305	4540296	+	2	2	162	138	1.0
CP008925.1	h6.sal.bam	other	4540306	4540306	0	+	1	4	161	138	0.5
CP008925.1	h6.sal.bam	GTTC	4540307	4540307	4540296	+	1	1	162	137	0.5
CP008925.1	h6.sal.bam	other	4540308	4540308	0	+	2	3	161	140	1.0
CP008925.1	h6.sal.bam	other	4540309	4540309	0	+	5	2	158	139	2.5
CP008925.1	h6.sal.bam	other	4540310	4540310	0	+	3	1	161	139	1.5
CP008925.1	h6.sal.bam	other	4540311	4540311	0	+	0	0	161	138	0.0
CP008925.1	h6.sal.bam	other	4540312	4540312	0	+	2	3	161	139	1.0
CP008925.1	h6.sal.bam	other	4540313	4540313	0	+	7	2	167	137	3.5
CP008925.1	h6.sal.bam	other	4540314	4540314	0	+	5	1	168	137	2.5
CP008925.1	h6.sal.bam	other	4540315	4540315	0	+	1	1	166	136	0.5
CP008925.1	h6.sal.bam	other	4540316	4540316	0	+	2	1	168	135	1.0
CP008925.1	h6.sal.bam	other	4540317	4540317	0	+	1	1	166	135	0.5
CP008925.1	h6.sal.bam	other	4540318	4540318	0	+	2	0	166	136	1.0
CP008925.1	h6.sal.bam	GTTC	4540319	4540319	4540310	+	2	6	168	136	1.0
CP008925.1	h6.sal.bam	other	4540320	4540320	0	+	2	2	167	130	1.0
CP008925.1	h6.sal.bam	GTTC	4540321	4540321	4540310	+	5	0	171	133	2.5
CP008925.1	h6.sal.bam	other	4540322	4540322	0	+	2	1	172	136	1.0
CP008925.1	h6.sal.bam	other	4540323	4540323	0	+	4	0	168	138	2.0
CP008925.1	h6.sal.bam	other	4540324	4540324	0	+	1	2	169	138	0.5
CP008925.1	h6.sal.bam	other	4540325	4540325	0	+	2	4	168	140	1.0
CP008925.1	h6.sal.bam	other	4540326	4540326	0	+	4	4	166	136	2.0
CP008925.1	h6.sal.bam	other	4540327	4540327	0	+	2	1	166	134	1.0
CP008925.1	h6.sal.bam	other	4540328	4540328	0	+	3	2	165	133	1.5
CP008925.1	h6.sal.bam	other	4540329	4540329	0	+	1	0	162	132	0.5
CP008925.1	h6.sal.bam	other	4540330	4540330	0	+	1	1	159	136	0.5
CP008925.1	h6.sal.bam	other	4540331	4540331	0	+	3	1	160	139	1.5
CP008925.1	h6.sal.bam	other	4540332	4540332	0	+	2	0	158	139	1.0
CP008925.1	h6.sal.bam	other	4540333	4540333	0	+	0	1	156	143	0.0
CP008925.1	h6.sal.bam	other	4540334	4540334	0	+	1	3	156	145	0.5
CP008925.1	h6.sal.bam	other	4540335	4540335	0	+	2	1	158	143	1.0
CP008925.1	h6.sal.bam	other	4540336	4540336	0	+	9	0	163	142	4.5
CP008925.1	h6.sal.bam	other	4540337	4540337	0	+	2	4	163	142	1.0
CP008925.1	h6.sal.bam	other	4540338	4540338	0	+	3	1	163	143	1.5
CP008925.1	h6.sal.bam	other	4540339	4540339	0	+	1	2	161	143	0.5
CP008925.1	h6.sal.bam	other	4540340	4540340	0	+	1	0	162	141	0.5
CP008925.1	h6.sal.bam	other	4540341	4540341	0	+	1	1	159	143	0.5
CP008925.1	h6.sal.bam	other	4540342	4540342	0	+	3	3	159	143	1.5
CP008925.1	h6.sal.bam	other	4540343	4540343	0	+	0	5	159	140	0.0
CP008925.1	h6.sal.bam	other	4540344	4540344	0	+	0	1	156	138	0.0
CP008925.1	h6.sal.bam	other	4540345	4540345	0	+	2	1	156	139	1.0
CP008925.1	h6.sal.bam	other	4540346	4540346	0	+	2	3	152	143	1.0
CP008925.1	h6.sal.bam	other	4540347	4540347	0	+	2	1	149	142	1.0
CP008925.1	h6.sal.bam	other	4540348	4540348	0	+	2	2	150	141	1.0
CP008925.1	h6.sal.bam	other	4540349	4540349	0	+	2	2	151	141	1.0
CP008925.1	h6.sal.bam	other	4540350	4540350	0	+	1	2	149	143	0.5
CP008925.1	h6.sal.bam	other	4540351	4540351	0	+	5	2	150	142	2.5
CP008925.1	h6.sal.bam	other	4540352	4540352	0	+	5	1	155	140	2.5
CP008925.1	h6.sal.bam	other	4540353	4540353	0	+	1	1	156	142	0.5
CP008925.1	h6.sal.bam	other	4540354	4540354	0	+	6	0	158	141	3.0
CP008925.1	h6.sal.bam	other	4540355	4540355	0	+	1	3	159	141	0.5
CP008925.1	h6.sal.bam	other	4540356	4540356	0	+	3	3	160	141	1.5
CP008925.1	h6.sal.bam	other	4540357	4540357	0	+	4	1	162	138	2.0
CP008925.1	h6.sal.bam	other	4540358	4540358	0	+	0	0	159	137	0.0
CP008925.1	h6.sal.bam	other	4540359	4540359	0	+	4	4	163	138	2.0
CP008925.1	h6.sal.bam	other	4540360	4540360	0	+	1	1	158	134	0.5
CP008925.1	h6.sal.bam	other	4540361	4540361	0	+	6	10	164	134	3.0
CP008925.1	h6.sal.bam	other	4540362	4540362	0	+	2	2	166	128	1.0
CP008925.1	h6.sal.bam	other	4540363	4540363	0	+	4	1	167	126	2.0
CP008925.1	h6.sal.bam	other	4540364	4540364	0	+	1	3	167	125	0.5
CP008925.1	h6.sal.bam	other	4540365	4540365	0	+	3	1	166	129	1.5
CP008925.1	h6.sal.bam	other	4540366	4540366	0	+	0	0	164	129	0.0
CP008925.1	h6.sal.bam	other	4540367	4540367	0	+	1	2	163	130	0.5
CP008925.1	h6.sal.bam	other	4540368	4540368	0	+	1	3	164	129	0.5
CP008925.1	h6.sal.bam	other	4540369	4540369	0	+	2	1	166	129	1.0
CP008925.1	h6.sal.bam	other	4540370	4540370	0	+	8	1	172	128	4.0
CP008925.1	h6.sal.bam	GTTC	4540371	4540371	4540379	+	2	2	169	127	1.0
CP008925.1	h6.sal.bam	other	4540372	4540372	0	+	0	1	169	129	0.0
CP008925.1	h6.sal.bam	GTTC	4540373	4540373	4540379	+	0	3	168	131	0.0
CP008925.1	h6.sal.bam	other	4540374	4540374	0	+	0	5	166	132	0.0
CP008925.1	h6.sal.bam	other	4540375	4540375	0	+	3	2	167	130	1.5
CP008925.1	h6.sal.bam	other	4540376	4540376	0	+	1	2	168	128	0.5
CP008925.1	h6.sal.bam	other	4540377	4540377	0	+	1	1	169	127	0.5
CP008925.1	h6.sal.bam	other	4540378	4540378	0	+	3	2	170	130	1.5
CP008925.1	h6.sal.bam	other	4540379	4540379	0	+	1	1	171	131	0.5
CP008925.1	h6.sal.bam	other	4540380	4540380	0	+	2	3	171	130	1.0
CP008925.1	h6.sal.bam	other	4540381	4540381	0	+	3	3	173	129	1.5
CP008925.1	h6.sal.bam	other	4540382	4540382	0	+	2	3	171	129	1.0
CP008925.1	h6.sal.bam	other	4540383	4540383	0	+	0	2	171	127	0.0
CP008925.1	h6.sal.bam	other	4540384	4540384	0	+	0	2	164	126	0.0
CP008925.1	h6.sal.bam	other	4540385	4540385	0	+	3	1	167	124	1.5
CP008925.1	h6.sal.bam	other	4540386	4540386	0	+	1	0	168	123	0.5
CP008925.1	h6.sal.bam	other	4540387	4540387	0	+	3	1	169	124	1.5
CP008925.1	h6.sal.bam	GTTC	4540388	4540388	4540379	+	0	2	162	125	0.0
CP008925.1	h6.sal.bam	other	4540389	4540389	0	+	3	0	160	128	1.5
CP008925.1	h6.sal.bam	GTTC	4540390	4540390	4540379	+	2	0	159	128	1.0
CP008925.1	h6.sal.bam	other	4540391	4540391	0	+	1	1	160	128	0.5
CP008925.1	h6.sal.bam	other	4540392	4540392	0	+	1	2	160	127	0.5
CP008925.1	h6.sal.bam	other	4540393	4540393	0	+	1	4	159	125	0.5
CP008925.1	h6.sal.bam	other	4540394	4540394	0	+	0	1	157	128	0.0
CP008925.1	h6.sal.bam	other	4540395	4540395	0	+	2	1	157	128	1.0
CP008925.1	h6.sal.bam	other	4540396	4540396	0	+	5	2	156	127	2.5
CP008925.1	h6.sal.bam	other	4540397	4540397	0	+	1	3	156	126	0.5
CP008925.1	h6.sal.bam	other	4540398	4540398	0	+	1	4	153	123	0.5
CP008925.1	h6.sal.bam	other	4540399	4540399	0	+	1	1	153	124	0.5
CP008925.1	h6.sal.bam	other	4540400	4540400	0	+	4	0	154	124	2.0
CP008925.1	h6.sal.bam	other	4540401	4540401	0	+	3	2	153	124	1.5
CP008925.1	h6.sal.bam	other	4540402	4540402	0	+	2	0	150	123	1.0
CP008925.1	h6.sal.bam	other	4540403	4540403	0	+	1	1	150	123	0.5
CP008925.1	h6.sal.bam	other	4540404	4540404	0	+	2	4	150	125	1.0
CP008925.1	h6.sal.bam	other	4540405	4540405	0	+	5	4	155	124	2.5
CP008925.1	h6.sal.bam	other	4540406	4540406	0	+	1	1	153	120	0.5
CP008925.1	h6.sal.bam	other	4540407	4540407	0	+	1	4	153	120	0.5
CP008925.1	h6.sal.bam	other	4540408	4540408	0	+	2	3	151	119	1.0
CP008925.1	h6.sal.bam	other	4540409	4540409	0	+	2	1	153	118	1.0
CP008925.1	h6.sal.bam	other	4540410	4540410	0	+	5	2	157	117	2.5
CP008925.1	h6.sal.bam	other	4540411	4540411	0	+	2	1	151	115	1.0
CP008925.1	h6.sal.bam	other	4540412	4540412	0	+	3	2	152	115	1.5
CP008925.1	h6.sal.bam	other	4540413	4540413	0	+	1	1	149	113	0.6666666666666666
CP008925.1	h6.sal.bam	other	4540414	4540414	0	+	0	3	147	118	0.0
CP008925.1	h6.sal.bam	other	4540415	4540415	0	+	1	0	147	115	1.0
CP008925.1	h6.sal.bam	other	4540416	4540416	0	+	3	0	150	115	3.0
CP008925.1	h6.sal.bam	other	4540417	4540417	0	+	3	1	152	123	3.0
CP008925.1	h6.sal.bam	other	4540418	4540418	0	+	2	2	154	122	2.0
CP008925.1	h6.sal.bam	other	4540419	4540419	0	+	0	2	154	121	0.0
CP008925.1	h6.sal.bam	other	4540420	4540420	0	+	1	5	153	119	1.0
CP008925.1	h6.sal.bam	other	4540421	4540421	0	+	0	2	151	119	0.0
CP008925.1	h6.sal.bam	other	4540422	4540422	0	+	1	0	150	120	1.0
CP008925.1	h6.sal.bam	other	4540423	4540423	0	+	0	2	146	121	0.0
CP008925.1	h6.sal.bam	other	4540424	4540424	0	+	0	4	146	119	0.0
CP008925.1	h6.sal.bam	other	4540425	4540425	0	+	4	1	150	117	4.0
CP008925.1	h6.sal.bam	other	4540426	4540426	0	+	3	0	143	117	3.0
CP008925.1	h6.sal.bam	other	4540427	4540427	0	+	3	3	146	117	2.0
CP008925.1	h6.sal.bam	other	4540428	4540428	0	+	2	0	147	115	1.3333333333333333
CP008925.1	h6.sal.bam	other	4540429	4540429	0	+	1	0	141	115	0.5
CP008925.1	h6.sal.bam	other	4540430	4540430	0	+	3	3	144	116	1.5
CP008925.1	h6.sal.bam	other	4540431	4540431	0	+	2	0	143	114	1.3333333333333333
CP008925.1	h6.sal.bam	other	4540432	4540432	0	+	0	0	139	114	0.0
CP008925.1	h6.sal.bam	other	4540433	4540433	0	+	3	1	142	115	1.5
CP008925.1	h6.sal.bam	other	4540434	4540434	0	+	2	0	137	123	1.0
CP008925.1	h6.sal.bam	other	4540435	4540435	0	+	2	0	134	125	1.0
CP008925.1	h6.sal.bam	other	4540436	4540436	0	+	1	4	135	135	0.5
CP008925.1	h6.sal.bam	other	4540437	4540437	0	+	1	2	134	133	0.6666666666666666
CP008925.1	h6.sal.bam	other	4540438	4540438	0	+	2	2	129	131	1.3333333333333333
CP008925.1	h6.sal.bam	other	4540439	4540439	0	+	4	4	133	130	4.0
CP008925.1	h6.sal.bam	other	4540440	4540440	0	+	0	1	133	126	0.0
CP008925.1	h6.sal.bam	other	4540441	4540441	0	+	4	0	136	125	2.6666666666666665
CP008925.1	h6.sal.bam	other	4540442	4540442	0	+	0	1	136	127	0.0
CP008925.1	h6.sal.bam	other	4540443	4540443	0	+	2	3	137	127	1.0
CP008925.1	h6.sal.bam	other	4540444	4540444	0	+	0	4	135	125	0.0
CP008925.1	h6.sal.bam	other	4540445	4540445	0	+	0	2	127	122	0.0
CP008925.1	h6.sal.bam	other	4540446	4540446	0	+	4	3	129	120	2.6666666666666665
CP008925.1	h6.sal.bam	other	4540447	4540447	0	+	2	1	131	117	1.0
CP008925.1	h6.sal.bam	other	4540448	4540448	0	+	5	3	136	116	2.5
CP008925.1	h6.sal.bam	other	4540449	4540449	0	+	5	2	141	115	2.5
CP008925.1	h6.sal.bam	other	4540450	4540450	0	+	1	1	139	113	0.5
CP008925.1	h6.sal.bam	other	4540451	4540451	0	+	2	5	140	113	1.0
CP008925.1	h6.sal.bam	other	4540452	4540452	0	+	1	1	139	109	0.6666666666666666
CP008925.1	h6.sal.bam	other	4540453	4540453	0	+	5	1	139	109	2.5
CP008925.1	h6.sal.bam	other	4540454	4540454	0	+	5	2	144	108	3.3333333333333335
CP008925.1	h6.sal.bam	other	4540455	4540455	0	+	2	1	144	109	2.0
CP008925.1	h6.sal.bam	other	4540456	4540456	0	+	0	2	142	109	0.0
CP008925.1	h6.sal.bam	other	4540457	4540457	0	+	1	1	141	107	0.6666666666666666
CP008925.1	h6.sal.bam	other	4540458	4540458	0	+	2	0	142	107	2.0
CP008925.1	h6.sal.bam	other	4540459	4540459	0	+	0	0	140	109	0.0
CP008925.1	h6.sal.bam	other	4540460	4540460	0	+	1	1	139	109	1.0
CP008925.1	h6.sal.bam	other	4540461	4540461	0	+	1	2	140	108	1.0
CP008925.1	h6.sal.bam	other	4540462	4540462	0	+	0	5	137	114	0.0
CP008925.1	h6.sal.bam	other	4540463	4540463	0	+	0	1	137	110	0.0
CP008925.1	h6.sal.bam	other	4540464	4540464	0	+	0	2	133	111	0.0
CP008925.1	h6.sal.bam	other	4540465	4540465	0	+	0	0	131	113	0.0
CP008925.1	h6.sal.bam	other	4540466	4540466	0	+	1	0	130	113	1.0
CP008925.1	h6.sal.bam	other	4540467	4540467	0	+	1	3	131	113	1.0
CP008925.1	h6.sal.bam	other	4540468	4540468	0	+	0	1	130	110	0.0
CP008925.1	h6.sal.bam	other	4540469	4540469	0	+	3	1	133	111	3.0
CP008925.1	h6.sal.bam	other	4540470	4540470	0	+	0	0	131	110	0.0
CP008925.1	h6.sal.bam	other	4540471	4540471	0	+	0	1	125	111	0.0
CP008925.1	h6.sal.bam	other	4540472	4540472	0	+	0	0	125	110	0.0
CP008925.1	h6.sal.bam	other	4540473	4540473	0	+	3	5	128	110	3.0
CP008925.1	h6.sal.bam	other	4540474	4540474	0	+	4	1	130	106	4.0
CP008925.1	h6.sal.bam	other	4540475	4540475	0	+	1	0	128	107	1.0
CP008925.1	h6.sal.bam	other	4540476	4540476	0	+	2	1	125	109	2.0
CP008925.1	h6.sal.bam	other	4540477	4540477	0	+	2	1	127	233	2.0
CP008925.1	h6.sal.bam	other	4540478	4540478	0	+	2	3	127	233	2.0
CP008925.1	h6.sal.bam	other	4540479	4540479	0	+	2	3	125	232	2.0
CP008925.1	h6.sal.bam	other	4540480	4540480	0	+	3	0	125	229	3.0
CP008925.1	h6.sal.bam	other	4540481	4540481	0	+	1	1	126	230	1.0
CP008925.1	h6.sal.bam	other	4540482	4540482	0	+	3	2	128	232	3.0
CP008925.1	h6.sal.bam	other	4540483	4540483	0	+	2	2	126	230	2.0
CP008925.1	h6.sal.bam	other	4540484	4540484	0	+	1	1	127	229	1.0
CP008925.1	h6.sal.bam	other	4540485	4540485	0	+	2	2	124	229	2.0
CP008925.1	h6.sal.bam	other	4540486	4540486	0	+	0	0	124	227	0.0
CP008925.1	h6.sal.bam	other	4540487	4540487	0	+	0	4	121	227	0.0
CP008925.1	h6.sal.bam	other	4540488	4540488	0	+	0	4	120	223	0.0
CP008925.1	h6.sal.bam	other	4540489	4540489	0	+	1	2	121	224	1.0
CP008925.1	h6.sal.bam	other	4540490	4540490	0	+	2	2	122	222	2.0
CP008925.1	h6.sal.bam	other	4540491	4540491	0	+	2	0	121	223	2.0
CP008925.1	h6.sal.bam	other	4540492	4540492	0	+	2	1	120	225	2.0
CP008925.1	h6.sal.bam	other	4540493	4540493	0	+	2	0	120	224	2.0
CP008925.1	h6.sal.bam	other	4540494	4540494	0	+	1	0	121	224	1.0
CP008925.1	h6.sal.bam	other	4540495	4540495	0	+	0	5	120	296	0.0
CP008925.1	h6.sal.bam	other	4540496	4540496	0	+	1	3	121	295	1.0
CP008925.1	h6.sal.bam	other	4540497	4540497	0	+	4	1	124	294	4.0
CP008925.1	h6.sal.bam	other	4540498	4540498	0	+	1	0	125	296	1.0
CP008925.1	h6.sal.bam	other	4540499	4540499	0	+	0	2	123	298	0.0
CP008925.1	h6.sal.bam	other	4540500	4540500	0	+	2	1	122	297	2.0
CP008925.1	h6.sal.bam	other	4540501	4540501	0	+	3	0	120	296	3.0
CP008925.1	h6.sal.bam	other	4540502	4540502	0	+	1	1	121	297	1.0
CP008925.1	h6.sal.bam	other	4540503	4540503	0	+	3	0	121	298	3.0
CP008925.1	h6.sal.bam	other	4540504	4540504	0	+	1	1	122	300	1.0
CP008925.1	h6.sal.bam	other	4540505	4540505	0	+	0	3	118	303	0.0
CP008925.1	h6.sal.bam	other	4540506	4540506	0	+	3	0	120	302	3.0
CP008925.1	h6.sal.bam	other	4540507	4540507	0	+	0	0	117	303	0.0
CP008925.1	h6.sal.bam	other	4540508	4540508	0	+	1	8	118	303	1.0
CP008925.1	h6.sal.bam	other	4540509	4540509	0	+	1	2	115	298	1.0
CP008925.1	h6.sal.bam	other	4540510	4540510	0	+	1	10	116	298	1.0
CP008925.1	h6.sal.bam	other	4540511	4540511	0	+	3	2	118	288	3.0
CP008925.1	h6.sal.bam	other	4540512	4540512	0	+	0	1	116	287	0.0
CP008925.1	h6.sal.bam	other	4540513	4540513	0	+	9	1	124	287	9.0
CP008925.1	h6.sal.bam	other	4540514	4540514	0	+	2	0	122	286	2.0
CP008925.1	h6.sal.bam	other	4540515	4540515	0	+	1	0	119	287	1.0
CP008925.1	h6.sal.bam	other	4540516	4540516	0	+	0	2	118	287	0.0
CP008925.1	h6.sal.bam	other	4540517	4540517	0	+	0	2	118	286	0.0
CP008925.1	h6.sal.bam	other	4540518	4540518	0	+	1	0	118	287	1.0
CP008925.1	h6.sal.bam	other	4540519	4540519	0	+	0	1	118	287	0.0
CP008925.1	h6.sal.bam	other	4540520	4540520	0	+	1	0	119	286	1.0
CP008925.1	h6.sal.bam	other	4540521	4540521	0	+	1	0	116	288	1.0
CP008925.1	h6.sal.bam	other	4540522	4540522	0	+	0	0	114	290	0.0
CP008925.1	h6.sal.bam	other	4540523	4540523	0	+	2	2	105	290	2.0
CP008925.1	h6.sal.bam	other	4540524	4540524	0	+	1	1	106	289	1.0
CP008925.1	h6.sal.bam	other	4540525	4540525	0	+	3	0	109	288	3.0
CP008925.1	h6.sal.bam	other	4540526	4540526	0	+	1	1	108	288	1.0
CP008925.1	h6.sal.bam	other	4540527	4540527	0	+	2	1	109	286	2.0
CP008925.1	h6.sal.bam	other	4540528	4540528	0	+	2	1	106	288	2.0
CP008925.1	h6.sal.bam	other	4540529	4540529	0	+	0	2	101	288	0.0
CP008925.1	h6.sal.bam	other	4540530	4540530	0	+	4	1	103	286	4.0
CP008925.1	h6.sal.bam	other	4540531	4540531	0	+	1	0	104	288	1.0
CP008925.1	h6.sal.bam	other	4540532	4540532	0	+	3	1	106	288	3.0
CP008925.1	h6.sal.bam	other	4540533	4540533	0	+	3	2	107	290	3.0
CP008925.1	h6.sal.bam	other	4540534	4540534	0	+	1	0	107	290	1.0
CP008925.1	h6.sal.bam	other	4540535	4540535	0	+	0	8	107	290	0.0
CP008925.1	h6.sal.bam	other	4540536	4540536	0	+	1	0	107	284	1.0
CP008925.1	h6.sal.bam	other	4540537	4540537	0	+	0	1	107	285	0.0
CP008925.1	h6.sal.bam	other	4540538	4540538	0	+	0	2	107	287	0.0
CP008925.1	h6.sal.bam	other	4540539	4540539	0	+	0	4	107	285	0.0
CP008925.1	h6.sal.bam	other	4540540	4540540	0	+	0	0	106	281	0.0
CP008925.1	h6.sal.bam	other	4540541	4540541	0	+	1	0	105	283	1.0
CP008925.1	h6.sal.bam	other	4540542	4540542	0	+	3	1	107	285	3.0
CP008925.1	h6.sal.bam	other	4540543	4540543	0	+	1	1	105	286	1.0
CP008925.1	h6.sal.bam	other	4540544	4540544	0	+	1	0	106	285	1.0
CP008925.1	h6.sal.bam	other	4540545	4540545	0	+	2	0	108	287	2.0
CP008925.1	h6.sal.bam	other	4540546	4540546	0	+	0	0	108	287	0.0
CP008925.1	h6.sal.bam	other	4540547	4540547	0	+	0	0	107	288	0.0
CP008925.1	h6.sal.bam	other	4540548	4540548	0	+	0	1	104	290	0.0
CP008925.1	h6.sal.bam	other	4540549	4540549	0	+	0	2	101	291	0.0
CP008925.1	h6.sal.bam	other	4540550	4540550	0	+	0	1	100	289	0.0
CP008925.1	h6.sal.bam	GTTC	4540551	4540551	4540559	+	1	130	100	291	1.0
CP008925.1	h6.sal.bam	other	4540552	4540552	0	+	0	0	96	161	0.0
CP008925.1	h6.sal.bam	GTTC	4540553	4540553	4540559	+	98	2	192	163	98.0
CP008925.1	h6.sal.bam	other	4540554	4540554	0	+	1	1	192	162	1.0
CP008925.1	h6.sal.bam	other	4540555	4540555	0	+	0	0	189	161	0.0
CP008925.1	h6.sal.bam	other	4540556	4540556	0	+	1	3	189	163	1.0
CP008925.1	h6.sal.bam	other	4540557	4540557	0	+	2	0	187	162	2.0
CP008925.1	h6.sal.bam	other	4540558	4540558	0	+	0	1	183	164	0.0
CP008925.1	h6.sal.bam	other	4540559	4540559	0	+	2	1	185	165	2.0
CP008925.1	h6.sal.bam	other	4540560	4540560	0	+	2	0	187	164	2.0
CP008925.1	h6.sal.bam	other	4540561	4540561	0	+	1	4	188	166	1.0
CP008925.1	h6.sal.bam	other	4540562	4540562	0	+	1	1	189	165	1.0
CP008925.1	h6.sal.bam	other	4540563	4540563	0	+	1	1	190	164	1.0
CP008925.1	h6.sal.bam	other	4540564	4540564	0	+	2	0	191	165	2.0
CP008925.1	h6.sal.bam	other	4540565	4540565	0	+	1	3	190	165	1.0
CP008925.1	h6.sal.bam	other	4540566	4540566	0	+	2	2	189	164	2.0
CP008925.1	h6.sal.bam	other	4540567	4540567	0	+	0	3	189	165	0.0
CP008925.1	h6.sal.bam	GTTC	4540568	4540568	4540559	+	1	73	188	162	1.0
CP008925.1	h6.sal.bam	other	4540569	4540569	0	+	1	2	188	92	1.0
CP008925.1	h6.sal.bam	GTTC	4540570	4540570	4540559	+	32	0	220	90	32.0
CP008925.1	h6.sal.bam	other	4540571	4540571	0	+	8	3	227	97	8.0
CP008925.1	h6.sal.bam	other	4540572	4540572	0	+	1	0	225	99	1.0
CP008925.1	h6.sal.bam	other	4540573	4540573	0	+	0	2	224	104	0.0
CP008925.1	h6.sal.bam	other	4540574	4540574	0	+	1	1	225	102	1.0
CP008925.1	h6.sal.bam	other	4540575	4540575	0	+	4	0	224	102	4.0
CP008925.1	h6.sal.bam	other	4540576	4540576	0	+	1	1	221	104	1.0
CP008925.1	h6.sal.bam	other	4540577	4540577	0	+	0	3	221	107	0.0
CP008925.1	h6.sal.bam	other	4540578	4540578	0	+	1	0	222	107	1.0
CP008925.1	h6.sal.bam	other	4540579	4540579	0	+	2	4	223	107	2.0
CP008925.1	h6.sal.bam	other	4540580	4540580	0	+	2	1	222	104	2.0
CP008925.1	h6.sal.bam	other	4540581	4540581	0	+	1	1	223	103	1.0
CP008925.1	h6.sal.bam	other	4540582	4540582	0	+	1	0	224	105	1.0
CP008925.1	h6.sal.bam	other	4540583	4540583	0	+	0	3	223	107	0.0
CP008925.1	h6.sal.bam	other	4540584	4540584	0	+	1	1	222	105	1.0
CP008925.1	h6.sal.bam	other	4540585	4540585	0	+	3	0	225	104	3.0
CP008925.1	h6.sal.bam	other	4540586	4540586	0	+	3	1	225	104	3.0
CP008925.1	h6.sal.bam	other	4540587	4540587	0	+	2	1	227	105	2.0
CP008925.1	h6.sal.bam	other	4540588	4540588	0	+	1	0	219	107	1.0
CP008925.1	h6.sal.bam	other	4540589	4540589	0	+	3	1	220	107	3.0
CP008925.1	h6.sal.bam	other	4540590	4540590	0	+	5	1	224	106	5.0
CP008925.1	h6.sal.bam	other	4540591	4540591	0	+	0	2	224	111	0.0
CP008925.1	h6.sal.bam	other	4540592	4540592	0	+	1	1	225	112	1.0
CP008925.1	h6.sal.bam	other	4540593	4540593	0	+	0	0	224	114	0.0
CP008925.1	h6.sal.bam	other	4540594	4540594	0	+	1	1	224	117	1.0
CP008925.1	h6.sal.bam	other	4540595	4540595	0	+	1	1	225	116	1.0
CP008925.1	h6.sal.bam	other	4540596	4540596	0	+	2	2	226	118	2.0
CP008925.1	h6.sal.bam	other	4540597	4540597	0	+	0	1	226	119	0.0
CP008925.1	h6.sal.bam	other	4540598	4540598	0	+	0	0	223	122	0.0
CP008925.1	h6.sal.bam	other	4540599	4540599	0	+	1	0	224	122	1.0
CP008925.1	h6.sal.bam	other	4540600	4540600	0	+	1	2	221	122	1.0
CP008925.1	h6.sal.bam	other	4540601	4540601	0	+	0	1	221	120	0.0
CP008925.1	h6.sal.bam	other	4540602	4540602	0	+	0	1	219	127	0.0
CP008925.1	h6.sal.bam	other	4540603	4540603	0	+	2	0	219	128	2.0
CP008925.1	h6.sal.bam	other	4540604	4540604	0	+	3	0	222	132	3.0
CP008925.1	h6.sal.bam	other	4540605	4540605	0	+	4	2	222	134	4.0
CP008925.1	h6.sal.bam	other	4540606	4540606	0	+	5	0	223	135	5.0
CP008925.1	h6.sal.bam	other	4540607	4540607	0	+	2	4	224	136	2.0
CP008925.1	h6.sal.bam	other	4540608	4540608	0	+	3	1	223	136	3.0
CP008925.1	h6.sal.bam	other	4540609	4540609	0	+	0	1	223	135	0.0
CP008925.1	h6.sal.bam	other	4540610	4540610	0	+	1	2	223	134	1.0
CP008925.1	h6.sal.bam	other	4540611	4540611	0	+	0	1	223	134	0.0
CP008925.1	h6.sal.bam	other	4540612	4540612	0	+	4	3	227	135	4.0
CP008925.1	h6.sal.bam	other	4540613	4540613	0	+	2	0	229	133	2.0
CP008925.1	h6.sal.bam	other	4540614	4540614	0	+	2	0	231	133	2.0
CP008925.1	h6.sal.bam	other	4540615	4540615	0	+	1	3	227	136	1.0
CP008925.1	h6.sal.bam	other	4540616	4540616	0	+	3	1	230	133	3.0
CP008925.1	h6.sal.bam	other	4540617	4540617	0	+	1	1	231	134	1.0
CP008925.1	h6.sal.bam	other	4540618	4540618	0	+	0	0	229	135	0.0
CP008925.1	h6.sal.bam	other	4540619	4540619	0	+	2	2	231	137	2.0
CP008925.1	h6.sal.bam	other	4540620	4540620	0	+	2	1	230	136	2.0
CP008925.1	h6.sal.bam	other	4540621	4540621	0	+	3	0	233	135	3.0
CP008925.1	h6.sal.bam	other	4540622	4540622	0	+	3	2	236	135	3.0
CP008925.1	h6.sal.bam	other	4540623	4540623	0	+	1	2	237	140	1.0
CP008925.1	h6.sal.bam	other	4540624	4540624	0	+	2	2	239	138	2.0
CP008925.1	h6.sal.bam	other	4540625	4540625	0	+	1	1	240	138	1.0
CP008925.1	h6.sal.bam	other	4540626	4540626	0	+	4	1	239	139	4.0
CP008925.1	h6.sal.bam	other	4540627	4540627	0	+	0	0	239	138	0.0
CP008925.1	h6.sal.bam	other	4540628	4540628	0	+	2	1	150	140	2.0
CP008925.1	h6.sal.bam	other	4540629	4540629	0	+	2	1	151	144	2.0
CP008925.1	h6.sal.bam	other	4540630	4540630	0	+	1	1	151	144	1.0
CP008925.1	h6.sal.bam	other	4540631	4540631	0	+	0	3	147	143	0.0
CP008925.1	h6.sal.bam	other	4540632	4540632	0	+	0	1	147	141	0.0
CP008925.1	h6.sal.bam	other	4540633	4540633	0	+	0	2	147	144	0.0
CP008925.1	h6.sal.bam	other	4540634	4540634	0	+	0	3	147	142	0.0
CP008925.1	h6.sal.bam	other	4540635	4540635	0	+	2	1	147	142	2.0
CP008925.1	h6.sal.bam	other	4540636	4540636	0	+	2	1	147	143	2.0
CP008925.1	h6.sal.bam	other	4540637	4540637	0	+	0	0	147	144	0.0
CP008925.1	h6.sal.bam	other	4540638	4540638	0	+	2	2	148	144	2.0
CP008925.1	h6.sal.bam	other	4540639	4540639	0	+	1	2	146	142	1.0
CP008925.1	h6.sal.bam	other	4540640	4540640	0	+	0	0	146	140	0.0
CP008925.1	h6.sal.bam	other	4540641	4540641	0	+	1	3	145	142	1.0
CP008925.1	h6.sal.bam	other	4540642	4540642	0	+	0	2	145	145	0.0
CP008925.1	h6.sal.bam	other	4540643	4540643	0	+	2	2	145	143	2.0
CP008925.1	h6.sal.bam	other	4540644	4540644	0	+	1	4	145	142	1.0
CP008925.1	h6.sal.bam	other	4540645	4540645	0	+	0	4	106	141	0.0
CP008925.1	h6.sal.bam	other	4540646	4540646	0	+	0	3	106	137	0.0
CP008925.1	h6.sal.bam	other	4540647	4540647	0	+	2	5	107	137	2.0
CP008925.1	h6.sal.bam	other	4540648	4540648	0	+	2	0	109	133	2.0
CP008925.1	h6.sal.bam	other	4540649	4540649	0	+	1	2	109	141	1.0
CP008925.1	h6.sal.bam	other	4540650	4540650	0	+	2	5	107	145	2.0
CP008925.1	h6.sal.bam	other	4540651	4540651	0	+	1	0	106	143	0.6666666666666666
CP008925.1	h6.sal.bam	other	4540652	4540652	0	+	1	3	107	145	0.6666666666666666
CP008925.1	h6.sal.bam	other	4540653	4540653	0	+	1	1	107	142	1.0
CP008925.1	h6.sal.bam	other	4540654	4540654	0	+	1	0	105	141	1.0
CP008925.1	h6.sal.bam	other	4540655	4540655	0	+	1	0	105	144	1.0
CP008925.1	h6.sal.bam	other	4540656	4540656	0	+	1	3	106	151	1.0
CP008925.1	h6.sal.bam	other	4540657	4540657	0	+	6	2	110	148	6.0
CP008925.1	h6.sal.bam	other	4540658	4540658	0	+	1	1	111	146	1.0
CP008925.1	h6.sal.bam	other	4540659	4540659	0	+	0	0	110	145	0.0
CP008925.1	h6.sal.bam	other	4540660	4540660	0	+	2	0	109	145	2.0
CP008925.1	h6.sal.bam	other	4540661	4540661	0	+	4	2	111	155	4.0
CP008925.1	h6.sal.bam	other	4540662	4540662	0	+	0	3	109	153	0.0
CP008925.1	h6.sal.bam	other	4540663	4540663	0	+	2	1	107	154	2.0
CP008925.1	h6.sal.bam	other	4540664	4540664	0	+	1	5	108	156	1.0
CP008925.1	h6.sal.bam	other	4540665	4540665	0	+	0	3	103	152	0.0
CP008925.1	h6.sal.bam	other	4540666	4540666	0	+	1	1	103	150	1.0
CP008925.1	h6.sal.bam	other	4540667	4540667	0	+	2	3	104	151	2.0
CP008925.1	h6.sal.bam	other	4540668	4540668	0	+	0	2	104	152	0.0
CP008925.1	h6.sal.bam	other	4540669	4540669	0	+	1	3	104	153	1.0
CP008925.1	h6.sal.bam	other	4540670	4540670	0	+	3	3	104	150	3.0
CP008925.1	h6.sal.bam	other	4540671	4540671	0	+	2	4	106	147	2.0
CP008925.1	h6.sal.bam	other	4540672	4540672	0	+	4	1	108	146	4.0
CP008925.1	h6.sal.bam	other	4540673	4540673	0	+	4	0	112	147	4.0
CP008925.1	h6.sal.bam	other	4540674	4540674	0	+	2	0	114	148	2.0
CP008925.1	h6.sal.bam	other	4540675	4540675	0	+	1	3	115	148	1.0
CP008925.1	h6.sal.bam	other	4540676	4540676	0	+	3	6	118	145	3.0
CP008925.1	h6.sal.bam	other	4540677	4540677	0	+	3	3	119	141	3.0
CP008925.1	h6.sal.bam	other	4540678	4540678	0	+	0	3	119	138	0.0
CP008925.1	h6.sal.bam	other	4540679	4540679	0	+	1	3	117	137	1.0
CP008925.1	h6.sal.bam	other	4540680	4540680	0	+	2	2	116	137	2.0
CP008925.1	h6.sal.bam	other	4540681	4540681	0	+	2	2	113	137	2.0
CP008925.1	h6.sal.bam	other	4540682	4540682	0	+	4	2	115	137	4.0
CP008925.1	h6.sal.bam	other	4540683	4540683	0	+	7	0	119	135	7.0
CP008925.1	h6.sal.bam	other	4540684	4540684	0	+	5	1	122	139	5.0
CP008925.1	h6.sal.bam	other	4540685	4540685	0	+	2	2	124	138	2.0
CP008925.1	h6.sal.bam	other	4540686	4540686	0	+	1	2	125	142	1.0
CP008925.1	h6.sal.bam	other	4540687	4540687	0	+	2	1	119	141	2.0
CP008925.1	h6.sal.bam	other	4540688	4540688	0	+	1	0	120	142	1.0
CP008925.1	h6.sal.bam	other	4540689	4540689	0	+	5	3	125	143	5.0
CP008925.1	h6.sal.bam	other	4540690	4540690	0	+	1	0	121	147	1.0
CP008925.1	h6.sal.bam	other	4540691	4540691	0	+	1	2	122	147	1.0
CP008925.1	h6.sal.bam	other	4540692	4540692	0	+	3	2	125	148	3.0
CP008925.1	h6.sal.bam	other	4540693	4540693	0	+	1	3	126	146	1.0
CP008925.1	h6.sal.bam	other	4540694	4540694	0	+	1	1	125	143	1.0
CP008925.1	h6.sal.bam	other	4540695	4540695	0	+	4	1	127	146	4.0
CP008925.1	h6.sal.bam	other	4540696	4540696	0	+	2	2	124	147	2.0
CP008925.1	h6.sal.bam	other	4540697	4540697	0	+	1	3	122	145	1.0
CP008925.1	h6.sal.bam	other	4540698	4540698	0	+	1	1	123	144	1.0
CP008925.1	h6.sal.bam	other	4540699	4540699	0	+	1	2	124	146	0.6666666666666666
CP008925.1	h6.sal.bam	other	4540700	4540700	0	+	3	0	126	147	3.0
CP008925.1	h6.sal.bam	other	4540701	4540701	0	+	3	2	125	147	3.0
CP008925.1	h6.sal.bam	other	4540702	4540702	0	+	1	1	126	149	0.6666666666666666
CP008925.1	h6.sal.bam	other	4540703	4540703	0	+	1	3	125	149	0.5
CP008925.1	h6.sal.bam	other	4540704	4540704	0	+	7	1	129	147	3.5
CP008925.1	h6.sal.bam	other	4540705	4540705	0	+	3	1	132	146	1.5
CP008925.1	h6.sal.bam	other	4540706	4540706	0	+	1	1	133	148	0.5
CP008925.1	h6.sal.bam	other	4540707	4540707	0	+	1	3	134	148	0.5
CP008925.1	h6.sal.bam	other	4540708	4540708	0	+	2	0	136	145	1.0
CP008925.1	h6.sal.bam	other	4540709	4540709	0	+	1	3	136	149	0.5
CP008925.1	h6.sal.bam	other	4540710	4540710	0	+	1	2	134	146	0.5
CP008925.1	h6.sal.bam	other	4540711	4540711	0	+	1	2	134	147	0.5
CP008925.1	h6.sal.bam	other	4540712	4540712	0	+	2	0	134	150	1.0
CP008925.1	h6.sal.bam	other	4540713	4540713	0	+	2	0	135	152	1.0
CP008925.1	h6.sal.bam	other	4540714	4540714	0	+	3	2	137	152	1.5
CP008925.1	h6.sal.bam	other	4540715	4540715	0	+	0	6	137	150	0.0
CP008925.1	h6.sal.bam	other	4540716	4540716	0	+	0	0	136	144	0.0
CP008925.1	h6.sal.bam	other	4540717	4540717	0	+	2	2	137	147	1.0
CP008925.1	h6.sal.bam	other	4540718	4540718	0	+	3	1	139	146	1.5
CP008925.1	h6.sal.bam	other	4540719	4540719	0	+	0	1	139	146	0.0
CP008925.1	h6.sal.bam	other	4540720	4540720	0	+	1	3	140	149	0.5
CP008925.1	h6.sal.bam	other	4540721	4540721	0	+	1	0	141	146	0.5
CP008925.1	h6.sal.bam	other	4540722	4540722	0	+	1	1	138	149	0.6666666666666666
CP008925.1	h6.sal.bam	other	4540723	4540723	0	+	1	8	137	150	0.6666666666666666
CP008925.1	h6.sal.bam	other	4540724	4540724	0	+	0	6	137	146	0.0
CP008925.1	h6.sal.bam	other	4540725	4540725	0	+	7	3	142	140	3.5
CP008925.1	h6.sal.bam	other	4540726	4540726	0	+	1	2	141	137	0.5
CP008925.1	h6.sal.bam	other	4540727	4540727	0	+	1	1	142	142	0.5
CP008925.1	h6.sal.bam	other	4540728	4540728	0	+	2	2	142	144	1.0
CP008925.1	h6.sal.bam	other	4540729	4540729	0	+	2	5	143	142	1.0
CP008925.1	h6.sal.bam	other	4540730	4540730	0	+	5	2	147	144	2.5
CP008925.1	h6.sal.bam	other	4540731	4540731	0	+	1	3	140	142	0.6666666666666666
CP008925.1	h6.sal.bam	other	4540732	4540732	0	+	2	1	142	143	1.3333333333333333
CP008925.1	h6.sal.bam	other	4540733	4540733	0	+	1	1	142	144	0.6666666666666666
CP008925.1	h6.sal.bam	other	4540734	4540734	0	+	4	5	146	147	2.6666666666666665
CP008925.1	h6.sal.bam	other	4540735	4540735	0	+	2	0	146	147	1.3333333333333333
CP008925.1	h6.sal.bam	other	4540736	4540736	0	+	0	2	143	151	0.0
CP008925.1	h6.sal.bam	other	4540737	4540737	0	+	2	2	145	150	2.0
CP008925.1	h6.sal.bam	other	4540738	4540738	0	+	3	3	147	150	2.0
CP008925.1	h6.sal.bam	other	4540739	4540739	0	+	0	1	146	148	0.0
CP008925.1	h6.sal.bam	other	4540740	4540740	0	+	3	1	149	149	1.5
CP008925.1	h6.sal.bam	other	4540741	4540741	0	+	3	2	151	149	1.5
CP008925.1	h6.sal.bam	other	4540742	4540742	0	+	2	4	151	147	1.0
CP008925.1	h6.sal.bam	other	4540743	4540743	0	+	1	3	151	150	0.5
CP008925.1	h6.sal.bam	other	4540744	4540744	0	+	1	0	150	151	0.5
CP008925.1	h6.sal.bam	other	4540745	4540745	0	+	1	1	149	153	0.6666666666666666
CP008925.1	h6.sal.bam	other	4540746	4540746	0	+	2	2	147	152	2.0
CP008925.1	h6.sal.bam	other	4540747	4540747	0	+	2	2	145	150	2.0
CP008925.1	h6.sal.bam	other	4540748	4540748	0	+	3	2	146	157	2.0
CP008925.1	h6.sal.bam	other	4540749	4540749	0	+	5	0	145	157	2.5
CP008925.1	h6.sal.bam	other	4540750	4540750	0	+	1	0	146	159	0.6666666666666666
CP008925.1	h6.sal.bam	other	4540751	4540751	0	+	1	2	147	160	1.0
CP008925.1	h6.sal.bam	other	4540752	4540752	0	+	5	1	150	159	3.3333333333333335
CP008925.1	h6.sal.bam	other	4540753	4540753	0	+	2	1	152	161	1.0
CP008925.1	h6.sal.bam	other	4540754	4540754	0	+	2	4	154	163	1.0
CP008925.1	h6.sal.bam	other	4540755	4540755	0	+	1	2	152	160	0.6666666666666666
CP008925.1	h6.sal.bam	other	4540756	4540756	0	+	0	2	140	159	0.0
CP008925.1	h6.sal.bam	other	4540757	4540757	0	+	0	0	140	160	0.0
CP008925.1	h6.sal.bam	other	4540758	4540758	0	+	1	5	141	165	0.5
CP008925.1	h6.sal.bam	other	4540759	4540759	0	+	2	2	138	161	1.0
CP008925.1	h6.sal.bam	other	4540760	4540760	0	+	0	3	136	162	0.0
CP008925.1	h6.sal.bam	other	4540761	4540761	0	+	2	1	137	159	1.0
CP008925.1	h6.sal.bam	other	4540762	4540762	0	+	1	1	135	159	0.6666666666666666
CP008925.1	h6.sal.bam	other	4540763	4540763	0	+	4	3	139	163	2.6666666666666665
CP008925.1	h6.sal.bam	other	4540764	4540764	0	+	1	6	135	160	1.0
CP008925.1	h6.sal.bam	other	4540765	4540765	0	+	1	1	135	159	0.6666666666666666
CP008925.1	h6.sal.bam	other	4540766	4540766	0	+	1	1	135	160	0.5
CP008925.1	h6.sal.bam	other	4540767	4540767	0	+	2	1	135	160	1.0
CP008925.1	h6.sal.bam	other	4540768	4540768	0	+	3	1	136	161	2.0
CP008925.1	h6.sal.bam	other	4540769	4540769	0	+	1	4	137	160	0.5
CP008925.1	h6.sal.bam	other	4540770	4540770	0	+	2	0	134	159	1.0
CP008925.1	h6.sal.bam	other	4540771	4540771	0	+	0	1	132	160	0.0
CP008925.1	h6.sal.bam	other	4540772	4540772	0	+	1	3	132	161	0.5
CP008925.1	h6.sal.bam	other	4540773	4540773	0	+	3	1	134	162	1.5
CP008925.1	h6.sal.bam	other	4540774	4540774	0	+	3	3	136	161	1.5
CP008925.1	h6.sal.bam	other	4540775	4540775	0	+	2	1	135	159	1.0
CP008925.1	h6.sal.bam	other	4540776	4540776	0	+	2	2	134	167	1.0
CP008925.1	h6.sal.bam	other	4540777	4540777	0	+	2	1	135	166	1.0
CP008925.1	h6.sal.bam	other	4540778	4540778	0	+	1	1	134	167	0.5
CP008925.1	h6.sal.bam	other	4540779	4540779	0	+	1	1	129	166	0.6666666666666666
CP008925.1	h6.sal.bam	other	4540780	4540780	0	+	4	2	129	167	4.0
CP008925.1	h6.sal.bam	other	4540781	4540781	0	+	0	1	129	165	0.0
CP008925.1	h6.sal.bam	other	4540782	4540782	0	+	4	0	132	166	4.0
CP008925.1	h6.sal.bam	other	4540783	4540783	0	+	3	4	133	173	2.0
CP008925.1	h6.sal.bam	other	4540784	4540784	0	+	2	1	134	170	2.0
CP008925.1	h6.sal.bam	other	4540785	4540785	0	+	3	3	137	171	3.0
CP008925.1	h6.sal.bam	other	4540786	4540786	0	+	1	5	137	172	1.0
CP008925.1	h6.sal.bam	other	4540787	4540787	0	+	1	1	136	169	1.0
CP008925.1	h6.sal.bam	other	4540788	4540788	0	+	4	0	137	170	4.0
CP008925.1	h6.sal.bam	other	4540789	4540789	0	+	2	0	137	170	1.3333333333333333
CP008925.1	h6.sal.bam	other	4540790	4540790	0	+	2	3	139	172	1.3333333333333333
CP008925.1	h6.sal.bam	other	4540791	4540791	0	+	1	1	140	171	1.0
CP008925.1	h6.sal.bam	other	4540792	4540792	0	+	3	1	141	170	3.0
CP008925.1	h6.sal.bam	other	4540793	4540793	0	+	1	3	139	170	0.6666666666666666
CP008925.1	h6.sal.bam	other	4540794	4540794	0	+	0	3	136	173	0.0
CP008925.1	h6.sal.bam	other	4540795	4540795	0	+	0	1	135	172	0.0
CP008925.1	h6.sal.bam	other	4540796	4540796	0	+	0	2	134	172	0.0
CP008925.1	h6.sal.bam	other	4540797	4540797	0	+	0	6	134	173	0.0
CP008925.1	h6.sal.bam	other	4540798	4540798	0	+	3	1	136	169	1.5
CP008925.1	h6.sal.bam	other	4540799	4540799	0	+	3	0	131	171	2.0
CP008925.1	h6.sal.bam	other	4540800	4540800	0	+	0	3	131	173	0.0
CP008925.1	h6.sal.bam	other	4540801	4540801	0	+	1	3	132	173	0.6666666666666666
CP008925.1	h6.sal.bam	other	4540802	4540802	0	+	6	2	137	170	4.0
CP008925.1	h6.sal.bam	other	4540803	4540803	0	+	4	0	139	174	4.0
CP008925.1	h6.sal.bam	other	4540804	4540804	0	+	3	8	136	175	3.0
CP008925.1	h6.sal.bam	other	4540805	4540805	0	+	1	2	137	167	1.0
CP008925.1	h6.sal.bam	other	4540806	4540806	0	+	1	2	138	166	1.0
CP008925.1	h6.sal.bam	other	4540807	4540807	0	+	3	2	134	164	2.0
CP008925.1	h6.sal.bam	other	4540808	4540808	0	+	2	7	136	167	1.0
CP008925.1	h6.sal.bam	other	4540809	4540809	0	+	0	1	136	162	0.0
CP008925.1	h6.sal.bam	other	4540810	4540810	0	+	0	4	134	162	0.0
CP008925.1	h6.sal.bam	other	4540811	4540811	0	+	1	1	134	163	0.6666666666666666
CP008925.1	h6.sal.bam	other	4540812	4540812	0	+	0	1	132	163	0.0
CP008925.1	h6.sal.bam	GTTC	4540813	4540813	4540821	+	4	2	133	164	2.6666666666666665
CP008925.1	h6.sal.bam	other	4540814	4540814	0	+	1	1	134	163	0.5
CP008925.1	h6.sal.bam	GTTC	4540815	4540815	4540821	+	5	2	135	162	2.5
CP008925.1	h6.sal.bam	other	4540816	4540816	0	+	5	1	136	161	2.5
CP008925.1	h6.sal.bam	other	4540817	4540817	0	+	2	8	137	165	1.0
CP008925.1	h6.sal.bam	other	4540818	4540818	0	+	0	4	136	161	0.0
CP008925.1	h6.sal.bam	other	4540819	4540819	0	+	3	2	138	158	1.5
CP008925.1	h6.sal.bam	other	4540820	4540820	0	+	1	7	137	157	0.6666666666666666
CP008925.1	h6.sal.bam	other	4540821	4540821	0	+	4	0	138	153	2.0
CP008925.1	h6.sal.bam	other	4540822	4540822	0	+	3	3	136	153	1.5
CP008925.1	h6.sal.bam	other	4540823	4540823	0	+	0	0	136	151	0.0
CP008925.1	h6.sal.bam	other	4540824	4540824	0	+	0	3	132	154	0.0
CP008925.1	h6.sal.bam	other	4540825	4540825	0	+	1	1	132	154	0.5
CP008925.1	h6.sal.bam	other	4540826	4540826	0	+	0	1	132	153	0.0
CP008925.1	h6.sal.bam	other	4540827	4540827	0	+	1	3	130	157	0.6666666666666666
CP008925.1	h6.sal.bam	other	4540828	4540828	0	+	1	3	129	156	0.6666666666666666
CP008925.1	h6.sal.bam	other	4540829	4540829	0	+	1	0	128	154	0.6666666666666666
CP008925.1	h6.sal.bam	GTTC	4540830	4540830	4540821	+	1	3	128	154	1.0
CP008925.1	h6.sal.bam	other	4540831	4540831	0	+	1	0	126	156	1.0
CP008925.1	h6.sal.bam	GTTC	4540832	4540832	4540821	+	3	5	129	160	3.0
CP008925.1	h6.sal.bam	other	4540833	4540833	0	+	2	1	131	159	2.0
CP008925.1	h6.sal.bam	other	4540834	4540834	0	+	0	3	131	158	0.0
CP008925.1	h6.sal.bam	other	4540835	4540835	0	+	2	2	129	156	2.0
CP008925.1	h6.sal.bam	other	4540836	4540836	0	+	0	0	129	157	0.0
CP008925.1	h6.sal.bam	other	4540837	4540837	0	+	2	3	131	159	2.0
CP008925.1	h6.sal.bam	other	4540838	4540838	0	+	3	1	130	158	3.0
CP008925.1	h6.sal.bam	other	4540839	4540839	0	+	6	5	135	160	6.0
CP008925.1	h6.sal.bam	other	4540840	4540840	0	+	3	2	137	156	3.0
CP008925.1	h6.sal.bam	other	4540841	4540841	0	+	0	1	136	155	0.0
CP008925.1	h6.sal.bam	other	4540842	4540842	0	+	3	3	137	156	3.0
CP008925.1	h6.sal.bam	other	4540843	4540843	0	+	9	2	142	154	9.0
CP008925.1	h6.sal.bam	other	4540844	4540844	0	+	0	0	142	153	0.0
CP008925.1	h6.sal.bam	other	4540845	4540845	0	+	4	0	144	153	4.0
CP008925.1	h6.sal.bam	other	4540846	4540846	0	+	5	2	149	154	5.0
CP008925.1	h6.sal.bam	other	4540847	4540847	0	+	2	6	141	158	2.0
CP008925.1	h6.sal.bam	other	4540848	4540848	0	+	2	0	143	153	2.0
CP008925.1	h6.sal.bam	other	4540849	4540849	0	+	0	2	143	155	0.0
CP008925.1	h6.sal.bam	other	4540850	4540850	0	+	0	6	143	156	0.0
CP008925.1	h6.sal.bam	other	4540851	4540851	0	+	0	1	139	153	0.0
CP008925.1	h6.sal.bam	other	4540852	4540852	0	+	2	2	140	152	2.0
CP008925.1	h6.sal.bam	other	4540853	4540853	0	+	0	0	139	150	0.0
CP008925.1	h6.sal.bam	other	4540854	4540854	0	+	2	2	140	151	2.0
CP008925.1	h6.sal.bam	other	4540855	4540855	0	+	1	2	136	149	1.0
CP008925.1	h6.sal.bam	other	4540856	4540856	0	+	1	1	137	154	1.0
CP008925.1	h6.sal.bam	other	4540857	4540857	0	+	5	6	140	153	5.0
CP008925.1	h6.sal.bam	other	4540858	4540858	0	+	5	1	141	149	5.0
CP008925.1	h6.sal.bam	other	4540859	4540859	0	+	1	2	142	148	1.0
CP008925.1	h6.sal.bam	other	4540860	4540860	0	+	1	6	140	150	1.0
CP008925.1	h6.sal.bam	other	4540861	4540861	0	+	2	1	141	145	2.0
CP008925.1	h6.sal.bam	other	4540862	4540862	0	+	8	3	148	145	8.0
CP008925.1	h6.sal.bam	other	4540863	4540863	0	+	0	1	143	145	0.0
CP008925.1	h6.sal.bam	other	4540864	4540864	0	+	2	1	141	145	2.0
CP008925.1	h6.sal.bam	other	4540865	4540865	0	+	0	2	141	146	0.0
CP008925.1	h6.sal.bam	other	4540866	4540866	0	+	6	1	143	148	6.0
CP008925.1	h6.sal.bam	other	4540867	4540867	0	+	0	1	143	147	0.0
CP008925.1	h6.sal.bam	other	4540868	4540868	0	+	1	5	144	151	1.0
CP008925.1	h6.sal.bam	other	4540869	4540869	0	+	5	3	149	149	5.0
CP008925.1	h6.sal.bam	other	4540870	4540870	0	+	1	1	150	148	1.0
CP008925.1	h6.sal.bam	other	4540871	4540871	0	+	4	2	151	149	4.0
CP008925.1	h6.sal.bam	other	4540872	4540872	0	+	5	2	156	147	5.0
CP008925.1	h6.sal.bam	other	4540873	4540873	0	+	3	4	159	148	3.0
CP008925.1	h6.sal.bam	other	4540874	4540874	0	+	2	1	158	144	2.0
CP008925.1	h6.sal.bam	other	4540875	4540875	0	+	1	4	158	149	1.0
CP008925.1	h6.sal.bam	other	4540876	4540876	0	+	0	0	152	149	0.0
CP008925.1	h6.sal.bam	other	4540877	4540877	0	+	2	5	150	149	2.0
CP008925.1	h6.sal.bam	other	4540878	4540878	0	+	0	1	147	147	0.0
CP008925.1	h6.sal.bam	other	4540879	4540879	0	+	1	0	147	147	1.0
CP008925.1	h6.sal.bam	other	4540880	4540880	0	+	0	2	147	147	0.0
CP008925.1	h6.sal.bam	other	4540881	4540881	0	+	0	3	142	149	0.0
CP008925.1	h6.sal.bam	other	4540882	4540882	0	+	1	1	143	148	1.0
CP008925.1	h6.sal.bam	other	4540883	4540883	0	+	0	3	143	147	0.0
CP008925.1	h6.sal.bam	other	4540884	4540884	0	+	2	2	145	148	2.0
CP008925.1	h6.sal.bam	other	4540885	4540885	0	+	0	2	145	146	0.0
CP008925.1	h6.sal.bam	other	4540886	4540886	0	+	2	1	146	148	2.0
CP008925.1	h6.sal.bam	other	4540887	4540887	0	+	4	2	150	147	4.0
CP008925.1	h6.sal.bam	other	4540888	4540888	0	+	0	1	146	145	0.0
CP008925.1	h6.sal.bam	other	4540889	4540889	0	+	3	2	148	146	3.0
CP008925.1	h6.sal.bam	other	4540890	4540890	0	+	1	3	137	147	1.0
CP008925.1	h6.sal.bam	other	4540891	4540891	0	+	1	0	138	146	1.0
CP008925.1	h6.sal.bam	other	4540892	4540892	0	+	4	4	142	153	4.0
CP008925.1	h6.sal.bam	other	4540893	4540893	0	+	4	1	146	151	4.0
CP008925.1	h6.sal.bam	other	4540894	4540894	0	+	1	1	144	152	1.0
CP008925.1	h6.sal.bam	other	4540895	4540895	0	+	3	3	145	152	3.0
CP008925.1	h6.sal.bam	other	4540896	4540896	0	+	7	2	148	149	7.0
CP008925.1	h6.sal.bam	other	4540897	4540897	0	+	1	2	147	149	1.0
CP008925.1	h6.sal.bam	other	4540898	4540898	0	+	2	1	149	147	2.0
CP008925.1	h6.sal.bam	other	4540899	4540899	0	+	2	3	150	147	2.0
CP008925.1	h6.sal.bam	other	4540900	4540900	0	+	1	5	151	144	1.0
CP008925.1	h6.sal.bam	other	4540901	4540901	0	+	1	2	152	149	1.0
CP008925.1	h6.sal.bam	other	4540902	4540902	0	+	3	1	154	150	3.0
CP008925.1	h6.sal.bam	other	4540903	4540903	0	+	1	0	153	149	1.0
CP008925.1	h6.sal.bam	other	4540904	4540904	0	+	2	2	154	149	2.0
CP008925.1	h6.sal.bam	other	4540905	4540905	0	+	3	3	156	151	3.0
CP008925.1	h6.sal.bam	other	4540906	4540906	0	+	1	4	154	150	1.0
CP008925.1	h6.sal.bam	other	4540907	4540907	0	+	0	4	154	146	0.0
CP008925.1	h6.sal.bam	other	4540908	4540908	0	+	1	1	153	145	1.0
CP008925.1	h6.sal.bam	other	4540909	4540909	0	+	0	1	153	145	0.0
CP008925.1	h6.sal.bam	other	4540910	4540910	0	+	2	2	153	149	2.0
CP008925.1	h6.sal.bam	other	4540911	4540911	0	+	0	2	153	147	0.0
CP008925.1	h6.sal.bam	other	4540912	4540912	0	+	1	1	152	147	1.0
CP008925.1	h6.sal.bam	other	4540913	4540913	0	+	0	3	149	151	0.0
CP008925.1	h6.sal.bam	other	4540914	4540914	0	+	0	1	141	150	0.0
CP008925.1	h6.sal.bam	other	4540915	4540915	0	+	2	1	141	153	2.0
CP008925.1	h6.sal.bam	other	4540916	4540916	0	+	2	2	142	155	2.0
CP008925.1	h6.sal.bam	other	4540917	4540917	0	+	1	1	140	153	1.0
CP008925.1	h6.sal.bam	other	4540918	4540918	0	+	2	2	124	155	2.0
CP008925.1	h6.sal.bam	other	4540919	4540919	0	+	3	0	127	154	3.0
CP008925.1	h6.sal.bam	other	4540920	4540920	0	+	1	0	128	157	1.0
CP008925.1	h6.sal.bam	other	4540921	4540921	0	+	0	7	127	157	0.0
CP008925.1	h6.sal.bam	other	4540922	4540922	0	+	4	0	129	155	4.0
CP008925.1	h6.sal.bam	other	4540923	4540923	0	+	2	2	131	155	2.0
CP008925.1	h6.sal.bam	other	4540924	4540924	0	+	0	3	131	155	0.0
CP008925.1	h6.sal.bam	other	4540925	4540925	0	+	1	4	132	155	1.0
CP008925.1	h6.sal.bam	other	4540926	4540926	0	+	1	0	133	151	1.0
CP008925.1	h6.sal.bam	other	4540927	4540927	0	+	1	1	132	156	1.0
CP008925.1	h6.sal.bam	other	4540928	4540928	0	+	0	0	132	155	0.0
CP008925.1	h6.sal.bam	other	4540929	4540929	0	+	3	0	132	156	3.0
CP008925.1	h6.sal.bam	other	4540930	4540930	0	+	0	7	132	156	0.0
CP008925.1	h6.sal.bam	other	4540931	4540931	0	+	4	0	135	153	4.0
CP008925.1	h6.sal.bam	other	4540932	4540932	0	+	3	1	133	156	3.0
CP008925.1	h6.sal.bam	other	4540933	4540933	0	+	0	1	127	158	0.0
CP008925.1	h6.sal.bam	other	4540934	4540934	0	+	0	3	126	157	0.0
CP008925.1	h6.sal.bam	other	4540935	4540935	0	+	1	2	126	156	1.0
CP008925.1	h6.sal.bam	other	4540936	4540936	0	+	1	1	125	157	1.0
CP008925.1	h6.sal.bam	other	4540937	4540937	0	+	1	3	119	156	1.0
CP008925.1	h6.sal.bam	other	4540938	4540938	0	+	1	1	120	153	1.0
CP008925.1	h6.sal.bam	other	4540939	4540939	0	+	1	2	119	153	1.0
CP008925.1	h6.sal.bam	other	4540940	4540940	0	+	1	4	120	154	1.0
CP008925.1	h6.sal.bam	other	4540941	4540941	0	+	0	3	114	155	0.0
CP008925.1	h6.sal.bam	other	4540942	4540942	0	+	0	2	114	152	0.0
CP008925.1	h6.sal.bam	other	4540943	4540943	0	+	1	3	113	154	1.0
CP008925.1	h6.sal.bam	other	4540944	4540944	0	+	0	2	109	153	0.0
CP008925.1	h6.sal.bam	other	4540945	4540945	0	+	1	2	109	151	1.0
CP008925.1	h6.sal.bam	other	4540946	4540946	0	+	1	0	105	149	1.0
CP008925.1	h6.sal.bam	other	4540947	4540947	0	+	1	2	101	151	1.0
CP008925.1	h6.sal.bam	other	4540948	4540948	0	+	2	0	98	149	2.0
CP008925.1	h6.sal.bam	other	4540949	4540949	0	+	1	6	99	151	1.0
CP008925.1	h6.sal.bam	other	4540950	4540950	0	+	2	4	101	145	2.0
CP008925.1	h6.sal.bam	other	4540951	4540951	0	+	1	0	102	142	1.0
CP008925.1	h6.sal.bam	other	4540952	4540952	0	+	0	3	100	145	0.0
CP008925.1	h6.sal.bam	other	4540953	4540953	0	+	2	2	102	146	2.0
CP008925.1	h6.sal.bam	other	4540954	4540954	0	+	0	2	101	146	0.0
CP008925.1	h6.sal.bam	other	4540955	4540955	0	+	1	1	102	144	1.0
CP008925.1	h6.sal.bam	other	4540956	4540956	0	+	3	2	105	143	3.0
CP008925.1	h6.sal.bam	other	4540957	4540957	0	+	0	0	104	147	0.0
CP008925.1	h6.sal.bam	other	4540958	4540958	0	+	1	4	104	153	1.0
CP008925.1	h6.sal.bam	other	4540959	4540959	0	+	3	4	107	151	3.0
CP008925.1	h6.sal.bam	other	4540960	4540960	0	+	0	1	107	147	0.0
CP008925.1	h6.sal.bam	other	4540961	4540961	0	+	0	0	105	150	0.0
CP008925.1	h6.sal.bam	other	4540962	4540962	0	+	4	0	104	153	4.0
CP008925.1	h6.sal.bam	other	4540963	4540963	0	+	0	2	104	153	0.0
CP008925.1	h6.sal.bam	other	4540964	4540964	0	+	1	3	103	159	1.0
CP008925.1	h6.sal.bam	other	4540965	4540965	0	+	6	2	106	157	6.0
CP008925.1	h6.sal.bam	other	4540966	4540966	0	+	2	7	101	160	2.0
CP008925.1	h6.sal.bam	other	4540967	4540967	0	+	1	2	101	155	1.0
CP008925.1	h6.sal.bam	other	4540968	4540968	0	+	0	3	101	154	0.0
CP008925.1	h6.sal.bam	other	4540969	4540969	0	+	3	2	103	152	3.0
CP008925.1	h6.sal.bam	other	4540970	4540970	0	+	3	0	103	150	3.0
CP008925.1	h6.sal.bam	other	4540971	4540971	0	+	3	1	99	150	3.0
CP008925.1	h6.sal.bam	other	4540972	4540972	0	+	2	0	100	155	2.0
CP008925.1	h6.sal.bam	other	4540973	4540973	0	+	0	1	98	155	0.0
CP008925.1	h6.sal.bam	other	4540974	4540974	0	+	0	4	95	160	0.0
CP008925.1	h6.sal.bam	other	4540975	4540975	0	+	2	5	97	158	2.0
CP008925.1	h6.sal.bam	other	4540976	4540976	0	+	2	3	99	153	2.0
CP008925.1	h6.sal.bam	other	4540977	4540977	0	+	1	2	97	154	1.0
CP008925.1	h6.sal.bam	other	4540978	4540978	0	+	0	1	96	152	0.0
CP008925.1	h6.sal.bam	other	4540979	4540979	0	+	0	1	93	152	0.0
CP008925.1	h6.sal.bam	other	4540980	4540980	0	+	6	2	97	153	6.0
CP008925.1	h6.sal.bam	other	4540981	4540981	0	+	0	3	96	151	0.0
CP008925.1	h6.sal.bam	other	4540982	4540982	0	+	8	1	104	154	8.0
CP008925.1	h6.sal.bam	other	4540983	4540983	0	+	1	2	104	156	1.0
CP008925.1	h6.sal.bam	other	4540984	4540984	0	+	3	3	107	156	3.0
CP008925.1	h6.sal.bam	other	4540985	4540985	0	+	4	1	109	157	4.0
CP008925.1	h6.sal.bam	other	4540986	4540986	0	+	2	0	110	157	2.0
CP008925.1	h6.sal.bam	other	4540987	4540987	0	+	3	5	113	157	3.0
CP008925.1	h6.sal.bam	other	4540988	4540988	0	+	0	2	111	152	0.0
CP008925.1	h6.sal.bam	other	4540989	4540989	0	+	0	6	111	153	0.0
CP008925.1	h6.sal.bam	other	4540990	4540990	0	+	0	2	111	147	0.0
CP008925.1	h6.sal.bam	other	4540991	4540991	0	+	5	0	113	147	5.0
CP008925.1	h6.sal.bam	other	4540992	4540992	0	+	2	2	114	147	2.0
CP008925.1	h6.sal.bam	other	4540993	4540993	0	+	1	1	113	145	1.0
CP008925.1	h6.sal.bam	other	4540994	4540994	0	+	2	3	112	153	2.0
CP008925.1	h6.sal.bam	other	4540995	4540995	0	+	2	2	113	155	2.0
CP008925.1	h6.sal.bam	other	4540996	4540996	0	+	5	3	113	154	5.0
CP008925.1	h6.sal.bam	other	4540997	4540997	0	+	1	2	114	156	1.0
CP008925.1	h6.sal.bam	other	4540998	4540998	0	+	0	2	113	156	0.0
CP008925.1	h6.sal.bam	other	4540999	4540999	0	+	2	1	115	155	2.0
CP008925.1	h6.sal.bam	other	4541000	4541000	0	+	2	4	117	154	2.0
CP008925.1	h6.sal.bam	other	4541001	4541001	0	+	3	1	118	150	2.0
CP008925.1	h6.sal.bam	other	4541002	4541002	0	+	2	0	120	151	1.0
CP008925.1	h6.sal.bam	other	4541003	4541003	0	+	2	4	122	154	1.0
CP008925.1	h6.sal.bam	other	4541004	4541004	0	+	3	1	122	151	1.5
CP008925.1	h6.sal.bam	other	4541005	4541005	0	+	1	1	123	150	0.5
CP008925.1	h6.sal.bam	other	4541006	4541006	0	+	3	4	121	153	2.0
CP008925.1	h6.sal.bam	other	4541007	4541007	0	+	1	2	120	151	0.6666666666666666
CP008925.1	h6.sal.bam	other	4541008	4541008	0	+	3	2	122	151	1.5
CP008925.1	h6.sal.bam	other	4541009	4541009	0	+	0	0	122	150	0.0
CP008925.1	h6.sal.bam	other	4541010	4541010	0	+	1	3	123	151	0.5
CP008925.1	h6.sal.bam	other	4541011	4541011	0	+	0	0	121	149	0.0
CP008925.1	h6.sal.bam	other	4541012	4541012	0	+	4	1	124	149	2.0
CP008925.1	h6.sal.bam	other	4541013	4541013	0	+	1	3	125	148	0.5
CP008925.1	h6.sal.bam	other	4541014	4541014	0	+	1	3	125	150	0.5
CP008925.1	h6.sal.bam	other	4541015	4541015	0	+	0	2	124	150	0.0
CP008925.1	h6.sal.bam	other	4541016	4541016	0	+	3	1	127	149	1.5
CP008925.1	h6.sal.bam	other	4541017	4541017	0	+	0	3	127	152	0.0
CP008925.1	h6.sal.bam	other	4541018	4541018	0	+	1	3	127	149	0.5
CP008925.1	h6.sal.bam	other	4541019	4541019	0	+	2	0	128	150	1.0
CP008925.1	h6.sal.bam	other	4541020	4541020	0	+	1	1	129	150	0.5
CP008925.1	h6.sal.bam	other	4541021	4541021	0	+	1	1	129	151	0.5
CP008925.1	h6.sal.bam	other	4541022	4541022	0	+	3	0	131	153	1.5
CP008925.1	h6.sal.bam	other	4541023	4541023	0	+	0	1	128	153	0.0
CP008925.1	h6.sal.bam	other	4541024	4541024	0	+	1	1	129	152	0.5
CP008925.1	h6.sal.bam	other	4541025	4541025	0	+	1	3	128	153	0.5
CP008925.1	h6.sal.bam	other	4541026	4541026	0	+	1	1	128	153	0.5
CP008925.1	h6.sal.bam	other	4541027	4541027	0	+	1	3	129	154	0.5
CP008925.1	h6.sal.bam	other	4541028	4541028	0	+	1	2	128	152	0.5
CP008925.1	h6.sal.bam	other	4541029	4541029	0	+	2	1	130	151	1.0
CP008925.1	h6.sal.bam	other	4541030	4541030	0	+	6	3	134	150	3.0
CP008925.1	h6.sal.bam	other	4541031	4541031	0	+	0	2	132	147	0.0
CP008925.1	h6.sal.bam	other	4541032	4541032	0	+	1	5	133	152	0.5
CP008925.1	h6.sal.bam	other	4541033	4541033	0	+	2	2	134	148	1.0
CP008925.1	h6.sal.bam	other	4541034	4541034	0	+	2	2	132	149	1.0
CP008925.1	h6.sal.bam	other	4541035	4541035	0	+	4	2	135	147	2.0
CP008925.1	h6.sal.bam	other	4541036	4541036	0	+	3	3	138	145	1.5
CP008925.1	h6.sal.bam	other	4541037	4541037	0	+	3	4	138	147	1.5
CP008925.1	h6.sal.bam	other	4541038	4541038	0	+	0	5	132	144	0.0
CP008925.1	h6.sal.bam	other	4541039	4541039	0	+	0	1	132	140	0.0
CP008925.1	h6.sal.bam	other	4541040	4541040	0	+	1	5	133	141	0.5
CP008925.1	h6.sal.bam	other	4541041	4541041	0	+	4	2	135	136	2.0
CP008925.1	h6.sal.bam	other	4541042	4541042	0	+	0	0	134	136	0.0
CP008925.1	h6.sal.bam	other	4541043	4541043	0	+	2	1	135	137	1.0
CP008925.1	h6.sal.bam	other	4541044	4541044	0	+	2	4	129	138	1.0
CP008925.1	h6.sal.bam	other	4541045	4541045	0	+	2	2	131	137	1.0
CP008925.1	h6.sal.bam	other	4541046	4541046	0	+	1	0	132	137	0.5
CP008925.1	h6.sal.bam	other	4541047	4541047	0	+	4	1	134	138	2.0
CP008925.1	h6.sal.bam	other	4541048	4541048	0	+	3	5	137	139	1.5
CP008925.1	h6.sal.bam	other	4541049	4541049	0	+	1	3	138	138	0.5
CP008925.1	h6.sal.bam	other	4541050	4541050	0	+	2	0	136	138	1.0
CP008925.1	h6.sal.bam	other	4541051	4541051	0	+	3	4	137	139	2.0
CP008925.1	h6.sal.bam	other	4541052	4541052	0	+	2	0	138	138	2.0
CP008925.1	h6.sal.bam	other	4541053	4541053	0	+	2	1	140	141	2.0
CP008925.1	h6.sal.bam	other	4541054	4541054	0	+	1	2	140	143	1.0
CP008925.1	h6.sal.bam	other	4541055	4541055	0	+	1	3	136	142	1.0
CP008925.1	h6.sal.bam	other	4541056	4541056	0	+	1	3	128	140	1.0
CP008925.1	h6.sal.bam	other	4541057	4541057	0	+	1	3	129	138	1.0
CP008925.1	h6.sal.bam	other	4541058	4541058	0	+	2	3	131	138	2.0
CP008925.1	h6.sal.bam	other	4541059	4541059	0	+	2	3	130	141	2.0
CP008925.1	h6.sal.bam	other	4541060	4541060	0	+	2	1	128	138	2.0
CP008925.1	h6.sal.bam	other	4541061	4541061	0	+	3	0	128	139	3.0
CP008925.1	h6.sal.bam	other	4541062	4541062	0	+	2	0	129	139	2.0
CP008925.1	h6.sal.bam	other	4541063	4541063	0	+	1	4	130	139	0.6666666666666666
CP008925.1	h6.sal.bam	other	4541064	4541064	0	+	3	0	133	135	2.0
CP008925.1	h6.sal.bam	other	4541065	4541065	0	+	2	1	135	138	1.3333333333333333
CP008925.1	h6.sal.bam	other	4541066	4541066	0	+	3	6	133	138	3.0
CP008925.1	h6.sal.bam	other	4541067	4541067	0	+	3	0	133	135	2.0
CP008925.1	h6.sal.bam	other	4541068	4541068	0	+	3	3	134	136	1.5
CP008925.1	h6.sal.bam	other	4541069	4541069	0	+	0	5	134	133	0.0
CP008925.1	h6.sal.bam	other	4541070	4541070	0	+	3	1	131	130	1.5
CP008925.1	h6.sal.bam	other	4541071	4541071	0	+	0	5	131	129	0.0
CP008925.1	h6.sal.bam	other	4541072	4541072	0	+	1	2	131	130	0.5
CP008925.1	h6.sal.bam	other	4541073	4541073	0	+	3	0	133	128	1.5
CP008925.1	h6.sal.bam	other	4541074	4541074	0	+	1	1	132	129	0.5
CP008925.1	h6.sal.bam	other	4541075	4541075	0	+	2	2	132	129	1.0
CP008925.1	h6.sal.bam	other	4541076	4541076	0	+	1	2	130	129	0.5
CP008925.1	h6.sal.bam	other	4541077	4541077	0	+	3	1	130	127	1.5
CP008925.1	h6.sal.bam	other	4541078	4541078	0	+	3	0	133	128	1.5
CP008925.1	h6.sal.bam	other	4541079	4541079	0	+	1	1	131	129	0.5
CP008925.1	h6.sal.bam	other	4541080	4541080	0	+	0	3	125	131	0.0
CP008925.1	h6.sal.bam	other	4541081	4541081	0	+	2	2	127	129	1.0
CP008925.1	h6.sal.bam	other	4541082	4541082	0	+	1	3	128	128	0.5
CP008925.1	h6.sal.bam	other	4541083	4541083	0	+	3	1	129	127	1.5
CP008925.1	h6.sal.bam	other	4541084	4541084	0	+	2	0	131	127	1.0
CP008925.1	h6.sal.bam	other	4541085	4541085	0	+	2	1	132	130	1.0
CP008925.1	h6.sal.bam	other	4541086	4541086	0	+	4	0	132	134	2.0
CP008925.1	h6.sal.bam	other	4541087	4541087	0	+	0	5	132	134	0.0
CP008925.1	h6.sal.bam	other	4541088	4541088	0	+	2	3	133	133	1.0
CP008925.1	h6.sal.bam	other	4541089	4541089	0	+	1	0	133	130	0.5
CP008925.1	h6.sal.bam	other	4541090	4541090	0	+	1	1	134	136	0.5
CP008925.1	h6.sal.bam	other	4541091	4541091	0	+	2	5	133	136	1.0
CP008925.1	h6.sal.bam	other	4541092	4541092	0	+	1	0	133	131	0.5
CP008925.1	h6.sal.bam	other	4541093	4541093	0	+	0	3	133	131	0.0
CP008925.1	h6.sal.bam	other	4541094	4541094	0	+	2	2	133	128	1.0
CP008925.1	h6.sal.bam	other	4541095	4541095	0	+	1	1	133	130	0.5
CP008925.1	h6.sal.bam	other	4541096	4541096	0	+	1	2	133	133	0.5
CP008925.1	h6.sal.bam	other	4541097	4541097	0	+	0	1	130	136	0.0
CP008925.1	h6.sal.bam	other	4541098	4541098	0	+	1	1	131	135	0.5
CP008925.1	h6.sal.bam	other	4541099	4541099	0	+	1	4	131	134	0.5
CP008925.1	h6.sal.bam	other	4541100	4541100	0	+	4	2	134	135	2.0
CP008925.1	h6.sal.bam	other	4541101	4541101	0	+	1	1	134	133	0.5
CP008925.1	h6.sal.bam	other	4541102	4541102	0	+	0	1	133	132	0.0
CP008925.1	h6.sal.bam	other	4541103	4541103	0	+	2	2	134	132	1.3333333333333333
CP008925.1	h6.sal.bam	other	4541104	4541104	0	+	1	1	132	136	0.5
CP008925.1	h6.sal.bam	other	4541105	4541105	0	+	1	4	128	137	0.5
CP008925.1	h6.sal.bam	other	4541106	4541106	0	+	2	0	130	136	1.0
CP008925.1	h6.sal.bam	other	4541107	4541107	0	+	1	0	129	139	0.5
CP008925.1	h6.sal.bam	other	4541108	4541108	0	+	2	3	130	142	1.0
CP008925.1	h6.sal.bam	other	4541109	4541109	0	+	3	0	127	144	1.5
CP008925.1	h6.sal.bam	other	4541110	4541110	0	+	0	0	124	146	0.0
CP008925.1	h6.sal.bam	other	4541111	4541111	0	+	0	5	124	147	0.0
CP008925.1	h6.sal.bam	other	4541112	4541112	0	+	5	1	126	144	2.5
CP008925.1	h6.sal.bam	other	4541113	4541113	0	+	3	2	129	143	1.5
CP008925.1	h6.sal.bam	other	4541114	4541114	0	+	0	1	129	141	0.0
CP008925.1	h6.sal.bam	other	4541115	4541115	0	+	1	0	129	145	1.0
CP008925.1	h6.sal.bam	other	4541116	4541116	0	+	0	2	125	147	0.0
CP008925.1	h6.sal.bam	other	4541117	4541117	0	+	6	1	131	149	6.0
CP008925.1	h6.sal.bam	other	4541118	4541118	0	+	2	4	131	151	2.0
CP008925.1	h6.sal.bam	other	4541119	4541119	0	+	4	3	132	148	4.0
CP008925.1	h6.sal.bam	other	4541120	4541120	0	+	1	1	130	146	1.0
CP008925.1	h6.sal.bam	other	4541121	4541121	0	+	3	1	133	146	3.0
CP008925.1	h6.sal.bam	other	4541122	4541122	0	+	2	1	131	145	1.3333333333333333
CP008925.1	h6.sal.bam	other	4541123	4541123	0	+	3	4	131	148	2.0
CP008925.1	h6.sal.bam	other	4541124	4541124	0	+	0	4	130	148	0.0
CP008925.1	h6.sal.bam	other	4541125	4541125	0	+	1	1	126	148	0.6666666666666666
CP008925.1	h6.sal.bam	other	4541126	4541126	0	+	2	3	128	147	1.3333333333333333
CP008925.1	h6.sal.bam	other	4541127	4541127	0	+	5	3	131	147	3.3333333333333335
CP008925.1	h6.sal.bam	other	4541128	4541128	0	+	0	2	129	144	0.0
CP008925.1	h6.sal.bam	other	4541129	4541129	0	+	2	1	130	145	1.3333333333333333
CP008925.1	h6.sal.bam	other	4541130	4541130	0	+	2	1	130	147	1.0
CP008925.1	h6.sal.bam	other	4541131	4541131	0	+	1	1	129	146	0.5
CP008925.1	h6.sal.bam	other	4541132	4541132	0	+	1	4	130	145	0.5
CP008925.1	h6.sal.bam	other	4541133	4541133	0	+	3	5	132	141	1.5
CP008925.1	h6.sal.bam	other	4541134	4541134	0	+	4	1	134	136	2.0
CP008925.1	h6.sal.bam	other	4541135	4541135	0	+	3	1	135	140	2.0
CP008925.1	h6.sal.bam	other	4541136	4541136	0	+	1	0	131	140	0.6666666666666666
CP008925.1	h6.sal.bam	other	4541137	4541137	0	+	3	1	133	141	2.0
CP008925.1	h6.sal.bam	other	4541138	4541138	0	+	0	2	133	140	0.0
CP008925.1	h6.sal.bam	other	4541139	4541139	0	+	1	1	131	141	1.0
CP008925.1	h6.sal.bam	other	4541140	4541140	0	+	1	2	127	141	1.0
CP008925.1	h6.sal.bam	other	4541141	4541141	0	+	0	1	127	139	0.0
CP008925.1	h6.sal.bam	other	4541142	4541142	0	+	1	1	125	140	0.6666666666666666
CP008925.1	h6.sal.bam	other	4541143	4541143	0	+	2	0	124	141	1.0
CP008925.1	h6.sal.bam	other	4541144	4541144	0	+	1	3	124	146	0.6666666666666666
CP008925.1	h6.sal.bam	other	4541145	4541145	0	+	1	4	123	146	0.6666666666666666
CP008925.1	h6.sal.bam	other	4541146	4541146	0	+	1	1	124	145	0.5
CP008925.1	h6.sal.bam	other	4541147	4541147	0	+	2	0	125	145	1.0
CP008925.1	h6.sal.bam	other	4541148	4541148	0	+	3	1	124	147	1.5
CP008925.1	h6.sal.bam	other	4541149	4541149	0	+	2	1	126	146	1.0
CP008925.1	h6.sal.bam	other	4541150	4541150	0	+	1	2	125	145	0.5
CP008925.1	h6.sal.bam	other	4541151	4541151	0	+	2	0	126	144	1.0
CP008925.1	h6.sal.bam	other	4541152	4541152	0	+	0	2	123	144	0.0
CP008925.1	h6.sal.bam	other	4541153	4541153	0	+	2	1	122	142	1.0
CP008925.1	h6.sal.bam	other	4541154	4541154	0	+	3	3	124	149	1.5
CP008925.1	h6.sal.bam	other	4541155	4541155	0	+	3	1	126	148	1.5
CP008925.1	h6.sal.bam	other	4541156	4541156	0	+	3	2	128	148	1.5
CP008925.1	h6.sal.bam	other	4541157	4541157	0	+	4	1	128	147	2.0
CP008925.1	h6.sal.bam	other	4541158	4541158	0	+	1	1	129	146	0.5
CP008925.1	h6.sal.bam	other	4541159	4541159	0	+	2	3	128	150	1.0
CP008925.1	h6.sal.bam	other	4541160	4541160	0	+	0	5	124	147	0.0
CP008925.1	h6.sal.bam	other	4541161	4541161	0	+	3	1	127	143	1.5
CP008925.1	h6.sal.bam	other	4541162	4541162	0	+	1	3	125	144	0.5
CP008925.1	h6.sal.bam	other	4541163	4541163	0	+	0	4	125	144	0.0
CP008925.1	h6.sal.bam	other	4541164	4541164	0	+	0	2	125	143	0.0
CP008925.1	h6.sal.bam	other	4541165	4541165	0	+	0	1	124	143	0.0
CP008925.1	h6.sal.bam	other	4541166	4541166	0	+	2	0	124	144	1.0
CP008925.1	h6.sal.bam	GAAC	4541167	4541167	4541175	+	0	3	123	146	0.0
CP008925.1	h6.sal.bam	other	4541168	4541168	0	+	1	1	124	146	0.5
CP008925.1	h6.sal.bam	GAAC	4541169	4541169	4541175	+	6	4	128	149	3.0
CP008925.1	h6.sal.bam	other	4541170	4541170	0	+	2	0	129	145	1.0
CP008925.1	h6.sal.bam	other	4541171	4541171	0	+	3	5	130	146	1.5
CP008925.1	h6.sal.bam	other	4541172	4541172	0	+	2	1	131	144	1.0
CP008925.1	h6.sal.bam	other	4541173	4541173	0	+	2	2	133	145	1.0
CP008925.1	h6.sal.bam	other	4541174	4541174	0	+	0	3	132	143	0.0
CP008925.1	h6.sal.bam	other	4541175	4541175	0	+	4	0	132	141	2.0
CP008925.1	h6.sal.bam	other	4541176	4541176	0	+	0	1	131	142	0.0
CP008925.1	h6.sal.bam	other	4541177	4541177	0	+	2	2	131	143	1.0
CP008925.1	h6.sal.bam	other	4541178	4541178	0	+	1	5	132	142	0.5
CP008925.1	h6.sal.bam	other	4541179	4541179	0	+	2	2	132	137	1.0
CP008925.1	h6.sal.bam	other	4541180	4541180	0	+	3	3	135	141	2.0
CP008925.1	h6.sal.bam	other	4541181	4541181	0	+	2	2	135	141	1.3333333333333333
CP008925.1	h6.sal.bam	other	4541182	4541182	0	+	2	3	136	141	1.3333333333333333
CP008925.1	h6.sal.bam	other	4541183	4541183	0	+	3	5	137	138	3.0
CP008925.1	h6.sal.bam	GAAC	4541184	4541184	4541175	+	0	2	134	136	0.0
CP008925.1	h6.sal.bam	other	4541185	4541185	0	+	1	1	135	134	1.0
CP008925.1	h6.sal.bam	GAAC	4541186	4541186	4541175	+	5	1	139	135	5.0
CP008925.1	h6.sal.bam	other	4541187	4541187	0	+	1	2	134	134	1.0
CP008925.1	h6.sal.bam	other	4541188	4541188	0	+	1	0	133	132	1.0
CP008925.1	h6.sal.bam	other	4541189	4541189	0	+	0	3	133	133	0.0
CP008925.1	h6.sal.bam	other	4541190	4541190	0	+	0	2	132	132	0.0
CP008925.1	h6.sal.bam	other	4541191	4541191	0	+	2	4	126	132	2.0
CP008925.1	h6.sal.bam	other	4541192	4541192	0	+	3	3	129	131	2.0
CP008925.1	h6.sal.bam	other	4541193	4541193	0	+	3	1	132	135	3.0
CP008925.1	h6.sal.bam	other	4541194	4541194	0	+	1	1	128	135	1.0
CP008925.1	h6.sal.bam	other	4541195	4541195	0	+	1	1	129	134	0.6666666666666666
CP008925.1	h6.sal.bam	other	4541196	4541196	0	+	2	4	128	141	1.0
CP008925.1	h6.sal.bam	other	4541197	4541197	0	+	4	2	127	138	2.6666666666666665
CP008925.1	h6.sal.bam	other	4541198	4541198	0	+	2	2	129	136	1.3333333333333333
CP008925.1	h6.sal.bam	other	4541199	4541199	0	+	2	4	131	136	2.0
CP008925.1	h6.sal.bam	GTTC	4541200	4541200	4541208	+	3	1	133	133	2.0
CP008925.1	h6.sal.bam	other	4541201	4541201	0	+	0	2	131	132	0.0
CP008925.1	h6.sal.bam	GTTC	4541202	4541202	4541208	+	3	1	129	136	1.5
CP008925.1	h6.sal.bam	other	4541203	4541203	0	+	1	2	130	135	0.6666666666666666
CP008925.1	h6.sal.bam	other	4541204	4541204	0	+	2	4	131	137	1.3333333333333333
CP008925.1	h6.sal.bam	other	4541205	4541205	0	+	1	1	131	134	0.6666666666666666
CP008925.1	h6.sal.bam	other	4541206	4541206	0	+	1	1	131	137	0.6666666666666666
CP008925.1	h6.sal.bam	other	4541207	4541207	0	+	2	2	132	138	2.0
CP008925.1	h6.sal.bam	other	4541208	4541208	0	+	3	0	132	140	2.0
CP008925.1	h6.sal.bam	other	4541209	4541209	0	+	0	0	128	140	0.0
CP008925.1	h6.sal.bam	other	4541210	4541210	0	+	5	1	130	141	3.3333333333333335
CP008925.1	h6.sal.bam	other	4541211	4541211	0	+	1	1	130	145	0.6666666666666666
CP008925.1	h6.sal.bam	other	4541212	4541212	0	+	1	1	128	146	0.5
CP008925.1	h6.sal.bam	other	4541213	4541213	0	+	0	2	128	145	0.0
CP008925.1	h6.sal.bam	other	4541214	4541214	0	+	0	2	127	148	0.0
CP008925.1	h6.sal.bam	other	4541215	4541215	0	+	0	1	125	147	0.0
CP008925.1	h6.sal.bam	other	4541216	4541216	0	+	2	2	127	146	1.0
CP008925.1	h6.sal.bam	GTTC	4541217	4541217	4541208	+	4	5	130	146	2.0
CP008925.1	h6.sal.bam	other	4541218	4541218	0	+	2	1	130	143	1.0
CP008925.1	h6.sal.bam	GTTC	4541219	4541219	4541208	+	1	2	130	142	0.5
CP008925.1	h6.sal.bam	other	4541220	4541220	0	+	3	4	132	144	1.5
CP008925.1	h6.sal.bam	other	4541221	4541221	0	+	3	2	133	140	1.5
CP008925.1	h6.sal.bam	other	4541222	4541222	0	+	1	2	132	143	0.5
CP008925.1	h6.sal.bam	other	4541223	4541223	0	+	1	0	130	142	0.5
CP008925.1	h6.sal.bam	other	4541224	4541224	0	+	0	0	128	146	0.0
CP008925.1	h6.sal.bam	other	4541225	4541225	0	+	0	1	125	150	0.0
CP008925.1	h6.sal.bam	other	4541226	4541226	0	+	1	6	125	150	0.5
CP008925.1	h6.sal.bam	other	4541227	4541227	0	+	2	1	127	144	1.0
CP008925.1	h6.sal.bam	other	4541228	4541228	0	+	3	1	129	145	1.5
CP008925.1	h6.sal.bam	other	4541229	4541229	0	+	1	1	119	146	0.5
CP008925.1	h6.sal.bam	other	4541230	4541230	0	+	0	1	119	147	0.0
CP008925.1	h6.sal.bam	other	4541231	4541231	0	+	1	1	120	147	0.5
CP008925.1	h6.sal.bam	other	4541232	4541232	0	+	1	2	118	151	0.5
CP008925.1	h6.sal.bam	other	4541233	4541233	0	+	1	3	119	152	0.5
CP008925.1	h6.sal.bam	other	4541234	4541234	0	+	0	1	119	151	0.0
CP008925.1	h6.sal.bam	other	4541235	4541235	0	+	1	1	116	153	0.5
CP008925.1	h6.sal.bam	other	4541236	4541236	0	+	3	1	119	154	1.5
CP008925.1	h6.sal.bam	other	4541237	4541237	0	+	0	3	119	155	0.0
CP008925.1	h6.sal.bam	other	4541238	4541238	0	+	0	3	119	153	0.0
CP008925.1	h6.sal.bam	other	4541239	4541239	0	+	0	4	119	151	0.0
CP008925.1	h6.sal.bam	other	4541240	4541240	0	+	4	1	123	148	2.0
CP008925.1	h6.sal.bam	other	4541241	4541241	0	+	2	2	123	149	1.0
CP008925.1	h6.sal.bam	other	4541242	4541242	0	+	3	3	125	147	1.5
CP008925.1	h6.sal.bam	other	4541243	4541243	0	+	0	3	125	144	0.0
CP008925.1	h6.sal.bam	other	4541244	4541244	0	+	0	0	118	143	0.0
CP008925.1	h6.sal.bam	other	4541245	4541245	0	+	4	1	116	146	2.0
CP008925.1	h6.sal.bam	other	4541246	4541246	0	+	2	3	118	147	1.0
CP008925.1	h6.sal.bam	other	4541247	4541247	0	+	1	2	119	144	0.5
CP008925.1	h6.sal.bam	other	4541248	4541248	0	+	2	0	119	142	1.0
CP008925.1	h6.sal.bam	other	4541249	4541249	0	+	1	1	120	143	0.5
CP008925.1	h6.sal.bam	other	4541250	4541250	0	+	2	2	118	143	1.0
CP008925.1	h6.sal.bam	other	4541251	4541251	0	+	4	1	122	141	2.0
CP008925.1	h6.sal.bam	other	4541252	4541252	0	+	3	1	123	140	1.5
CP008925.1	h6.sal.bam	other	4541253	4541253	0	+	1	4	122	143	0.5
CP008925.1	h6.sal.bam	other	4541254	4541254	0	+	3	1	121	140	1.5
CP008925.1	h6.sal.bam	other	4541255	4541255	0	+	2	3	123	139	1.0
CP008925.1	h6.sal.bam	other	4541256	4541256	0	+	2	2	123	136	1.0
CP008925.1	h6.sal.bam	other	4541257	4541257	0	+	1	1	121	135	0.5
CP008925.1	h6.sal.bam	other	4541258	4541258	0	+	2	2	121	137	1.0
CP008925.1	h6.sal.bam	other	4541259	4541259	0	+	1	0	122	136	0.5
CP008925.1	h6.sal.bam	other	4541260	4541260	0	+	2	2	118	139	1.0
CP008925.1	h6.sal.bam	other	4541261	4541261	0	+	3	0	121	137	1.5
CP008925.1	h6.sal.bam	other	4541262	4541262	0	+	3	0	122	137	1.5
CP008925.1	h6.sal.bam	other	4541263	4541263	0	+	3	1	125	137	1.5
CP008925.1	h6.sal.bam	other	4541264	4541264	0	+	1	2	126	138	0.5
CP008925.1	h6.sal.bam	other	4541265	4541265	0	+	4	2	128	138	2.0
CP008925.1	h6.sal.bam	other	4541266	4541266	0	+	2	3	129	136	1.0
CP008925.1	h6.sal.bam	other	4541267	4541267	0	+	2	7	125	139	1.0
CP008925.1	h6.sal.bam	other	4541268	4541268	0	+	0	1	123	134	0.0
CP008925.1	h6.sal.bam	other	4541269	4541269	0	+	2	6	125	139	1.0
CP008925.1	h6.sal.bam	other	4541270	4541270	0	+	2	3	127	133	1.0
CP008925.1	h6.sal.bam	other	4541271	4541271	0	+	7	1	132	132	3.5
CP008925.1	h6.sal.bam	other	4541272	4541272	0	+	4	0	133	131	2.0
CP008925.1	h6.sal.bam	other	4541273	4541273	0	+	1	2	132	133	0.5
CP008925.1	h6.sal.bam	other	4541274	4541274	0	+	1	1	127	135	0.5
CP008925.1	h6.sal.bam	other	4541275	4541275	0	+	0	4	127	134	0.0
CP008925.1	h6.sal.bam	other	4541276	4541276	0	+	1	2	126	132	0.5
CP008925.1	h6.sal.bam	other	4541277	4541277	0	+	5	1	129	133	2.5
CP008925.1	h6.sal.bam	other	4541278	4541278	0	+	2	3	131	132	1.0
CP008925.1	h6.sal.bam	other	4541279	4541279	0	+	3	1	131	132	1.5
CP008925.1	h6.sal.bam	other	4541280	4541280	0	+	4	4	134	131	2.0
CP008925.1	h6.sal.bam	other	4541281	4541281	0	+	0	4	132	127	0.0
CP008925.1	h6.sal.bam	other	4541282	4541282	0	+	2	2	133	129	1.0
CP008925.1	h6.sal.bam	other	4541283	4541283	0	+	4	0	135	131	2.0
CP008925.1	h6.sal.bam	other	4541284	4541284	0	+	1	3	131	134	0.5
CP008925.1	h6.sal.bam	other	4541285	4541285	0	+	0	2	131	134	0.0
CP008925.1	h6.sal.bam	other	4541286	4541286	0	+	2	2	132	133	1.0
CP008925.1	h6.sal.bam	other	4541287	4541287	0	+	2	1	133	131	1.0
CP008925.1	h6.sal.bam	other	4541288	4541288	0	+	0	4	133	131	0.0
CP008925.1	h6.sal.bam	other	4541289	4541289	0	+	1	1	134	127	0.5
CP008925.1	h6.sal.bam	other	4541290	4541290	0	+	2	0	136	126	1.0
CP008925.1	h6.sal.bam	other	4541291	4541291	0	+	2	2	136	127	1.0
CP008925.1	h6.sal.bam	other	4541292	4541292	0	+	2	2	134	125	1.0
CP008925.1	h6.sal.bam	other	4541293	4541293	0	+	0	2	132	129	0.0
CP008925.1	h6.sal.bam	other	4541294	4541294	0	+	3	3	133	127	1.5
CP008925.1	h6.sal.bam	other	4541295	4541295	0	+	2	3	132	128	1.0
CP008925.1	h6.sal.bam	other	4541296	4541296	0	+	0	1	130	129	0.0
CP008925.1	h6.sal.bam	other	4541297	4541297	0	+	2	1	131	130	1.0
CP008925.1	h6.sal.bam	other	4541298	4541298	0	+	3	4	133	138	1.5
CP008925.1	h6.sal.bam	other	4541299	4541299	0	+	1	4	134	138	0.5
CP008925.1	h6.sal.bam	other	4541300	4541300	0	+	4	1	138	135	2.0
CP008925.1	h6.sal.bam	GAAC	4541301	4541301	4541309	+	1	0	138	134	0.5
CP008925.1	h6.sal.bam	other	4541302	4541302	0	+	7	2	139	134	3.5
CP008925.1	h6.sal.bam	GAAC	4541303	4541303	4541309	+	1	3	140	135	0.5
CP008925.1	h6.sal.bam	other	4541304	4541304	0	+	0	2	140	135	0.0
CP008925.1	h6.sal.bam	other	4541305	4541305	0	+	2	1	142	136	1.0
CP008925.1	h6.sal.bam	other	4541306	4541306	0	+	7	6	148	136	3.5
CP008925.1	h6.sal.bam	other	4541307	4541307	0	+	7	1	154	132	3.5
CP008925.1	h6.sal.bam	other	4541308	4541308	0	+	1	2	155	131	0.5
CP008925.1	h6.sal.bam	other	4541309	4541309	0	+	1	3	156	131	0.5
CP008925.1	h6.sal.bam	other	4541310	4541310	0	+	0	2	152	130	0.0
CP008925.1	h6.sal.bam	other	4541311	4541311	0	+	1	2	153	129	0.5
CP008925.1	h6.sal.bam	other	4541312	4541312	0	+	2	1	154	129	1.0
CP008925.1	h6.sal.bam	other	4541313	4541313	0	+	3	1	157	129	1.5
CP008925.1	h6.sal.bam	other	4541314	4541314	0	+	2	1	155	129	1.0
CP008925.1	h6.sal.bam	other	4541315	4541315	0	+	3	3	158	128	1.5
CP008925.1	h6.sal.bam	other	4541316	4541316	0	+	0	0	156	130	0.0
CP008925.1	h6.sal.bam	other	4541317	4541317	0	+	1	2	154	138	0.5
CP008925.1	h6.sal.bam	GAAC	4541318	4541318	4541309	+	1	0	155	136	0.5
CP008925.1	h6.sal.bam	other	4541319	4541319	0	+	3	5	158	138	1.5
CP008925.1	h6.sal.bam	GAAC	4541320	4541320	4541309	+	1	0	155	136	0.5
CP008925.1	h6.sal.bam	other	4541321	4541321	0	+	1	0	155	136	0.5
CP008925.1	h6.sal.bam	other	4541322	4541322	0	+	1	0	155	136	0.5
CP008925.1	h6.sal.bam	other	4541323	4541323	0	+	1	1	154	142	0.5
CP008925.1	h6.sal.bam	other	4541324	4541324	0	+	5	1	158	145	2.5
CP008925.1	h6.sal.bam	other	4541325	4541325	0	+	0	0	155	144	0.0
CP008925.1	h6.sal.bam	other	4541326	4541326	0	+	0	3	148	147	0.0
CP008925.1	h6.sal.bam	other	4541327	4541327	0	+	4	1	152	152	2.0
CP008925.1	h6.sal.bam	other	4541328	4541328	0	+	2	1	154	151	1.0
CP008925.1	h6.sal.bam	other	4541329	4541329	0	+	1	0	152	154	0.5
CP008925.1	h6.sal.bam	other	4541330	4541330	0	+	0	1	150	159	0.0
CP008925.1	h6.sal.bam	other	4541331	4541331	0	+	2	1	150	159	1.0
CP008925.1	h6.sal.bam	other	4541332	4541332	0	+	2	3	150	159	1.0
CP008925.1	h6.sal.bam	other	4541333	4541333	0	+	2	1	150	158	1.0
CP008925.1	h6.sal.bam	other	4541334	4541334	0	+	2	1	151	158	1.0
CP008925.1	h6.sal.bam	other	4541335	4541335	0	+	4	0	152	157	2.0
CP008925.1	h6.sal.bam	other	4541336	4541336	0	+	0	0	149	158	0.0
CP008925.1	h6.sal.bam	other	4541337	4541337	0	+	0	1	147	160	0.0
CP008925.1	h6.sal.bam	other	4541338	4541338	0	+	6	1	149	159	3.0
CP008925.1	h6.sal.bam	other	4541339	4541339	0	+	1	2	146	158	0.5
CP008925.1	h6.sal.bam	other	4541340	4541340	0	+	0	5	146	159	0.0
CP008925.1	h6.sal.bam	other	4541341	4541341	0	+	3	1	146	155	1.5
CP008925.1	h6.sal.bam	other	4541342	4541342	0	+	4	2	149	156	2.0
CP008925.1	h6.sal.bam	other	4541343	4541343	0	+	5	6	154	155	2.5
CP008925.1	h6.sal.bam	other	4541344	4541344	0	+	2	0	152	150	1.0
CP008925.1	h6.sal.bam	other	4541345	4541345	0	+	3	2	155	150	1.5
CP008925.1	h6.sal.bam	other	4541346	4541346	0	+	2	2	150	148	1.0
CP008925.1	h6.sal.bam	other	4541347	4541347	0	+	6	1	151	147	3.0
CP008925.1	h6.sal.bam	other	4541348	4541348	0	+	2	3	152	147	1.0
CP008925.1	h6.sal.bam	other	4541349	4541349	0	+	4	1	156	144	2.0
CP008925.1	h6.sal.bam	other	4541350	4541350	0	+	3	1	158	143	1.5
CP008925.1	h6.sal.bam	other	4541351	4541351	0	+	3	3	160	146	1.5
CP008925.1	h6.sal.bam	other	4541352	4541352	0	+	3	0	159	143	1.5
CP008925.1	h6.sal.bam	other	4541353	4541353	0	+	4	3	159	143	2.0
CP008925.1	h6.sal.bam	other	4541354	4541354	0	+	0	2	158	145	0.0
CP008925.1	h6.sal.bam	other	4541355	4541355	0	+	7	1	160	148	3.5
CP008925.1	h6.sal.bam	other	4541356	4541356	0	+	0	4	160	147	0.0
CP008925.1	h6.sal.bam	other	4541357	4541357	0	+	3	3	161	143	1.5
CP008925.1	h6.sal.bam	other	4541358	4541358	0	+	1	3	158	142	0.5
CP008925.1	h6.sal.bam	other	4541359	4541359	0	+	2	3	159	141	1.0
CP008925.1	h6.sal.bam	other	4541360	4541360	0	+	0	2	159	143	0.0
CP008925.1	h6.sal.bam	other	4541361	4541361	0	+	9	0	166	144	4.5
CP008925.1	h6.sal.bam	other	4541362	4541362	0	+	4	1	169	149	2.0
CP008925.1	h6.sal.bam	other	4541363	4541363	0	+	4	1	173	152	2.0
CP008925.1	h6.sal.bam	other	4541364	4541364	0	+	0	1	172	155	0.0
CP008925.1	h6.sal.bam	other	4541365	4541365	0	+	0	4	170	154	0.0
CP008925.1	h6.sal.bam	other	4541366	4541366	0	+	3	1	171	152	1.5
CP008925.1	h6.sal.bam	other	4541367	4541367	0	+	0	0	169	153	0.0
CP008925.1	h6.sal.bam	other	4541368	4541368	0	+	3	2	172	155	1.5
CP008925.1	h6.sal.bam	other	4541369	4541369	0	+	6	2	173	154	3.0
CP008925.1	h6.sal.bam	other	4541370	4541370	0	+	0	4	173	152	0.0
CP008925.1	h6.sal.bam	other	4541371	4541371	0	+	2	2	175	154	1.0
CP008925.1	h6.sal.bam	other	4541372	4541372	0	+	8	11	181	154	4.0
CP008925.1	h6.sal.bam	other	4541373	4541373	0	+	4	3	182	145	2.0
CP008925.1	h6.sal.bam	other	4541374	4541374	0	+	6	1	187	142	3.0
CP008925.1	h6.sal.bam	other	4541375	4541375	0	+	4	0	187	141	2.0
CP008925.1	h6.sal.bam	other	4541376	4541376	0	+	6	1	185	145	3.0
CP008925.1	h6.sal.bam	other	4541377	4541377	0	+	3	3	187	148	1.5
CP008925.1	h6.sal.bam	other	4541378	4541378	0	+	6	3	192	145	3.0
CP008925.1	h6.sal.bam	other	4541379	4541379	0	+	4	3	196	142	2.0
CP008925.1	h6.sal.bam	other	4541380	4541380	0	+	3	1	197	141	1.5
CP008925.1	h6.sal.bam	other	4541381	4541381	0	+	2	1	186	142	1.0
CP008925.1	h6.sal.bam	other	4541382	4541382	0	+	2	0	188	146	1.0
CP008925.1	h6.sal.bam	other	4541383	4541383	0	+	0	1	184	148	0.0
CP008925.1	h6.sal.bam	other	4541384	4541384	0	+	3	2	187	147	1.5
CP008925.1	h6.sal.bam	other	4541385	4541385	0	+	1	0	188	148	0.5
CP008925.1	h6.sal.bam	other	4541386	4541386	0	+	4	2	189	148	2.0
CP008925.1	h6.sal.bam	other	4541387	4541387	0	+	1	1	185	147	0.5
CP008925.1	h6.sal.bam	other	4541388	4541388	0	+	3	1	188	146	1.5
CP008925.1	h6.sal.bam	other	4541389	4541389	0	+	1	5	189	149	0.5
CP008925.1	h6.sal.bam	other	4541390	4541390	0	+	2	5	188	145	1.0
CP008925.1	h6.sal.bam	other	4541391	4541391	0	+	2	3	190	143	1.0
CP008925.1	h6.sal.bam	other	4541392	4541392	0	+	3	0	190	145	1.5
CP008925.1	h6.sal.bam	other	4541393	4541393	0	+	2	2	192	145	1.0
CP008925.1	h6.sal.bam	other	4541394	4541394	0	+	2	3	191	148	1.0
CP008925.1	h6.sal.bam	other	4541395	4541395	0	+	0	4	191	145	0.0
CP008925.1	h6.sal.bam	other	4541396	4541396	0	+	1	2	191	144	0.5
CP008925.1	h6.sal.bam	other	4541397	4541397	0	+	1	4	191	148	0.5
CP008925.1	h6.sal.bam	other	4541398	4541398	0	+	0	0	188	144	0.0
CP008925.1	h6.sal.bam	other	4541399	4541399	0	+	2	1	188	144	1.0
CP008925.1	h6.sal.bam	other	4541400	4541400	0	+	1	2	188	150	0.5
CP008925.1	h6.sal.bam	other	4541401	4541401	0	+	3	9	191	154	1.5
CP008925.1	h6.sal.bam	other	4541402	4541402	0	+	2	4	186	147	1.0
CP008925.1	h6.sal.bam	other	4541403	4541403	0	+	6	4	192	146	3.0
CP008925.1	h6.sal.bam	other	4541404	4541404	0	+	1	1	193	142	0.5
CP008925.1	h6.sal.bam	other	4541405	4541405	0	+	1	0	191	146	0.5
CP008925.1	h6.sal.bam	other	4541406	4541406	0	+	0	1	191	146	0.0
CP008925.1	h6.sal.bam	other	4541407	4541407	0	+	0	2	190	147	0.0
CP008925.1	h6.sal.bam	other	4541408	4541408	0	+	7	1	196	147	3.5
CP008925.1	h6.sal.bam	other	4541409	4541409	0	+	3	1	198	147	1.5
CP008925.1	h6.sal.bam	other	4541410	4541410	0	+	3	1	197	149	1.5
CP008925.1	h6.sal.bam	other	4541411	4541411	0	+	3	1	200	149	1.5
CP008925.1	h6.sal.bam	other	4541412	4541412	0	+	2	0	202	151	1.0
CP008925.1	h6.sal.bam	other	4541413	4541413	0	+	2	2	196	152	1.0
CP008925.1	h6.sal.bam	other	4541414	4541414	0	+	5	2	201	154	2.5
CP008925.1	h6.sal.bam	other	4541415	4541415	0	+	0	0	201	152	0.0
CP008925.1	h6.sal.bam	other	4541416	4541416	0	+	1	2	200	155	0.5
CP008925.1	h6.sal.bam	other	4541417	4541417	0	+	2	1	198	156	1.0
CP008925.1	h6.sal.bam	other	4541418	4541418	0	+	1	2	194	157	0.5
CP008925.1	h6.sal.bam	other	4541419	4541419	0	+	1	0	194	157	0.5
CP008925.1	h6.sal.bam	other	4541420	4541420	0	+	5	0	196	157	2.5
CP008925.1	h6.sal.bam	other	4541421	4541421	0	+	2	1	196	160	1.0
CP008925.1	h6.sal.bam	other	4541422	4541422	0	+	2	1	186	160	1.0
CP008925.1	h6.sal.bam	other	4541423	4541423	0	+	1	2	187	163	0.5
CP008925.1	h6.sal.bam	other	4541424	4541424	0	+	1	0	188	161	0.5
CP008925.1	h6.sal.bam	other	4541425	4541425	0	+	1	1	185	163	0.5
CP008925.1	h6.sal.bam	other	4541426	4541426	0	+	1	1	184	166	0.5
CP008925.1	h6.sal.bam	other	4541427	4541427	0	+	1	3	182	167	0.5
CP008925.1	h6.sal.bam	other	4541428	4541428	0	+	3	2	181	165	1.5
CP008925.1	h6.sal.bam	other	4541429	4541429	0	+	1	5	182	164	0.5
CP008925.1	h6.sal.bam	other	4541430	4541430	0	+	2	0	177	159	1.0
CP008925.1	h6.sal.bam	other	4541431	4541431	0	+	0	0	173	161	0.0
CP008925.1	h6.sal.bam	other	4541432	4541432	0	+	2	2	175	162	1.0
CP008925.1	h6.sal.bam	other	4541433	4541433	0	+	0	2	175	160	0.0
CP008925.1	h6.sal.bam	other	4541434	4541434	0	+	4	5	177	158	2.0
CP008925.1	h6.sal.bam	other	4541435	4541435	0	+	2	3	178	154	1.0
CP008925.1	h6.sal.bam	other	4541436	4541436	0	+	1	5	168	151	0.5
CP008925.1	h6.sal.bam	other	4541437	4541437	0	+	2	4	168	149	1.0
CP008925.1	h6.sal.bam	other	4541438	4541438	0	+	2	4	166	152	1.0
CP008925.1	h6.sal.bam	other	4541439	4541439	0	+	1	0	167	148	0.5
CP008925.1	h6.sal.bam	other	4541440	4541440	0	+	2	1	168	148	1.0
CP008925.1	h6.sal.bam	other	4541441	4541441	0	+	4	2	170	148	2.0
CP008925.1	h6.sal.bam	other	4541442	4541442	0	+	3	4	172	148	1.5
CP008925.1	h6.sal.bam	other	4541443	4541443	0	+	3	1	171	147	1.5
CP008925.1	h6.sal.bam	other	4541444	4541444	0	+	2	0	169	147	1.0
CP008925.1	h6.sal.bam	other	4541445	4541445	0	+	3	6	172	150	1.5
CP008925.1	h6.sal.bam	other	4541446	4541446	0	+	2	2	170	147	1.0
CP008925.1	h6.sal.bam	other	4541447	4541447	0	+	1	2	164	147	0.5
CP008925.1	h6.sal.bam	other	4541448	4541448	0	+	2	3	160	146	1.0
CP008925.1	h6.sal.bam	other	4541449	4541449	0	+	4	0	160	147	2.0
CP008925.1	h6.sal.bam	other	4541450	4541450	0	+	0	1	156	147	0.0
CP008925.1	h6.sal.bam	other	4541451	4541451	0	+	3	4	153	151	1.5
CP008925.1	h6.sal.bam	other	4541452	4541452	0	+	0	0	145	147	0.0
CP008925.1	h6.sal.bam	other	4541453	4541453	0	+	2	1	147	148	1.0
CP008925.1	h6.sal.bam	other	4541454	4541454	0	+	2	2	145	149	1.0
CP008925.1	h6.sal.bam	other	4541455	4541455	0	+	0	1	139	147	0.0
CP008925.1	h6.sal.bam	other	4541456	4541456	0	+	2	6	141	149	1.0
CP008925.1	h6.sal.bam	other	4541457	4541457	0	+	1	2	139	146	0.5
CP008925.1	h6.sal.bam	other	4541458	4541458	0	+	3	1	142	147	1.5
CP008925.1	h6.sal.bam	other	4541459	4541459	0	+	3	2	144	147	1.5
CP008925.1	h6.sal.bam	other	4541460	4541460	0	+	7	0	150	146	3.5
CP008925.1	h6.sal.bam	other	4541461	4541461	0	+	4	1	150	146	2.6666666666666665
CP008925.1	h6.sal.bam	other	4541462	4541462	0	+	0	1	149	146	0.0
CP008925.1	h6.sal.bam	other	4541463	4541463	0	+	2	4	148	151	2.0
CP008925.1	h6.sal.bam	other	4541464	4541464	0	+	3	1	150	150	3.0
CP008925.1	h6.sal.bam	other	4541465	4541465	0	+	1	4	149	150	1.0
CP008925.1	h6.sal.bam	other	4541466	4541466	0	+	2	5	149	146	1.3333333333333333
CP008925.1	h6.sal.bam	other	4541467	4541467	0	+	4	1	150	142	4.0
CP008925.1	h6.sal.bam	other	4541468	4541468	0	+	1	3	149	142	1.0
CP008925.1	h6.sal.bam	other	4541469	4541469	0	+	2	2	149	140	2.0
CP008925.1	h6.sal.bam	other	4541470	4541470	0	+	3	3	152	138	3.0
CP008925.1	h6.sal.bam	other	4541471	4541471	0	+	3	1	154	139	3.0
CP008925.1	h6.sal.bam	other	4541472	4541472	0	+	5	3	158	139	5.0
CP008925.1	h6.sal.bam	other	4541473	4541473	0	+	0	3	158	136	0.0
CP008925.1	h6.sal.bam	other	4541474	4541474	0	+	1	2	156	134	0.6666666666666666
CP008925.1	h6.sal.bam	other	4541475	4541475	0	+	1	6	157	133	0.6666666666666666
CP008925.1	h6.sal.bam	other	4541476	4541476	0	+	1	1	155	127	0.5
CP008925.1	h6.sal.bam	other	4541477	4541477	0	+	1	3	146	127	0.5
CP008925.1	h6.sal.bam	other	4541478	4541478	0	+	0	2	145	124	0.0
CP008925.1	h6.sal.bam	other	4541479	4541479	0	+	0	3	145	122	0.0
CP008925.1	h6.sal.bam	other	4541480	4541480	0	+	2	0	146	122	1.0
CP008925.1	h6.sal.bam	other	4541481	4541481	0	+	4	2	144	123	2.0
CP008925.1	h6.sal.bam	other	4541482	4541482	0	+	2	2	145	122	1.0
CP008925.1	h6.sal.bam	other	4541483	4541483	0	+	0	2	145	120	0.0
CP008925.1	h6.sal.bam	other	4541484	4541484	0	+	5	3	150	120	2.5
CP008925.1	h6.sal.bam	other	4541485	4541485	0	+	2	1	146	119	1.0
CP008925.1	h6.sal.bam	other	4541486	4541486	0	+	1	4	147	120	0.5
CP008925.1	h6.sal.bam	other	4541487	4541487	0	+	0	0	144	116	0.0
CP008925.1	h6.sal.bam	other	4541488	4541488	0	+	1	3	143	117	0.5
CP008925.1	h6.sal.bam	other	4541489	4541489	0	+	0	3	138	115	0.0
CP008925.1	h6.sal.bam	other	4541490	4541490	0	+	5	0	143	113	2.5
CP008925.1	h6.sal.bam	other	4541491	4541491	0	+	2	2	143	113	1.0
CP008925.1	h6.sal.bam	other	4541492	4541492	0	+	1	3	143	112	0.6666666666666666
CP008925.1	h6.sal.bam	other	4541493	4541493	0	+	0	1	142	109	0.0
CP008925.1	h6.sal.bam	other	4541494	4541494	0	+	1	0	142	110	1.0
CP008925.1	h6.sal.bam	other	4541495	4541495	0	+	0	4	138	112	0.0
CP008925.1	h6.sal.bam	other	4541496	4541496	0	+	1	1	134	108	1.0
CP008925.1	h6.sal.bam	other	4541497	4541497	0	+	1	3	135	111	1.0
CP008925.1	h6.sal.bam	other	4541498	4541498	0	+	1	2	136	110	1.0
CP008925.1	h6.sal.bam	other	4541499	4541499	0	+	2	4	136	113	2.0
CP008925.1	h6.sal.bam	other	4541500	4541500	0	+	0	3	135	110	0.0
CP008925.1	h6.sal.bam	other	4541501	4541501	0	+	2	0	136	108	2.0
CP008925.1	h6.sal.bam	other	4541502	4541502	0	+	1	1	132	109	1.0
CP008925.1	h6.sal.bam	other	4541503	4541503	0	+	5	0	137	112	5.0
CP008925.1	h6.sal.bam	other	4541504	4541504	0	+	1	0	138	114	1.0
CP008925.1	h6.sal.bam	other	4541505	4541505	0	+	1	3	137	114	1.0
CP008925.1	h6.sal.bam	other	4541506	4541506	0	+	1	1	138	115	1.0
CP008925.1	h6.sal.bam	other	4541507	4541507	0	+	0	1	136	118	0.0
CP008925.1	h6.sal.bam	other	4541508	4541508	0	+	1	0	136	121	1.0
CP008925.1	h6.sal.bam	other	4541509	4541509	0	+	2	1	131	121	2.0
CP008925.1	h6.sal.bam	other	4541510	4541510	0	+	0	2	131	123	0.0
CP008925.1	h6.sal.bam	other	4541511	4541511	0	+	1	1	132	121	1.0
CP008925.1	h6.sal.bam	other	4541512	4541512	0	+	1	6	131	123	1.0
CP008925.1	h6.sal.bam	other	4541513	4541513	0	+	1	0	130	119	1.0
CP008925.1	h6.sal.bam	other	4541514	4541514	0	+	7	1	136	119	7.0
CP008925.1	h6.sal.bam	other	4541515	4541515	0	+	3	0	133	119	3.0
CP008925.1	h6.sal.bam	other	4541516	4541516	0	+	2	3	135	119	2.0
CP008925.1	h6.sal.bam	other	4541517	4541517	0	+	1	2	132	119	1.0
CP008925.1	h6.sal.bam	other	4541518	4541518	0	+	1	1	131	117	1.0
CP008925.1	h6.sal.bam	other	4541519	4541519	0	+	0	6	129	117	0.0
CP008925.1	h6.sal.bam	other	4541520	4541520	0	+	1	1	126	113	1.0
CP008925.1	h6.sal.bam	other	4541521	4541521	0	+	3	2	129	116	3.0
CP008925.1	h6.sal.bam	other	4541522	4541522	0	+	3	1	131	116	3.0
CP008925.1	h6.sal.bam	other	4541523	4541523	0	+	2	4	131	116	2.0
CP008925.1	h6.sal.bam	other	4541524	4541524	0	+	4	2	131	115	4.0
CP008925.1	h6.sal.bam	other	4541525	4541525	0	+	1	3	132	114	1.0
CP008925.1	h6.sal.bam	other	4541526	4541526	0	+	6	0	136	112	6.0
CP008925.1	h6.sal.bam	other	4541527	4541527	0	+	3	2	135	114	3.0
CP008925.1	h6.sal.bam	other	4541528	4541528	0	+	6	1	141	115	6.0
CP008925.1	h6.sal.bam	other	4541529	4541529	0	+	0	0	141	114	0.0
CP008925.1	h6.sal.bam	other	4541530	4541530	0	+	0	3	138	120	0.0
CP008925.1	h6.sal.bam	other	4541531	4541531	0	+	1	3	139	118	1.0
CP008925.1	h6.sal.bam	other	4541532	4541532	0	+	3	3	141	115	3.0
CP008925.1	h6.sal.bam	other	4541533	4541533	0	+	3	1	139	114	3.0
CP008925.1	h6.sal.bam	other	4541534	4541534	0	+	2	2	141	115	2.0
CP008925.1	h6.sal.bam	other	4541535	4541535	0	+	2	1	136	114	2.0
CP008925.1	h6.sal.bam	other	4541536	4541536	0	+	0	0	132	113	0.0
CP008925.1	h6.sal.bam	other	4541537	4541537	0	+	2	6	134	116	2.0
CP008925.1	h6.sal.bam	other	4541538	4541538	0	+	5	1	137	112	5.0
CP008925.1	h6.sal.bam	other	4541539	4541539	0	+	2	1	136	112	2.0
CP008925.1	h6.sal.bam	other	4541540	4541540	0	+	1	0	129	112	1.0
CP008925.1	h6.sal.bam	other	4541541	4541541	0	+	1	1	130	113	1.0
CP008925.1	h6.sal.bam	other	4541542	4541542	0	+	1	1	131	116	1.0
CP008925.1	h6.sal.bam	other	4541543	4541543	0	+	0	2	131	117	0.0
CP008925.1	h6.sal.bam	other	4541544	4541544	0	+	3	1	131	116	3.0
CP008925.1	h6.sal.bam	other	4541545	4541545	0	+	2	2	130	116	2.0
CP008925.1	h6.sal.bam	other	4541546	4541546	0	+	1	1	129	118	0.6666666666666666
CP008925.1	h6.sal.bam	other	4541547	4541547	0	+	1	0	125	118	0.6666666666666666
CP008925.1	h6.sal.bam	other	4541548	4541548	0	+	0	1	125	119	0.0
CP008925.1	h6.sal.bam	other	4541549	4541549	0	+	2	1	126	119	2.0
CP008925.1	h6.sal.bam	other	4541550	4541550	0	+	4	0	129	120	2.6666666666666665
CP008925.1	h6.sal.bam	other	4541551	4541551	0	+	4	0	132	120	2.6666666666666665
CP008925.1	h6.sal.bam	other	4541552	4541552	0	+	5	0	136	121	2.5
CP008925.1	h6.sal.bam	other	4541553	4541553	0	+	1	3	137	125	0.6666666666666666
CP008925.1	h6.sal.bam	other	4541554	4541554	0	+	2	0	133	122	1.3333333333333333
CP008925.1	h6.sal.bam	other	4541555	4541555	0	+	1	1	134	125	0.5
CP008925.1	h6.sal.bam	other	4541556	4541556	0	+	0	2	134	127	0.0
CP008925.1	h6.sal.bam	other	4541557	4541557	0	+	2	0	134	128	1.0
CP008925.1	h6.sal.bam	other	4541558	4541558	0	+	1	2	135	128	0.5
CP008925.1	h6.sal.bam	other	4541559	4541559	0	+	2	2	132	127	1.0
CP008925.1	h6.sal.bam	other	4541560	4541560	0	+	2	1	131	128	1.0
CP008925.1	h6.sal.bam	other	4541561	4541561	0	+	1	0	132	127	0.5
CP008925.1	h6.sal.bam	other	4541562	4541562	0	+	4	1	136	127	2.0
CP008925.1	h6.sal.bam	other	4541563	4541563	0	+	1	1	136	130	0.5
CP008925.1	h6.sal.bam	other	4541564	4541564	0	+	0	1	136	130	0.0
CP008925.1	h6.sal.bam	other	4541565	4541565	0	+	1	1	132	129	0.5
CP008925.1	h6.sal.bam	other	4541566	4541566	0	+	1	0	131	128	0.5
CP008925.1	h6.sal.bam	other	4541567	4541567	0	+	0	2	130	129	0.0
CP008925.1	h6.sal.bam	other	4541568	4541568	0	+	1	1	131	128	0.5
CP008925.1	h6.sal.bam	other	4541569	4541569	0	+	5	1	135	127	2.5
CP008925.1	h6.sal.bam	other	4541570	4541570	0	+	0	4	135	126	0.0
CP008925.1	h6.sal.bam	other	4541571	4541571	0	+	2	2	136	127	1.0
CP008925.1	h6.sal.bam	other	4541572	4541572	0	+	0	1	135	125	0.0
CP008925.1	h6.sal.bam	other	4541573	4541573	0	+	1	5	135	127	0.5
CP008925.1	h6.sal.bam	other	4541574	4541574	0	+	2	0	135	127	1.0
CP008925.1	h6.sal.bam	other	4541575	4541575	0	+	5	1	137	129	2.5
CP008925.1	h6.sal.bam	other	4541576	4541576	0	+	0	3	137	128	0.0
CP008925.1	h6.sal.bam	other	4541577	4541577	0	+	2	2	138	132	1.0
CP008925.1	h6.sal.bam	other	4541578	4541578	0	+	0	2	134	132	0.0
CP008925.1	h6.sal.bam	other	4541579	4541579	0	+	3	4	136	132	1.5
CP008925.1	h6.sal.bam	other	4541580	4541580	0	+	5	4	139	129	2.5
CP008925.1	h6.sal.bam	other	4541581	4541581	0	+	2	1	140	128	1.0
CP008925.1	h6.sal.bam	other	4541582	4541582	0	+	2	4	142	129	1.0
CP008925.1	h6.sal.bam	other	4541583	4541583	0	+	0	1	142	125	0.0
CP008925.1	h6.sal.bam	other	4541584	4541584	0	+	1	3	141	127	0.5
CP008925.1	h6.sal.bam	other	4541585	4541585	0	+	0	0	141	127	0.0
CP008925.1	h6.sal.bam	other	4541586	4541586	0	+	2	5	142	127	1.0
CP008925.1	h6.sal.bam	other	4541587	4541587	0	+	0	0	141	122	0.0
CP008925.1	h6.sal.bam	other	4541588	4541588	0	+	3	0	142	126	1.5
CP008925.1	h6.sal.bam	other	4541589	4541589	0	+	2	1	138	126	1.0
CP008925.1	h6.sal.bam	other	4541590	4541590	0	+	4	0	139	126	2.0
CP008925.1	h6.sal.bam	other	4541591	4541591	0	+	2	2	139	127	1.0
CP008925.1	h6.sal.bam	other	4541592	4541592	0	+	2	1	140	125	1.0
CP008925.1	h6.sal.bam	other	4541593	4541593	0	+	2	0	141	124	1.0
CP008925.1	h6.sal.bam	other	4541594	4541594	0	+	3	2	144	124	1.5
CP008925.1	h6.sal.bam	other	4541595	4541595	0	+	1	3	144	122	0.5
CP008925.1	h6.sal.bam	other	4541596	4541596	0	+	2	2	142	119	1.0
CP008925.1	h6.sal.bam	other	4541597	4541597	0	+	0	1	140	125	0.0
CP008925.1	h6.sal.bam	other	4541598	4541598	0	+	1	4	138	124	0.5
CP008925.1	h6.sal.bam	other	4541599	4541599	0	+	0	1	134	120	0.0
CP008925.1	h6.sal.bam	other	4541600	4541600	0	+	3	1	137	124	1.5
CP008925.1	h6.sal.bam	other	4541601	4541601	0	+	2	3	133	123	1.0
CP008925.1	h6.sal.bam	other	4541602	4541602	0	+	2	2	132	120	1.0
CP008925.1	h6.sal.bam	other	4541603	4541603	0	+	1	4	127	120	0.5
CP008925.1	h6.sal.bam	other	4541604	4541604	0	+	1	2	128	118	0.5
CP008925.1	h6.sal.bam	other	4541605	4541605	0	+	7	1	135	116	3.5
CP008925.1	h6.sal.bam	other	4541606	4541606	0	+	2	1	135	115	1.0
CP008925.1	h6.sal.bam	other	4541607	4541607	0	+	2	1	134	117	1.3333333333333333
CP008925.1	h6.sal.bam	other	4541608	4541608	0	+	4	2	136	116	2.0
CP008925.1	h6.sal.bam	other	4541609	4541609	0	+	0	1	132	115	0.0
CP008925.1	h6.sal.bam	other	4541610	4541610	0	+	1	1	133	116	0.5
CP008925.1	h6.sal.bam	other	4541611	4541611	0	+	1	2	132	116	0.5
CP008925.1	h6.sal.bam	other	4541612	4541612	0	+	0	1	132	114	0.0
CP008925.1	h6.sal.bam	other	4541613	4541613	0	+	0	1	127	114	0.0
CP008925.1	h6.sal.bam	other	4541614	4541614	0	+	0	2	124	114	0.0
CP008925.1	h6.sal.bam	other	4541615	4541615	0	+	1	0	124	117	0.5
CP008925.1	h6.sal.bam	other	4541616	4541616	0	+	2	4	126	117	1.0
CP008925.1	h6.sal.bam	other	4541617	4541617	0	+	1	2	126	113	0.5
CP008925.1	h6.sal.bam	other	4541618	4541618	0	+	1	1	126	116	0.5
CP008925.1	h6.sal.bam	other	4541619	4541619	0	+	2	1	124	116	1.0
CP008925.1	h6.sal.bam	other	4541620	4541620	0	+	2	4	125	116	1.0
CP008925.1	h6.sal.bam	other	4541621	4541621	0	+	2	1	125	112	1.0
CP008925.1	h6.sal.bam	other	4541622	4541622	0	+	1	1	126	114	0.5
CP008925.1	h6.sal.bam	other	4541623	4541623	0	+	1	1	127	113	0.5
CP008925.1	h6.sal.bam	other	4541624	4541624	0	+	3	2	119	114	1.5
CP008925.1	h6.sal.bam	other	4541625	4541625	0	+	3	2	122	113	1.5
CP008925.1	h6.sal.bam	other	4541626	4541626	0	+	3	3	125	111	1.5
CP008925.1	h6.sal.bam	other	4541627	4541627	0	+	6	0	126	114	3.0
CP008925.1	h6.sal.bam	other	4541628	4541628	0	+	5	1	130	115	2.5
CP008925.1	h6.sal.bam	other	4541629	4541629	0	+	2	2	132	114	1.0
CP008925.1	h6.sal.bam	other	4541630	4541630	0	+	2	3	133	112	1.3333333333333333
CP008925.1	h6.sal.bam	other	4541631	4541631	0	+	2	3	135	114	2.0
CP008925.1	h6.sal.bam	GAAC	4541632	4541632	4541640	+	2	0	135	114	2.0
CP008925.1	h6.sal.bam	other	4541633	4541633	0	+	2	1	134	116	1.3333333333333333
CP008925.1	h6.sal.bam	GAAC	4541634	4541634	4541640	+	6	3	140	115	4.0
CP008925.1	h6.sal.bam	other	4541635	4541635	0	+	2	0	140	115	1.0
CP008925.1	h6.sal.bam	other	4541636	4541636	0	+	1	5	140	186	0.5
CP008925.1	h6.sal.bam	other	4541637	4541637	0	+	1	0	136	181	0.5
CP008925.1	h6.sal.bam	other	4541638	4541638	0	+	2	0	138	187	1.3333333333333333
CP008925.1	h6.sal.bam	other	4541639	4541639	0	+	4	0	142	190	4.0
CP008925.1	h6.sal.bam	other	4541640	4541640	0	+	2	0	143	190	2.0
CP008925.1	h6.sal.bam	other	4541641	4541641	0	+	0	1	142	192	0.0
CP008925.1	h6.sal.bam	other	4541642	4541642	0	+	1	1	142	192	1.0
CP008925.1	h6.sal.bam	other	4541643	4541643	0	+	0	0	142	194	0.0
CP008925.1	h6.sal.bam	other	4541644	4541644	0	+	3	4	140	194	3.0
CP008925.1	h6.sal.bam	other	4541645	4541645	0	+	0	1	138	192	0.0
CP008925.1	h6.sal.bam	other	4541646	4541646	0	+	0	0	138	191	0.0
CP008925.1	h6.sal.bam	other	4541647	4541647	0	+	3	3	141	191	3.0
CP008925.1	h6.sal.bam	other	4541648	4541648	0	+	0	5	140	192	0.0
CP008925.1	h6.sal.bam	GAAC	4541649	4541649	4541640	+	1	3	138	187	1.0
CP008925.1	h6.sal.bam	other	4541650	4541650	0	+	4	3	136	184	4.0
CP008925.1	h6.sal.bam	GAAC	4541651	4541651	4541640	+	1	4	138	184	1.0
CP008925.1	h6.sal.bam	other	4541652	4541652	0	+	1	1	138	227	1.0
CP008925.1	h6.sal.bam	other	4541653	4541653	0	+	1	2	139	239	1.0
CP008925.1	h6.sal.bam	other	4541654	4541654	0	+	1	1	137	238	1.0
CP008925.1	h6.sal.bam	other	4541655	4541655	0	+	1	4	133	237	1.0
CP008925.1	h6.sal.bam	other	4541656	4541656	0	+	0	2	131	233	0.0
CP008925.1	h6.sal.bam	other	4541657	4541657	0	+	0	2	129	236	0.0
CP008925.1	h6.sal.bam	other	4541658	4541658	0	+	3	1	132	237	3.0
CP008925.1	h6.sal.bam	other	4541659	4541659	0	+	4	3	135	238	4.0
CP008925.1	h6.sal.bam	other	4541660	4541660	0	+	3	1	138	235	3.0
CP008925.1	h6.sal.bam	other	4541661	4541661	0	+	4	1	140	234	4.0
CP008925.1	h6.sal.bam	other	4541662	4541662	0	+	1	1	141	233	1.0
CP008925.1	h6.sal.bam	other	4541663	4541663	0	+	1	0	139	238	1.0
CP008925.1	h6.sal.bam	other	4541664	4541664	0	+	3	1	140	238	3.0
CP008925.1	h6.sal.bam	other	4541665	4541665	0	+	1	1	137	237	1.0
CP008925.1	h6.sal.bam	other	4541666	4541666	0	+	2	2	137	239	2.0
CP008925.1	h6.sal.bam	other	4541667	4541667	0	+	1	1	136	237	1.0
CP008925.1	h6.sal.bam	other	4541668	4541668	0	+	4	4	135	237	4.0
CP008925.1	h6.sal.bam	other	4541669	4541669	0	+	2	1	136	233	2.0
CP008925.1	h6.sal.bam	other	4541670	4541670	0	+	0	0	134	232	0.0
CP008925.1	h6.sal.bam	other	4541671	4541671	0	+	0	0	134	232	0.0
CP008925.1	h6.sal.bam	other	4541672	4541672	0	+	1	0	134	232	1.0
CP008925.1	h6.sal.bam	other	4541673	4541673	0	+	2	1	136	232	2.0
CP008925.1	h6.sal.bam	other	4541674	4541674	0	+	1	5	137	234	1.0
CP008925.1	h6.sal.bam	other	4541675	4541675	0	+	1	0	135	233	1.0
CP008925.1	h6.sal.bam	other	4541676	4541676	0	+	1	0	133	235	1.0
CP008925.1	h6.sal.bam	other	4541677	4541677	0	+	1	1	132	235	1.0
CP008925.1	h6.sal.bam	other	4541678	4541678	0	+	2	2	133	234	2.0
CP008925.1	h6.sal.bam	other	4541679	4541679	0	+	1	0	133	234	1.0
CP008925.1	h6.sal.bam	other	4541680	4541680	0	+	0	1	126	236	0.0
CP008925.1	h6.sal.bam	other	4541681	4541681	0	+	1	2	125	235	1.0
CP008925.1	h6.sal.bam	other	4541682	4541682	0	+	3	0	125	236	3.0
CP008925.1	h6.sal.bam	other	4541683	4541683	0	+	2	1	123	236	2.0
CP008925.1	h6.sal.bam	other	4541684	4541684	0	+	0	2	123	235	0.0
CP008925.1	h6.sal.bam	other	4541685	4541685	0	+	2	1	124	237	2.0
CP008925.1	h6.sal.bam	other	4541686	4541686	0	+	3	0	126	239	3.0
CP008925.1	h6.sal.bam	other	4541687	4541687	0	+	0	1	126	242	0.0
CP008925.1	h6.sal.bam	other	4541688	4541688	0	+	1	1	127	243	1.0
CP008925.1	h6.sal.bam	other	4541689	4541689	0	+	0	5	127	242	0.0
CP008925.1	h6.sal.bam	other	4541690	4541690	0	+	5	3	131	237	5.0
CP008925.1	h6.sal.bam	other	4541691	4541691	0	+	2	0	132	237	2.0
CP008925.1	h6.sal.bam	other	4541692	4541692	0	+	1	2	132	237	1.0
CP008925.1	h6.sal.bam	other	4541693	4541693	0	+	0	1	129	237	0.0
CP008925.1	h6.sal.bam	other	4541694	4541694	0	+	0	1	129	238	0.0
CP008925.1	h6.sal.bam	other	4541695	4541695	0	+	0	0	128	238	0.0
CP008925.1	h6.sal.bam	other	4541696	4541696	0	+	1	3	127	239	1.0
CP008925.1	h6.sal.bam	other	4541697	4541697	0	+	0	1	125	238	0.0
CP008925.1	h6.sal.bam	other	4541698	4541698	0	+	2	1	123	240	2.0
CP008925.1	h6.sal.bam	other	4541699	4541699	0	+	1	1	124	239	1.0
CP008925.1	h6.sal.bam	other	4541700	4541700	0	+	0	2	119	240	0.0
CP008925.1	h6.sal.bam	other	4541701	4541701	0	+	2	4	120	238	2.0
CP008925.1	h6.sal.bam	other	4541702	4541702	0	+	1	1	114	236	1.0
CP008925.1	h6.sal.bam	other	4541703	4541703	0	+	2	3	112	236	2.0
CP008925.1	h6.sal.bam	other	4541704	4541704	0	+	0	0	111	233	0.0
CP008925.1	h6.sal.bam	other	4541705	4541705	0	+	0	2	109	234	0.0
CP008925.1	h6.sal.bam	other	4541706	4541706	0	+	2	3	109	235	2.0
CP008925.1	h6.sal.bam	other	4541707	4541707	0	+	0	2	107	232	0.0
CP008925.1	h6.sal.bam	other	4541708	4541708	0	+	1	4	104	235	1.0
CP008925.1	h6.sal.bam	GAAC	4541709	4541709	4541717	+	0	71	100	231	0.0
CP008925.1	h6.sal.bam	other	4541710	4541710	0	+	1	0	97	161	1.0
CP008925.1	h6.sal.bam	GAAC	4541711	4541711	4541717	+	44	0	141	162	44.0
CP008925.1	h6.sal.bam	other	4541712	4541712	0	+	4	5	143	165	4.0
CP008925.1	h6.sal.bam	other	4541713	4541713	0	+	1	3	141	161	1.0
CP008925.1	h6.sal.bam	other	4541714	4541714	0	+	0	0	137	160	0.0
CP008925.1	h6.sal.bam	other	4541715	4541715	0	+	1	3	137	163	1.0
CP008925.1	h6.sal.bam	other	4541716	4541716	0	+	1	1	134	160	1.0
CP008925.1	h6.sal.bam	other	4541717	4541717	0	+	2	3	136	161	2.0
CP008925.1	h6.sal.bam	other	4541718	4541718	0	+	4	0	140	158	4.0
CP008925.1	h6.sal.bam	other	4541719	4541719	0	+	1	2	141	160	1.0
CP008925.1	h6.sal.bam	other	4541720	4541720	0	+	1	3	142	158	1.0
CP008925.1	h6.sal.bam	other	4541721	4541721	0	+	2	1	141	155	2.0
CP008925.1	h6.sal.bam	other	4541722	4541722	0	+	4	1	145	155	4.0
CP008925.1	h6.sal.bam	other	4541723	4541723	0	+	5	1	150	154	5.0
CP008925.1	h6.sal.bam	other	4541724	4541724	0	+	2	1	152	155	2.0
CP008925.1	h6.sal.bam	other	4541725	4541725	0	+	1	1	148	159	1.0
CP008925.1	h6.sal.bam	GAAC	4541726	4541726	4541717	+	0	61	148	158	0.0
CP008925.1	h6.sal.bam	other	4541727	4541727	0	+	4	2	150	98	4.0
CP008925.1	h6.sal.bam	GAAC	4541728	4541728	4541717	+	43	0	191	96	43.0
CP008925.1	h6.sal.bam	other	4541729	4541729	0	+	3	0	194	103	3.0
CP008925.1	h6.sal.bam	other	4541730	4541730	0	+	3	1	196	103	3.0
CP008925.1	h6.sal.bam	other	4541731	4541731	0	+	1	1	197	102	1.0
CP008925.1	h6.sal.bam	other	4541732	4541732	0	+	1	3	198	102	1.0
CP008925.1	h6.sal.bam	other	4541733	4541733	0	+	2	1	194	100	2.0
CP008925.1	h6.sal.bam	other	4541734	4541734	0	+	1	2	195	99	1.0
CP008925.1	h6.sal.bam	other	4541735	4541735	0	+	3	2	195	98	3.0
CP008925.1	h6.sal.bam	other	4541736	4541736	0	+	6	2	197	97	6.0
CP008925.1	h6.sal.bam	other	4541737	4541737	0	+	2	0	198	96	2.0
CP008925.1	h6.sal.bam	other	4541738	4541738	0	+	1	3	198	100	1.0
CP008925.1	h6.sal.bam	other	4541739	4541739	0	+	1	0	196	99	1.0
CP008925.1	h6.sal.bam	other	4541740	4541740	0	+	2	0	197	100	2.0
CP008925.1	h6.sal.bam	other	4541741	4541741	0	+	2	0	196	100	2.0
CP008925.1	h6.sal.bam	other	4541742	4541742	0	+	4	1	196	103	4.0
CP008925.1	h6.sal.bam	other	4541743	4541743	0	+	2	0	198	102	2.0
CP008925.1	h6.sal.bam	other	4541744	4541744	0	+	4	0	201	107	4.0
CP008925.1	h6.sal.bam	other	4541745	4541745	0	+	0	1	201	107	0.0
CP008925.1	h6.sal.bam	other	4541746	4541746	0	+	1	0	201	107	1.0
CP008925.1	h6.sal.bam	other	4541747	4541747	0	+	0	0	199	107	0.0
CP008925.1	h6.sal.bam	other	4541748	4541748	0	+	2	2	200	107	2.0
CP008925.1	h6.sal.bam	other	4541749	4541749	0	+	0	5	198	105	0.0
CP008925.1	h6.sal.bam	other	4541750	4541750	0	+	0	1	198	102	0.0
CP008925.1	h6.sal.bam	other	4541751	4541751	0	+	0	1	198	101	0.0
CP008925.1	h6.sal.bam	other	4541752	4541752	0	+	1	1	198	102	0.6666666666666666
CP008925.1	h6.sal.bam	other	4541753	4541753	0	+	2	0	198	103	1.3333333333333333
CP008925.1	h6.sal.bam	other	4541754	4541754	0	+	2	2	199	106	1.0
CP008925.1	h6.sal.bam	other	4541755	4541755	0	+	2	0	201	104	1.0
CP008925.1	h6.sal.bam	other	4541756	4541756	0	+	0	3	200	105	0.0
CP008925.1	h6.sal.bam	other	4541757	4541757	0	+	1	1	198	105	0.5
CP008925.1	h6.sal.bam	other	4541758	4541758	0	+	0	3	195	105	0.0
CP008925.1	h6.sal.bam	other	4541759	4541759	0	+	0	3	195	102	0.0
CP008925.1	h6.sal.bam	other	4541760	4541760	0	+	2	2	196	100	1.0
CP008925.1	h6.sal.bam	other	4541761	4541761	0	+	0	1	192	98	0.0
CP008925.1	h6.sal.bam	other	4541762	4541762	0	+	2	2	194	97	1.0
CP008925.1	h6.sal.bam	other	4541763	4541763	0	+	6	3	200	96	3.0
CP008925.1	h6.sal.bam	other	4541764	4541764	0	+	1	0	201	93	0.5
CP008925.1	h6.sal.bam	other	4541765	4541765	0	+	1	1	197	93	0.5
CP008925.1	h6.sal.bam	other	4541766	4541766	0	+	1	0	196	93	0.5
CP008925.1	h6.sal.bam	other	4541767	4541767	0	+	1	3	196	94	0.5
CP008925.1	h6.sal.bam	other	4541768	4541768	0	+	3	1	199	95	1.5
CP008925.1	h6.sal.bam	other	4541769	4541769	0	+	4	2	203	95	2.0
CP008925.1	h6.sal.bam	other	4541770	4541770	0	+	1	1	203	93	0.5
CP008925.1	h6.sal.bam	other	4541771	4541771	0	+	2	2	204	92	1.0
CP008925.1	h6.sal.bam	other	4541772	4541772	0	+	6	4	210	93	3.0
CP008925.1	h6.sal.bam	other	4541773	4541773	0	+	0	1	209	89	0.0
CP008925.1	h6.sal.bam	other	4541774	4541774	0	+	2	1	210	88	2.0
CP008925.1	h6.sal.bam	other	4541775	4541775	0	+	1	1	211	89	1.0
CP008925.1	h6.sal.bam	other	4541776	4541776	0	+	8	1	217	91	8.0
CP008925.1	h6.sal.bam	GAAC	4541777	4541777	4541785	+	5	1	220	93	5.0
CP008925.1	h6.sal.bam	other	4541778	4541778	0	+	1	0	220	92	1.0
CP008925.1	h6.sal.bam	GAAC	4541779	4541779	4541785	+	9	2	229	94	9.0
CP008925.1	h6.sal.bam	other	4541780	4541780	0	+	3	3	232	93	3.0
CP008925.1	h6.sal.bam	other	4541781	4541781	0	+	3	0	233	93	3.0
CP008925.1	h6.sal.bam	other	4541782	4541782	0	+	1	4	234	95	1.0
CP008925.1	h6.sal.bam	other	4541783	4541783	0	+	1	0	233	91	1.0
CP008925.1	h6.sal.bam	other	4541784	4541784	0	+	2	0	234	91	2.0
CP008925.1	h6.sal.bam	other	4541785	4541785	0	+	1	0	232	91	1.0
CP008925.1	h6.sal.bam	other	4541786	4541786	0	+	3	3	190	98	3.0
CP008925.1	h6.sal.bam	other	4541787	4541787	0	+	1	1	190	96	1.0
CP008925.1	h6.sal.bam	other	4541788	4541788	0	+	1	2	191	98	1.0
CP008925.1	h6.sal.bam	other	4541789	4541789	0	+	3	3	194	98	3.0
CP008925.1	h6.sal.bam	other	4541790	4541790	0	+	4	0	196	97	4.0
CP008925.1	h6.sal.bam	other	4541791	4541791	0	+	0	2	196	99	0.0
CP008925.1	h6.sal.bam	other	4541792	4541792	0	+	1	0	194	98	1.0
CP008925.1	h6.sal.bam	other	4541793	4541793	0	+	2	2	193	100	2.0
CP008925.1	h6.sal.bam	GAAC	4541794	4541794	4541785	+	4	0	196	99	4.0
CP008925.1	h6.sal.bam	other	4541795	4541795	0	+	2	0	195	99	2.0
CP008925.1	h6.sal.bam	GAAC	4541796	4541796	4541785	+	0	1	195	101	0.0
CP008925.1	h6.sal.bam	other	4541797	4541797	0	+	2	0	188	100	2.0
CP008925.1	h6.sal.bam	other	4541798	4541798	0	+	1	3	189	100	1.0
CP008925.1	h6.sal.bam	other	4541799	4541799	0	+	1	4	187	97	1.0
CP008925.1	h6.sal.bam	other	4541800	4541800	0	+	3	0	188	100	3.0
CP008925.1	h6.sal.bam	other	4541801	4541801	0	+	0	1	188	101	0.0
CP008925.1	h6.sal.bam	other	4541802	4541802	0	+	3	4	187	102	3.0
CP008925.1	h6.sal.bam	other	4541803	4541803	0	+	3	2	143	101	3.0
CP008925.1	h6.sal.bam	other	4541804	4541804	0	+	2	0	145	99	2.0
CP008925.1	h6.sal.bam	other	4541805	4541805	0	+	1	1	146	99	1.0
CP008925.1	h6.sal.bam	other	4541806	4541806	0	+	2	0	147	98	2.0
CP008925.1	h6.sal.bam	other	4541807	4541807	0	+	0	1	146	104	0.0
CP008925.1	h6.sal.bam	other	4541808	4541808	0	+	1	0	144	105	1.0
CP008925.1	h6.sal.bam	other	4541809	4541809	0	+	0	1	143	108	0.0
CP008925.1	h6.sal.bam	other	4541810	4541810	0	+	2	1	143	108	2.0
CP008925.1	h6.sal.bam	other	4541811	4541811	0	+	3	5	141	110	3.0
CP008925.1	h6.sal.bam	other	4541812	4541812	0	+	2	1	141	107	2.0
CP008925.1	h6.sal.bam	other	4541813	4541813	0	+	1	1	141	106	1.0
CP008925.1	h6.sal.bam	other	4541814	4541814	0	+	2	1	140	108	2.0
CP008925.1	h6.sal.bam	other	4541815	4541815	0	+	0	0	134	113	0.0
CP008925.1	h6.sal.bam	other	4541816	4541816	0	+	1	4	135	118	1.0
CP008925.1	h6.sal.bam	other	4541817	4541817	0	+	0	3	135	114	0.0
CP008925.1	h6.sal.bam	other	4541818	4541818	0	+	3	1	136	111	3.0
CP008925.1	h6.sal.bam	other	4541819	4541819	0	+	1	0	133	117	1.0
CP008925.1	h6.sal.bam	other	4541820	4541820	0	+	0	1	133	119	0.0
CP008925.1	h6.sal.bam	other	4541821	4541821	0	+	2	0	134	123	2.0
CP008925.1	h6.sal.bam	other	4541822	4541822	0	+	0	0	134	123	0.0
CP008925.1	h6.sal.bam	other	4541823	4541823	0	+	0	0	132	123	0.0
CP008925.1	h6.sal.bam	other	4541824	4541824	0	+	1	2	133	129	1.0
CP008925.1	h6.sal.bam	other	4541825	4541825	0	+	0	0	133	133	0.0
CP008925.1	h6.sal.bam	other	4541826	4541826	0	+	0	2	133	133	0.0
CP008925.1	h6.sal.bam	other	4541827	4541827	0	+	1	2	133	135	1.0
CP008925.1	h6.sal.bam	other	4541828	4541828	0	+	0	3	131	133	0.0
CP008925.1	h6.sal.bam	other	4541829	4541829	0	+	1	1	129	134	1.0
CP008925.1	h6.sal.bam	other	4541830	4541830	0	+	2	1	130	135	2.0
CP008925.1	h6.sal.bam	other	4541831	4541831	0	+	0	2	130	134	0.0
CP008925.1	h6.sal.bam	other	4541832	4541832	0	+	5	1	134	132	5.0
CP008925.1	h6.sal.bam	other	4541833	4541833	0	+	0	1	134	134	0.0
CP008925.1	h6.sal.bam	other	4541834	4541834	0	+	0	1	134	138	0.0
CP008925.1	h6.sal.bam	other	4541835	4541835	0	+	5	0	137	144	5.0
CP008925.1	h6.sal.bam	other	4541836	4541836	0	+	0	0	137	146	0.0
CP008925.1	h6.sal.bam	other	4541837	4541837	0	+	0	1	135	148	0.0
CP008925.1	h6.sal.bam	other	4541838	4541838	0	+	4	0	133	151	4.0
CP008925.1	h6.sal.bam	other	4541839	4541839	0	+	3	0	134	151	3.0
CP008925.1	h6.sal.bam	other	4541840	4541840	0	+	1	2	134	151	1.0
CP008925.1	h6.sal.bam	other	4541841	4541841	0	+	0	3	130	150	0.0
CP008925.1	h6.sal.bam	other	4541842	4541842	0	+	0	1	130	151	0.0
CP008925.1	h6.sal.bam	other	4541843	4541843	0	+	1	1	131	151	1.0
CP008925.1	h6.sal.bam	other	4541844	4541844	0	+	1	0	127	151	1.0
CP008925.1	h6.sal.bam	other	4541845	4541845	0	+	0	1	126	152	0.0
CP008925.1	h6.sal.bam	other	4541846	4541846	0	+	1	2	126	152	1.0
CP008925.1	h6.sal.bam	other	4541847	4541847	0	+	2	0	122	152	2.0
CP008925.1	h6.sal.bam	other	4541848	4541848	0	+	1	0	121	154	1.0
CP008925.1	h6.sal.bam	other	4541849	4541849	0	+	1	4	122	156	1.0
CP008925.1	h6.sal.bam	other	4541850	4541850	0	+	3	2	124	152	3.0
CP008925.1	h6.sal.bam	other	4541851	4541851	0	+	2	3	116	150	2.0
CP008925.1	h6.sal.bam	other	4541852	4541852	0	+	0	2	113	150	0.0
CP008925.1	h6.sal.bam	other	4541853	4541853	0	+	1	0	110	148	1.0
CP008925.1	h6.sal.bam	other	4541854	4541854	0	+	0	1	103	156	0.0
CP008925.1	h6.sal.bam	other	4541855	4541855	0	+	1	4	101	159	1.0
CP008925.1	h6.sal.bam	other	4541856	4541856	0	+	3	2	102	160	3.0
CP008925.1	h6.sal.bam	other	4541857	4541857	0	+	1	1	102	158	1.0
CP008925.1	h6.sal.bam	other	4541858	4541858	0	+	0	0	100	166	0.0
CP008925.1	h6.sal.bam	other	4541859	4541859	0	+	1	0	99	174	1.0
CP008925.1	h6.sal.bam	other	4541860	4541860	0	+	1	5	97	175	1.0
CP008925.1	h6.sal.bam	other	4541861	4541861	0	+	3	3	99	172	3.0
CP008925.1	h6.sal.bam	other	4541862	4541862	0	+	2	2	100	171	2.0
CP008925.1	h6.sal.bam	other	4541863	4541863	0	+	1	2	100	169	1.0
CP008925.1	h6.sal.bam	other	4541864	4541864	0	+	2	3	99	167	2.0
CP008925.1	h6.sal.bam	other	4541865	4541865	0	+	1	1	97	164	1.0
CP008925.1	h6.sal.bam	other	4541866	4541866	0	+	1	1	98	163	1.0
CP008925.1	h6.sal.bam	other	4541867	4541867	0	+	1	2	98	162	1.0
CP008925.1	h6.sal.bam	other	4541868	4541868	0	+	0	1	95	160	0.0
CP008925.1	h6.sal.bam	other	4541869	4541869	0	+	2	0	91	161	2.0
CP008925.1	h6.sal.bam	other	4541870	4541870	0	+	3	2	94	162	3.0
CP008925.1	h6.sal.bam	other	4541871	4541871	0	+	3	0	97	161	3.0
CP008925.1	h6.sal.bam	other	4541872	4541872	0	+	4	1	99	163	4.0
CP008925.1	h6.sal.bam	GTTC	4541873	4541873	4541881	+	3	3	98	163	3.0
CP008925.1	h6.sal.bam	other	4541874	4541874	0	+	0	2	98	160	0.0
CP008925.1	h6.sal.bam	GTTC	4541875	4541875	4541881	+	3	1	99	160	3.0
CP008925.1	h6.sal.bam	other	4541876	4541876	0	+	3	2	102	162	3.0
CP008925.1	h6.sal.bam	other	4541877	4541877	0	+	2	3	98	165	2.0
CP008925.1	h6.sal.bam	other	4541878	4541878	0	+	0	0	96	162	0.0
CP008925.1	h6.sal.bam	other	4541879	4541879	0	+	2	4	98	162	2.0
CP008925.1	h6.sal.bam	other	4541880	4541880	0	+	2	2	99	161	2.0
CP008925.1	h6.sal.bam	other	4541881	4541881	0	+	2	2	99	164	2.0
CP008925.1	h6.sal.bam	other	4541882	4541882	0	+	1	2	99	162	1.0
CP008925.1	h6.sal.bam	other	4541883	4541883	0	+	1	3	100	165	1.0
CP008925.1	h6.sal.bam	other	4541884	4541884	0	+	2	4	102	162	1.3333333333333333
CP008925.1	h6.sal.bam	other	4541885	4541885	0	+	1	1	101	161	1.0
CP008925.1	h6.sal.bam	other	4541886	4541886	0	+	1	2	99	164	0.6666666666666666
CP008925.1	h6.sal.bam	other	4541887	4541887	0	+	3	1	99	164	1.5
CP008925.1	h6.sal.bam	other	4541888	4541888	0	+	2	2	101	163	1.0
CP008925.1	h6.sal.bam	other	4541889	4541889	0	+	0	5	99	165	0.0
CP008925.1	h6.sal.bam	GTTC	4541890	4541890	4541881	+	1	6	100	163	0.5
CP008925.1	h6.sal.bam	other	4541891	4541891	0	+	2	3	101	158	1.0
CP008925.1	h6.sal.bam	GTTC	4541892	4541892	4541881	+	1	1	100	156	0.5
CP008925.1	h6.sal.bam	other	4541893	4541893	0	+	0	2	100	155	0.0
CP008925.1	h6.sal.bam	other	4541894	4541894	0	+	0	4	99	154	0.0
CP008925.1	h6.sal.bam	other	4541895	4541895	0	+	2	3	100	151	1.0
CP008925.1	h6.sal.bam	other	4541896	4541896	0	+	2	5	101	150	1.0
CP008925.1	h6.sal.bam	other	4541897	4541897	0	+	0	3	101	145	0.0
CP008925.1	h6.sal.bam	other	4541898	4541898	0	+	5	1	106	146	2.5
CP008925.1	h6.sal.bam	other	4541899	4541899	0	+	2	4	108	145	1.0
CP008925.1	h6.sal.bam	other	4541900	4541900	0	+	1	4	109	141	0.5
CP008925.1	h6.sal.bam	other	4541901	4541901	0	+	5	0	113	147	2.5
CP008925.1	h6.sal.bam	other	4541902	4541902	0	+	1	1	114	147	0.5
CP008925.1	h6.sal.bam	other	4541903	4541903	0	+	3	1	117	147	1.5
CP008925.1	h6.sal.bam	other	4541904	4541904	0	+	5	2	121	146	2.5
CP008925.1	h6.sal.bam	GTTC	4541905	4541905	4541913	+	4	0	122	144	2.0
CP008925.1	h6.sal.bam	other	4541906	4541906	0	+	0	1	121	144	0.0
CP008925.1	h6.sal.bam	GTTC	4541907	4541907	4541913	+	2	1	120	148	1.0
CP008925.1	h6.sal.bam	other	4541908	4541908	0	+	1	4	116	149	0.5
CP008925.1	h6.sal.bam	other	4541909	4541909	0	+	0	7	116	147	0.0
CP008925.1	h6.sal.bam	other	4541910	4541910	0	+	3	2	119	140	1.5
CP008925.1	h6.sal.bam	other	4541911	4541911	0	+	1	2	120	141	0.5
CP008925.1	h6.sal.bam	other	4541912	4541912	0	+	6	3	126	140	3.0
CP008925.1	h6.sal.bam	other	4541913	4541913	0	+	5	0	127	138	2.5
CP008925.1	h6.sal.bam	other	4541914	4541914	0	+	1	0	125	138	0.5
CP008925.1	h6.sal.bam	other	4541915	4541915	0	+	4	1	128	138	2.0
CP008925.1	h6.sal.bam	other	4541916	4541916	0	+	0	4	128	142	0.0
CP008925.1	h6.sal.bam	other	4541917	4541917	0	+	3	1	128	138	1.5
CP008925.1	h6.sal.bam	other	4541918	4541918	0	+	0	1	128	140	0.0
CP008925.1	h6.sal.bam	other	4541919	4541919	0	+	2	1	130	139	1.0
CP008925.1	h6.sal.bam	other	4541920	4541920	0	+	2	1	131	140	1.0
CP008925.1	h6.sal.bam	other	4541921	4541921	0	+	1	3	128	140	0.5
CP008925.1	h6.sal.bam	GTTC	4541922	4541922	4541913	+	5	2	133	139	2.5
CP008925.1	h6.sal.bam	other	4541923	4541923	0	+	2	1	135	137	1.0
CP008925.1	h6.sal.bam	GTTC	4541924	4541924	4541913	+	4	3	138	139	2.0
CP008925.1	h6.sal.bam	other	4541925	4541925	0	+	0	2	136	138	0.0
CP008925.1	h6.sal.bam	other	4541926	4541926	0	+	1	1	135	138	0.5
CP008925.1	h6.sal.bam	other	4541927	4541927	0	+	3	6	137	141	1.5
CP008925.1	h6.sal.bam	other	4541928	4541928	0	+	5	3	140	137	2.5
CP008925.1	h6.sal.bam	other	4541929	4541929	0	+	5	1	145	135	2.5
CP008925.1	h6.sal.bam	other	4541930	4541930	0	+	2	5	147	134	1.0
CP008925.1	h6.sal.bam	other	4541931	4541931	0	+	1	7	145	130	0.5
CP008925.1	h6.sal.bam	other	4541932	4541932	0	+	0	3	144	124	0.0
CP008925.1	h6.sal.bam	other	4541933	4541933	0	+	2	7	146	123	1.0
CP008925.1	h6.sal.bam	other	4541934	4541934	0	+	8	1	153	117	4.0
CP008925.1	h6.sal.bam	other	4541935	4541935	0	+	0	2	152	118	0.0
CP008925.1	h6.sal.bam	other	4541936	4541936	0	+	3	2	152	117	1.5
CP008925.1	h6.sal.bam	other	4541937	4541937	0	+	2	0	152	118	1.0
CP008925.1	h6.sal.bam	other	4541938	4541938	0	+	3	0	154	119	1.5
CP008925.1	h6.sal.bam	other	4541939	4541939	0	+	0	1	150	123	0.0
CP008925.1	h6.sal.bam	other	4541940	4541940	0	+	3	0	153	125	1.5
CP008925.1	h6.sal.bam	other	4541941	4541941	0	+	1	0	154	128	0.5
CP008925.1	h6.sal.bam	other	4541942	4541942	0	+	5	0	159	128	2.5
CP008925.1	h6.sal.bam	other	4541943	4541943	0	+	0	2	159	130	0.0
CP008925.1	h6.sal.bam	other	4541944	4541944	0	+	0	1	155	129	0.0
CP008925.1	h6.sal.bam	other	4541945	4541945	0	+	1	1	153	134	0.5
CP008925.1	h6.sal.bam	other	4541946	4541946	0	+	1	1	152	133	0.5
CP008925.1	h6.sal.bam	other	4541947	4541947	0	+	3	2	152	133	1.5
CP008925.1	h6.sal.bam	other	4541948	4541948	0	+	1	1	151	135	0.5
CP008925.1	h6.sal.bam	other	4541949	4541949	0	+	0	2	151	134	0.0
CP008925.1	h6.sal.bam	other	4541950	4541950	0	+	3	1	148	136	1.5
CP008925.1	h6.sal.bam	other	4541951	4541951	0	+	1	5	149	139	0.5
CP008925.1	h6.sal.bam	GTTC	4541952	4541952	4541960	+	2	0	149	136	1.0
CP008925.1	h6.sal.bam	other	4541953	4541953	0	+	1	1	150	138	0.5
CP008925.1	h6.sal.bam	GTTC	4541954	4541954	4541960	+	2	2	150	139	1.0
CP008925.1	h6.sal.bam	other	4541955	4541955	0	+	4	5	149	139	2.0
CP008925.1	h6.sal.bam	other	4541956	4541956	0	+	1	5	150	138	0.5
CP008925.1	h6.sal.bam	other	4541957	4541957	0	+	0	1	149	133	0.0
CP008925.1	h6.sal.bam	other	4541958	4541958	0	+	1	0	149	132	0.5
CP008925.1	h6.sal.bam	other	4541959	4541959	0	+	1	4	148	132	0.5
CP008925.1	h6.sal.bam	other	4541960	4541960	0	+	3	2	150	132	1.5
CP008925.1	h6.sal.bam	other	4541961	4541961	0	+	3	2	152	130	1.5
CP008925.1	h6.sal.bam	other	4541962	4541962	0	+	1	1	150	128	0.5
CP008925.1	h6.sal.bam	other	4541963	4541963	0	+	3	3	151	130	1.5
CP008925.1	h6.sal.bam	other	4541964	4541964	0	+	2	3	153	128	1.0
CP008925.1	h6.sal.bam	other	4541965	4541965	0	+	3	1	151	127	1.5
CP008925.1	h6.sal.bam	other	4541966	4541966	0	+	0	1	150	127	0.0
CP008925.1	h6.sal.bam	other	4541967	4541967	0	+	1	1	151	127	0.5
CP008925.1	h6.sal.bam	other	4541968	4541968	0	+	2	0	152	130	1.0
CP008925.1	h6.sal.bam	GTTC	4541969	4541969	4541960	+	1	1	153	130	0.5
CP008925.1	h6.sal.bam	other	4541970	4541970	0	+	3	2	154	130	1.5
CP008925.1	h6.sal.bam	GTTC	4541971	4541971	4541960	+	3	0	155	130	1.5
CP008925.1	h6.sal.bam	other	4541972	4541972	0	+	2	4	157	130	1.0
CP008925.1	h6.sal.bam	other	4541973	4541973	0	+	3	3	155	127	1.5
CP008925.1	h6.sal.bam	other	4541974	4541974	0	+	1	2	154	124	0.5
CP008925.1	h6.sal.bam	other	4541975	4541975	0	+	1	5	154	124	0.5
CP008925.1	h6.sal.bam	other	4541976	4541976	0	+	2	0	150	121	1.0
CP008925.1	h6.sal.bam	other	4541977	4541977	0	+	2	3	150	123	1.0
CP008925.1	h6.sal.bam	other	4541978	4541978	0	+	0	0	150	120	0.0
CP008925.1	h6.sal.bam	other	4541979	4541979	0	+	3	1	144	123	1.5
CP008925.1	h6.sal.bam	other	4541980	4541980	0	+	1	3	144	124	0.5
CP008925.1	h6.sal.bam	other	4541981	4541981	0	+	2	0	145	123	1.0
CP008925.1	h6.sal.bam	other	4541982	4541982	0	+	1	2	145	128	0.5
CP008925.1	h6.sal.bam	other	4541983	4541983	0	+	1	2	146	127	0.5
CP008925.1	h6.sal.bam	other	4541984	4541984	0	+	0	0	146	126	0.0
CP008925.1	h6.sal.bam	other	4541985	4541985	0	+	2	3	145	130	1.0
CP008925.1	h6.sal.bam	other	4541986	4541986	0	+	3	0	147	128	1.5
CP008925.1	h6.sal.bam	other	4541987	4541987	0	+	1	0	143	131	0.5
CP008925.1	h6.sal.bam	other	4541988	4541988	0	+	0	0	137	132	0.0
CP008925.1	h6.sal.bam	other	4541989	4541989	0	+	2	0	135	132	1.0
CP008925.1	h6.sal.bam	other	4541990	4541990	0	+	0	6	135	133	0.0
CP008925.1	h6.sal.bam	other	4541991	4541991	0	+	2	1	137	128	1.0
CP008925.1	h6.sal.bam	other	4541992	4541992	0	+	2	2	137	129	1.0
CP008925.1	h6.sal.bam	other	4541993	4541993	0	+	5	0	142	127	2.5
CP008925.1	h6.sal.bam	other	4541994	4541994	0	+	3	2	143	131	1.5
CP008925.1	h6.sal.bam	other	4541995	4541995	0	+	3	1	144	137	1.5
CP008925.1	h6.sal.bam	GTTC	4541996	4541996	4542004	+	1	2	144	137	0.5
CP008925.1	h6.sal.bam	other	4541997	4541997	0	+	1	2	141	135	0.5
CP008925.1	h6.sal.bam	GTTC	4541998	4541998	4542004	+	4	1	143	138	2.0
CP008925.1	h6.sal.bam	other	4541999	4541999	0	+	3	3	142	140	1.5
CP008925.1	h6.sal.bam	other	4542000	4542000	0	+	0	0	142	142	0.0
CP008925.1	h6.sal.bam	other	4542001	4542001	0	+	1	4	139	144	0.5
CP008925.1	h6.sal.bam	other	4542002	4542002	0	+	1	2	140	140	0.5
CP008925.1	h6.sal.bam	other	4542003	4542003	0	+	1	1	136	143	0.5
CP008925.1	h6.sal.bam	other	4542004	4542004	0	+	0	1	129	143	0.0
CP008925.1	h6.sal.bam	other	4542005	4542005	0	+	0	0	127	142	0.0
CP008925.1	h6.sal.bam	other	4542006	4542006	0	+	0	1	126	143	0.0
CP008925.1	h6.sal.bam	other	4542007	4542007	0	+	4	2	130	142	2.0
CP008925.1	h6.sal.bam	other	4542008	4542008	0	+	2	1	130	140	1.0
CP008925.1	h6.sal.bam	other	4542009	4542009	0	+	2	2	125	150	1.0
CP008925.1	h6.sal.bam	other	4542010	4542010	0	+	3	1	128	150	1.5
CP008925.1	h6.sal.bam	other	4542011	4542011	0	+	7	3	130	149	3.5
CP008925.1	h6.sal.bam	other	4542012	4542012	0	+	2	1	132	146	1.0
CP008925.1	h6.sal.bam	GTTC	4542013	4542013	4542004	+	2	5	131	145	1.0
CP008925.1	h6.sal.bam	other	4542014	4542014	0	+	2	3	132	140	1.0
CP008925.1	h6.sal.bam	GTTC	4542015	4542015	4542004	+	3	3	133	141	1.5
CP008925.1	h6.sal.bam	other	4542016	4542016	0	+	5	1	137	138	2.5
CP008925.1	h6.sal.bam	other	4542017	4542017	0	+	5	1	136	137	2.5
CP008925.1	h6.sal.bam	other	4542018	4542018	0	+	3	3	139	142	1.5
CP008925.1	h6.sal.bam	other	4542019	4542019	0	+	5	4	144	140	2.5
CP008925.1	h6.sal.bam	other	4542020	4542020	0	+	0	1	143	138	0.0
CP008925.1	h6.sal.bam	other	4542021	4542021	0	+	2	3	142	139	1.0
CP008925.1	h6.sal.bam	other	4542022	4542022	0	+	1	0	143	136	0.5
CP008925.1	h6.sal.bam	other	4542023	4542023	0	+	5	1	147	140	2.5
CP008925.1	h6.sal.bam	other	4542024	4542024	0	+	1	3	148	139	0.5
CP008925.1	h6.sal.bam	other	4542025	4542025	0	+	2	4	146	139	1.0
CP008925.1	h6.sal.bam	other	4542026	4542026	0	+	1	3	145	135	0.5
CP008925.1	h6.sal.bam	other	4542027	4542027	0	+	2	2	147	134	1.0
CP008925.1	h6.sal.bam	other	4542028	4542028	0	+	1	2	145	134	0.5
CP008925.1	h6.sal.bam	other	4542029	4542029	0	+	0	3	141	134	0.0
CP008925.1	h6.sal.bam	other	4542030	4542030	0	+	0	3	141	133	0.0
CP008925.1	h6.sal.bam	other	4542031	4542031	0	+	1	0	141	133	0.5
CP008925.1	h6.sal.bam	other	4542032	4542032	0	+	2	0	143	135	1.0
CP008925.1	h6.sal.bam	other	4542033	4542033	0	+	2	2	144	135	1.0
CP008925.1	h6.sal.bam	other	4542034	4542034	0	+	2	2	145	133	1.0
CP008925.1	h6.sal.bam	other	4542035	4542035	0	+	2	0	141	133	1.0
CP008925.1	h6.sal.bam	other	4542036	4542036	0	+	6	3	147	133	3.0
CP008925.1	h6.sal.bam	other	4542037	4542037	0	+	1	0	144	131	0.5
CP008925.1	h6.sal.bam	other	4542038	4542038	0	+	2	1	141	131	1.0
CP008925.1	h6.sal.bam	other	4542039	4542039	0	+	3	2	142	130	1.5
CP008925.1	h6.sal.bam	other	4542040	4542040	0	+	1	2	143	128	0.5
CP008925.1	h6.sal.bam	other	4542041	4542041	0	+	0	1	143	127	0.0
CP008925.1	h6.sal.bam	other	4542042	4542042	0	+	2	3	143	128	1.0
CP008925.1	h6.sal.bam	other	4542043	4542043	0	+	0	0	137	130	0.0
CP008925.1	h6.sal.bam	other	4542044	4542044	0	+	2	2	139	135	1.0
CP008925.1	h6.sal.bam	other	4542045	4542045	0	+	3	0	142	133	1.5
CP008925.1	h6.sal.bam	other	4542046	4542046	0	+	2	0	142	135	1.0
CP008925.1	h6.sal.bam	other	4542047	4542047	0	+	2	1	142	143	1.0
CP008925.1	h6.sal.bam	other	4542048	4542048	0	+	2	0	141	144	1.0
CP008925.1	h6.sal.bam	other	4542049	4542049	0	+	2	3	137	144	1.0
CP008925.1	h6.sal.bam	other	4542050	4542050	0	+	3	2	140	143	1.5
CP008925.1	h6.sal.bam	other	4542051	4542051	0	+	4	2	144	143	2.0
CP008925.1	h6.sal.bam	other	4542052	4542052	0	+	2	2	146	141	1.0
CP008925.1	h6.sal.bam	other	4542053	4542053	0	+	2	1	148	141	1.0
CP008925.1	h6.sal.bam	other	4542054	4542054	0	+	1	2	146	140	0.5
CP008925.1	h6.sal.bam	other	4542055	4542055	0	+	1	2	147	138	0.5
CP008925.1	h6.sal.bam	other	4542056	4542056	0	+	3	6	148	137	1.5
CP008925.1	h6.sal.bam	other	4542057	4542057	0	+	2	0	148	132	1.0
CP008925.1	h6.sal.bam	other	4542058	4542058	0	+	0	2	148	132	0.0
CP008925.1	h6.sal.bam	other	4542059	4542059	0	+	1	3	148	139	0.5
CP008925.1	h6.sal.bam	other	4542060	4542060	0	+	1	1	146	142	0.5
CP008925.1	h6.sal.bam	other	4542061	4542061	0	+	4	4	150	148	2.0
CP008925.1	h6.sal.bam	other	4542062	4542062	0	+	0	1	149	146	0.0
CP008925.1	h6.sal.bam	other	4542063	4542063	0	+	1	0	150	145	0.5
CP008925.1	h6.sal.bam	other	4542064	4542064	0	+	1	0	149	145	0.5
CP008925.1	h6.sal.bam	other	4542065	4542065	0	+	3	1	152	148	1.5
CP008925.1	h6.sal.bam	other	4542066	4542066	0	+	2	2	152	148	1.0
CP008925.1	h6.sal.bam	other	4542067	4542067	0	+	0	4	150	148	0.0
CP008925.1	h6.sal.bam	other	4542068	4542068	0	+	1	9	143	144	0.5
CP008925.1	h6.sal.bam	other	4542069	4542069	0	+	1	0	144	135	0.5
CP008925.1	h6.sal.bam	other	4542070	4542070	0	+	0	0	142	137	0.0
CP008925.1	h6.sal.bam	other	4542071	4542071	0	+	1	5	142	138	0.5
CP008925.1	h6.sal.bam	other	4542072	4542072	0	+	7	3	147	139	3.5
CP008925.1	h6.sal.bam	other	4542073	4542073	0	+	1	2	145	136	0.5
CP008925.1	h6.sal.bam	other	4542074	4542074	0	+	5	3	147	134	2.5
CP008925.1	h6.sal.bam	other	4542075	4542075	0	+	6	3	153	133	3.0
CP008925.1	h6.sal.bam	other	4542076	4542076	0	+	3	1	154	135	1.5
CP008925.1	h6.sal.bam	other	4542077	4542077	0	+	1	3	154	137	0.5
CP008925.1	h6.sal.bam	other	4542078	4542078	0	+	5	1	159	136	2.5
CP008925.1	h6.sal.bam	other	4542079	4542079	0	+	2	1	157	135	1.0
CP008925.1	h6.sal.bam	other	4542080	4542080	0	+	1	4	158	135	0.5
CP008925.1	h6.sal.bam	other	4542081	4542081	0	+	1	1	156	132	0.5
CP008925.1	h6.sal.bam	other	4542082	4542082	0	+	2	4	158	137	1.0
CP008925.1	h6.sal.bam	other	4542083	4542083	0	+	0	3	158	133	0.0
CP008925.1	h6.sal.bam	other	4542084	4542084	0	+	1	3	156	134	0.5
CP008925.1	h6.sal.bam	other	4542085	4542085	0	+	6	1	160	132	3.0
CP008925.1	h6.sal.bam	other	4542086	4542086	0	+	2	1	155	131	1.0
CP008925.1	h6.sal.bam	other	4542087	4542087	0	+	7	0	160	132	3.5
CP008925.1	h6.sal.bam	other	4542088	4542088	0	+	2	1	158	134	1.0
CP008925.1	h6.sal.bam	other	4542089	4542089	0	+	1	3	156	135	0.5
CP008925.1	h6.sal.bam	other	4542090	4542090	0	+	1	2	148	136	0.5
CP008925.1	h6.sal.bam	other	4542091	4542091	0	+	4	2	152	135	2.0
CP008925.1	h6.sal.bam	other	4542092	4542092	0	+	3	1	155	133	1.5
CP008925.1	h6.sal.bam	other	4542093	4542093	0	+	3	0	150	133	1.5
CP008925.1	h6.sal.bam	other	4542094	4542094	0	+	2	2	152	133	1.0
CP008925.1	h6.sal.bam	other	4542095	4542095	0	+	3	2	155	134	1.5
CP008925.1	h6.sal.bam	other	4542096	4542096	0	+	1	2	153	133	0.5
CP008925.1	h6.sal.bam	other	4542097	4542097	0	+	3	3	149	132	1.5
CP008925.1	h6.sal.bam	other	4542098	4542098	0	+	1	1	150	130	0.5
CP008925.1	h6.sal.bam	other	4542099	4542099	0	+	3	2	153	131	2.0
CP008925.1	h6.sal.bam	other	4542100	4542100	0	+	3	1	155	131	2.0
CP008925.1	h6.sal.bam	other	4542101	4542101	0	+	1	2	152	131	0.6666666666666666
CP008925.1	h6.sal.bam	other	4542102	4542102	0	+	2	0	154	132	2.0
CP008925.1	h6.sal.bam	other	4542103	4542103	0	+	0	2	154	137	0.0
CP008925.1	h6.sal.bam	other	4542104	4542104	0	+	4	2	158	137	4.0
CP008925.1	h6.sal.bam	other	4542105	4542105	0	+	1	3	159	138	1.0
CP008925.1	h6.sal.bam	other	4542106	4542106	0	+	0	1	158	139	0.0
CP008925.1	h6.sal.bam	other	4542107	4542107	0	+	3	0	157	139	3.0
CP008925.1	h6.sal.bam	other	4542108	4542108	0	+	1	1	155	141	1.0
CP008925.1	h6.sal.bam	other	4542109	4542109	0	+	2	0	154	141	2.0
CP008925.1	h6.sal.bam	other	4542110	4542110	0	+	0	0	154	141	0.0
CP008925.1	h6.sal.bam	other	4542111	4542111	0	+	1	1	151	144	1.0
CP008925.1	h6.sal.bam	other	4542112	4542112	0	+	2	0	152	144	2.0
CP008925.1	h6.sal.bam	other	4542113	4542113	0	+	2	2	152	144	2.0
CP008925.1	h6.sal.bam	other	4542114	4542114	0	+	0	0	149	143	0.0
CP008925.1	h6.sal.bam	other	4542115	4542115	0	+	0	2	148	145	0.0
CP008925.1	h6.sal.bam	other	4542116	4542116	0	+	2	4	150	146	2.0
CP008925.1	h6.sal.bam	other	4542117	4542117	0	+	5	5	152	144	5.0
CP008925.1	h6.sal.bam	other	4542118	4542118	0	+	1	1	151	139	1.0
CP008925.1	h6.sal.bam	other	4542119	4542119	0	+	3	2	148	144	3.0
CP008925.1	h6.sal.bam	other	4542120	4542120	0	+	2	5	150	143	2.0
CP008925.1	h6.sal.bam	other	4542121	4542121	0	+	0	5	150	139	0.0
CP008925.1	h6.sal.bam	other	4542122	4542122	0	+	1	0	149	137	0.6666666666666666
CP008925.1	h6.sal.bam	other	4542123	4542123	0	+	2	1	149	137	1.3333333333333333
CP008925.1	h6.sal.bam	other	4542124	4542124	0	+	2	1	148	136	2.0
CP008925.1	h6.sal.bam	other	4542125	4542125	0	+	2	1	147	142	2.0
CP008925.1	h6.sal.bam	other	4542126	4542126	0	+	2	0	144	142	2.0
CP008925.1	h6.sal.bam	other	4542127	4542127	0	+	1	2	145	142	1.0
CP008925.1	h6.sal.bam	other	4542128	4542128	0	+	3	0	146	142	3.0
CP008925.1	h6.sal.bam	other	4542129	4542129	0	+	1	0	147	142	1.0
CP008925.1	h6.sal.bam	other	4542130	4542130	0	+	3	0	147	142	3.0
CP008925.1	h6.sal.bam	other	4542131	4542131	0	+	1	1	145	145	1.0
CP008925.1	h6.sal.bam	other	4542132	4542132	0	+	1	4	145	146	1.0
CP008925.1	h6.sal.bam	other	4542133	4542133	0	+	1	6	146	145	0.6666666666666666
CP008925.1	h6.sal.bam	other	4542134	4542134	0	+	0	6	145	141	0.0
CP008925.1	h6.sal.bam	other	4542135	4542135	0	+	1	7	145	136	0.6666666666666666
CP008925.1	h6.sal.bam	other	4542136	4542136	0	+	2	2	142	129	1.3333333333333333
CP008925.1	h6.sal.bam	other	4542137	4542137	0	+	1	1	143	128	1.0
CP008925.1	h6.sal.bam	other	4542138	4542138	0	+	0	2	141	129	0.0
CP008925.1	h6.sal.bam	GAAC	4542139	4542139	4542147	+	5	1	145	127	5.0
CP008925.1	h6.sal.bam	other	4542140	4542140	0	+	3	2	145	126	3.0
CP008925.1	h6.sal.bam	GAAC	4542141	4542141	4542147	+	12	0	156	130	12.0
CP008925.1	h6.sal.bam	other	4542142	4542142	0	+	1	3	157	130	1.0
CP008925.1	h6.sal.bam	other	4542143	4542143	0	+	2	0	158	128	2.0
CP008925.1	h6.sal.bam	other	4542144	4542144	0	+	3	0	160	129	3.0
CP008925.1	h6.sal.bam	other	4542145	4542145	0	+	1	3	160	129	1.0
CP008925.1	h6.sal.bam	other	4542146	4542146	0	+	0	3	159	128	0.0
CP008925.1	h6.sal.bam	other	4542147	4542147	0	+	0	0	155	127	0.0
CP008925.1	h6.sal.bam	other	4542148	4542148	0	+	1	0	151	129	1.0
CP008925.1	h6.sal.bam	other	4542149	4542149	0	+	0	1	144	132	0.0
CP008925.1	h6.sal.bam	other	4542150	4542150	0	+	2	6	146	132	2.0
CP008925.1	h6.sal.bam	other	4542151	4542151	0	+	2	3	145	127	2.0
CP008925.1	h6.sal.bam	other	4542152	4542152	0	+	1	1	145	124	1.0
CP008925.1	h6.sal.bam	other	4542153	4542153	0	+	0	0	140	126	0.0
CP008925.1	h6.sal.bam	other	4542154	4542154	0	+	0	2	139	127	0.0
CP008925.1	h6.sal.bam	other	4542155	4542155	0	+	0	3	137	125	0.0
CP008925.1	h6.sal.bam	GAAC	4542156	4542156	4542147	+	1	4	138	123	1.0
CP008925.1	h6.sal.bam	other	4542157	4542157	0	+	3	1	139	121	3.0
CP008925.1	h6.sal.bam	GAAC	4542158	4542158	4542147	+	4	3	142	120	4.0
CP008925.1	h6.sal.bam	other	4542159	4542159	0	+	4	1	140	117	4.0
CP008925.1	h6.sal.bam	GAAC	4542160	4542160	4542168	+	1	0	141	116	1.0
CP008925.1	h6.sal.bam	other	4542161	4542161	0	+	1	2	140	117	1.0
CP008925.1	h6.sal.bam	GAAC	4542162	4542162	4542168	+	2	1	133	118	2.0
CP008925.1	h6.sal.bam	other	4542163	4542163	0	+	1	3	134	117	1.0
CP008925.1	h6.sal.bam	other	4542164	4542164	0	+	1	3	134	119	1.0
CP008925.1	h6.sal.bam	other	4542165	4542165	0	+	0	1	131	119	0.0
CP008925.1	h6.sal.bam	other	4542166	4542166	0	+	6	0	135	119	6.0
CP008925.1	h6.sal.bam	other	4542167	4542167	0	+	1	1	125	119	1.0
CP008925.1	h6.sal.bam	other	4542168	4542168	0	+	2	1	127	119	2.0
CP008925.1	h6.sal.bam	other	4542169	4542169	0	+	1	2	128	123	1.0
CP008925.1	h6.sal.bam	other	4542170	4542170	0	+	1	1	128	123	1.0
CP008925.1	h6.sal.bam	other	4542171	4542171	0	+	2	2	130	122	2.0
CP008925.1	h6.sal.bam	other	4542172	4542172	0	+	2	0	128	123	2.0
CP008925.1	h6.sal.bam	other	4542173	4542173	0	+	1	2	116	123	1.0
CP008925.1	h6.sal.bam	other	4542174	4542174	0	+	1	2	117	123	1.0
CP008925.1	h6.sal.bam	other	4542175	4542175	0	+	1	2	118	121	1.0
CP008925.1	h6.sal.bam	other	4542176	4542176	0	+	1	2	118	119	1.0
CP008925.1	h6.sal.bam	GAAC	4542177	4542177	4542168	+	2	5	120	120	2.0
CP008925.1	h6.sal.bam	other	4542178	4542178	0	+	0	2	120	116	0.0
CP008925.1	h6.sal.bam	GAAC	4542179	4542179	4542168	+	4	3	124	117	4.0
CP008925.1	h6.sal.bam	other	4542180	4542180	0	+	6	4	129	115	6.0
CP008925.1	h6.sal.bam	other	4542181	4542181	0	+	3	1	132	111	3.0
CP008925.1	h6.sal.bam	other	4542182	4542182	0	+	3	2	132	110	3.0
CP008925.1	h6.sal.bam	other	4542183	4542183	0	+	2	2	133	113	2.0
CP008925.1	h6.sal.bam	other	4542184	4542184	0	+	1	2	131	111	1.0
CP008925.1	h6.sal.bam	other	4542185	4542185	0	+	5	0	136	111	5.0
CP008925.1	h6.sal.bam	other	4542186	4542186	0	+	2	1	138	116	2.0
CP008925.1	h6.sal.bam	other	4542187	4542187	0	+	0	0	135	117	0.0
CP008925.1	h6.sal.bam	other	4542188	4542188	0	+	1	2	136	117	1.0
CP008925.1	h6.sal.bam	other	4542189	4542189	0	+	3	2	139	116	3.0
CP008925.1	h6.sal.bam	other	4542190	4542190	0	+	1	3	139	117	1.0
CP008925.1	h6.sal.bam	other	4542191	4542191	0	+	1	2	138	118	1.0
CP008925.1	h6.sal.bam	other	4542192	4542192	0	+	1	4	130	116	1.0
CP008925.1	h6.sal.bam	other	4542193	4542193	0	+	7	3	137	115	7.0
CP008925.1	h6.sal.bam	other	4542194	4542194	0	+	2	1	139	115	2.0
CP008925.1	h6.sal.bam	other	4542195	4542195	0	+	1	1	137	114	1.0
CP008925.1	h6.sal.bam	other	4542196	4542196	0	+	0	3	137	114	0.0
CP008925.1	h6.sal.bam	other	4542197	4542197	0	+	1	2	138	113	1.0
CP008925.1	h6.sal.bam	other	4542198	4542198	0	+	1	2	134	112	1.0
CP008925.1	h6.sal.bam	other	4542199	4542199	0	+	3	3	136	112	3.0
CP008925.1	h6.sal.bam	other	4542200	4542200	0	+	1	1	138	111	1.0
CP008925.1	h6.sal.bam	other	4542201	4542201	0	+	2	0	138	110	2.0
CP008925.1	h6.sal.bam	other	4542202	4542202	0	+	5	2	142	111	5.0
CP008925.1	h6.sal.bam	other	4542203	4542203	0	+	3	1	138	110	3.0
CP008925.1	h6.sal.bam	other	4542204	4542204	0	+	2	1	139	115	2.0
CP008925.1	h6.sal.bam	other	4542205	4542205	0	+	0	2	138	114	0.0
CP008925.1	h6.sal.bam	other	4542206	4542206	0	+	1	0	137	113	1.0
CP008925.1	h6.sal.bam	other	4542207	4542207	0	+	1	3	138	113	1.0
CP008925.1	h6.sal.bam	other	4542208	4542208	0	+	1	2	138	111	1.0
CP008925.1	h6.sal.bam	other	4542209	4542209	0	+	1	1	139	109	1.0
CP008925.1	h6.sal.bam	other	4542210	4542210	0	+	3	0	139	110	3.0
CP008925.1	h6.sal.bam	other	4542211	4542211	0	+	0	2	138	113	0.0
CP008925.1	h6.sal.bam	other	4542212	4542212	0	+	2	3	140	112	2.0
CP008925.1	h6.sal.bam	other	4542213	4542213	0	+	1	3	139	109	1.0
CP008925.1	h6.sal.bam	other	4542214	4542214	0	+	2	0	135	106	2.0
CP008925.1	h6.sal.bam	other	4542215	4542215	0	+	2	1	134	110	2.0
CP008925.1	h6.sal.bam	other	4542216	4542216	0	+	1	1	125	111	1.0
CP008925.1	h6.sal.bam	other	4542217	4542217	0	+	3	0	127	112	3.0
CP008925.1	h6.sal.bam	other	4542218	4542218	0	+	1	1	125	114	1.0
CP008925.1	h6.sal.bam	other	4542219	4542219	0	+	3	2	125	115	3.0
CP008925.1	h6.sal.bam	other	4542220	4542220	0	+	1	0	126	115	1.0
CP008925.1	h6.sal.bam	other	4542221	4542221	0	+	3	2	129	115	3.0
CP008925.1	h6.sal.bam	other	4542222	4542222	0	+	0	2	129	113	0.0
CP008925.1	h6.sal.bam	other	4542223	4542223	0	+	0	3	129	111	0.0
CP008925.1	h6.sal.bam	other	4542224	4542224	0	+	0	1	128	108	0.0
CP008925.1	h6.sal.bam	other	4542225	4542225	0	+	2	1	129	113	2.0
CP008925.1	h6.sal.bam	other	4542226	4542226	0	+	0	3	127	116	0.0
CP008925.1	h6.sal.bam	other	4542227	4542227	0	+	1	1	128	115	1.0
CP008925.1	h6.sal.bam	other	4542228	4542228	0	+	0	0	128	116	0.0
CP008925.1	h6.sal.bam	other	4542229	4542229	0	+	5	0	133	116	5.0
CP008925.1	h6.sal.bam	other	4542230	4542230	0	+	1	0	134	116	1.0
CP008925.1	h6.sal.bam	other	4542231	4542231	0	+	0	2	134	119	0.0
CP008925.1	h6.sal.bam	other	4542232	4542232	0	+	3	0	134	119	3.0
CP008925.1	h6.sal.bam	other	4542233	4542233	0	+	1	0	131	119	1.0
CP008925.1	h6.sal.bam	other	4542234	4542234	0	+	0	1	127	119	0.0
CP008925.1	h6.sal.bam	other	4542235	4542235	0	+	1	3	127	123	1.0
CP008925.1	h6.sal.bam	other	4542236	4542236	0	+	3	2	125	120	3.0
CP008925.1	h6.sal.bam	other	4542237	4542237	0	+	1	1	126	122	1.0
CP008925.1	h6.sal.bam	other	4542238	4542238	0	+	2	3	128	124	2.0
CP008925.1	h6.sal.bam	other	4542239	4542239	0	+	1	3	128	124	1.0
CP008925.1	h6.sal.bam	other	4542240	4542240	0	+	2	1	128	121	2.0
CP008925.1	h6.sal.bam	other	4542241	4542241	0	+	1	0	126	127	1.0
CP008925.1	h6.sal.bam	other	4542242	4542242	0	+	2	1	124	132	2.0
CP008925.1	h6.sal.bam	other	4542243	4542243	0	+	0	5	124	131	0.0
CP008925.1	h6.sal.bam	other	4542244	4542244	0	+	1	2	125	129	1.0
CP008925.1	h6.sal.bam	other	4542245	4542245	0	+	3	0	127	130	3.0
CP008925.1	h6.sal.bam	other	4542246	4542246	0	+	0	2	125	130	0.0
CP008925.1	h6.sal.bam	other	4542247	4542247	0	+	1	0	124	131	1.0
CP008925.1	h6.sal.bam	other	4542248	4542248	0	+	1	2	124	131	1.0
CP008925.1	h6.sal.bam	other	4542249	4542249	0	+	3	1	126	129	3.0
CP008925.1	h6.sal.bam	other	4542250	4542250	0	+	1	2	126	133	1.0
CP008925.1	h6.sal.bam	other	4542251	4542251	0	+	2	0	127	131	2.0
CP008925.1	h6.sal.bam	other	4542252	4542252	0	+	3	1	128	131	3.0
CP008925.1	h6.sal.bam	other	4542253	4542253	0	+	0	3	128	133	0.0
CP008925.1	h6.sal.bam	other	4542254	4542254	0	+	3	1	121	131	3.0
CP008925.1	h6.sal.bam	other	4542255	4542255	0	+	3	3	124	131	3.0
CP008925.1	h6.sal.bam	other	4542256	4542256	0	+	3	2	124	130	3.0
CP008925.1	h6.sal.bam	other	4542257	4542257	0	+	2	0	123	129	2.0
CP008925.1	h6.sal.bam	other	4542258	4542258	0	+	2	0	123	129	2.0
CP008925.1	h6.sal.bam	other	4542259	4542259	0	+	3	2	119	132	3.0
CP008925.1	h6.sal.bam	other	4542260	4542260	0	+	0	5	119	130	0.0
CP008925.1	h6.sal.bam	other	4542261	4542261	0	+	1	2	118	128	0.6666666666666666
CP008925.1	h6.sal.bam	other	4542262	4542262	0	+	3	0	121	127	2.0
CP008925.1	h6.sal.bam	other	4542263	4542263	0	+	1	1	122	127	0.6666666666666666
CP008925.1	h6.sal.bam	other	4542264	4542264	0	+	2	3	122	135	1.3333333333333333
CP008925.1	h6.sal.bam	other	4542265	4542265	0	+	3	4	122	134	2.0
CP008925.1	h6.sal.bam	other	4542266	4542266	0	+	0	0	122	133	0.0
CP008925.1	h6.sal.bam	other	4542267	4542267	0	+	4	3	124	136	4.0
CP008925.1	h6.sal.bam	other	4542268	4542268	0	+	2	3	120	136	2.0
CP008925.1	h6.sal.bam	other	4542269	4542269	0	+	1	0	119	133	1.0
CP008925.1	h6.sal.bam	other	4542270	4542270	0	+	1	1	119	136	0.6666666666666666
CP008925.1	h6.sal.bam	other	4542271	4542271	0	+	1	2	119	136	0.6666666666666666
CP008925.1	h6.sal.bam	other	4542272	4542272	0	+	0	1	118	137	0.0
CP008925.1	h6.sal.bam	other	4542273	4542273	0	+	0	2	118	140	0.0
CP008925.1	h6.sal.bam	other	4542274	4542274	0	+	2	2	117	138	1.0
CP008925.1	h6.sal.bam	other	4542275	4542275	0	+	1	0	115	136	0.5
CP008925.1	h6.sal.bam	other	4542276	4542276	0	+	0	1	115	136	0.0
CP008925.1	h6.sal.bam	other	4542277	4542277	0	+	2	1	111	135	1.0
CP008925.1	h6.sal.bam	other	4542278	4542278	0	+	2	7	111	137	1.0
CP008925.1	h6.sal.bam	other	4542279	4542279	0	+	1	0	110	133	0.5
CP008925.1	h6.sal.bam	other	4542280	4542280	0	+	2	0	112	141	1.0
CP008925.1	h6.sal.bam	other	4542281	4542281	0	+	3	0	114	142	1.5
CP008925.1	h6.sal.bam	other	4542282	4542282	0	+	1	1	114	142	0.5
CP008925.1	h6.sal.bam	other	4542283	4542283	0	+	2	2	115	142	1.0
CP008925.1	h6.sal.bam	other	4542284	4542284	0	+	0	0	114	142	0.0
CP008925.1	h6.sal.bam	other	4542285	4542285	0	+	1	3	112	146	0.5
CP008925.1	h6.sal.bam	other	4542286	4542286	0	+	4	2	114	144	2.0
CP008925.1	h6.sal.bam	other	4542287	4542287	0	+	2	1	116	147	1.0
CP008925.1	h6.sal.bam	other	4542288	4542288	0	+	3	2	114	146	1.5
CP008925.1	h6.sal.bam	other	4542289	4542289	0	+	2	0	116	144	1.0
CP008925.1	h6.sal.bam	other	4542290	4542290	0	+	0	3	116	145	0.0
CP008925.1	h6.sal.bam	other	4542291	4542291	0	+	2	1	113	144	1.0
CP008925.1	h6.sal.bam	other	4542292	4542292	0	+	2	3	115	147	1.0
CP008925.1	h6.sal.bam	other	4542293	4542293	0	+	0	2	115	147	0.0
CP008925.1	h6.sal.bam	other	4542294	4542294	0	+	3	2	115	146	1.5
CP008925.1	h6.sal.bam	other	4542295	4542295	0	+	4	2	118	146	2.0
CP008925.1	h6.sal.bam	other	4542296	4542296	0	+	0	0	115	149	0.0
CP008925.1	h6.sal.bam	other	4542297	4542297	0	+	1	0	116	151	0.5
CP008925.1	h6.sal.bam	other	4542298	4542298	0	+	1	2	117	154	0.5
CP008925.1	h6.sal.bam	other	4542299	4542299	0	+	1	2	116	152	0.5
CP008925.1	h6.sal.bam	other	4542300	4542300	0	+	2	5	118	151	1.0
CP008925.1	h6.sal.bam	other	4542301	4542301	0	+	4	0	121	146	2.0
CP008925.1	h6.sal.bam	other	4542302	4542302	0	+	0	2	121	149	0.0
CP008925.1	h6.sal.bam	other	4542303	4542303	0	+	3	2	123	147	1.5
CP008925.1	h6.sal.bam	other	4542304	4542304	0	+	2	1	120	145	1.0
CP008925.1	h6.sal.bam	other	4542305	4542305	0	+	1	0	120	146	0.5
CP008925.1	h6.sal.bam	other	4542306	4542306	0	+	3	2	123	146	1.5
CP008925.1	h6.sal.bam	other	4542307	4542307	0	+	4	2	124	146	2.0
CP008925.1	h6.sal.bam	other	4542308	4542308	0	+	1	3	124	148	0.5
CP008925.1	h6.sal.bam	other	4542309	4542309	0	+	1	2	125	149	0.5
CP008925.1	h6.sal.bam	other	4542310	4542310	0	+	3	0	125	148	1.5
CP008925.1	h6.sal.bam	other	4542311	4542311	0	+	2	3	127	150	1.0
CP008925.1	h6.sal.bam	other	4542312	4542312	0	+	2	4	125	149	1.0
CP008925.1	h6.sal.bam	other	4542313	4542313	0	+	1	2	126	146	0.5
CP008925.1	h6.sal.bam	other	4542314	4542314	0	+	2	4	128	146	1.0
CP008925.1	h6.sal.bam	other	4542315	4542315	0	+	3	3	129	144	1.5
CP008925.1	h6.sal.bam	other	4542316	4542316	0	+	1	5	127	143	0.5
CP008925.1	h6.sal.bam	other	4542317	4542317	0	+	1	1	128	138	0.5
CP008925.1	h6.sal.bam	other	4542318	4542318	0	+	1	2	129	139	0.5
CP008925.1	h6.sal.bam	other	4542319	4542319	0	+	2	3	129	137	1.0
CP008925.1	h6.sal.bam	other	4542320	4542320	0	+	3	0	129	134	1.5
CP008925.1	h6.sal.bam	other	4542321	4542321	0	+	3	3	132	135	1.5
CP008925.1	h6.sal.bam	other	4542322	4542322	0	+	2	2	132	134	1.0
CP008925.1	h6.sal.bam	other	4542323	4542323	0	+	4	0	132	133	2.0
CP008925.1	h6.sal.bam	other	4542324	4542324	0	+	0	3	132	138	0.0
CP008925.1	h6.sal.bam	other	4542325	4542325	0	+	4	2	135	138	2.0
CP008925.1	h6.sal.bam	other	4542326	4542326	0	+	0	1	133	138	0.0
CP008925.1	h6.sal.bam	other	4542327	4542327	0	+	1	0	131	141	0.5
CP008925.1	h6.sal.bam	other	4542328	4542328	0	+	0	1	131	141	0.0
CP008925.1	h6.sal.bam	other	4542329	4542329	0	+	5	1	131	141	2.5
CP008925.1	h6.sal.bam	other	4542330	4542330	0	+	1	3	132	140	0.5
CP008925.1	h6.sal.bam	other	4542331	4542331	0	+	5	0	133	137	2.5
CP008925.1	h6.sal.bam	other	4542332	4542332	0	+	0	2	131	138	0.0
CP008925.1	h6.sal.bam	other	4542333	4542333	0	+	1	1	130	137	0.5
CP008925.1	h6.sal.bam	other	4542334	4542334	0	+	0	1	128	139	0.0
CP008925.1	h6.sal.bam	other	4542335	4542335	0	+	1	3	129	138	0.5
CP008925.1	h6.sal.bam	other	4542336	4542336	0	+	2	0	129	137	1.0
CP008925.1	h6.sal.bam	other	4542337	4542337	0	+	4	4	129	138	2.0
CP008925.1	h6.sal.bam	other	4542338	4542338	0	+	2	5	131	134	1.0
CP008925.1	h6.sal.bam	other	4542339	4542339	0	+	0	3	130	129	0.0
CP008925.1	h6.sal.bam	other	4542340	4542340	0	+	2	2	128	129	1.0
CP008925.1	h6.sal.bam	other	4542341	4542341	0	+	3	5	131	127	1.5
CP008925.1	h6.sal.bam	other	4542342	4542342	0	+	4	1	132	130	2.0
CP008925.1	h6.sal.bam	other	4542343	4542343	0	+	4	0	133	131	2.0
CP008925.1	h6.sal.bam	other	4542344	4542344	0	+	3	2	133	132	1.5
CP008925.1	h6.sal.bam	other	4542345	4542345	0	+	2	1	135	130	1.0
CP008925.1	h6.sal.bam	other	4542346	4542346	0	+	0	3	135	130	0.0
CP008925.1	h6.sal.bam	other	4542347	4542347	0	+	5	4	140	128	2.5
CP008925.1	h6.sal.bam	other	4542348	4542348	0	+	0	0	140	126	0.0
CP008925.1	h6.sal.bam	other	4542349	4542349	0	+	5	0	143	126	2.5
CP008925.1	h6.sal.bam	other	4542350	4542350	0	+	3	1	146	126	1.5
CP008925.1	h6.sal.bam	other	4542351	4542351	0	+	3	2	149	128	1.5
CP008925.1	h6.sal.bam	other	4542352	4542352	0	+	4	4	151	127	2.0
CP008925.1	h6.sal.bam	other	4542353	4542353	0	+	2	3	148	123	1.0
CP008925.1	h6.sal.bam	other	4542354	4542354	0	+	1	5	149	122	0.5
CP008925.1	h6.sal.bam	other	4542355	4542355	0	+	1	1	150	118	0.5
CP008925.1	h6.sal.bam	other	4542356	4542356	0	+	1	1	145	118	0.5
CP008925.1	h6.sal.bam	other	4542357	4542357	0	+	0	2	145	118	0.0
CP008925.1	h6.sal.bam	other	4542358	4542358	0	+	2	4	147	118	1.0
CP008925.1	h6.sal.bam	other	4542359	4542359	0	+	1	1	147	118	0.5
CP008925.1	h6.sal.bam	other	4542360	4542360	0	+	1	0	147	117	0.5
CP008925.1	h6.sal.bam	other	4542361	4542361	0	+	1	5	144	118	0.5
CP008925.1	h6.sal.bam	other	4542362	4542362	0	+	7	0	151	113	3.5
CP008925.1	h6.sal.bam	other	4542363	4542363	0	+	1	0	149	113	0.5
CP008925.1	h6.sal.bam	other	4542364	4542364	0	+	2	1	148	120	1.0
CP008925.1	h6.sal.bam	other	4542365	4542365	0	+	2	3	150	122	1.3333333333333333
CP008925.1	h6.sal.bam	other	4542366	4542366	0	+	3	3	151	121	2.0
CP008925.1	h6.sal.bam	other	4542367	4542367	0	+	1	3	150	120	0.5
CP008925.1	h6.sal.bam	other	4542368	4542368	0	+	2	1	148	119	1.0
CP008925.1	h6.sal.bam	other	4542369	4542369	0	+	0	2	148	119	0.0
CP008925.1	h6.sal.bam	other	4542370	4542370	0	+	2	5	147	119	1.0
CP008925.1	h6.sal.bam	other	4542371	4542371	0	+	4	2	150	115	2.0
CP008925.1	h6.sal.bam	other	4542372	4542372	0	+	5	3	154	114	2.5
CP008925.1	h6.sal.bam	other	4542373	4542373	0	+	9	1	162	113	4.5
CP008925.1	h6.sal.bam	other	4542374	4542374	0	+	2	1	164	115	1.0
CP008925.1	h6.sal.bam	other	4542375	4542375	0	+	0	0	162	115	0.0
CP008925.1	h6.sal.bam	other	4542376	4542376	0	+	2	3	161	118	1.3333333333333333
CP008925.1	h6.sal.bam	other	4542377	4542377	0	+	2	1	163	115	1.3333333333333333
CP008925.1	h6.sal.bam	other	4542378	4542378	0	+	3	0	161	119	1.5
CP008925.1	h6.sal.bam	other	4542379	4542379	0	+	0	1	160	119	0.0
CP008925.1	h6.sal.bam	other	4542380	4542380	0	+	4	1	161	120	2.6666666666666665
CP008925.1	h6.sal.bam	other	4542381	4542381	0	+	0	1	155	120	0.0
CP008925.1	h6.sal.bam	other	4542382	4542382	0	+	1	3	156	119	1.0
CP008925.1	h6.sal.bam	other	4542383	4542383	0	+	2	3	158	116	1.3333333333333333
CP008925.1	h6.sal.bam	other	4542384	4542384	0	+	2	1	160	119	1.3333333333333333
CP008925.1	h6.sal.bam	other	4542385	4542385	0	+	0	2	157	118	0.0
CP008925.1	h6.sal.bam	other	4542386	4542386	0	+	1	2	156	116	1.0
CP008925.1	h6.sal.bam	other	4542387	4542387	0	+	1	1	155	116	1.0
CP008925.1	h6.sal.bam	other	4542388	4542388	0	+	0	2	154	117	0.0
CP008925.1	h6.sal.bam	other	4542389	4542389	0	+	1	2	153	118	1.0
CP008925.1	h6.sal.bam	other	4542390	4542390	0	+	3	2	153	116	3.0
CP008925.1	h6.sal.bam	other	4542391	4542391	0	+	2	0	154	114	2.0
CP008925.1	h6.sal.bam	other	4542392	4542392	0	+	2	2	154	118	2.0
CP008925.1	h6.sal.bam	other	4542393	4542393	0	+	1	0	155	119	1.0
CP008925.1	h6.sal.bam	other	4542394	4542394	0	+	2	0	155	119	2.0
CP008925.1	h6.sal.bam	other	4542395	4542395	0	+	1	1	151	119	1.0
CP008925.1	h6.sal.bam	other	4542396	4542396	0	+	4	2	154	121	4.0
CP008925.1	h6.sal.bam	other	4542397	4542397	0	+	2	1	154	119	2.0
CP008925.1	h6.sal.bam	other	4542398	4542398	0	+	2	5	148	122	1.3333333333333333
CP008925.1	h6.sal.bam	other	4542399	4542399	0	+	0	3	148	117	0.0
CP008925.1	h6.sal.bam	other	4542400	4542400	0	+	1	2	148	114	1.0
CP008925.1	h6.sal.bam	other	4542401	4542401	0	+	1	4	149	112	1.0
CP008925.1	h6.sal.bam	other	4542402	4542402	0	+	1	1	149	113	1.0
CP008925.1	h6.sal.bam	other	4542403	4542403	0	+	1	0	149	113	1.0
CP008925.1	h6.sal.bam	other	4542404	4542404	0	+	1	1	146	114	1.0
CP008925.1	h6.sal.bam	other	4542405	4542405	0	+	0	0	144	115	0.0
CP008925.1	h6.sal.bam	other	4542406	4542406	0	+	1	1	141	118	1.0
CP008925.1	h6.sal.bam	other	4542407	4542407	0	+	2	1	142	120	2.0
CP008925.1	h6.sal.bam	other	4542408	4542408	0	+	2	2	144	119	2.0
CP008925.1	h6.sal.bam	other	4542409	4542409	0	+	1	2	145	117	1.0
CP008925.1	h6.sal.bam	other	4542410	4542410	0	+	4	1	148	115	4.0
CP008925.1	h6.sal.bam	other	4542411	4542411	0	+	0	0	146	116	0.0
CP008925.1	h6.sal.bam	other	4542412	4542412	0	+	0	4	142	117	0.0
CP008925.1	h6.sal.bam	other	4542413	4542413	0	+	1	1	138	122	1.0
CP008925.1	h6.sal.bam	other	4542414	4542414	0	+	1	5	139	124	1.0
CP008925.1	h6.sal.bam	other	4542415	4542415	0	+	0	0	139	123	0.0
CP008925.1	h6.sal.bam	other	4542416	4542416	0	+	1	1	137	126	1.0
CP008925.1	h6.sal.bam	other	4542417	4542417	0	+	6	2	138	126	6.0
CP008925.1	h6.sal.bam	other	4542418	4542418	0	+	2	1	136	125	2.0
CP008925.1	h6.sal.bam	other	4542419	4542419	0	+	2	0	135	124	2.0
CP008925.1	h6.sal.bam	other	4542420	4542420	0	+	5	2	139	124	5.0
CP008925.1	h6.sal.bam	other	4542421	4542421	0	+	3	0	141	129	3.0
CP008925.1	h6.sal.bam	other	4542422	4542422	0	+	2	2	140	131	2.0
CP008925.1	h6.sal.bam	other	4542423	4542423	0	+	0	0	139	129	0.0
CP008925.1	h6.sal.bam	other	4542424	4542424	0	+	0	1	134	130	0.0
CP008925.1	h6.sal.bam	other	4542425	4542425	0	+	0	2	131	142	0.0
CP008925.1	h6.sal.bam	other	4542426	4542426	0	+	0	1	129	140	0.0
CP008925.1	h6.sal.bam	other	4542427	4542427	0	+	1	0	126	139	1.0
CP008925.1	h6.sal.bam	other	4542428	4542428	0	+	5	2	129	139	5.0
CP008925.1	h6.sal.bam	other	4542429	4542429	0	+	0	1	127	137	0.0
CP008925.1	h6.sal.bam	other	4542430	4542430	0	+	0	1	126	136	0.0
CP008925.1	h6.sal.bam	other	4542431	4542431	0	+	1	1	126	138	1.0
CP008925.1	h6.sal.bam	other	4542432	4542432	0	+	0	2	126	139	0.0
CP008925.1	h6.sal.bam	other	4542433	4542433	0	+	2	5	126	139	2.0
CP008925.1	h6.sal.bam	other	4542434	4542434	0	+	1	0	126	137	1.0
CP008925.1	h6.sal.bam	other	4542435	4542435	0	+	0	0	125	138	0.0
CP008925.1	h6.sal.bam	other	4542436	4542436	0	+	1	0	125	140	1.0
CP008925.1	h6.sal.bam	other	4542437	4542437	0	+	1	4	118	142	1.0
CP008925.1	h6.sal.bam	other	4542438	4542438	0	+	2	3	120	140	2.0
CP008925.1	h6.sal.bam	other	4542439	4542439	0	+	1	4	120	139	1.0
CP008925.1	h6.sal.bam	GAAC	4542440	4542440	4542448	+	3	2	121	140	3.0
CP008925.1	h6.sal.bam	other	4542441	4542441	0	+	3	2	122	141	3.0
CP008925.1	h6.sal.bam	GAAC	4542442	4542442	4542448	+	7	2	128	141	7.0
CP008925.1	h6.sal.bam	other	4542443	4542443	0	+	11	1	136	140	11.0
CP008925.1	h6.sal.bam	other	4542444	4542444	0	+	3	1	139	139	3.0
CP008925.1	h6.sal.bam	other	4542445	4542445	0	+	3	1	140	140	3.0
CP008925.1	h6.sal.bam	other	4542446	4542446	0	+	4	1	130	139	4.0
CP008925.1	h6.sal.bam	other	4542447	4542447	0	+	2	3	122	139	2.0
CP008925.1	h6.sal.bam	other	4542448	4542448	0	+	4	3	126	140	4.0
CP008925.1	h6.sal.bam	other	4542449	4542449	0	+	2	1	128	139	2.0
CP008925.1	h6.sal.bam	other	4542450	4542450	0	+	1	3	126	140	1.0
CP008925.1	h6.sal.bam	other	4542451	4542451	0	+	2	4	128	137	2.0
CP008925.1	h6.sal.bam	other	4542452	4542452	0	+	1	0	125	133	1.0
CP008925.1	h6.sal.bam	other	4542453	4542453	0	+	0	0	125	140	0.0
CP008925.1	h6.sal.bam	other	4542454	4542454	0	+	0	2	120	140	0.0
CP008925.1	h6.sal.bam	other	4542455	4542455	0	+	0	1	120	138	0.0
CP008925.1	h6.sal.bam	other	4542456	4542456	0	+	0	0	119	138	0.0
CP008925.1	h6.sal.bam	GAAC	4542457	4542457	4542448	+	0	4	119	137	0.0
CP008925.1	h6.sal.bam	other	4542458	4542458	0	+	2	2	120	137	1.3333333333333333
CP008925.1	h6.sal.bam	GAAC	4542459	4542459	4542448	+	4	0	123	137	2.6666666666666665
CP008925.1	h6.sal.bam	other	4542460	4542460	0	+	1	1	124	142	1.0
CP008925.1	h6.sal.bam	other	4542461	4542461	0	+	1	1	123	142	1.0
CP008925.1	h6.sal.bam	other	4542462	4542462	0	+	1	2	120	144	1.0
CP008925.1	h6.sal.bam	other	4542463	4542463	0	+	4	3	124	143	2.6666666666666665
CP008925.1	h6.sal.bam	other	4542464	4542464	0	+	1	1	124	142	0.6666666666666666
CP008925.1	h6.sal.bam	other	4542465	4542465	0	+	2	3	121	143	1.0
CP008925.1	h6.sal.bam	other	4542466	4542466	0	+	0	0	121	147	0.0
CP008925.1	h6.sal.bam	other	4542467	4542467	0	+	1	4	122	148	0.6666666666666666
CP008925.1	h6.sal.bam	other	4542468	4542468	0	+	2	1	121	144	1.3333333333333333
CP008925.1	h6.sal.bam	other	4542469	4542469	0	+	1	2	120	143	1.0
CP008925.1	h6.sal.bam	other	4542470	4542470	0	+	4	1	124	143	4.0
CP008925.1	h6.sal.bam	other	4542471	4542471	0	+	1	0	119	142	1.0
CP008925.1	h6.sal.bam	other	4542472	4542472	0	+	1	4	120	142	1.0
CP008925.1	h6.sal.bam	other	4542473	4542473	0	+	1	0	116	141	1.0
CP008925.1	h6.sal.bam	other	4542474	4542474	0	+	1	5	117	143	1.0
CP008925.1	h6.sal.bam	other	4542475	4542475	0	+	2	1	118	140	2.0
CP008925.1	h6.sal.bam	other	4542476	4542476	0	+	2	0	120	144	1.3333333333333333
CP008925.1	h6.sal.bam	other	4542477	4542477	0	+	2	1	121	144	1.3333333333333333
CP008925.1	h6.sal.bam	other	4542478	4542478	0	+	3	1	124	144	2.0
CP008925.1	h6.sal.bam	other	4542479	4542479	0	+	1	2	124	145	0.5
CP008925.1	h6.sal.bam	other	4542480	4542480	0	+	2	1	125	144	1.0
CP008925.1	h6.sal.bam	other	4542481	4542481	0	+	1	3	127	147	0.5
CP008925.1	h6.sal.bam	other	4542482	4542482	0	+	1	0	126	146	0.5
CP008925.1	h6.sal.bam	other	4542483	4542483	0	+	5	0	130	146	2.5
CP008925.1	h6.sal.bam	other	4542484	4542484	0	+	3	2	129	147	1.5
CP008925.1	h6.sal.bam	other	4542485	4542485	0	+	2	0	131	147	1.0
CP008925.1	h6.sal.bam	other	4542486	4542486	0	+	2	1	133	150	1.0
CP008925.1	h6.sal.bam	GTTC	4542487	4542487	4542495	+	2	11	133	156	1.0
CP008925.1	h6.sal.bam	other	4542488	4542488	0	+	1	1	133	150	0.5
CP008925.1	h6.sal.bam	GTTC	4542489	4542489	4542495	+	3	3	135	149	1.5
CP008925.1	h6.sal.bam	other	4542490	4542490	0	+	2	3	137	146	1.0
CP008925.1	h6.sal.bam	other	4542491	4542491	0	+	1	1	138	152	0.5
CP008925.1	h6.sal.bam	other	4542492	4542492	0	+	2	1	136	151	1.0
CP008925.1	h6.sal.bam	other	4542493	4542493	0	+	5	4	140	150	2.5
CP008925.1	h6.sal.bam	other	4542494	4542494	0	+	0	1	130	146	0.0
CP008925.1	h6.sal.bam	other	4542495	4542495	0	+	2	2	133	148	1.0
CP008925.1	h6.sal.bam	other	4542496	4542496	0	+	1	3	134	146	0.5
CP008925.1	h6.sal.bam	other	4542497	4542497	0	+	0	2	133	145	0.0
CP008925.1	h6.sal.bam	other	4542498	4542498	0	+	2	7	135	144	1.0
CP008925.1	h6.sal.bam	other	4542499	4542499	0	+	3	5	138	138	1.5
CP008925.1	h6.sal.bam	other	4542500	4542500	0	+	5	0	143	134	2.5
CP008925.1	h6.sal.bam	other	4542501	4542501	0	+	2	0	145	136	1.0
CP008925.1	h6.sal.bam	other	4542502	4542502	0	+	3	0	144	137	1.5
CP008925.1	h6.sal.bam	other	4542503	4542503	0	+	2	0	145	140	1.0
CP008925.1	h6.sal.bam	GTTC	4542504	4542504	4542495	+	2	3	147	142	1.0
CP008925.1	h6.sal.bam	other	4542505	4542505	0	+	0	1	143	139	0.0
CP008925.1	h6.sal.bam	GTTC	4542506	4542506	4542495	+	2	1	145	138	1.0
CP008925.1	h6.sal.bam	other	4542507	4542507	0	+	1	2	146	141	0.5
CP008925.1	h6.sal.bam	other	4542508	4542508	0	+	0	2	146	141	0.0
CP008925.1	h6.sal.bam	other	4542509	4542509	0	+	1	1	146	141	0.5
CP008925.1	h6.sal.bam	other	4542510	4542510	0	+	1	2	147	140	0.5
CP008925.1	h6.sal.bam	other	4542511	4542511	0	+	0	2	146	142	0.0
CP008925.1	h6.sal.bam	other	4542512	4542512	0	+	1	3	147	140	0.5
CP008925.1	h6.sal.bam	other	4542513	4542513	0	+	2	2	142	141	1.0
CP008925.1	h6.sal.bam	other	4542514	4542514	0	+	0	5	142	144	0.0
CP008925.1	h6.sal.bam	other	4542515	4542515	0	+	3	3	145	143	1.5
CP008925.1	h6.sal.bam	other	4542516	4542516	0	+	1	1	143	140	0.5
CP008925.1	h6.sal.bam	other	4542517	4542517	0	+	0	2	136	139	0.0
CP008925.1	h6.sal.bam	other	4542518	4542518	0	+	2	1	128	139	1.0
CP008925.1	h6.sal.bam	other	4542519	4542519	0	+	1	1	126	141	0.5
CP008925.1	h6.sal.bam	other	4542520	4542520	0	+	3	1	126	141	1.5
CP008925.1	h6.sal.bam	other	4542521	4542521	0	+	1	1	123	142	0.5
CP008925.1	h6.sal.bam	other	4542522	4542522	0	+	1	4	122	141	0.5
CP008925.1	h6.sal.bam	other	4542523	4542523	0	+	3	1	122	138	1.5
CP008925.1	h6.sal.bam	other	4542524	4542524	0	+	0	2	119	139	0.0
CP008925.1	h6.sal.bam	other	4542525	4542525	0	+	4	5	122	140	2.0
CP008925.1	h6.sal.bam	other	4542526	4542526	0	+	3	2	123	138	1.5
CP008925.1	h6.sal.bam	other	4542527	4542527	0	+	0	0	122	138	0.0
CP008925.1	h6.sal.bam	other	4542528	4542528	0	+	3	1	125	138	1.5
CP008925.1	h6.sal.bam	other	4542529	4542529	0	+	4	0	129	140	2.0
CP008925.1	h6.sal.bam	other	4542530	4542530	0	+	3	1	132	141	1.5
CP008925.1	h6.sal.bam	other	4542531	4542531	0	+	0	2	132	140	0.0
CP008925.1	h6.sal.bam	other	4542532	4542532	0	+	1	2	133	139	0.5
CP008925.1	h6.sal.bam	other	4542533	4542533	0	+	5	1	132	140	2.5
CP008925.1	h6.sal.bam	other	4542534	4542534	0	+	4	4	136	139	2.0
CP008925.1	h6.sal.bam	other	4542535	4542535	0	+	3	0	138	140	1.5
CP008925.1	h6.sal.bam	other	4542536	4542536	0	+	4	3	139	142	2.0
CP008925.1	h6.sal.bam	other	4542537	4542537	0	+	1	1	140	139	0.5
CP008925.1	h6.sal.bam	other	4542538	4542538	0	+	1	2	137	143	0.5
CP008925.1	h6.sal.bam	other	4542539	4542539	0	+	3	3	139	142	1.5
CP008925.1	h6.sal.bam	other	4542540	4542540	0	+	0	7	137	139	0.0
CP008925.1	h6.sal.bam	other	4542541	4542541	0	+	2	0	139	134	1.0
CP008925.1	h6.sal.bam	other	4542542	4542542	0	+	3	0	141	134	1.5
CP008925.1	h6.sal.bam	other	4542543	4542543	0	+	1	1	140	134	0.5
CP008925.1	h6.sal.bam	other	4542544	4542544	0	+	2	1	141	133	1.0
CP008925.1	h6.sal.bam	other	4542545	4542545	0	+	3	0	140	133	1.5
CP008925.1	h6.sal.bam	other	4542546	4542546	0	+	3	0	141	135	1.5
CP008925.1	h6.sal.bam	other	4542547	4542547	0	+	3	4	144	135	1.5
CP008925.1	h6.sal.bam	other	4542548	4542548	0	+	2	1	145	134	1.0
CP008925.1	h6.sal.bam	other	4542549	4542549	0	+	4	2	148	134	2.0
CP008925.1	h6.sal.bam	other	4542550	4542550	0	+	3	5	149	134	1.5
CP008925.1	h6.sal.bam	other	4542551	4542551	0	+	3	0	148	130	1.5
CP008925.1	h6.sal.bam	other	4542552	4542552	0	+	0	2	145	130	0.0
CP008925.1	h6.sal.bam	other	4542553	4542553	0	+	0	2	144	135	0.0
CP008925.1	h6.sal.bam	other	4542554	4542554	0	+	0	1	144	133	0.0
CP008925.1	h6.sal.bam	other	4542555	4542555	0	+	0	4	142	140	0.0
CP008925.1	h6.sal.bam	other	4542556	4542556	0	+	2	2	143	136	1.0
CP008925.1	h6.sal.bam	other	4542557	4542557	0	+	2	3	143	135	1.0
CP008925.1	h6.sal.bam	other	4542558	4542558	0	+	2	0	141	133	1.0
CP008925.1	h6.sal.bam	other	4542559	4542559	0	+	3	3	141	133	1.5
CP008925.1	h6.sal.bam	other	4542560	4542560	0	+	3	1	139	137	1.5
CP008925.1	h6.sal.bam	other	4542561	4542561	0	+	2	6	141	137	1.0
CP008925.1	h6.sal.bam	other	4542562	4542562	0	+	4	4	143	135	2.0
CP008925.1	h6.sal.bam	other	4542563	4542563	0	+	5	2	147	131	2.5
CP008925.1	h6.sal.bam	other	4542564	4542564	0	+	4	3	148	129	2.0
CP008925.1	h6.sal.bam	other	4542565	4542565	0	+	3	4	149	130	1.5
CP008925.1	h6.sal.bam	other	4542566	4542566	0	+	2	0	150	126	1.0
CP008925.1	h6.sal.bam	other	4542567	4542567	0	+	1	2	148	131	0.5
CP008925.1	h6.sal.bam	other	4542568	4542568	0	+	2	1	145	129	1.0
CP008925.1	h6.sal.bam	other	4542569	4542569	0	+	1	1	144	133	0.5
CP008925.1	h6.sal.bam	other	4542570	4542570	0	+	0	1	143	135	0.0
CP008925.1	h6.sal.bam	other	4542571	4542571	0	+	2	0	145	138	1.0
CP008925.1	h6.sal.bam	other	4542572	4542572	0	+	2	1	145	140	1.0
CP008925.1	h6.sal.bam	other	4542573	4542573	0	+	3	1	145	144	1.5
CP008925.1	h6.sal.bam	other	4542574	4542574	0	+	1	1	146	143	0.5
CP008925.1	h6.sal.bam	other	4542575	4542575	0	+	0	2	141	144	0.0
CP008925.1	h6.sal.bam	other	4542576	4542576	0	+	0	2	138	144	0.0
CP008925.1	h6.sal.bam	other	4542577	4542577	0	+	1	2	137	143	0.5
CP008925.1	h6.sal.bam	other	4542578	4542578	0	+	0	2	135	141	0.0
CP008925.1	h6.sal.bam	other	4542579	4542579	0	+	0	0	134	139	0.0
CP008925.1	h6.sal.bam	other	4542580	4542580	0	+	3	3	137	143	1.5
CP008925.1	h6.sal.bam	other	4542581	4542581	0	+	0	1	135	142	0.0
CP008925.1	h6.sal.bam	other	4542582	4542582	0	+	1	2	135	141	0.5
CP008925.1	h6.sal.bam	other	4542583	4542583	0	+	4	3	139	145	2.0
CP008925.1	h6.sal.bam	other	4542584	4542584	0	+	2	3	138	144	1.0
CP008925.1	h6.sal.bam	other	4542585	4542585	0	+	1	0	139	143	0.5
CP008925.1	h6.sal.bam	other	4542586	4542586	0	+	2	1	141	143	1.0
CP008925.1	h6.sal.bam	other	4542587	4542587	0	+	3	5	144	143	1.5
CP008925.1	h6.sal.bam	other	4542588	4542588	0	+	2	3	144	139	1.0
CP008925.1	h6.sal.bam	other	4542589	4542589	0	+	2	4	146	136	1.0
CP008925.1	h6.sal.bam	other	4542590	4542590	0	+	1	0	144	132	0.5
CP008925.1	h6.sal.bam	other	4542591	4542591	0	+	2	0	145	132	1.0
CP008925.1	h6.sal.bam	other	4542592	4542592	0	+	5	2	149	134	2.5
CP008925.1	h6.sal.bam	other	4542593	4542593	0	+	1	3	149	132	0.5
CP008925.1	h6.sal.bam	other	4542594	4542594	0	+	2	1	151	129	1.0
CP008925.1	h6.sal.bam	other	4542595	4542595	0	+	1	2	149	131	0.5
CP008925.1	h6.sal.bam	other	4542596	4542596	0	+	0	0	147	129	0.0
CP008925.1	h6.sal.bam	other	4542597	4542597	0	+	3	1	150	132	1.5
CP008925.1	h6.sal.bam	other	4542598	4542598	0	+	4	2	152	142	2.0
CP008925.1	h6.sal.bam	other	4542599	4542599	0	+	3	4	151	140	1.5
CP008925.1	h6.sal.bam	other	4542600	4542600	0	+	1	3	149	139	0.5
CP008925.1	h6.sal.bam	other	4542601	4542601	0	+	2	1	151	137	1.0
CP008925.1	h6.sal.bam	other	4542602	4542602	0	+	1	1	152	137	0.5
CP008925.1	h6.sal.bam	other	4542603	4542603	0	+	0	2	149	137	0.0
CP008925.1	h6.sal.bam	other	4542604	4542604	0	+	1	1	146	135	0.5
CP008925.1	h6.sal.bam	other	4542605	4542605	0	+	0	0	143	140	0.0
CP008925.1	h6.sal.bam	other	4542606	4542606	0	+	1	1	144	145	0.5
CP008925.1	h6.sal.bam	other	4542607	4542607	0	+	2	3	145	146	1.0
CP008925.1	h6.sal.bam	other	4542608	4542608	0	+	2	1	142	144	1.0
CP008925.1	h6.sal.bam	other	4542609	4542609	0	+	2	6	140	143	1.0
CP008925.1	h6.sal.bam	other	4542610	4542610	0	+	2	3	139	143	1.0
CP008925.1	h6.sal.bam	other	4542611	4542611	0	+	0	2	135	142	0.0
CP008925.1	h6.sal.bam	other	4542612	4542612	0	+	2	2	136	140	1.0
CP008925.1	h6.sal.bam	other	4542613	4542613	0	+	4	0	136	140	2.0
CP008925.1	h6.sal.bam	other	4542614	4542614	0	+	4	0	139	140	2.0
CP008925.1	h6.sal.bam	other	4542615	4542615	0	+	1	2	139	154	0.6666666666666666
CP008925.1	h6.sal.bam	other	4542616	4542616	0	+	1	0	136	156	0.6666666666666666
CP008925.1	h6.sal.bam	other	4542617	4542617	0	+	1	0	137	156	0.5
CP008925.1	h6.sal.bam	other	4542618	4542618	0	+	1	0	137	157	0.5
CP008925.1	h6.sal.bam	other	4542619	4542619	0	+	1	1	135	159	0.5
CP008925.1	h6.sal.bam	other	4542620	4542620	0	+	1	2	133	159	0.5
CP008925.1	h6.sal.bam	other	4542621	4542621	0	+	0	1	130	160	0.0
CP008925.1	h6.sal.bam	other	4542622	4542622	0	+	3	2	129	163	3.0
CP008925.1	h6.sal.bam	other	4542623	4542623	0	+	3	1	130	164	3.0
CP008925.1	h6.sal.bam	other	4542624	4542624	0	+	2	3	129	163	1.3333333333333333
CP008925.1	h6.sal.bam	other	4542625	4542625	0	+	4	0	130	163	2.0
CP008925.1	h6.sal.bam	other	4542626	4542626	0	+	2	0	128	163	1.0
CP008925.1	h6.sal.bam	other	4542627	4542627	0	+	6	8	134	163	3.0
CP008925.1	h6.sal.bam	other	4542628	4542628	0	+	3	7	137	155	1.5
CP008925.1	h6.sal.bam	other	4542629	4542629	0	+	1	1	136	150	0.5
CP008925.1	h6.sal.bam	other	4542630	4542630	0	+	1	2	137	151	0.5
CP008925.1	h6.sal.bam	other	4542631	4542631	0	+	1	1	138	150	0.5
CP008925.1	h6.sal.bam	other	4542632	4542632	0	+	3	1	139	150	1.5
CP008925.1	h6.sal.bam	other	4542633	4542633	0	+	0	5	137	149	0.0
CP008925.1	h6.sal.bam	other	4542634	4542634	0	+	2	1	135	148	1.0
CP008925.1	h6.sal.bam	other	4542635	4542635	0	+	1	1	133	148	0.5
CP008925.1	h6.sal.bam	other	4542636	4542636	0	+	2	3	135	147	1.0
CP008925.1	h6.sal.bam	other	4542637	4542637	0	+	4	3	135	144	2.0
CP008925.1	h6.sal.bam	other	4542638	4542638	0	+	2	4	132	143	1.0
CP008925.1	h6.sal.bam	other	4542639	4542639	0	+	3	1	131	139	1.5
CP008925.1	h6.sal.bam	other	4542640	4542640	0	+	2	0	129	139	1.0
CP008925.1	h6.sal.bam	other	4542641	4542641	0	+	3	0	132	139	1.5
CP008925.1	h6.sal.bam	other	4542642	4542642	0	+	4	0	133	143	2.0
CP008925.1	h6.sal.bam	other	4542643	4542643	0	+	0	5	133	143	0.0
CP008925.1	h6.sal.bam	other	4542644	4542644	0	+	2	3	134	138	1.0
CP008925.1	h6.sal.bam	other	4542645	4542645	0	+	4	5	138	140	2.0
CP008925.1	h6.sal.bam	other	4542646	4542646	0	+	0	1	137	135	0.0
CP008925.1	h6.sal.bam	other	4542647	4542647	0	+	1	7	136	135	0.5
CP008925.1	h6.sal.bam	other	4542648	4542648	0	+	1	1	134	128	0.5
CP008925.1	h6.sal.bam	other	4542649	4542649	0	+	3	1	136	128	1.5
CP008925.1	h6.sal.bam	other	4542650	4542650	0	+	5	1	141	128	2.5
CP008925.1	h6.sal.bam	other	4542651	4542651	0	+	3	1	143	127	1.5
CP008925.1	h6.sal.bam	other	4542652	4542652	0	+	1	0	144	126	0.5
CP008925.1	h6.sal.bam	other	4542653	4542653	0	+	0	1	144	126	0.0
CP008925.1	h6.sal.bam	other	4542654	4542654	0	+	1	3	145	132	0.5
CP008925.1	h6.sal.bam	other	4542655	4542655	0	+	1	2	143	131	0.5
CP008925.1	h6.sal.bam	other	4542656	4542656	0	+	1	1	143	129	0.5
CP008925.1	h6.sal.bam	other	4542657	4542657	0	+	0	5	142	132	0.0
CP008925.1	h6.sal.bam	other	4542658	4542658	0	+	3	2	142	130	1.5
CP008925.1	h6.sal.bam	other	4542659	4542659	0	+	1	0	141	133	0.5
CP008925.1	h6.sal.bam	other	4542660	4542660	0	+	2	0	142	134	1.0
CP008925.1	h6.sal.bam	other	4542661	4542661	0	+	2	1	139	134	1.0
CP008925.1	h6.sal.bam	other	4542662	4542662	0	+	1	1	138	135	0.5
CP008925.1	h6.sal.bam	other	4542663	4542663	0	+	0	0	136	136	0.0
CP008925.1	h6.sal.bam	other	4542664	4542664	0	+	1	0	134	137	0.6666666666666666
CP008925.1	h6.sal.bam	other	4542665	4542665	0	+	1	0	132	137	0.6666666666666666
CP008925.1	h6.sal.bam	other	4542666	4542666	0	+	5	2	137	137	2.5
CP008925.1	h6.sal.bam	other	4542667	4542667	0	+	5	0	139	140	2.5
CP008925.1	h6.sal.bam	other	4542668	4542668	0	+	3	0	139	141	1.5
CP008925.1	h6.sal.bam	other	4542669	4542669	0	+	0	4	139	142	0.0
CP008925.1	h6.sal.bam	other	4542670	4542670	0	+	1	0	139	138	0.5
CP008925.1	h6.sal.bam	other	4542671	4542671	0	+	0	4	139	138	0.0
CP008925.1	h6.sal.bam	GAAC	4542672	4542672	4542680	+	0	10	134	136	0.0
CP008925.1	h6.sal.bam	other	4542673	4542673	0	+	4	0	132	126	2.0
CP008925.1	h6.sal.bam	GAAC	4542674	4542674	4542680	+	6	3	138	126	3.0
CP008925.1	h6.sal.bam	other	4542675	4542675	0	+	4	1	141	124	2.0
CP008925.1	h6.sal.bam	other	4542676	4542676	0	+	1	2	141	123	0.5
CP008925.1	h6.sal.bam	other	4542677	4542677	0	+	4	3	144	124	2.0
CP008925.1	h6.sal.bam	other	4542678	4542678	0	+	0	2	144	125	0.0
CP008925.1	h6.sal.bam	other	4542679	4542679	0	+	2	4	144	125	1.0
CP008925.1	h6.sal.bam	other	4542680	4542680	0	+	3	1	147	121	1.5
CP008925.1	h6.sal.bam	other	4542681	4542681	0	+	2	2	145	124	1.0
CP008925.1	h6.sal.bam	other	4542682	4542682	0	+	0	1	143	124	0.0
CP008925.1	h6.sal.bam	other	4542683	4542683	0	+	1	6	144	125	0.5
CP008925.1	h6.sal.bam	other	4542684	4542684	0	+	4	1	147	121	2.0
CP008925.1	h6.sal.bam	other	4542685	4542685	0	+	1	2	146	122	0.5
CP008925.1	h6.sal.bam	other	4542686	4542686	0	+	0	0	145	121	0.0
CP008925.1	h6.sal.bam	other	4542687	4542687	0	+	5	2	150	122	2.5
CP008925.1	h6.sal.bam	other	4542688	4542688	0	+	6	1	152	129	3.0
CP008925.1	h6.sal.bam	GAAC	4542689	4542689	4542680	+	2	16	150	128	1.0
CP008925.1	h6.sal.bam	other	4542690	4542690	0	+	2	1	151	115	1.0
CP008925.1	h6.sal.bam	GAAC	4542691	4542691	4542680	+	19	1	168	116	9.5
CP008925.1	h6.sal.bam	other	4542692	4542692	0	+	4	2	171	116	2.0
CP008925.1	h6.sal.bam	other	4542693	4542693	0	+	2	1	168	115	1.0
CP008925.1	h6.sal.bam	other	4542694	4542694	0	+	2	2	170	115	1.0
CP008925.1	h6.sal.bam	other	4542695	4542695	0	+	0	1	170	114	0.0
CP008925.1	h6.sal.bam	other	4542696	4542696	0	+	0	6	170	113	0.0
CP008925.1	h6.sal.bam	other	4542697	4542697	0	+	1	1	171	112	0.5
CP008925.1	h6.sal.bam	other	4542698	4542698	0	+	1	0	166	118	0.5
CP008925.1	h6.sal.bam	other	4542699	4542699	0	+	2	3	168	119	1.0
CP008925.1	h6.sal.bam	other	4542700	4542700	0	+	5	0	171	116	2.5
CP008925.1	h6.sal.bam	other	4542701	4542701	0	+	0	0	168	116	0.0
CP008925.1	h6.sal.bam	other	4542702	4542702	0	+	1	0	164	122	0.5
CP008925.1	h6.sal.bam	other	4542703	4542703	0	+	3	1	164	125	1.5
CP008925.1	h6.sal.bam	other	4542704	4542704	0	+	2	2	164	127	1.0
CP008925.1	h6.sal.bam	other	4542705	4542705	0	+	1	1	165	125	0.5
CP008925.1	h6.sal.bam	other	4542706	4542706	0	+	1	1	162	124	0.5
CP008925.1	h6.sal.bam	other	4542707	4542707	0	+	1	1	163	123	0.5
CP008925.1	h6.sal.bam	other	4542708	4542708	0	+	1	3	164	126	0.5
CP008925.1	h6.sal.bam	other	4542709	4542709	0	+	2	1	164	128	1.0
CP008925.1	h6.sal.bam	other	4542710	4542710	0	+	1	0	164	132	0.5
CP008925.1	h6.sal.bam	other	4542711	4542711	0	+	2	0	163	135	1.0
CP008925.1	h6.sal.bam	other	4542712	4542712	0	+	5	2	165	135	2.5
CP008925.1	h6.sal.bam	other	4542713	4542713	0	+	1	0	164	133	0.5
CP008925.1	h6.sal.bam	other	4542714	4542714	0	+	1	1	162	139	0.5
CP008925.1	h6.sal.bam	other	4542715	4542715	0	+	1	3	161	140	0.5
CP008925.1	h6.sal.bam	other	4542716	4542716	0	+	2	1	160	140	1.0
CP008925.1	h6.sal.bam	other	4542717	4542717	0	+	0	3	156	140	0.0
CP008925.1	h6.sal.bam	other	4542718	4542718	0	+	2	0	157	138	1.0
CP008925.1	h6.sal.bam	other	4542719	4542719	0	+	1	2	157	139	0.5
CP008925.1	h6.sal.bam	other	4542720	4542720	0	+	2	0	155	143	1.0
CP008925.1	h6.sal.bam	other	4542721	4542721	0	+	5	1	160	144	2.5
CP008925.1	h6.sal.bam	other	4542722	4542722	0	+	4	0	163	143	2.0
CP008925.1	h6.sal.bam	other	4542723	4542723	0	+	5	1	164	147	2.5
CP008925.1	h6.sal.bam	other	4542724	4542724	0	+	2	1	166	146	1.0
CP008925.1	h6.sal.bam	other	4542725	4542725	0	+	0	0	161	147	0.0
CP008925.1	h6.sal.bam	other	4542726	4542726	0	+	0	3	158	148	0.0
CP008925.1	h6.sal.bam	other	4542727	4542727	0	+	2	4	159	148	1.0
CP008925.1	h6.sal.bam	other	4542728	4542728	0	+	1	0	159	144	0.5
CP008925.1	h6.sal.bam	other	4542729	4542729	0	+	1	2	160	144	0.5
CP008925.1	h6.sal.bam	other	4542730	4542730	0	+	6	2	165	144	3.0
CP008925.1	h6.sal.bam	other	4542731	4542731	0	+	1	2	162	143	0.5
CP008925.1	h6.sal.bam	other	4542732	4542732	0	+	3	3	165	142	1.5
CP008925.1	h6.sal.bam	other	4542733	4542733	0	+	2	5	167	143	1.0
CP008925.1	h6.sal.bam	other	4542734	4542734	0	+	0	1	166	140	0.0
CP008925.1	h6.sal.bam	other	4542735	4542735	0	+	2	0	163	141	1.0
CP008925.1	h6.sal.bam	other	4542736	4542736	0	+	3	2	166	145	1.5
CP008925.1	h6.sal.bam	other	4542737	4542737	0	+	1	2	167	144	0.5
CP008925.1	h6.sal.bam	other	4542738	4542738	0	+	7	1	174	146	3.5
CP008925.1	h6.sal.bam	other	4542739	4542739	0	+	0	0	172	146	0.0
CP008925.1	h6.sal.bam	other	4542740	4542740	0	+	3	3	175	148	1.5
CP008925.1	h6.sal.bam	other	4542741	4542741	0	+	2	2	172	147	1.0
CP008925.1	h6.sal.bam	other	4542742	4542742	0	+	3	1	170	146	1.5
CP008925.1	h6.sal.bam	other	4542743	4542743	0	+	3	1	170	147	1.5
CP008925.1	h6.sal.bam	other	4542744	4542744	0	+	0	1	170	146	0.0
CP008925.1	h6.sal.bam	other	4542745	4542745	0	+	1	2	170	146	0.5
CP008925.1	h6.sal.bam	other	4542746	4542746	0	+	3	1	173	145	1.5
CP008925.1	h6.sal.bam	other	4542747	4542747	0	+	2	0	171	146	1.0
CP008925.1	h6.sal.bam	other	4542748	4542748	0	+	2	0	173	151	1.0
CP008925.1	h6.sal.bam	other	4542749	4542749	0	+	1	1	164	151	0.5
CP008925.1	h6.sal.bam	other	4542750	4542750	0	+	2	0	166	150	1.0
CP008925.1	h6.sal.bam	other	4542751	4542751	0	+	1	3	166	151	0.5
CP008925.1	h6.sal.bam	other	4542752	4542752	0	+	1	4	163	148	0.5
CP008925.1	h6.sal.bam	other	4542753	4542753	0	+	0	2	163	144	0.0
CP008925.1	h6.sal.bam	other	4542754	4542754	0	+	0	0	161	143	0.0
CP008925.1	h6.sal.bam	other	4542755	4542755	0	+	1	4	159	148	0.5
CP008925.1	h6.sal.bam	other	4542756	4542756	0	+	0	2	157	145	0.0
CP008925.1	h6.sal.bam	other	4542757	4542757	0	+	3	3	160	145	1.5
CP008925.1	h6.sal.bam	other	4542758	4542758	0	+	1	1	159	144	0.5
CP008925.1	h6.sal.bam	other	4542759	4542759	0	+	1	1	157	144	0.5
CP008925.1	h6.sal.bam	other	4542760	4542760	0	+	5	1	161	145	2.5
CP008925.1	h6.sal.bam	other	4542761	4542761	0	+	3	1	159	148	1.5
CP008925.1	h6.sal.bam	other	4542762	4542762	0	+	1	10	160	149	0.5
CP008925.1	h6.sal.bam	other	4542763	4542763	0	+	4	2	158	139	2.0
CP008925.1	h6.sal.bam	other	4542764	4542764	0	+	1	2	157	140	0.5
CP008925.1	h6.sal.bam	other	4542765	4542765	0	+	2	0	157	140	1.0
CP008925.1	h6.sal.bam	other	4542766	4542766	0	+	1	1	135	142	0.5
CP008925.1	h6.sal.bam	other	4542767	4542767	0	+	1	2	136	142	0.5
CP008925.1	h6.sal.bam	other	4542768	4542768	0	+	6	2	138	142	3.0
CP008925.1	h6.sal.bam	other	4542769	4542769	0	+	0	0	138	140	0.0
CP008925.1	h6.sal.bam	other	4542770	4542770	0	+	4	1	142	140	2.0
CP008925.1	h6.sal.bam	other	4542771	4542771	0	+	3	4	145	139	1.5
CP008925.1	h6.sal.bam	other	4542772	4542772	0	+	1	6	145	136	0.5
CP008925.1	h6.sal.bam	other	4542773	4542773	0	+	2	1	146	132	1.0
CP008925.1	h6.sal.bam	other	4542774	4542774	0	+	4	1	148	133	2.0
CP008925.1	h6.sal.bam	other	4542775	4542775	0	+	0	4	143	132	0.0
CP008925.1	h6.sal.bam	other	4542776	4542776	0	+	0	1	143	131	0.0
CP008925.1	h6.sal.bam	other	4542777	4542777	0	+	1	3	142	132	0.5
CP008925.1	h6.sal.bam	other	4542778	4542778	0	+	3	3	143	134	1.5
CP008925.1	h6.sal.bam	other	4542779	4542779	0	+	3	0	142	132	1.5
CP008925.1	h6.sal.bam	other	4542780	4542780	0	+	3	0	145	133	1.5
CP008925.1	h6.sal.bam	other	4542781	4542781	0	+	2	2	147	136	1.0
CP008925.1	h6.sal.bam	other	4542782	4542782	0	+	1	2	144	134	0.5
CP008925.1	h6.sal.bam	other	4542783	4542783	0	+	2	5	146	135	1.0
CP008925.1	h6.sal.bam	other	4542784	4542784	0	+	4	5	150	132	2.0
CP008925.1	h6.sal.bam	other	4542785	4542785	0	+	5	2	146	127	2.5
CP008925.1	h6.sal.bam	other	4542786	4542786	0	+	6	2	152	125	3.0
CP008925.1	h6.sal.bam	other	4542787	4542787	0	+	0	1	152	126	0.0
CP008925.1	h6.sal.bam	other	4542788	4542788	0	+	2	3	153	125	1.0
CP008925.1	h6.sal.bam	other	4542789	4542789	0	+	3	2	155	122	1.5
CP008925.1	h6.sal.bam	other	4542790	4542790	0	+	0	3	155	120	0.0
CP008925.1	h6.sal.bam	other	4542791	4542791	0	+	0	2	152	117	0.0
CP008925.1	h6.sal.bam	other	4542792	4542792	0	+	3	1	154	119	1.5
CP008925.1	h6.sal.bam	other	4542793	4542793	0	+	1	1	152	120	0.5
CP008925.1	h6.sal.bam	other	4542794	4542794	0	+	1	5	153	119	0.5
CP008925.1	h6.sal.bam	other	4542795	4542795	0	+	2	1	152	114	1.0
CP008925.1	h6.sal.bam	other	4542796	4542796	0	+	0	3	149	113	0.0
CP008925.1	h6.sal.bam	other	4542797	4542797	0	+	2	1	147	121	1.0
CP008925.1	h6.sal.bam	other	4542798	4542798	0	+	0	2	143	120	0.0
CP008925.1	h6.sal.bam	other	4542799	4542799	0	+	1	1	142	118	0.5
CP008925.1	h6.sal.bam	other	4542800	4542800	0	+	3	0	145	122	2.0
CP008925.1	h6.sal.bam	other	4542801	4542801	0	+	3	3	147	122	2.0
CP008925.1	h6.sal.bam	other	4542802	4542802	0	+	3	0	148	122	1.5
CP008925.1	h6.sal.bam	other	4542803	4542803	0	+	3	0	150	122	1.5
CP008925.1	h6.sal.bam	other	4542804	4542804	0	+	0	2	149	125	0.0
CP008925.1	h6.sal.bam	other	4542805	4542805	0	+	3	1	145	127	1.5
CP008925.1	h6.sal.bam	other	4542806	4542806	0	+	2	1	147	126	1.0
CP008925.1	h6.sal.bam	other	4542807	4542807	0	+	1	4	144	131	0.5
CP008925.1	h6.sal.bam	other	4542808	4542808	0	+	4	2	147	127	2.0
CP008925.1	h6.sal.bam	other	4542809	4542809	0	+	4	2	151	125	2.0
CP008925.1	h6.sal.bam	other	4542810	4542810	0	+	1	4	150	125	0.5
CP008925.1	h6.sal.bam	other	4542811	4542811	0	+	1	1	146	121	0.5
CP008925.1	h6.sal.bam	other	4542812	4542812	0	+	0	4	146	120	0.0
CP008925.1	h6.sal.bam	other	4542813	4542813	0	+	4	1	141	117	2.0
CP008925.1	h6.sal.bam	other	4542814	4542814	0	+	3	2	144	116	1.5
CP008925.1	h6.sal.bam	other	4542815	4542815	0	+	5	2	148	116	2.5
CP008925.1	h6.sal.bam	other	4542816	4542816	0	+	2	1	148	114	1.0
CP008925.1	h6.sal.bam	other	4542817	4542817	0	+	1	2	142	118	0.5
CP008925.1	h6.sal.bam	other	4542818	4542818	0	+	4	1	146	119	2.0
CP008925.1	h6.sal.bam	other	4542819	4542819	0	+	1	0	146	121	0.5
CP008925.1	h6.sal.bam	other	4542820	4542820	0	+	0	1	143	122	0.0
CP008925.1	h6.sal.bam	other	4542821	4542821	0	+	1	2	144	121	0.5
CP008925.1	h6.sal.bam	other	4542822	4542822	0	+	3	6	146	120	1.5
CP008925.1	h6.sal.bam	other	4542823	4542823	0	+	3	0	147	114	1.5
CP008925.1	h6.sal.bam	other	4542824	4542824	0	+	2	0	147	114	1.0
CP008925.1	h6.sal.bam	other	4542825	4542825	0	+	3	1	150	114	1.5
CP008925.1	h6.sal.bam	other	4542826	4542826	0	+	3	0	152	115	1.5
CP008925.1	h6.sal.bam	other	4542827	4542827	0	+	5	1	157	123	2.5
CP008925.1	h6.sal.bam	other	4542828	4542828	0	+	0	3	157	123	0.0
CP008925.1	h6.sal.bam	other	4542829	4542829	0	+	1	2	157	121	0.5
CP008925.1	h6.sal.bam	other	4542830	4542830	0	+	2	1	158	121	1.0
CP008925.1	h6.sal.bam	other	4542831	4542831	0	+	1	2	159	122	0.5
CP008925.1	h6.sal.bam	other	4542832	4542832	0	+	3	2	159	126	1.5
CP008925.1	h6.sal.bam	other	4542833	4542833	0	+	1	2	160	124	0.5
CP008925.1	h6.sal.bam	other	4542834	4542834	0	+	1	2	159	122	0.5
CP008925.1	h6.sal.bam	other	4542835	4542835	0	+	3	2	149	122	1.5
CP008925.1	h6.sal.bam	other	4542836	4542836	0	+	1	2	150	120	0.6666666666666666
CP008925.1	h6.sal.bam	other	4542837	4542837	0	+	1	1	151	121	0.6666666666666666
CP008925.1	h6.sal.bam	other	4542838	4542838	0	+	2	4	153	122	1.3333333333333333
CP008925.1	h6.sal.bam	other	4542839	4542839	0	+	0	1	150	119	0.0
CP008925.1	h6.sal.bam	other	4542840	4542840	0	+	2	2	151	123	1.0
CP008925.1	h6.sal.bam	other	4542841	4542841	0	+	0	1	151	124	0.0
CP008925.1	h6.sal.bam	other	4542842	4542842	0	+	2	2	152	125	1.3333333333333333
CP008925.1	h6.sal.bam	other	4542843	4542843	0	+	1	0	137	125	0.6666666666666666
CP008925.1	h6.sal.bam	other	4542844	4542844	0	+	1	0	138	138	0.6666666666666666
CP008925.1	h6.sal.bam	other	4542845	4542845	0	+	3	0	141	140	2.0
CP008925.1	h6.sal.bam	other	4542846	4542846	0	+	1	0	142	140	0.5
CP008925.1	h6.sal.bam	other	4542847	4542847	0	+	3	2	145	144	1.5
CP008925.1	h6.sal.bam	other	4542848	4542848	0	+	0	2	144	142	0.0
CP008925.1	h6.sal.bam	other	4542849	4542849	0	+	1	0	140	143	0.5
CP008925.1	h6.sal.bam	other	4542850	4542850	0	+	0	3	139	144	0.0
CP008925.1	h6.sal.bam	other	4542851	4542851	0	+	0	2	139	141	0.0
CP008925.1	h6.sal.bam	other	4542852	4542852	0	+	4	6	142	143	2.6666666666666665
CP008925.1	h6.sal.bam	other	4542853	4542853	0	+	7	1	146	137	4.666666666666667
CP008925.1	h6.sal.bam	other	4542854	4542854	0	+	2	1	145	138	1.3333333333333333
CP008925.1	h6.sal.bam	other	4542855	4542855	0	+	2	3	144	137	1.3333333333333333
CP008925.1	h6.sal.bam	other	4542856	4542856	0	+	3	1	145	135	2.0
CP008925.1	h6.sal.bam	other	4542857	4542857	0	+	2	3	146	134	1.3333333333333333
CP008925.1	h6.sal.bam	other	4542858	4542858	0	+	2	1	145	131	2.0
CP008925.1	h6.sal.bam	other	4542859	4542859	0	+	1	0	144	130	1.0
CP008925.1	h6.sal.bam	other	4542860	4542860	0	+	6	0	145	130	6.0
CP008925.1	h6.sal.bam	other	4542861	4542861	0	+	1	3	140	136	1.0
CP008925.1	h6.sal.bam	other	4542862	4542862	0	+	0	0	140	137	0.0
CP008925.1	h6.sal.bam	other	4542863	4542863	0	+	1	0	137	137	0.6666666666666666
CP008925.1	h6.sal.bam	other	4542864	4542864	0	+	2	3	139	137	1.3333333333333333
CP008925.1	h6.sal.bam	other	4542865	4542865	0	+	1	1	140	135	1.0
CP008925.1	h6.sal.bam	other	4542866	4542866	0	+	2	3	142	134	2.0
CP008925.1	h6.sal.bam	other	4542867	4542867	0	+	2	3	141	132	1.3333333333333333
CP008925.1	h6.sal.bam	other	4542868	4542868	0	+	2	1	141	130	2.0
CP008925.1	h6.sal.bam	other	4542869	4542869	0	+	1	6	142	129	1.0
CP008925.1	h6.sal.bam	other	4542870	4542870	0	+	2	0	142	128	1.3333333333333333
CP008925.1	h6.sal.bam	other	4542871	4542871	0	+	0	3	141	129	0.0
CP008925.1	h6.sal.bam	other	4542872	4542872	0	+	0	1	139	127	0.0
CP008925.1	h6.sal.bam	other	4542873	4542873	0	+	1	0	140	126	0.6666666666666666
CP008925.1	h6.sal.bam	other	4542874	4542874	0	+	2	1	141	129	2.0
CP008925.1	h6.sal.bam	other	4542875	4542875	0	+	1	3	136	133	1.0
CP008925.1	h6.sal.bam	GAAC	4542876	4542876	4542884	+	0	0	133	133	0.0
CP008925.1	h6.sal.bam	other	4542877	4542877	0	+	0	3	133	134	0.0
CP008925.1	h6.sal.bam	GAAC	4542878	4542878	4542884	+	3	2	133	131	3.0
CP008925.1	h6.sal.bam	other	4542879	4542879	0	+	1	2	131	131	1.0
CP008925.1	h6.sal.bam	other	4542880	4542880	0	+	2	3	133	129	2.0
CP008925.1	h6.sal.bam	other	4542881	4542881	0	+	1	3	133	126	1.0
CP008925.1	h6.sal.bam	other	4542882	4542882	0	+	2	0	134	132	2.0
CP008925.1	h6.sal.bam	other	4542883	4542883	0	+	0	1	131	132	0.0
CP008925.1	h6.sal.bam	other	4542884	4542884	0	+	0	1	128	133	0.0
CP008925.1	h6.sal.bam	other	4542885	4542885	0	+	4	0	130	135	4.0
CP008925.1	h6.sal.bam	other	4542886	4542886	0	+	1	0	131	138	1.0
CP008925.1	h6.sal.bam	other	4542887	4542887	0	+	1	1	132	139	1.0
CP008925.1	h6.sal.bam	other	4542888	4542888	0	+	2	0	130	138	2.0
CP008925.1	h6.sal.bam	other	4542889	4542889	0	+	2	2	128	140	1.3333333333333333
CP008925.1	h6.sal.bam	other	4542890	4542890	0	+	8	4	131	139	8.0
CP008925.1	h6.sal.bam	other	4542891	4542891	0	+	1	0	131	135	0.6666666666666666
CP008925.1	h6.sal.bam	other	4542892	4542892	0	+	1	3	131	136	1.0
CP008925.1	h6.sal.bam	GAAC	4542893	4542893	4542884	+	1	3	127	134	1.0
CP008925.1	h6.sal.bam	other	4542894	4542894	0	+	0	1	125	131	0.0
CP008925.1	h6.sal.bam	GAAC	4542895	4542895	4542884	+	4	0	128	130	2.6666666666666665
CP008925.1	h6.sal.bam	other	4542896	4542896	0	+	3	1	131	130	1.5
CP008925.1	h6.sal.bam	other	4542897	4542897	0	+	3	0	131	129	1.5
CP008925.1	h6.sal.bam	other	4542898	4542898	0	+	0	0	128	129	0.0
CP008925.1	h6.sal.bam	other	4542899	4542899	0	+	0	1	126	133	0.0
CP008925.1	h6.sal.bam	other	4542900	4542900	0	+	2	4	125	133	1.0
CP008925.1	h6.sal.bam	GAAC	4542901	4542901	4542909	+	2	7	119	130	1.0
CP008925.1	h6.sal.bam	other	4542902	4542902	0	+	1	1	119	124	0.5
CP008925.1	h6.sal.bam	GAAC	4542903	4542903	4542909	+	2	0	121	123	1.0
CP008925.1	h6.sal.bam	other	4542904	4542904	0	+	0	2	119	125	0.0
CP008925.1	h6.sal.bam	other	4542905	4542905	0	+	2	2	120	124	1.3333333333333333
CP008925.1	h6.sal.bam	other	4542906	4542906	0	+	6	6	125	122	6.0
CP008925.1	h6.sal.bam	other	4542907	4542907	0	+	0	0	121	116	0.0
CP008925.1	h6.sal.bam	other	4542908	4542908	0	+	1	0	122	116	1.0
CP008925.1	h6.sal.bam	other	4542909	4542909	0	+	3	2	122	116	2.0
CP008925.1	h6.sal.bam	other	4542910	4542910	0	+	0	0	121	115	0.0
CP008925.1	h6.sal.bam	other	4542911	4542911	0	+	0	3	120	115	0.0
CP008925.1	h6.sal.bam	other	4542912	4542912	0	+	2	2	122	114	1.3333333333333333
CP008925.1	h6.sal.bam	other	4542913	4542913	0	+	2	2	123	115	1.0
CP008925.1	h6.sal.bam	other	4542914	4542914	0	+	4	4	127	114	2.6666666666666665
CP008925.1	h6.sal.bam	other	4542915	4542915	0	+	1	3	126	110	0.5
CP008925.1	h6.sal.bam	other	4542916	4542916	0	+	5	2	131	110	2.5
CP008925.1	h6.sal.bam	other	4542917	4542917	0	+	5	2	131	109	2.5
CP008925.1	h6.sal.bam	GAAC	4542918	4542918	4542909	+	0	13	131	109	0.0
CP008925.1	h6.sal.bam	other	4542919	4542919	0	+	1	2	131	98	0.5
CP008925.1	h6.sal.bam	GAAC	4542920	4542920	4542909	+	17	1	146	100	11.333333333333334
CP008925.1	h6.sal.bam	other	4542921	4542921	0	+	3	2	148	99	1.5
CP008925.1	h6.sal.bam	other	4542922	4542922	0	+	0	3	145	99	0.0
CP008925.1	h6.sal.bam	other	4542923	4542923	0	+	3	0	147	97	1.5
CP008925.1	h6.sal.bam	other	4542924	4542924	0	+	0	1	147	97	0.0
CP008925.1	h6.sal.bam	other	4542925	4542925	0	+	2	1	149	98	1.0
CP008925.1	h6.sal.bam	other	4542926	4542926	0	+	0	3	149	97	0.0
CP008925.1	h6.sal.bam	other	4542927	4542927	0	+	2	0	141	98	1.0
CP008925.1	h6.sal.bam	other	4542928	4542928	0	+	3	2	144	98	1.5
CP008925.1	h6.sal.bam	other	4542929	4542929	0	+	1	0	142	97	0.5
CP008925.1	h6.sal.bam	other	4542930	4542930	0	+	1	1	140	104	0.5
CP008925.1	h6.sal.bam	other	4542931	4542931	0	+	1	0	138	104	0.5
CP008925.1	h6.sal.bam	other	4542932	4542932	0	+	3	0	141	104	1.5
CP008925.1	h6.sal.bam	other	4542933	4542933	0	+	3	3	142	104	1.5
CP008925.1	h6.sal.bam	other	4542934	4542934	0	+	0	3	141	108	0.0
CP008925.1	h6.sal.bam	other	4542935	4542935	0	+	1	0	136	107	0.5
CP008925.1	h6.sal.bam	other	4542936	4542936	0	+	0	4	136	108	0.0
CP008925.1	h6.sal.bam	other	4542937	4542937	0	+	3	0	139	107	1.5
CP008925.1	h6.sal.bam	other	4542938	4542938	0	+	2	1	140	110	1.0
CP008925.1	h6.sal.bam	other	4542939	4542939	0	+	2	0	140	112	1.0
CP008925.1	h6.sal.bam	other	4542940	4542940	0	+	1	0	140	113	0.5
CP008925.1	h6.sal.bam	other	4542941	4542941	0	+	4	1	142	116	2.0
CP008925.1	h6.sal.bam	other	4542942	4542942	0	+	0	2	140	116	0.0
CP008925.1	h6.sal.bam	other	4542943	4542943	0	+	1	2	139	114	0.5
CP008925.1	h6.sal.bam	other	4542944	4542944	0	+	7	2	145	112	3.5
CP008925.1	h6.sal.bam	other	4542945	4542945	0	+	4	1	147	110	2.0
CP008925.1	h6.sal.bam	other	4542946	4542946	0	+	3	3	147	111	1.5
CP008925.1	h6.sal.bam	other	4542947	4542947	0	+	2	2	149	108	1.0
CP008925.1	h6.sal.bam	other	4542948	4542948	0	+	0	1	149	109	0.0
CP008925.1	h6.sal.bam	other	4542949	4542949	0	+	0	3	149	109	0.0
CP008925.1	h6.sal.bam	other	4542950	4542950	0	+	3	3	151	109	1.5
CP008925.1	h6.sal.bam	other	4542951	4542951	0	+	3	1	154	107	1.5
CP008925.1	h6.sal.bam	other	4542952	4542952	0	+	0	0	151	110	0.0
CP008925.1	h6.sal.bam	other	4542953	4542953	0	+	1	2	149	115	0.5
CP008925.1	h6.sal.bam	other	4542954	4542954	0	+	2	4	151	116	1.0
CP008925.1	h6.sal.bam	other	4542955	4542955	0	+	1	4	152	114	0.5
CP008925.1	h6.sal.bam	other	4542956	4542956	0	+	1	1	152	113	0.5
CP008925.1	h6.sal.bam	other	4542957	4542957	0	+	3	2	153	112	1.5
CP008925.1	h6.sal.bam	other	4542958	4542958	0	+	7	1	160	115	3.5
CP008925.1	h6.sal.bam	other	4542959	4542959	0	+	2	3	162	114	1.0
CP008925.1	h6.sal.bam	other	4542960	4542960	0	+	2	3	158	120	1.0
CP008925.1	h6.sal.bam	other	4542961	4542961	0	+	1	1	159	117	0.5
CP008925.1	h6.sal.bam	other	4542962	4542962	0	+	1	0	160	119	0.5
CP008925.1	h6.sal.bam	other	4542963	4542963	0	+	3	2	161	121	1.5
CP008925.1	h6.sal.bam	other	4542964	4542964	0	+	0	1	155	124	0.0
CP008925.1	h6.sal.bam	other	4542965	4542965	0	+	3	0	154	126	1.5
CP008925.1	h6.sal.bam	other	4542966	4542966	0	+	4	1	156	127	2.0
CP008925.1	h6.sal.bam	other	4542967	4542967	0	+	4	2	160	128	2.0
CP008925.1	h6.sal.bam	other	4542968	4542968	0	+	2	0	157	128	1.0
CP008925.1	h6.sal.bam	other	4542969	4542969	0	+	1	2	158	128	0.5
CP008925.1	h6.sal.bam	other	4542970	4542970	0	+	1	0	159	128	0.5
CP008925.1	h6.sal.bam	other	4542971	4542971	0	+	6	0	162	131	3.0
CP008925.1	h6.sal.bam	other	4542972	4542972	0	+	3	0	162	132	1.5
CP008925.1	h6.sal.bam	other	4542973	4542973	0	+	0	0	162	134	0.0
CP008925.1	h6.sal.bam	other	4542974	4542974	0	+	1	1	163	134	0.5
CP008925.1	h6.sal.bam	other	4542975	4542975	0	+	2	2	163	135	1.0
CP008925.1	h6.sal.bam	other	4542976	4542976	0	+	0	1	160	134	0.0
CP008925.1	h6.sal.bam	other	4542977	4542977	0	+	1	1	160	134	0.5
CP008925.1	h6.sal.bam	other	4542978	4542978	0	+	2	0	161	133	1.0
CP008925.1	h6.sal.bam	other	4542979	4542979	0	+	0	1	160	133	0.0
CP008925.1	h6.sal.bam	other	4542980	4542980	0	+	2	0	160	140	1.0
CP008925.1	h6.sal.bam	other	4542981	4542981	0	+	2	0	157	143	1.0
CP008925.1	h6.sal.bam	other	4542982	4542982	0	+	1	1	157	144	0.5
CP008925.1	h6.sal.bam	other	4542983	4542983	0	+	0	0	157	143	0.0
CP008925.1	h6.sal.bam	other	4542984	4542984	0	+	1	2	155	143	0.5
CP008925.1	h6.sal.bam	other	4542985	4542985	0	+	1	0	156	145	0.5
CP008925.1	h6.sal.bam	other	4542986	4542986	0	+	0	1	156	147	0.0
CP008925.1	h6.sal.bam	other	4542987	4542987	0	+	0	3	154	148	0.0
CP008925.1	h6.sal.bam	other	4542988	4542988	0	+	3	1	155	149	1.5
CP008925.1	h6.sal.bam	other	4542989	4542989	0	+	2	2	152	150	1.0
CP008925.1	h6.sal.bam	other	4542990	4542990	0	+	3	1	154	151	1.5
CP008925.1	h6.sal.bam	other	4542991	4542991	0	+	2	2	150	150	1.0
CP008925.1	h6.sal.bam	other	4542992	4542992	0	+	2	1	148	148	1.0
CP008925.1	h6.sal.bam	other	4542993	4542993	0	+	4	3	152	148	2.0
CP008925.1	h6.sal.bam	other	4542994	4542994	0	+	2	3	153	149	1.0
CP008925.1	h6.sal.bam	other	4542995	4542995	0	+	6	1	140	146	3.0
CP008925.1	h6.sal.bam	other	4542996	4542996	0	+	0	1	140	148	0.0
CP008925.1	h6.sal.bam	other	4542997	4542997	0	+	2	1	142	150	1.0
CP008925.1	h6.sal.bam	other	4542998	4542998	0	+	4	0	141	149	2.0
CP008925.1	h6.sal.bam	other	4542999	4542999	0	+	1	3	142	155	0.5
CP008925.1	h6.sal.bam	other	4543000	4543000	0	+	1	2	143	152	0.5
CP008925.1	h6.sal.bam	other	4543001	4543001	0	+	5	0	148	151	2.5
CP008925.1	h6.sal.bam	other	4543002	4543002	0	+	1	1	147	154	0.5
CP008925.1	h6.sal.bam	other	4543003	4543003	0	+	2	0	145	153	1.0
CP008925.1	h6.sal.bam	other	4543004	4543004	0	+	2	8	147	153	1.0
CP008925.1	h6.sal.bam	other	4543005	4543005	0	+	1	1	146	147	0.5
CP008925.1	h6.sal.bam	other	4543006	4543006	0	+	5	2	150	146	2.5
CP008925.1	h6.sal.bam	other	4543007	4543007	0	+	2	1	149	144	1.0
CP008925.1	h6.sal.bam	other	4543008	4543008	0	+	3	4	149	149	1.5
CP008925.1	h6.sal.bam	other	4543009	4543009	0	+	1	1	149	146	0.5
CP008925.1	h6.sal.bam	other	4543010	4543010	0	+	2	1	151	147	1.0
CP008925.1	h6.sal.bam	other	4543011	4543011	0	+	2	3	153	150	1.0
CP008925.1	h6.sal.bam	other	4543012	4543012	0	+	2	4	153	151	1.0
CP008925.1	h6.sal.bam	other	4543013	4543013	0	+	1	3	152	148	0.5
CP008925.1	h6.sal.bam	other	4543014	4543014	0	+	3	1	153	147	1.5
CP008925.1	h6.sal.bam	other	4543015	4543015	0	+	1	2	153	149	0.5
CP008925.1	h6.sal.bam	other	4543016	4543016	0	+	1	1	150	149	0.5
CP008925.1	h6.sal.bam	other	4543017	4543017	0	+	7	0	157	150	3.5
CP008925.1	h6.sal.bam	other	4543018	4543018	0	+	3	0	159	152	1.5
CP008925.1	h6.sal.bam	other	4543019	4543019	0	+	1	1	153	152	0.5
CP008925.1	h6.sal.bam	other	4543020	4543020	0	+	2	1	149	153	1.0
CP008925.1	h6.sal.bam	other	4543021	4543021	0	+	0	0	146	154	0.0
CP008925.1	h6.sal.bam	other	4543022	4543022	0	+	4	3	150	155	2.0
CP008925.1	h6.sal.bam	other	4543023	4543023	0	+	2	2	152	153	1.0
CP008925.1	h6.sal.bam	other	4543024	4543024	0	+	3	2	155	153	1.5
CP008925.1	h6.sal.bam	other	4543025	4543025	0	+	0	2	152	151	0.0
CP008925.1	h6.sal.bam	other	4543026	4543026	0	+	1	4	149	152	0.5
CP008925.1	h6.sal.bam	other	4543027	4543027	0	+	6	6	155	149	3.0
CP008925.1	h6.sal.bam	other	4543028	4543028	0	+	3	2	158	144	1.5
CP008925.1	h6.sal.bam	other	4543029	4543029	0	+	4	2	159	146	2.0
CP008925.1	h6.sal.bam	other	4543030	4543030	0	+	3	3	161	145	1.5
CP008925.1	h6.sal.bam	other	4543031	4543031	0	+	2	2	163	142	1.0
CP008925.1	h6.sal.bam	other	4543032	4543032	0	+	0	3	160	142	0.0
CP008925.1	h6.sal.bam	other	4543033	4543033	0	+	1	1	151	140	0.5
CP008925.1	h6.sal.bam	other	4543034	4543034	0	+	0	8	151	139	0.0
CP008925.1	h6.sal.bam	other	4543035	4543035	0	+	1	0	151	135	0.5
CP008925.1	h6.sal.bam	other	4543036	4543036	0	+	0	3	150	137	0.0
CP008925.1	h6.sal.bam	other	4543037	4543037	0	+	0	1	149	134	0.0
CP008925.1	h6.sal.bam	other	4543038	4543038	0	+	5	5	151	135	2.5
CP008925.1	h6.sal.bam	other	4543039	4543039	0	+	3	3	154	130	1.5
CP008925.1	h6.sal.bam	other	4543040	4543040	0	+	0	1	147	129	0.0
CP008925.1	h6.sal.bam	other	4543041	4543041	0	+	1	4	144	129	0.5
CP008925.1	h6.sal.bam	other	4543042	4543042	0	+	3	2	147	125	1.5
CP008925.1	h6.sal.bam	other	4543043	4543043	0	+	1	0	144	124	0.5
CP008925.1	h6.sal.bam	other	4543044	4543044	0	+	0	2	144	124	0.0
CP008925.1	h6.sal.bam	other	4543045	4543045	0	+	3	3	147	124	1.5
CP008925.1	h6.sal.bam	other	4543046	4543046	0	+	4	2	145	121	2.0
CP008925.1	h6.sal.bam	other	4543047	4543047	0	+	2	1	144	119	1.0
CP008925.1	h6.sal.bam	other	4543048	4543048	0	+	2	1	145	121	1.0
CP008925.1	h6.sal.bam	other	4543049	4543049	0	+	2	1	145	122	1.0
CP008925.1	h6.sal.bam	other	4543050	4543050	0	+	2	1	147	121	1.0
CP008925.1	h6.sal.bam	other	4543051	4543051	0	+	3	1	150	122	1.5
CP008925.1	h6.sal.bam	other	4543052	4543052	0	+	1	2	150	124	0.5
CP008925.1	h6.sal.bam	other	4543053	4543053	0	+	0	1	148	122	0.0
CP008925.1	h6.sal.bam	other	4543054	4543054	0	+	3	6	151	122	2.0
CP008925.1	h6.sal.bam	other	4543055	4543055	0	+	3	2	152	116	1.5
CP008925.1	h6.sal.bam	other	4543056	4543056	0	+	2	2	151	115	1.0
CP008925.1	h6.sal.bam	other	4543057	4543057	0	+	1	0	152	113	0.6666666666666666
CP008925.1	h6.sal.bam	other	4543058	4543058	0	+	3	1	153	115	3.0
CP008925.1	h6.sal.bam	other	4543059	4543059	0	+	1	3	154	118	0.6666666666666666
CP008925.1	h6.sal.bam	other	4543060	4543060	0	+	3	2	156	116	2.0
CP008925.1	h6.sal.bam	other	4543061	4543061	0	+	1	3	157	114	1.0
CP008925.1	h6.sal.bam	other	4543062	4543062	0	+	4	3	161	118	4.0
CP008925.1	h6.sal.bam	other	4543063	4543063	0	+	1	2	159	115	1.0
CP008925.1	h6.sal.bam	other	4543064	4543064	0	+	6	3	163	114	6.0
CP008925.1	h6.sal.bam	other	4543065	4543065	0	+	0	0	160	113	0.0
CP008925.1	h6.sal.bam	other	4543066	4543066	0	+	3	1	161	114	3.0
CP008925.1	h6.sal.bam	other	4543067	4543067	0	+	7	1	167	114	7.0
CP008925.1	h6.sal.bam	other	4543068	4543068	0	+	0	2	163	113	0.0
CP008925.1	h6.sal.bam	other	4543069	4543069	0	+	2	0	161	111	2.0
CP008925.1	h6.sal.bam	other	4543070	4543070	0	+	1	4	156	111	1.0
CP008925.1	h6.sal.bam	other	4543071	4543071	0	+	1	2	157	109	1.0
CP008925.1	h6.sal.bam	other	4543072	4543072	0	+	0	1	155	107	0.0
CP008925.1	h6.sal.bam	other	4543073	4543073	0	+	0	4	150	106	0.0
CP008925.1	h6.sal.bam	other	4543074	4543074	0	+	1	0	151	105	1.0
CP008925.1	h6.sal.bam	other	4543075	4543075	0	+	2	1	147	107	2.0
CP008925.1	h6.sal.bam	other	4543076	4543076	0	+	5	3	152	106	5.0
CP008925.1	h6.sal.bam	other	4543077	4543077	0	+	2	0	153	107	2.0
CP008925.1	h6.sal.bam	other	4543078	4543078	0	+	4	1	155	107	4.0
CP008925.1	h6.sal.bam	other	4543079	4543079	0	+	4	1	155	107	4.0
CP008925.1	h6.sal.bam	other	4543080	4543080	0	+	1	4	156	106	1.0
CP008925.1	h6.sal.bam	other	4543081	4543081	0	+	1	1	153	105	1.0
CP008925.1	h6.sal.bam	other	4543082	4543082	0	+	2	1	154	104	2.0
CP008925.1	h6.sal.bam	other	4543083	4543083	0	+	2	1	153	106	2.0
CP008925.1	h6.sal.bam	other	4543084	4543084	0	+	1	3	152	105	1.0
CP008925.1	h6.sal.bam	other	4543085	4543085	0	+	2	5	154	102	2.0
CP008925.1	h6.sal.bam	other	4543086	4543086	0	+	2	3	154	101	2.0
CP008925.1	h6.sal.bam	other	4543087	4543087	0	+	1	1	152	98	1.0
CP008925.1	h6.sal.bam	other	4543088	4543088	0	+	0	1	148	97	0.0
CP008925.1	h6.sal.bam	other	4543089	4543089	0	+	1	3	149	98	1.0
CP008925.1	h6.sal.bam	other	4543090	4543090	0	+	1	3	148	95	1.0
CP008925.1	h6.sal.bam	other	4543091	4543091	0	+	1	1	146	92	1.0
CP008925.1	h6.sal.bam	other	4543092	4543092	0	+	2	2	144	97	2.0
CP008925.1	h6.sal.bam	other	4543093	4543093	0	+	1	1	141	96	1.0
CP008925.1	h6.sal.bam	other	4543094	4543094	0	+	1	1	140	96	1.0
CP008925.1	h6.sal.bam	other	4543095	4543095	0	+	1	2	141	95	1.0
CP008925.1	h6.sal.bam	other	4543096	4543096	0	+	2	1	142	94	2.0
CP008925.1	h6.sal.bam	other	4543097	4543097	0	+	0	1	138	93	0.0
CP008925.1	h6.sal.bam	other	4543098	4543098	0	+	1	2	137	94	1.0
CP008925.1	h6.sal.bam	other	4543099	4543099	0	+	1	2	135	93	1.0
CP008925.1	h6.sal.bam	other	4543100	4543100	0	+	1	1	136	93	1.0
CP008925.1	h6.sal.bam	other	4543101	4543101	0	+	1	1	128	95	1.0
CP008925.1	h6.sal.bam	other	4543102	4543102	0	+	1	1	129	95	1.0
CP008925.1	h6.sal.bam	other	4543103	4543103	0	+	3	3	132	100	3.0
CP008925.1	h6.sal.bam	other	4543104	4543104	0	+	0	1	128	221	0.0
CP008925.1	h6.sal.bam	other	4543105	4543105	0	+	3	0	126	224	3.0
CP008925.1	h6.sal.bam	other	4543106	4543106	0	+	2	2	128	227	2.0
CP008925.1	h6.sal.bam	other	4543107	4543107	0	+	1	1	128	227	1.0
CP008925.1	h6.sal.bam	other	4543108	4543108	0	+	1	3	129	226	1.0
CP008925.1	h6.sal.bam	other	4543109	4543109	0	+	2	1	131	223	2.0
CP008925.1	h6.sal.bam	other	4543110	4543110	0	+	2	2	132	231	2.0
CP008925.1	h6.sal.bam	other	4543111	4543111	0	+	1	0	133	230	1.0
CP008925.1	h6.sal.bam	other	4543112	4543112	0	+	0	2	133	234	0.0
CP008925.1	h6.sal.bam	other	4543113	4543113	0	+	1	0	127	235	1.0
CP008925.1	h6.sal.bam	other	4543114	4543114	0	+	0	2	127	237	0.0
CP008925.1	h6.sal.bam	other	4543115	4543115	0	+	4	1	131	239	4.0
CP008925.1	h6.sal.bam	other	4543116	4543116	0	+	1	0	131	238	1.0
CP008925.1	h6.sal.bam	other	4543117	4543117	0	+	1	2	128	239	1.0
CP008925.1	h6.sal.bam	other	4543118	4543118	0	+	1	0	127	237	1.0
CP008925.1	h6.sal.bam	other	4543119	4543119	0	+	0	2	127	238	0.0
CP008925.1	h6.sal.bam	other	4543120	4543120	0	+	0	0	125	237	0.0
CP008925.1	h6.sal.bam	other	4543121	4543121	0	+	4	0	123	286	4.0
CP008925.1	h6.sal.bam	other	4543122	4543122	0	+	0	2	123	286	0.0
CP008925.1	h6.sal.bam	other	4543123	4543123	0	+	2	3	124	286	2.0
CP008925.1	h6.sal.bam	other	4543124	4543124	0	+	0	1	122	286	0.0
CP008925.1	h6.sal.bam	other	4543125	4543125	0	+	0	1	120	285	0.0
CP008925.1	h6.sal.bam	other	4543126	4543126	0	+	1	2	118	285	1.0
CP008925.1	h6.sal.bam	other	4543127	4543127	0	+	1	1	118	284	1.0
CP008925.1	h6.sal.bam	other	4543128	4543128	0	+	1	0	119	283	1.0
CP008925.1	h6.sal.bam	other	4543129	4543129	0	+	3	0	117	283	3.0
CP008925.1	h6.sal.bam	other	4543130	4543130	0	+	0	1	114	284	0.0
CP008925.1	h6.sal.bam	other	4543131	4543131	0	+	2	2	116	283	2.0
CP008925.1	h6.sal.bam	other	4543132	4543132	0	+	0	0	115	283	0.0
CP008925.1	h6.sal.bam	other	4543133	4543133	0	+	0	4	111	283	0.0
CP008925.1	h6.sal.bam	other	4543134	4543134	0	+	1	1	109	279	1.0
CP008925.1	h6.sal.bam	other	4543135	4543135	0	+	0	4	109	281	0.0
CP008925.1	h6.sal.bam	other	4543136	4543136	0	+	2	3	110	277	2.0
CP008925.1	h6.sal.bam	other	4543137	4543137	0	+	1	0	106	274	1.0
CP008925.1	h6.sal.bam	other	4543138	4543138	0	+	1	1	107	276	1.0
CP008925.1	h6.sal.bam	other	4543139	4543139	0	+	1	2	102	275	1.0
CP008925.1	h6.sal.bam	other	4543140	4543140	0	+	1	1	103	273	1.0
CP008925.1	h6.sal.bam	other	4543141	4543141	0	+	0	1	100	272	0.0
CP008925.1	h6.sal.bam	other	4543142	4543142	0	+	1	0	93	272	1.0
CP008925.1	h6.sal.bam	other	4543143	4543143	0	+	2	0	95	273	2.0
CP008925.1	h6.sal.bam	other	4543144	4543144	0	+	1	1	94	274	1.0
CP008925.1	h6.sal.bam	other	4543145	4543145	0	+	3	1	95	273	3.0
CP008925.1	h6.sal.bam	other	4543146	4543146	0	+	0	1	95	274	0.0
CP008925.1	h6.sal.bam	other	4543147	4543147	0	+	1	0	96	273	1.0
CP008925.1	h6.sal.bam	other	4543148	4543148	0	+	0	2	96	273	0.0
CP008925.1	h6.sal.bam	other	4543149	4543149	0	+	2	2	97	274	2.0
CP008925.1	h6.sal.bam	other	4543150	4543150	0	+	4	0	92	272	4.0
CP008925.1	h6.sal.bam	other	4543151	4543151	0	+	2	4	94	274	2.0
CP008925.1	h6.sal.bam	other	4543152	4543152	0	+	2	0	96	270	2.0
CP008925.1	h6.sal.bam	other	4543153	4543153	0	+	0	1	89	276	0.0
CP008925.1	h6.sal.bam	other	4543154	4543154	0	+	1	0	89	277	1.0
CP008925.1	h6.sal.bam	other	4543155	4543155	0	+	2	3	91	277	2.0
CP008925.1	h6.sal.bam	other	4543156	4543156	0	+	2	1	92	275	2.0
CP008925.1	h6.sal.bam	other	4543157	4543157	0	+	1	2	90	276	1.0
CP008925.1	h6.sal.bam	other	4543158	4543158	0	+	1	0	89	274	1.0
CP008925.1	h6.sal.bam	other	4543159	4543159	0	+	0	3	88	274	0.0
CP008925.1	h6.sal.bam	other	4543160	4543160	0	+	1	2	87	272	1.0
CP008925.1	h6.sal.bam	other	4543161	4543161	0	+	0	0	85	271	0.0
CP008925.1	h6.sal.bam	other	4543162	4543162	0	+	1	0	85	273	1.0
CP008925.1	h6.sal.bam	other	4543163	4543163	0	+	0	2	85	273	0.0
CP008925.1	h6.sal.bam	other	4543164	4543164	0	+	2	1	86	275	2.0
CP008925.1	h6.sal.bam	other	4543165	4543165	0	+	0	3	85	274	0.0
CP008925.1	h6.sal.bam	other	4543166	4543166	0	+	2	2	85	271	2.0
CP008925.1	h6.sal.bam	other	4543167	4543167	0	+	1	1	85	269	1.0
CP008925.1	h6.sal.bam	other	4543168	4543168	0	+	2	1	85	272	2.0
CP008925.1	h6.sal.bam	other	4543169	4543169	0	+	0	1	84	271	0.0
CP008925.1	h6.sal.bam	other	4543170	4543170	0	+	1	0	85	270	1.0
CP008925.1	h6.sal.bam	other	4543171	4543171	0	+	1	0	85	275	1.0
CP008925.1	h6.sal.bam	other	4543172	4543172	0	+	0	2	85	276	0.0
CP008925.1	h6.sal.bam	other	4543173	4543173	0	+	1	1	84	274	1.0
CP008925.1	h6.sal.bam	other	4543174	4543174	0	+	1	2	83	276	1.0
CP008925.1	h6.sal.bam	other	4543175	4543175	0	+	0	3	83	276	0.0
CP008925.1	h6.sal.bam	other	4543176	4543176	0	+	1	1	82	273	1.0
CP008925.1	h6.sal.bam	other	4543177	4543177	0	+	0	6	81	277	0.0
CP008925.1	h6.sal.bam	GAAC	4543178	4543178	4543186	+	0	132	77	271	0.0
CP008925.1	h6.sal.bam	other	4543179	4543179	0	+	3	2	79	140	3.0
CP008925.1	h6.sal.bam	GAAC	4543180	4543180	4543186	+	125	1	202	140	125.0
CP008925.1	h6.sal.bam	other	4543181	4543181	0	+	0	1	201	139	0.0
CP008925.1	h6.sal.bam	other	4543182	4543182	0	+	1	1	201	140	1.0
CP008925.1	h6.sal.bam	other	4543183	4543183	0	+	2	1	200	141	2.0
CP008925.1	h6.sal.bam	other	4543184	4543184	0	+	2	5	202	140	2.0
CP008925.1	h6.sal.bam	other	4543185	4543185	0	+	2	3	201	139	2.0
CP008925.1	h6.sal.bam	other	4543186	4543186	0	+	3	1	204	136	3.0
CP008925.1	h6.sal.bam	other	4543187	4543187	0	+	9	3	212	137	9.0
CP008925.1	h6.sal.bam	other	4543188	4543188	0	+	1	2	213	135	1.0
CP008925.1	h6.sal.bam	GAAC	4543189	4543189	4543197	+	2	4	215	133	2.0
CP008925.1	h6.sal.bam	other	4543190	4543190	0	+	0	1	211	129	0.0
CP008925.1	h6.sal.bam	GAAC	4543191	4543191	4543197	+	4	0	214	130	4.0
CP008925.1	h6.sal.bam	other	4543192	4543192	0	+	2	0	214	131	2.0
CP008925.1	h6.sal.bam	other	4543193	4543193	0	+	0	1	214	131	0.0
CP008925.1	h6.sal.bam	other	4543194	4543194	0	+	0	1	214	130	0.0
CP008925.1	h6.sal.bam	GAAC	4543195	4543195	4543186	+	2	53	216	130	2.0
CP008925.1	h6.sal.bam	other	4543196	4543196	0	+	1	0	210	77	1.0
CP008925.1	h6.sal.bam	GAAC	4543197	4543197	4543186	+	56	1	266	79	56.0
CP008925.1	h6.sal.bam	other	4543198	4543198	0	+	2	2	267	78	2.0
CP008925.1	h6.sal.bam	other	4543199	4543199	0	+	0	1	267	76	0.0
CP008925.1	h6.sal.bam	other	4543200	4543200	0	+	1	0	268	75	1.0
CP008925.1	h6.sal.bam	other	4543201	4543201	0	+	0	0	267	75	0.0
CP008925.1	h6.sal.bam	other	4543202	4543202	0	+	2	0	269	84	2.0
CP008925.1	h6.sal.bam	other	4543203	4543203	0	+	3	1	272	84	3.0
CP008925.1	h6.sal.bam	other	4543204	4543204	0	+	0	0	269	83	0.0
CP008925.1	h6.sal.bam	other	4543205	4543205	0	+	2	2	271	91	2.0
CP008925.1	h6.sal.bam	GAAC	4543206	4543206	4543197	+	2	0	271	90	2.0
CP008925.1	h6.sal.bam	other	4543207	4543207	0	+	3	0	274	90	3.0
CP008925.1	h6.sal.bam	GAAC	4543208	4543208	4543197	+	0	0	273	93	0.0
CP008925.1	h6.sal.bam	other	4543209	4543209	0	+	2	3	275	97	2.0
CP008925.1	h6.sal.bam	other	4543210	4543210	0	+	0	0	274	100	0.0
CP008925.1	h6.sal.bam	other	4543211	4543211	0	+	1	2	275	102	1.0
CP008925.1	h6.sal.bam	other	4543212	4543212	0	+	0	0	275	102	0.0
CP008925.1	h6.sal.bam	other	4543213	4543213	0	+	3	1	276	102	3.0
CP008925.1	h6.sal.bam	other	4543214	4543214	0	+	4	0	280	101	4.0
CP008925.1	h6.sal.bam	other	4543215	4543215	0	+	1	0	279	104	1.0
CP008925.1	h6.sal.bam	other	4543216	4543216	0	+	1	1	280	106	1.0
CP008925.1	h6.sal.bam	other	4543217	4543217	0	+	0	1	280	106	0.0
CP008925.1	h6.sal.bam	other	4543218	4543218	0	+	2	1	280	106	2.0
CP008925.1	h6.sal.bam	other	4543219	4543219	0	+	3	0	279	108	3.0
CP008925.1	h6.sal.bam	other	4543220	4543220	0	+	2	2	281	109	2.0
CP008925.1	h6.sal.bam	other	4543221	4543221	0	+	3	1	284	108	3.0
CP008925.1	h6.sal.bam	other	4543222	4543222	0	+	6	1	279	107	6.0
CP008925.1	h6.sal.bam	other	4543223	4543223	0	+	2	0	281	106	2.0
CP008925.1	h6.sal.bam	other	4543224	4543224	0	+	0	0	281	107	0.0
CP008925.1	h6.sal.bam	other	4543225	4543225	0	+	2	2	283	107	1.3333333333333333
CP008925.1	h6.sal.bam	other	4543226	4543226	0	+	2	1	285	108	1.3333333333333333
CP008925.1	h6.sal.bam	other	4543227	4543227	0	+	1	5	286	108	0.5
CP008925.1	h6.sal.bam	other	4543228	4543228	0	+	2	2	288	104	1.0
CP008925.1	h6.sal.bam	other	4543229	4543229	0	+	0	1	287	104	0.0
CP008925.1	h6.sal.bam	other	4543230	4543230	0	+	0	1	285	105	0.0
CP008925.1	h6.sal.bam	other	4543231	4543231	0	+	5	1	287	105	3.3333333333333335
CP008925.1	h6.sal.bam	other	4543232	4543232	0	+	0	1	286	104	0.0
CP008925.1	h6.sal.bam	other	4543233	4543233	0	+	2	1	286	104	2.0
CP008925.1	h6.sal.bam	other	4543234	4543234	0	+	2	1	287	108	2.0
CP008925.1	h6.sal.bam	other	4543235	4543235	0	+	0	0	286	114	0.0
CP008925.1	h6.sal.bam	other	4543236	4543236	0	+	2	4	288	116	2.0
CP008925.1	h6.sal.bam	other	4543237	4543237	0	+	0	0	288	113	0.0
CP008925.1	h6.sal.bam	other	4543238	4543238	0	+	2	3	287	113	2.0
CP008925.1	h6.sal.bam	other	4543239	4543239	0	+	2	1	289	113	2.0
CP008925.1	h6.sal.bam	other	4543240	4543240	0	+	0	0	288	116	0.0
CP008925.1	h6.sal.bam	other	4543241	4543241	0	+	2	3	289	120	2.0
CP008925.1	h6.sal.bam	other	4543242	4543242	0	+	1	1	289	119	1.0
CP008925.1	h6.sal.bam	other	4543243	4543243	0	+	1	1	288	123	1.0
CP008925.1	h6.sal.bam	other	4543244	4543244	0	+	0	1	288	126	0.0
CP008925.1	h6.sal.bam	other	4543245	4543245	0	+	3	1	290	126	3.0
CP008925.1	h6.sal.bam	other	4543246	4543246	0	+	1	0	290	128	1.0
CP008925.1	h6.sal.bam	other	4543247	4543247	0	+	1	1	291	130	1.0
CP008925.1	h6.sal.bam	other	4543248	4543248	0	+	3	2	292	130	3.0
CP008925.1	h6.sal.bam	other	4543249	4543249	0	+	1	1	292	130	1.0
CP008925.1	h6.sal.bam	other	4543250	4543250	0	+	0	0	292	129	0.0
CP008925.1	h6.sal.bam	other	4543251	4543251	0	+	2	5	293	138	2.0
CP008925.1	h6.sal.bam	other	4543252	4543252	0	+	1	0	293	134	1.0
CP008925.1	h6.sal.bam	other	4543253	4543253	0	+	1	1	293	136	1.0
CP008925.1	h6.sal.bam	other	4543254	4543254	0	+	2	1	282	137	2.0
CP008925.1	h6.sal.bam	other	4543255	4543255	0	+	1	1	173	138	1.0
CP008925.1	h6.sal.bam	other	4543256	4543256	0	+	1	1	174	138	1.0
CP008925.1	h6.sal.bam	other	4543257	4543257	0	+	3	2	175	138	3.0
CP008925.1	h6.sal.bam	other	4543258	4543258	0	+	2	0	175	138	2.0
CP008925.1	h6.sal.bam	other	4543259	4543259	0	+	3	4	175	138	3.0
CP008925.1	h6.sal.bam	other	4543260	4543260	0	+	3	2	176	137	3.0
CP008925.1	h6.sal.bam	other	4543261	4543261	0	+	0	0	164	138	0.0
CP008925.1	h6.sal.bam	other	4543262	4543262	0	+	3	1	167	140	3.0
CP008925.1	h6.sal.bam	other	4543263	4543263	0	+	0	1	164	140	0.0
CP008925.1	h6.sal.bam	other	4543264	4543264	0	+	1	0	165	144	1.0
CP008925.1	h6.sal.bam	other	4543265	4543265	0	+	3	2	168	144	3.0
CP008925.1	h6.sal.bam	other	4543266	4543266	0	+	0	0	162	143	0.0
CP008925.1	h6.sal.bam	other	4543267	4543267	0	+	0	1	162	143	0.0
CP008925.1	h6.sal.bam	other	4543268	4543268	0	+	1	0	162	145	1.0
CP008925.1	h6.sal.bam	other	4543269	4543269	0	+	1	1	163	148	1.0
CP008925.1	h6.sal.bam	other	4543270	4543270	0	+	3	1	161	148	3.0
CP008925.1	h6.sal.bam	other	4543271	4543271	0	+	0	0	159	149	0.0
CP008925.1	h6.sal.bam	other	4543272	4543272	0	+	1	1	110	153	1.0
CP008925.1	h6.sal.bam	other	4543273	4543273	0	+	0	0	110	156	0.0
CP008925.1	h6.sal.bam	other	4543274	4543274	0	+	2	8	112	159	2.0
CP008925.1	h6.sal.bam	other	4543275	4543275	0	+	3	1	114	152	3.0
CP008925.1	h6.sal.bam	other	4543276	4543276	0	+	0	1	114	153	0.0
CP008925.1	h6.sal.bam	other	4543277	4543277	0	+	3	3	115	152	3.0
CP008925.1	h6.sal.bam	other	4543278	4543278	0	+	0	2	111	149	0.0
CP008925.1	h6.sal.bam	other	4543279	4543279	0	+	4	2	113	153	4.0
CP008925.1	h6.sal.bam	other	4543280	4543280	0	+	1	1	112	153	1.0
CP008925.1	h6.sal.bam	other	4543281	4543281	0	+	1	3	113	152	1.0
CP008925.1	h6.sal.bam	other	4543282	4543282	0	+	0	4	110	151	0.0
CP008925.1	h6.sal.bam	other	4543283	4543283	0	+	1	0	109	148	1.0
CP008925.1	h6.sal.bam	other	4543284	4543284	0	+	3	7	112	152	3.0
CP008925.1	h6.sal.bam	other	4543285	4543285	0	+	3	2	114	145	3.0
CP008925.1	h6.sal.bam	other	4543286	4543286	0	+	0	1	114	144	0.0
CP008925.1	h6.sal.bam	other	4543287	4543287	0	+	0	0	114	146	0.0
CP008925.1	h6.sal.bam	other	4543288	4543288	0	+	2	1	109	146	2.0
CP008925.1	h6.sal.bam	other	4543289	4543289	0	+	0	2	109	146	0.0
CP008925.1	h6.sal.bam	other	4543290	4543290	0	+	0	2	109	146	0.0
CP008925.1	h6.sal.bam	other	4543291	4543291	0	+	3	1	110	146	3.0
CP008925.1	h6.sal.bam	other	4543292	4543292	0	+	1	1	109	145	1.0
CP008925.1	h6.sal.bam	other	4543293	4543293	0	+	1	3	110	144	1.0
CP008925.1	h6.sal.bam	other	4543294	4543294	0	+	1	1	103	141	1.0
CP008925.1	h6.sal.bam	other	4543295	4543295	0	+	3	1	106	141	3.0
CP008925.1	h6.sal.bam	other	4543296	4543296	0	+	3	0	109	140	3.0
CP008925.1	h6.sal.bam	other	4543297	4543297	0	+	0	0	99	141	0.0
CP008925.1	h6.sal.bam	other	4543298	4543298	0	+	1	1	99	141	1.0
CP008925.1	h6.sal.bam	other	4543299	4543299	0	+	0	1	99	142	0.0
CP008925.1	h6.sal.bam	other	4543300	4543300	0	+	3	2	100	143	3.0
CP008925.1	h6.sal.bam	other	4543301	4543301	0	+	2	1	102	141	2.0
CP008925.1	h6.sal.bam	other	4543302	4543302	0	+	0	1	99	146	0.0
CP008925.1	h6.sal.bam	other	4543303	4543303	0	+	0	2	99	148	0.0
CP008925.1	h6.sal.bam	other	4543304	4543304	0	+	3	2	102	149	3.0
CP008925.1	h6.sal.bam	other	4543305	4543305	0	+	3	1	104	148	3.0
CP008925.1	h6.sal.bam	other	4543306	4543306	0	+	4	1	104	147	4.0
CP008925.1	h6.sal.bam	other	4543307	4543307	0	+	4	0	108	146	4.0
CP008925.1	h6.sal.bam	other	4543308	4543308	0	+	2	5	108	150	2.0
CP008925.1	h6.sal.bam	other	4543309	4543309	0	+	3	7	110	146	3.0
CP008925.1	h6.sal.bam	other	4543310	4543310	0	+	0	2	110	139	0.0
CP008925.1	h6.sal.bam	other	4543311	4543311	0	+	4	1	112	137	4.0
CP008925.1	h6.sal.bam	other	4543312	4543312	0	+	4	0	116	140	4.0
CP008925.1	h6.sal.bam	other	4543313	4543313	0	+	0	3	114	143	0.0
CP008925.1	h6.sal.bam	other	4543314	4543314	0	+	1	4	113	141	1.0
CP008925.1	h6.sal.bam	other	4543315	4543315	0	+	0	3	113	137	0.0
CP008925.1	h6.sal.bam	other	4543316	4543316	0	+	2	2	113	146	2.0
CP008925.1	h6.sal.bam	other	4543317	4543317	0	+	1	5	113	144	1.0
CP008925.1	h6.sal.bam	other	4543318	4543318	0	+	1	4	113	139	1.0
CP008925.1	h6.sal.bam	other	4543319	4543319	0	+	2	1	115	139	2.0
CP008925.1	h6.sal.bam	other	4543320	4543320	0	+	3	3	115	140	3.0
CP008925.1	h6.sal.bam	other	4543321	4543321	0	+	2	2	116	138	2.0
CP008925.1	h6.sal.bam	other	4543322	4543322	0	+	0	1	113	136	0.0
CP008925.1	h6.sal.bam	other	4543323	4543323	0	+	2	2	115	138	2.0
CP008925.1	h6.sal.bam	other	4543324	4543324	0	+	3	5	117	136	3.0
CP008925.1	h6.sal.bam	other	4543325	4543325	0	+	1	4	115	132	1.0
CP008925.1	h6.sal.bam	other	4543326	4543326	0	+	3	1	118	132	3.0
CP008925.1	h6.sal.bam	other	4543327	4543327	0	+	1	2	119	135	1.0
CP008925.1	h6.sal.bam	other	4543328	4543328	0	+	2	2	116	136	2.0
CP008925.1	h6.sal.bam	other	4543329	4543329	0	+	3	2	119	138	3.0
CP008925.1	h6.sal.bam	other	4543330	4543330	0	+	2	1	118	138	2.0
CP008925.1	h6.sal.bam	other	4543331	4543331	0	+	0	1	117	137	0.0
CP008925.1	h6.sal.bam	other	4543332	4543332	0	+	0	2	117	138	0.0
CP008925.1	h6.sal.bam	other	4543333	4543333	0	+	2	0	115	141	2.0
CP008925.1	h6.sal.bam	other	4543334	4543334	0	+	2	4	117	142	2.0
CP008925.1	h6.sal.bam	other	4543335	4543335	0	+	1	2	115	139	1.0
CP008925.1	h6.sal.bam	other	4543336	4543336	0	+	1	3	113	142	1.0
CP008925.1	h6.sal.bam	other	4543337	4543337	0	+	0	1	113	145	0.0
CP008925.1	h6.sal.bam	other	4543338	4543338	0	+	0	4	113	145	0.0
CP008925.1	h6.sal.bam	other	4543339	4543339	0	+	1	1	113	142	0.6666666666666666
CP008925.1	h6.sal.bam	other	4543340	4543340	0	+	5	0	115	144	2.5
CP008925.1	h6.sal.bam	other	4543341	4543341	0	+	1	3	116	144	0.6666666666666666
CP008925.1	h6.sal.bam	other	4543342	4543342	0	+	3	3	117	144	1.5
CP008925.1	h6.sal.bam	other	4543343	4543343	0	+	1	1	118	142	0.5
CP008925.1	h6.sal.bam	other	4543344	4543344	0	+	0	2	118	147	0.0
CP008925.1	h6.sal.bam	other	4543345	4543345	0	+	5	3	120	147	2.5
CP008925.1	h6.sal.bam	other	4543346	4543346	0	+	3	1	123	147	1.5
CP008925.1	h6.sal.bam	other	4543347	4543347	0	+	1	5	123	148	0.5
CP008925.1	h6.sal.bam	other	4543348	4543348	0	+	8	3	119	145	4.0
CP008925.1	h6.sal.bam	other	4543349	4543349	0	+	3	1	122	142	1.5
CP008925.1	h6.sal.bam	other	4543350	4543350	0	+	1	2	123	143	0.5
CP008925.1	h6.sal.bam	other	4543351	4543351	0	+	1	1	124	141	0.5
CP008925.1	h6.sal.bam	other	4543352	4543352	0	+	0	2	124	148	0.0
CP008925.1	h6.sal.bam	other	4543353	4543353	0	+	2	2	126	152	1.0
CP008925.1	h6.sal.bam	other	4543354	4543354	0	+	0	2	126	150	0.0
CP008925.1	h6.sal.bam	other	4543355	4543355	0	+	1	0	126	150	0.5
CP008925.1	h6.sal.bam	other	4543356	4543356	0	+	2	2	127	155	1.0
CP008925.1	h6.sal.bam	other	4543357	4543357	0	+	1	1	127	155	0.5
CP008925.1	h6.sal.bam	other	4543358	4543358	0	+	3	4	130	154	1.5
CP008925.1	h6.sal.bam	other	4543359	4543359	0	+	0	1	126	154	0.0
CP008925.1	h6.sal.bam	other	4543360	4543360	0	+	3	0	127	153	1.5
CP008925.1	h6.sal.bam	other	4543361	4543361	0	+	4	3	131	156	2.0
CP008925.1	h6.sal.bam	other	4543362	4543362	0	+	2	0	133	154	1.0
CP008925.1	h6.sal.bam	other	4543363	4543363	0	+	1	1	132	158	0.5
CP008925.1	h6.sal.bam	other	4543364	4543364	0	+	1	2	130	159	0.5
CP008925.1	h6.sal.bam	other	4543365	4543365	0	+	3	2	133	163	1.5
CP008925.1	h6.sal.bam	other	4543366	4543366	0	+	0	0	133	161	0.0
CP008925.1	h6.sal.bam	other	4543367	4543367	0	+	2	0	134	162	1.0
CP008925.1	h6.sal.bam	other	4543368	4543368	0	+	1	0	134	164	0.5
CP008925.1	h6.sal.bam	other	4543369	4543369	0	+	1	1	128	165	0.5
CP008925.1	h6.sal.bam	other	4543370	4543370	0	+	5	1	133	168	2.5
CP008925.1	h6.sal.bam	other	4543371	4543371	0	+	0	1	133	167	0.0
CP008925.1	h6.sal.bam	other	4543372	4543372	0	+	1	0	134	167	0.5
CP008925.1	h6.sal.bam	other	4543373	4543373	0	+	1	2	133	169	0.5
CP008925.1	h6.sal.bam	other	4543374	4543374	0	+	1	3	133	170	0.5
CP008925.1	h6.sal.bam	other	4543375	4543375	0	+	0	3	129	168	0.0
CP008925.1	h6.sal.bam	other	4543376	4543376	0	+	1	3	127	168	0.6666666666666666
CP008925.1	h6.sal.bam	other	4543377	4543377	0	+	2	3	129	166	1.3333333333333333
CP008925.1	h6.sal.bam	other	4543378	4543378	0	+	3	3	132	165	2.0
CP008925.1	h6.sal.bam	other	4543379	4543379	0	+	1	0	130	167	0.6666666666666666
CP008925.1	h6.sal.bam	other	4543380	4543380	0	+	2	0	129	170	2.0
CP008925.1	h6.sal.bam	other	4543381	4543381	0	+	2	2	122	172	1.3333333333333333
CP008925.1	h6.sal.bam	other	4543382	4543382	0	+	2	2	124	176	1.3333333333333333
CP008925.1	h6.sal.bam	other	4543383	4543383	0	+	2	1	126	179	1.3333333333333333
CP008925.1	h6.sal.bam	other	4543384	4543384	0	+	2	1	125	178	1.3333333333333333
CP008925.1	h6.sal.bam	other	4543385	4543385	0	+	1	3	126	177	0.6666666666666666
CP008925.1	h6.sal.bam	other	4543386	4543386	0	+	1	3	123	181	0.6666666666666666
CP008925.1	h6.sal.bam	other	4543387	4543387	0	+	5	3	124	180	2.5
CP008925.1	h6.sal.bam	other	4543388	4543388	0	+	2	6	126	177	1.0
CP008925.1	h6.sal.bam	other	4543389	4543389	0	+	4	3	129	172	2.0
CP008925.1	h6.sal.bam	other	4543390	4543390	0	+	3	0	132	172	1.5
CP008925.1	h6.sal.bam	other	4543391	4543391	0	+	0	0	130	172	0.0
CP008925.1	h6.sal.bam	other	4543392	4543392	0	+	3	2	132	173	1.5
CP008925.1	h6.sal.bam	other	4543393	4543393	0	+	2	2	127	173	1.0
CP008925.1	h6.sal.bam	other	4543394	4543394	0	+	3	2	130	173	1.5
CP008925.1	h6.sal.bam	other	4543395	4543395	0	+	3	1	133	174	1.5
CP008925.1	h6.sal.bam	other	4543396	4543396	0	+	4	0	136	175	2.0
CP008925.1	h6.sal.bam	other	4543397	4543397	0	+	2	4	138	175	1.0
CP008925.1	h6.sal.bam	other	4543398	4543398	0	+	1	0	134	172	0.5
CP008925.1	h6.sal.bam	other	4543399	4543399	0	+	4	3	137	176	2.0
CP008925.1	h6.sal.bam	other	4543400	4543400	0	+	2	2	139	173	1.0
CP008925.1	h6.sal.bam	other	4543401	4543401	0	+	1	5	134	179	0.5
CP008925.1	h6.sal.bam	other	4543402	4543402	0	+	0	2	134	177	0.0
CP008925.1	h6.sal.bam	other	4543403	4543403	0	+	0	4	134	176	0.0
CP008925.1	h6.sal.bam	other	4543404	4543404	0	+	1	2	132	173	0.5
CP008925.1	h6.sal.bam	other	4543405	4543405	0	+	5	0	134	171	2.5
CP008925.1	h6.sal.bam	other	4543406	4543406	0	+	2	2	134	171	1.0
CP008925.1	h6.sal.bam	other	4543407	4543407	0	+	8	5	142	170	4.0
CP008925.1	h6.sal.bam	other	4543408	4543408	0	+	0	1	142	165	0.0
CP008925.1	h6.sal.bam	other	4543409	4543409	0	+	3	1	144	170	1.5
CP008925.1	h6.sal.bam	other	4543410	4543410	0	+	1	5	144	171	0.5
CP008925.1	h6.sal.bam	other	4543411	4543411	0	+	0	6	144	168	0.0
CP008925.1	h6.sal.bam	other	4543412	4543412	0	+	2	1	146	163	1.0
CP008925.1	h6.sal.bam	other	4543413	4543413	0	+	3	1	148	162	1.5
CP008925.1	h6.sal.bam	other	4543414	4543414	0	+	1	3	149	161	0.5
CP008925.1	h6.sal.bam	other	4543415	4543415	0	+	1	2	145	161	0.5
CP008925.1	h6.sal.bam	other	4543416	4543416	0	+	5	2	148	162	2.5
CP008925.1	h6.sal.bam	other	4543417	4543417	0	+	2	0	146	160	1.0
CP008925.1	h6.sal.bam	other	4543418	4543418	0	+	4	7	149	163	2.0
CP008925.1	h6.sal.bam	other	4543419	4543419	0	+	1	1	147	175	0.5
CP008925.1	h6.sal.bam	other	4543420	4543420	0	+	2	3	149	177	1.0
CP008925.1	h6.sal.bam	other	4543421	4543421	0	+	1	2	146	175	0.5
CP008925.1	h6.sal.bam	other	4543422	4543422	0	+	7	2	153	173	3.5
CP008925.1	h6.sal.bam	other	4543423	4543423	0	+	1	0	146	171	0.5
CP008925.1	h6.sal.bam	other	4543424	4543424	0	+	1	2	144	179	0.5
CP008925.1	h6.sal.bam	other	4543425	4543425	0	+	1	5	144	178	0.5
CP008925.1	h6.sal.bam	other	4543426	4543426	0	+	1	6	145	175	0.5
CP008925.1	h6.sal.bam	other	4543427	4543427	0	+	0	4	145	171	0.0
CP008925.1	h6.sal.bam	other	4543428	4543428	0	+	6	2	149	170	3.0
CP008925.1	h6.sal.bam	other	4543429	4543429	0	+	4	1	153	170	2.0
CP008925.1	h6.sal.bam	other	4543430	4543430	0	+	1	3	153	172	0.5
CP008925.1	h6.sal.bam	other	4543431	4543431	0	+	9	2	159	169	4.5
CP008925.1	h6.sal.bam	other	4543432	4543432	0	+	0	0	159	167	0.0
CP008925.1	h6.sal.bam	other	4543433	4543433	0	+	3	3	159	170	1.5
CP008925.1	h6.sal.bam	other	4543434	4543434	0	+	3	0	161	169	1.5
CP008925.1	h6.sal.bam	other	4543435	4543435	0	+	1	3	156	171	0.5
CP008925.1	h6.sal.bam	other	4543436	4543436	0	+	0	1	156	169	0.0
CP008925.1	h6.sal.bam	other	4543437	4543437	0	+	2	4	157	169	1.0
CP008925.1	h6.sal.bam	other	4543438	4543438	0	+	3	2	155	167	1.5
CP008925.1	h6.sal.bam	other	4543439	4543439	0	+	1	6	156	172	0.5
CP008925.1	h6.sal.bam	other	4543440	4543440	0	+	2	0	158	169	1.0
CP008925.1	h6.sal.bam	other	4543441	4543441	0	+	2	1	160	174	1.0
CP008925.1	h6.sal.bam	other	4543442	4543442	0	+	3	2	161	175	1.5
CP008925.1	h6.sal.bam	other	4543443	4543443	0	+	0	1	160	173	0.0
CP008925.1	h6.sal.bam	other	4543444	4543444	0	+	2	4	161	175	1.0
CP008925.1	h6.sal.bam	other	4543445	4543445	0	+	3	1	159	171	1.5
CP008925.1	h6.sal.bam	other	4543446	4543446	0	+	2	2	161	173	1.0
CP008925.1	h6.sal.bam	other	4543447	4543447	0	+	1	3	159	171	0.6666666666666666
CP008925.1	h6.sal.bam	other	4543448	4543448	0	+	3	1	162	171	1.5
CP008925.1	h6.sal.bam	other	4543449	4543449	0	+	0	1	162	171	0.0
CP008925.1	h6.sal.bam	other	4543450	4543450	0	+	2	2	163	172	1.3333333333333333
CP008925.1	h6.sal.bam	other	4543451	4543451	0	+	1	1	163	171	0.5
CP008925.1	h6.sal.bam	other	4543452	4543452	0	+	4	2	165	170	2.0
CP008925.1	h6.sal.bam	other	4543453	4543453	0	+	1	5	163	169	0.5
CP008925.1	h6.sal.bam	other	4543454	4543454	0	+	1	3	163	166	0.5
CP008925.1	h6.sal.bam	other	4543455	4543455	0	+	1	4	161	170	0.5
CP008925.1	h6.sal.bam	GAAC	4543456	4543456	4543464	+	3	4	161	170	1.5
CP008925.1	h6.sal.bam	other	4543457	4543457	0	+	1	5	162	166	0.5
CP008925.1	h6.sal.bam	GAAC	4543458	4543458	4543464	+	11	0	171	163	5.5
CP008925.1	h6.sal.bam	other	4543459	4543459	0	+	1	2	170	163	0.5
CP008925.1	h6.sal.bam	other	4543460	4543460	0	+	2	6	171	163	1.0
CP008925.1	h6.sal.bam	other	4543461	4543461	0	+	4	2	174	160	2.0
CP008925.1	h6.sal.bam	other	4543462	4543462	0	+	0	0	169	160	0.0
CP008925.1	h6.sal.bam	other	4543463	4543463	0	+	5	1	173	160	2.5
CP008925.1	h6.sal.bam	other	4543464	4543464	0	+	4	3	173	162	2.0
CP008925.1	h6.sal.bam	other	4543465	4543465	0	+	1	0	170	161	0.5
CP008925.1	h6.sal.bam	other	4543466	4543466	0	+	1	1	168	162	0.5
CP008925.1	h6.sal.bam	other	4543467	4543467	0	+	2	4	170	161	1.0
CP008925.1	h6.sal.bam	other	4543468	4543468	0	+	2	0	169	157	1.0
CP008925.1	h6.sal.bam	other	4543469	4543469	0	+	4	4	171	162	2.0
CP008925.1	h6.sal.bam	other	4543470	4543470	0	+	0	0	168	160	0.0
CP008925.1	h6.sal.bam	other	4543471	4543471	0	+	0	1	161	160	0.0
CP008925.1	h6.sal.bam	other	4543472	4543472	0	+	3	1	164	161	1.5
CP008925.1	h6.sal.bam	GAAC	4543473	4543473	4543464	+	1	3	165	160	0.5
CP008925.1	h6.sal.bam	other	4543474	4543474	0	+	1	6	162	158	0.5
CP008925.1	h6.sal.bam	GAAC	4543475	4543475	4543464	+	0	3	160	152	0.0
CP008925.1	h6.sal.bam	other	4543476	4543476	0	+	0	4	159	154	0.0
CP008925.1	h6.sal.bam	other	4543477	4543477	0	+	2	2	161	150	1.0
CP008925.1	h6.sal.bam	other	4543478	4543478	0	+	1	1	162	152	0.5
CP008925.1	h6.sal.bam	other	4543479	4543479	0	+	0	0	161	153	0.0
CP008925.1	h6.sal.bam	other	4543480	4543480	0	+	0	0	155	154	0.0
CP008925.1	h6.sal.bam	other	4543481	4543481	0	+	3	1	150	157	1.5
CP008925.1	h6.sal.bam	other	4543482	4543482	0	+	4	2	154	159	2.0
CP008925.1	h6.sal.bam	other	4543483	4543483	0	+	2	3	156	158	1.0
CP008925.1	h6.sal.bam	other	4543484	4543484	0	+	0	2	153	161	0.0
CP008925.1	h6.sal.bam	other	4543485	4543485	0	+	4	2	156	163	2.0
CP008925.1	h6.sal.bam	other	4543486	4543486	0	+	2	1	158	161	1.0
CP008925.1	h6.sal.bam	other	4543487	4543487	0	+	6	1	159	163	3.0
CP008925.1	h6.sal.bam	other	4543488	4543488	0	+	5	3	163	162	2.5
CP008925.1	h6.sal.bam	other	4543489	4543489	0	+	1	2	164	162	0.5
CP008925.1	h6.sal.bam	other	4543490	4543490	0	+	0	3	163	162	0.0
CP008925.1	h6.sal.bam	other	4543491	4543491	0	+	4	2	160	161	2.0
CP008925.1	h6.sal.bam	other	4543492	4543492	0	+	0	9	160	161	0.0
CP008925.1	h6.sal.bam	other	4543493	4543493	0	+	1	10	157	153	0.5
CP008925.1	h6.sal.bam	other	4543494	4543494	0	+	3	2	159	145	1.5
CP008925.1	h6.sal.bam	other	4543495	4543495	0	+	2	1	159	143	1.0
CP008925.1	h6.sal.bam	other	4543496	4543496	0	+	1	3	152	146	0.5
CP008925.1	h6.sal.bam	other	4543497	4543497	0	+	0	3	152	145	0.0
CP008925.1	h6.sal.bam	other	4543498	4543498	0	+	6	1	157	142	3.0
CP008925.1	h6.sal.bam	other	4543499	4543499	0	+	1	1	157	141	0.5
CP008925.1	h6.sal.bam	other	4543500	4543500	0	+	2	2	158	147	1.0
CP008925.1	h6.sal.bam	other	4543501	4543501	0	+	2	4	153	145	1.0
CP008925.1	h6.sal.bam	other	4543502	4543502	0	+	8	2	161	143	4.0
CP008925.1	h6.sal.bam	other	4543503	4543503	0	+	5	2	166	144	2.5
CP008925.1	h6.sal.bam	other	4543504	4543504	0	+	1	3	163	144	0.5
CP008925.1	h6.sal.bam	other	4543505	4543505	0	+	2	1	163	141	1.0
CP008925.1	h6.sal.bam	other	4543506	4543506	0	+	4	2	159	148	2.0
CP008925.1	h6.sal.bam	other	4543507	4543507	0	+	6	3	159	148	3.0
CP008925.1	h6.sal.bam	other	4543508	4543508	0	+	3	1	162	150	1.5
CP008925.1	h6.sal.bam	other	4543509	4543509	0	+	3	0	165	152	1.5
CP008925.1	h6.sal.bam	other	4543510	4543510	0	+	0	0	164	153	0.0
CP008925.1	h6.sal.bam	other	4543511	4543511	0	+	2	1	166	153	1.0
CP008925.1	h6.sal.bam	other	4543512	4543512	0	+	2	4	165	154	1.0
CP008925.1	h6.sal.bam	other	4543513	4543513	0	+	1	5	161	151	0.5
CP008925.1	h6.sal.bam	other	4543514	4543514	0	+	3	3	164	146	1.5
CP008925.1	h6.sal.bam	other	4543515	4543515	0	+	2	4	166	144	1.0
CP008925.1	h6.sal.bam	other	4543516	4543516	0	+	2	2	166	140	1.0
CP008925.1	h6.sal.bam	other	4543517	4543517	0	+	2	0	163	140	1.0
CP008925.1	h6.sal.bam	other	4543518	4543518	0	+	6	4	169	141	3.0
CP008925.1	h6.sal.bam	other	4543519	4543519	0	+	1	0	170	137	0.5
CP008925.1	h6.sal.bam	other	4543520	4543520	0	+	6	3	173	139	3.0
CP008925.1	h6.sal.bam	other	4543521	4543521	0	+	3	0	172	137	1.5
CP008925.1	h6.sal.bam	other	4543522	4543522	0	+	1	2	173	137	0.5
CP008925.1	h6.sal.bam	other	4543523	4543523	0	+	2	1	173	136	1.0
CP008925.1	h6.sal.bam	other	4543524	4543524	0	+	1	2	174	135	0.5
CP008925.1	h6.sal.bam	other	4543525	4543525	0	+	0	0	172	133	0.0
CP008925.1	h6.sal.bam	other	4543526	4543526	0	+	2	1	173	134	1.0
CP008925.1	h6.sal.bam	other	4543527	4543527	0	+	2	0	171	135	1.0
CP008925.1	h6.sal.bam	other	4543528	4543528	0	+	4	3	173	136	2.0
CP008925.1	h6.sal.bam	other	4543529	4543529	0	+	2	9	175	137	1.0
CP008925.1	h6.sal.bam	other	4543530	4543530	0	+	0	1	174	128	0.0
CP008925.1	h6.sal.bam	other	4543531	4543531	0	+	0	0	170	127	0.0
CP008925.1	h6.sal.bam	other	4543532	4543532	0	+	0	2	168	127	0.0
CP008925.1	h6.sal.bam	other	4543533	4543533	0	+	4	3	163	125	2.0
CP008925.1	h6.sal.bam	other	4543534	4543534	0	+	1	0	163	124	0.5
CP008925.1	h6.sal.bam	other	4543535	4543535	0	+	2	3	163	124	1.0
CP008925.1	h6.sal.bam	other	4543536	4543536	0	+	0	2	159	122	0.0
CP008925.1	h6.sal.bam	other	4543537	4543537	0	+	2	0	161	122	1.0
CP008925.1	h6.sal.bam	other	4543538	4543538	0	+	0	3	156	122	0.0
CP008925.1	h6.sal.bam	other	4543539	4543539	0	+	4	2	156	120	2.0
CP008925.1	h6.sal.bam	other	4543540	4543540	0	+	2	1	156	119	1.0
CP008925.1	h6.sal.bam	other	4543541	4543541	0	+	0	2	154	121	0.0
CP008925.1	h6.sal.bam	other	4543542	4543542	0	+	1	1	153	121	0.5
CP008925.1	h6.sal.bam	other	4543543	4543543	0	+	1	2	154	120	0.5
CP008925.1	h6.sal.bam	other	4543544	4543544	0	+	1	2	151	122	0.5
CP008925.1	h6.sal.bam	other	4543545	4543545	0	+	1	0	152	122	0.5
CP008925.1	h6.sal.bam	other	4543546	4543546	0	+	4	2	156	123	2.0
CP008925.1	h6.sal.bam	other	4543547	4543547	0	+	2	1	155	121	1.0
CP008925.1	h6.sal.bam	other	4543548	4543548	0	+	0	0	153	127	0.0
CP008925.1	h6.sal.bam	other	4543549	4543549	0	+	1	2	154	128	0.5
CP008925.1	h6.sal.bam	other	4543550	4543550	0	+	0	3	152	126	0.0
CP008925.1	h6.sal.bam	other	4543551	4543551	0	+	3	4	155	127	1.5
CP008925.1	h6.sal.bam	other	4543552	4543552	0	+	3	0	158	123	1.5
CP008925.1	h6.sal.bam	other	4543553	4543553	0	+	2	3	159	125	1.0
CP008925.1	h6.sal.bam	other	4543554	4543554	0	+	2	1	161	124	1.0
CP008925.1	h6.sal.bam	other	4543555	4543555	0	+	1	3	162	123	0.5
CP008925.1	h6.sal.bam	other	4543556	4543556	0	+	3	5	162	121	1.5
CP008925.1	h6.sal.bam	other	4543557	4543557	0	+	0	1	156	120	0.0
CP008925.1	h6.sal.bam	other	4543558	4543558	0	+	1	5	157	126	0.5
CP008925.1	h6.sal.bam	other	4543559	4543559	0	+	2	3	159	122	1.3333333333333333
CP008925.1	h6.sal.bam	other	4543560	4543560	0	+	1	1	156	119	0.6666666666666666
CP008925.1	h6.sal.bam	other	4543561	4543561	0	+	0	3	153	118	0.0
CP008925.1	h6.sal.bam	other	4543562	4543562	0	+	3	2	151	121	3.0
CP008925.1	h6.sal.bam	other	4543563	4543563	0	+	2	2	148	121	2.0
CP008925.1	h6.sal.bam	other	4543564	4543564	0	+	1	1	148	120	1.0
CP008925.1	h6.sal.bam	other	4543565	4543565	0	+	1	2	149	120	1.0
CP008925.1	h6.sal.bam	other	4543566	4543566	0	+	0	2	145	119	0.0
CP008925.1	h6.sal.bam	other	4543567	4543567	0	+	1	1	146	120	1.0
CP008925.1	h6.sal.bam	other	4543568	4543568	0	+	2	1	147	122	2.0
CP008925.1	h6.sal.bam	other	4543569	4543569	0	+	2	0	146	124	2.0
CP008925.1	h6.sal.bam	other	4543570	4543570	0	+	3	4	147	126	3.0
CP008925.1	h6.sal.bam	other	4543571	4543571	0	+	0	2	146	126	0.0
CP008925.1	h6.sal.bam	other	4543572	4543572	0	+	4	0	150	130	4.0
CP008925.1	h6.sal.bam	other	4543573	4543573	0	+	0	0	144	134	0.0
CP008925.1	h6.sal.bam	other	4543574	4543574	0	+	5	6	148	137	5.0
CP008925.1	h6.sal.bam	other	4543575	4543575	0	+	0	2	146	135	0.0
CP008925.1	h6.sal.bam	other	4543576	4543576	0	+	0	0	143	133	0.0
CP008925.1	h6.sal.bam	other	4543577	4543577	0	+	1	3	137	139	1.0
CP008925.1	h6.sal.bam	other	4543578	4543578	0	+	3	1	133	137	3.0
CP008925.1	h6.sal.bam	other	4543579	4543579	0	+	0	5	133	139	0.0
CP008925.1	h6.sal.bam	other	4543580	4543580	0	+	2	3	124	134	2.0
CP008925.1	h6.sal.bam	other	4543581	4543581	0	+	6	2	130	134	6.0
CP008925.1	h6.sal.bam	other	4543582	4543582	0	+	1	5	131	133	1.0
CP008925.1	h6.sal.bam	other	4543583	4543583	0	+	1	3	129	134	1.0
CP008925.1	h6.sal.bam	other	4543584	4543584	0	+	1	1	127	131	1.0
CP008925.1	h6.sal.bam	other	4543585	4543585	0	+	2	1	129	132	2.0
CP008925.1	h6.sal.bam	other	4543586	4543586	0	+	2	1	129	133	2.0
CP008925.1	h6.sal.bam	other	4543587	4543587	0	+	3	1	128	133	3.0
CP008925.1	h6.sal.bam	other	4543588	4543588	0	+	1	0	126	132	1.0
CP008925.1	h6.sal.bam	other	4543589	4543589	0	+	3	1	129	136	3.0
CP008925.1	h6.sal.bam	other	4543590	4543590	0	+	2	1	129	136	2.0
CP008925.1	h6.sal.bam	other	4543591	4543591	0	+	2	4	121	136	2.0
CP008925.1	h6.sal.bam	other	4543592	4543592	0	+	2	0	123	134	2.0
CP008925.1	h6.sal.bam	other	4543593	4543593	0	+	0	1	123	134	0.0
CP008925.1	h6.sal.bam	other	4543594	4543594	0	+	2	0	118	134	2.0
CP008925.1	h6.sal.bam	other	4543595	4543595	0	+	0	1	112	135	0.0
CP008925.1	h6.sal.bam	other	4543596	4543596	0	+	1	1	113	135	1.0
CP008925.1	h6.sal.bam	other	4543597	4543597	0	+	2	0	115	134	2.0
CP008925.1	h6.sal.bam	other	4543598	4543598	0	+	1	0	116	134	1.0
CP008925.1	h6.sal.bam	other	4543599	4543599	0	+	2	0	118	140	2.0
CP008925.1	h6.sal.bam	other	4543600	4543600	0	+	0	1	118	140	0.0
CP008925.1	h6.sal.bam	other	4543601	4543601	0	+	0	2	116	140	0.0
CP008925.1	h6.sal.bam	other	4543602	4543602	0	+	1	1	115	141	1.0
CP008925.1	h6.sal.bam	other	4543603	4543603	0	+	0	4	111	141	0.0
CP008925.1	h6.sal.bam	other	4543604	4543604	0	+	2	0	111	137	2.0
CP008925.1	h6.sal.bam	other	4543605	4543605	0	+	2	0	113	137	2.0
CP008925.1	h6.sal.bam	other	4543606	4543606	0	+	2	0	111	137	2.0
CP008925.1	h6.sal.bam	other	4543607	4543607	0	+	1	0	112	140	0.6666666666666666
CP008925.1	h6.sal.bam	other	4543608	4543608	0	+	1	2	113	140	0.5
CP008925.1	h6.sal.bam	other	4543609	4543609	0	+	0	1	112	143	0.0
CP008925.1	h6.sal.bam	other	4543610	4543610	0	+	1	0	111	146	0.5
CP008925.1	h6.sal.bam	other	4543611	4543611	0	+	3	2	114	147	1.5
CP008925.1	h6.sal.bam	other	4543612	4543612	0	+	0	0	112	148	0.0
CP008925.1	h6.sal.bam	other	4543613	4543613	0	+	0	1	112	150	0.0
CP008925.1	h6.sal.bam	other	4543614	4543614	0	+	1	1	107	151	0.5
CP008925.1	h6.sal.bam	other	4543615	4543615	0	+	0	3	107	150	0.0
CP008925.1	h6.sal.bam	other	4543616	4543616	0	+	4	2	110	149	2.0
CP008925.1	h6.sal.bam	other	4543617	4543617	0	+	1	3	109	148	0.5
CP008925.1	h6.sal.bam	other	4543618	4543618	0	+	5	1	113	145	2.5
CP008925.1	h6.sal.bam	other	4543619	4543619	0	+	3	2	115	144	2.0
CP008925.1	h6.sal.bam	other	4543620	4543620	0	+	0	2	114	144	0.0
CP008925.1	h6.sal.bam	other	4543621	4543621	0	+	1	0	109	142	1.0
CP008925.1	h6.sal.bam	other	4543622	4543622	0	+	2	7	111	142	2.0
CP008925.1	h6.sal.bam	other	4543623	4543623	0	+	2	1	113	136	2.0
CP008925.1	h6.sal.bam	other	4543624	4543624	0	+	7	1	107	136	7.0
CP008925.1	h6.sal.bam	other	4543625	4543625	0	+	4	3	111	136	4.0
CP008925.1	h6.sal.bam	other	4543626	4543626	0	+	2	1	113	136	2.0
CP008925.1	h6.sal.bam	other	4543627	4543627	0	+	2	0	115	135	2.0
CP008925.1	h6.sal.bam	other	4543628	4543628	0	+	1	2	116	139	1.0
CP008925.1	h6.sal.bam	other	4543629	4543629	0	+	1	0	117	138	1.0
CP008925.1	h6.sal.bam	other	4543630	4543630	0	+	0	1	117	139	0.0
CP008925.1	h6.sal.bam	other	4543631	4543631	0	+	2	3	119	138	2.0
CP008925.1	h6.sal.bam	other	4543632	4543632	0	+	1	7	120	144	1.0
CP008925.1	h6.sal.bam	other	4543633	4543633	0	+	0	2	116	137	0.0
CP008925.1	h6.sal.bam	other	4543634	4543634	0	+	2	5	118	135	1.0
CP008925.1	h6.sal.bam	other	4543635	4543635	0	+	4	2	122	130	2.6666666666666665
CP008925.1	h6.sal.bam	other	4543636	4543636	0	+	3	2	124	130	2.0
CP008925.1	h6.sal.bam	other	4543637	4543637	0	+	5	1	127	128	5.0
CP008925.1	h6.sal.bam	other	4543638	4543638	0	+	3	1	127	129	3.0
CP008925.1	h6.sal.bam	other	4543639	4543639	0	+	0	1	127	128	0.0
CP008925.1	h6.sal.bam	other	4543640	4543640	0	+	1	1	127	134	1.0
CP008925.1	h6.sal.bam	other	4543641	4543641	0	+	1	3	128	135	1.0
CP008925.1	h6.sal.bam	other	4543642	4543642	0	+	1	3	128	136	1.0
CP008925.1	h6.sal.bam	other	4543643	4543643	0	+	3	4	129	133	3.0
CP008925.1	h6.sal.bam	other	4543644	4543644	0	+	5	1	129	129	5.0
CP008925.1	h6.sal.bam	other	4543645	4543645	0	+	0	4	129	132	0.0
CP008925.1	h6.sal.bam	other	4543646	4543646	0	+	0	6	129	130	0.0
CP008925.1	h6.sal.bam	other	4543647	4543647	0	+	2	3	126	124	2.0
CP008925.1	h6.sal.bam	other	4543648	4543648	0	+	0	3	126	123	0.0
CP008925.1	h6.sal.bam	other	4543649	4543649	0	+	3	3	124	121	3.0
CP008925.1	h6.sal.bam	other	4543650	4543650	0	+	1	3	124	118	1.0
CP008925.1	h6.sal.bam	other	4543651	4543651	0	+	2	3	123	115	1.3333333333333333
CP008925.1	h6.sal.bam	other	4543652	4543652	0	+	0	1	123	115	0.0
CP008925.1	h6.sal.bam	other	4543653	4543653	0	+	2	2	125	114	1.0
CP008925.1	h6.sal.bam	other	4543654	4543654	0	+	4	0	121	113	2.6666666666666665
CP008925.1	h6.sal.bam	other	4543655	4543655	0	+	3	3	124	120	3.0
CP008925.1	h6.sal.bam	other	4543656	4543656	0	+	4	1	127	121	4.0
CP008925.1	h6.sal.bam	other	4543657	4543657	0	+	5	6	132	122	5.0
CP008925.1	h6.sal.bam	other	4543658	4543658	0	+	5	0	136	116	5.0
CP008925.1	h6.sal.bam	other	4543659	4543659	0	+	8	2	143	116	8.0
CP008925.1	h6.sal.bam	other	4543660	4543660	0	+	0	2	141	114	0.0
CP008925.1	h6.sal.bam	other	4543661	4543661	0	+	3	1	142	119	3.0
CP008925.1	h6.sal.bam	other	4543662	4543662	0	+	1	0	139	121	1.0
CP008925.1	h6.sal.bam	other	4543663	4543663	0	+	1	5	140	125	1.0
CP008925.1	h6.sal.bam	other	4543664	4543664	0	+	2	1	139	122	2.0
CP008925.1	h6.sal.bam	other	4543665	4543665	0	+	3	0	138	129	2.0
CP008925.1	h6.sal.bam	other	4543666	4543666	0	+	1	2	139	131	1.0
CP008925.1	h6.sal.bam	other	4543667	4543667	0	+	1	0	138	131	0.6666666666666666
CP008925.1	h6.sal.bam	other	4543668	4543668	0	+	0	1	136	133	0.0
CP008925.1	h6.sal.bam	other	4543669	4543669	0	+	1	1	136	135	1.0
CP008925.1	h6.sal.bam	other	4543670	4543670	0	+	1	1	137	134	0.6666666666666666
CP008925.1	h6.sal.bam	other	4543671	4543671	0	+	1	1	137	133	0.5
CP008925.1	h6.sal.bam	other	4543672	4543672	0	+	0	2	137	136	0.0
CP008925.1	h6.sal.bam	other	4543673	4543673	0	+	0	3	136	135	0.0
CP008925.1	h6.sal.bam	other	4543674	4543674	0	+	1	0	135	132	1.0
CP008925.1	h6.sal.bam	other	4543675	4543675	0	+	1	2	136	136	1.0
CP008925.1	h6.sal.bam	other	4543676	4543676	0	+	3	3	139	134	3.0
CP008925.1	h6.sal.bam	other	4543677	4543677	0	+	3	2	141	132	3.0
CP008925.1	h6.sal.bam	other	4543678	4543678	0	+	2	0	143	130	1.3333333333333333
CP008925.1	h6.sal.bam	other	4543679	4543679	0	+	1	3	142	130	0.5
CP008925.1	h6.sal.bam	other	4543680	4543680	0	+	2	2	142	129	1.0
CP008925.1	h6.sal.bam	other	4543681	4543681	0	+	3	1	142	127	1.5
CP008925.1	h6.sal.bam	other	4543682	4543682	0	+	0	1	142	126	0.0
CP008925.1	h6.sal.bam	other	4543683	4543683	0	+	2	3	143	129	1.0
CP008925.1	h6.sal.bam	other	4543684	4543684	0	+	4	1	143	128	2.0
CP008925.1	h6.sal.bam	other	4543685	4543685	0	+	0	4	143	130	0.0
CP008925.1	h6.sal.bam	other	4543686	4543686	0	+	3	1	146	127	1.5
CP008925.1	h6.sal.bam	other	4543687	4543687	0	+	1	1	147	126	0.5
CP008925.1	h6.sal.bam	other	4543688	4543688	0	+	1	2	147	131	0.5
CP008925.1	h6.sal.bam	other	4543689	4543689	0	+	1	0	147	132	0.5
CP008925.1	h6.sal.bam	other	4543690	4543690	0	+	3	1	150	134	1.5
CP008925.1	h6.sal.bam	other	4543691	4543691	0	+	1	1	147	140	0.5
CP008925.1	h6.sal.bam	other	4543692	4543692	0	+	1	1	142	139	0.5
CP008925.1	h6.sal.bam	other	4543693	4543693	0	+	1	0	140	140	0.5
CP008925.1	h6.sal.bam	other	4543694	4543694	0	+	2	1	142	140	1.0
CP008925.1	h6.sal.bam	other	4543695	4543695	0	+	2	1	144	141	1.0
CP008925.1	h6.sal.bam	other	4543696	4543696	0	+	1	0	144	141	0.5
CP008925.1	h6.sal.bam	other	4543697	4543697	0	+	4	3	146	144	2.0
CP008925.1	h6.sal.bam	other	4543698	4543698	0	+	2	2	145	144	1.0
CP008925.1	h6.sal.bam	other	4543699	4543699	0	+	3	2	142	142	1.5
CP008925.1	h6.sal.bam	other	4543700	4543700	0	+	4	0	142	140	2.0
CP008925.1	h6.sal.bam	other	4543701	4543701	0	+	2	0	140	146	1.0
CP008925.1	h6.sal.bam	other	4543702	4543702	0	+	0	6	140	146	0.0
CP008925.1	h6.sal.bam	other	4543703	4543703	0	+	3	1	141	144	1.5
CP008925.1	h6.sal.bam	other	4543704	4543704	0	+	0	6	141	143	0.0
CP008925.1	h6.sal.bam	other	4543705	4543705	0	+	1	2	142	137	0.5
CP008925.1	h6.sal.bam	other	4543706	4543706	0	+	3	0	142	139	1.5
CP008925.1	h6.sal.bam	other	4543707	4543707	0	+	1	0	143	141	0.5
CP008925.1	h6.sal.bam	other	4543708	4543708	0	+	1	0	141	141	0.5
CP008925.1	h6.sal.bam	other	4543709	4543709	0	+	1	0	135	141	0.5
CP008925.1	h6.sal.bam	other	4543710	4543710	0	+	0	1	135	143	0.0
CP008925.1	h6.sal.bam	other	4543711	4543711	0	+	0	0	134	144	0.0
CP008925.1	h6.sal.bam	other	4543712	4543712	0	+	2	3	132	144	1.0
CP008925.1	h6.sal.bam	other	4543713	4543713	0	+	1	5	130	141	0.5
CP008925.1	h6.sal.bam	other	4543714	4543714	0	+	1	3	131	142	0.5
CP008925.1	h6.sal.bam	other	4543715	4543715	0	+	5	0	134	141	2.5
CP008925.1	h6.sal.bam	other	4543716	4543716	0	+	1	3	135	143	0.5
CP008925.1	h6.sal.bam	other	4543717	4543717	0	+	3	0	134	140	1.5
CP008925.1	h6.sal.bam	other	4543718	4543718	0	+	1	3	135	140	0.5
CP008925.1	h6.sal.bam	other	4543719	4543719	0	+	3	2	132	137	1.5
CP008925.1	h6.sal.bam	other	4543720	4543720	0	+	2	2	134	135	1.0
CP008925.1	h6.sal.bam	other	4543721	4543721	0	+	3	1	137	142	1.5
CP008925.1	h6.sal.bam	other	4543722	4543722	0	+	1	1	137	141	0.5
CP008925.1	h6.sal.bam	other	4543723	4543723	0	+	3	2	140	140	1.5
CP008925.1	h6.sal.bam	other	4543724	4543724	0	+	1	0	139	143	0.5
CP008925.1	h6.sal.bam	other	4543725	4543725	0	+	2	4	140	145	1.0
CP008925.1	h6.sal.bam	other	4543726	4543726	0	+	6	2	144	146	3.0
CP008925.1	h6.sal.bam	other	4543727	4543727	0	+	2	0	145	146	1.0
CP008925.1	h6.sal.bam	other	4543728	4543728	0	+	3	1	147	146	1.5
CP008925.1	h6.sal.bam	other	4543729	4543729	0	+	4	6	147	145	2.0
CP008925.1	h6.sal.bam	other	4543730	4543730	0	+	2	5	146	144	1.0
CP008925.1	h6.sal.bam	other	4543731	4543731	0	+	4	3	146	146	2.0
CP008925.1	h6.sal.bam	other	4543732	4543732	0	+	2	1	144	143	1.0
CP008925.1	h6.sal.bam	other	4543733	4543733	0	+	2	2	141	146	1.0
CP008925.1	h6.sal.bam	other	4543734	4543734	0	+	3	4	136	146	2.0
CP008925.1	h6.sal.bam	other	4543735	4543735	0	+	2	0	135	144	1.3333333333333333
CP008925.1	h6.sal.bam	other	4543736	4543736	0	+	2	3	137	144	2.0
CP008925.1	h6.sal.bam	other	4543737	4543737	0	+	4	3	140	144	2.6666666666666665
CP008925.1	h6.sal.bam	other	4543738	4543738	0	+	5	3	142	141	3.3333333333333335
CP008925.1	h6.sal.bam	other	4543739	4543739	0	+	0	4	142	141	0.0
CP008925.1	h6.sal.bam	other	4543740	4543740	0	+	3	3	142	137	2.0
CP008925.1	h6.sal.bam	other	4543741	4543741	0	+	1	2	142	136	0.6666666666666666
CP008925.1	h6.sal.bam	other	4543742	4543742	0	+	0	0	141	137	0.0
CP008925.1	h6.sal.bam	other	4543743	4543743	0	+	3	3	144	138	1.5
CP008925.1	h6.sal.bam	other	4543744	4543744	0	+	8	0	150	137	4.0
CP008925.1	h6.sal.bam	other	4543745	4543745	0	+	2	2	151	138	1.0
CP008925.1	h6.sal.bam	other	4543746	4543746	0	+	3	2	154	141	1.5
CP008925.1	h6.sal.bam	other	4543747	4543747	0	+	2	1	156	141	1.0
CP008925.1	h6.sal.bam	other	4543748	4543748	0	+	3	0	157	141	1.5
CP008925.1	h6.sal.bam	other	4543749	4543749	0	+	2	4	159	145	1.3333333333333333
CP008925.1	h6.sal.bam	other	4543750	4543750	0	+	2	0	161	141	2.0
CP008925.1	h6.sal.bam	other	4543751	4543751	0	+	2	1	160	143	2.0
CP008925.1	h6.sal.bam	other	4543752	4543752	0	+	1	0	156	145	0.6666666666666666
CP008925.1	h6.sal.bam	other	4543753	4543753	0	+	0	2	156	145	0.0
CP008925.1	h6.sal.bam	other	4543754	4543754	0	+	1	0	155	148	0.5
CP008925.1	h6.sal.bam	other	4543755	4543755	0	+	1	0	152	149	0.5
CP008925.1	h6.sal.bam	other	4543756	4543756	0	+	0	2	152	153	0.0
CP008925.1	h6.sal.bam	other	4543757	4543757	0	+	0	2	152	151	0.0
CP008925.1	h6.sal.bam	other	4543758	4543758	0	+	3	2	153	149	1.5
CP008925.1	h6.sal.bam	other	4543759	4543759	0	+	2	3	151	151	1.0
CP008925.1	h6.sal.bam	other	4543760	4543760	0	+	4	1	155	151	2.0
CP008925.1	h6.sal.bam	other	4543761	4543761	0	+	0	4	151	154	0.0
CP008925.1	h6.sal.bam	other	4543762	4543762	0	+	1	1	146	152	0.5
CP008925.1	h6.sal.bam	other	4543763	4543763	0	+	1	3	147	151	0.5
CP008925.1	h6.sal.bam	other	4543764	4543764	0	+	0	2	147	149	0.0
CP008925.1	h6.sal.bam	other	4543765	4543765	0	+	1	7	148	147	0.5
CP008925.1	h6.sal.bam	other	4543766	4543766	0	+	1	0	149	150	0.5
CP008925.1	h6.sal.bam	other	4543767	4543767	0	+	3	2	151	154	1.5
CP008925.1	h6.sal.bam	other	4543768	4543768	0	+	3	2	153	152	1.5
CP008925.1	h6.sal.bam	other	4543769	4543769	0	+	1	1	152	150	0.5
CP008925.1	h6.sal.bam	other	4543770	4543770	0	+	1	0	150	152	0.5
CP008925.1	h6.sal.bam	other	4543771	4543771	0	+	1	3	147	153	0.5
CP008925.1	h6.sal.bam	other	4543772	4543772	0	+	4	4	151	153	2.0
CP008925.1	h6.sal.bam	other	4543773	4543773	0	+	1	2	150	150	0.5
CP008925.1	h6.sal.bam	other	4543774	4543774	0	+	1	2	147	148	0.5
CP008925.1	h6.sal.bam	other	4543775	4543775	0	+	1	1	144	151	0.6666666666666666
CP008925.1	h6.sal.bam	other	4543776	4543776	0	+	0	0	142	151	0.0
CP008925.1	h6.sal.bam	other	4543777	4543777	0	+	2	5	144	152	2.0
CP008925.1	h6.sal.bam	other	4543778	4543778	0	+	1	0	143	149	1.0
CP008925.1	h6.sal.bam	other	4543779	4543779	0	+	3	0	146	150	3.0
CP008925.1	h6.sal.bam	other	4543780	4543780	0	+	1	3	146	150	1.0
CP008925.1	h6.sal.bam	other	4543781	4543781	0	+	1	2	142	147	1.0
CP008925.1	h6.sal.bam	other	4543782	4543782	0	+	1	0	143	145	1.0
CP008925.1	h6.sal.bam	other	4543783	4543783	0	+	0	0	143	150	0.0
CP008925.1	h6.sal.bam	other	4543784	4543784	0	+	0	3	142	151	0.0
CP008925.1	h6.sal.bam	other	4543785	4543785	0	+	1	2	143	150	1.0
CP008925.1	h6.sal.bam	other	4543786	4543786	0	+	1	2	142	148	1.0
CP008925.1	h6.sal.bam	other	4543787	4543787	0	+	6	2	148	148	6.0
CP008925.1	h6.sal.bam	other	4543788	4543788	0	+	0	1	147	146	0.0
CP008925.1	h6.sal.bam	other	4543789	4543789	0	+	4	2	144	149	4.0
CP008925.1	h6.sal.bam	other	4543790	4543790	0	+	1	3	145	147	1.0
CP008925.1	h6.sal.bam	other	4543791	4543791	0	+	1	0	145	151	1.0
CP008925.1	h6.sal.bam	other	4543792	4543792	0	+	2	0	145	151	2.0
CP008925.1	h6.sal.bam	other	4543793	4543793	0	+	5	4	149	151	5.0
CP008925.1	h6.sal.bam	other	4543794	4543794	0	+	4	1	148	153	4.0
CP008925.1	h6.sal.bam	other	4543795	4543795	0	+	2	4	149	152	2.0
CP008925.1	h6.sal.bam	other	4543796	4543796	0	+	0	0	146	149	0.0
CP008925.1	h6.sal.bam	other	4543797	4543797	0	+	3	1	148	151	3.0
CP008925.1	h6.sal.bam	other	4543798	4543798	0	+	1	3	146	151	1.0
CP008925.1	h6.sal.bam	other	4543799	4543799	0	+	0	3	144	148	0.0
CP008925.1	h6.sal.bam	other	4543800	4543800	0	+	1	4	144	149	1.0
CP008925.1	h6.sal.bam	other	4543801	4543801	0	+	2	3	140	146	2.0
CP008925.1	h6.sal.bam	other	4543802	4543802	0	+	2	1	127	146	2.0
CP008925.1	h6.sal.bam	other	4543803	4543803	0	+	3	2	130	146	3.0
CP008925.1	h6.sal.bam	other	4543804	4543804	0	+	2	1	132	145	2.0
CP008925.1	h6.sal.bam	other	4543805	4543805	0	+	1	7	133	144	1.0
CP008925.1	h6.sal.bam	other	4543806	4543806	0	+	1	0	131	139	1.0
CP008925.1	h6.sal.bam	other	4543807	4543807	0	+	0	4	131	143	0.0
CP008925.1	h6.sal.bam	other	4543808	4543808	0	+	3	2	133	139	3.0
CP008925.1	h6.sal.bam	other	4543809	4543809	0	+	2	2	132	138	2.0
CP008925.1	h6.sal.bam	other	4543810	4543810	0	+	0	4	130	136	0.0
CP008925.1	h6.sal.bam	other	4543811	4543811	0	+	0	0	127	135	0.0
CP008925.1	h6.sal.bam	other	4543812	4543812	0	+	2	1	126	138	2.0
CP008925.1	h6.sal.bam	other	4543813	4543813	0	+	0	3	122	137	0.0
CP008925.1	h6.sal.bam	other	4543814	4543814	0	+	1	1	117	134	1.0
CP008925.1	h6.sal.bam	other	4543815	4543815	0	+	3	0	117	139	3.0
CP008925.1	h6.sal.bam	other	4543816	4543816	0	+	2	3	119	139	2.0
CP008925.1	h6.sal.bam	other	4543817	4543817	0	+	1	1	109	137	1.0
CP008925.1	h6.sal.bam	other	4543818	4543818	0	+	3	2	112	139	3.0
CP008925.1	h6.sal.bam	other	4543819	4543819	0	+	1	1	112	137	1.0
CP008925.1	h6.sal.bam	other	4543820	4543820	0	+	0	8	109	136	0.0
CP008925.1	h6.sal.bam	other	4543821	4543821	0	+	3	2	110	131	3.0
CP008925.1	h6.sal.bam	other	4543822	4543822	0	+	0	1	109	131	0.0
CP008925.1	h6.sal.bam	other	4543823	4543823	0	+	4	2	112	133	4.0
CP008925.1	h6.sal.bam	other	4543824	4543824	0	+	1	0	113	134	0.6666666666666666
CP008925.1	h6.sal.bam	other	4543825	4543825	0	+	0	2	108	135	0.0
CP008925.1	h6.sal.bam	other	4543826	4543826	0	+	1	3	108	136	0.6666666666666666
CP008925.1	h6.sal.bam	other	4543827	4543827	0	+	2	1	108	133	1.3333333333333333
CP008925.1	h6.sal.bam	other	4543828	4543828	0	+	2	3	110	135	1.0
CP008925.1	h6.sal.bam	other	4543829	4543829	0	+	0	0	109	132	0.0
CP008925.1	h6.sal.bam	other	4543830	4543830	0	+	1	4	109	135	0.5
CP008925.1	h6.sal.bam	other	4543831	4543831	0	+	4	1	112	139	2.0
CP008925.1	h6.sal.bam	other	4543832	4543832	0	+	4	3	115	138	2.0
CP008925.1	h6.sal.bam	other	4543833	4543833	0	+	3	3	117	141	1.5
CP008925.1	h6.sal.bam	other	4543834	4543834	0	+	2	0	106	138	1.0
CP008925.1	h6.sal.bam	other	4543835	4543835	0	+	3	4	107	140	1.5
CP008925.1	h6.sal.bam	other	4543836	4543836	0	+	2	2	109	137	1.0
CP008925.1	h6.sal.bam	other	4543837	4543837	0	+	3	0	111	136	1.5
CP008925.1	h6.sal.bam	other	4543838	4543838	0	+	4	5	115	136	2.0
CP008925.1	h6.sal.bam	other	4543839	4543839	0	+	3	3	117	137	1.5
CP008925.1	h6.sal.bam	other	4543840	4543840	0	+	1	3	113	137	0.5
CP008925.1	h6.sal.bam	other	4543841	4543841	0	+	0	5	113	134	0.0
CP008925.1	h6.sal.bam	other	4543842	4543842	0	+	2	0	110	135	1.0
CP008925.1	h6.sal.bam	other	4543843	4543843	0	+	0	1	109	136	0.0
CP008925.1	h6.sal.bam	other	4543844	4543844	0	+	1	1	108	135	0.5
CP008925.1	h6.sal.bam	other	4543845	4543845	0	+	0	1	108	136	0.0
CP008925.1	h6.sal.bam	other	4543846	4543846	0	+	3	3	111	135	1.5
CP008925.1	h6.sal.bam	other	4543847	4543847	0	+	5	1	115	134	2.5
CP008925.1	h6.sal.bam	other	4543848	4543848	0	+	1	0	108	141	0.5
CP008925.1	h6.sal.bam	other	4543849	4543849	0	+	3	5	111	145	1.5
CP008925.1	h6.sal.bam	other	4543850	4543850	0	+	1	1	111	140	0.5
CP008925.1	h6.sal.bam	other	4543851	4543851	0	+	0	1	111	140	0.0
CP008925.1	h6.sal.bam	other	4543852	4543852	0	+	4	2	115	140	2.0
CP008925.1	h6.sal.bam	other	4543853	4543853	0	+	1	1	115	139	0.5
CP008925.1	h6.sal.bam	other	4543854	4543854	0	+	3	0	114	140	1.5
CP008925.1	h6.sal.bam	other	4543855	4543855	0	+	1	0	114	142	0.5
CP008925.1	h6.sal.bam	other	4543856	4543856	0	+	3	0	116	142	1.5
CP008925.1	h6.sal.bam	other	4543857	4543857	0	+	3	5	119	147	1.5
CP008925.1	h6.sal.bam	other	4543858	4543858	0	+	3	1	120	142	1.5
CP008925.1	h6.sal.bam	other	4543859	4543859	0	+	2	4	122	142	1.0
CP008925.1	h6.sal.bam	other	4543860	4543860	0	+	4	0	124	139	2.0
CP008925.1	h6.sal.bam	other	4543861	4543861	0	+	0	2	123	139	0.0
CP008925.1	h6.sal.bam	other	4543862	4543862	0	+	0	0	123	137	0.0
CP008925.1	h6.sal.bam	other	4543863	4543863	0	+	0	3	122	138	0.0
CP008925.1	h6.sal.bam	other	4543864	4543864	0	+	1	1	120	137	0.5
CP008925.1	h6.sal.bam	other	4543865	4543865	0	+	0	6	120	137	0.0
CP008925.1	h6.sal.bam	other	4543866	4543866	0	+	3	2	123	133	1.5
CP008925.1	h6.sal.bam	other	4543867	4543867	0	+	0	1	120	134	0.0
CP008925.1	h6.sal.bam	other	4543868	4543868	0	+	2	4	122	137	1.0
CP008925.1	h6.sal.bam	other	4543869	4543869	0	+	4	1	120	139	2.0
CP008925.1	h6.sal.bam	other	4543870	4543870	0	+	3	1	123	141	1.5
CP008925.1	h6.sal.bam	other	4543871	4543871	0	+	1	1	124	140	0.5
CP008925.1	h6.sal.bam	other	4543872	4543872	0	+	3	1	126	141	1.5
CP008925.1	h6.sal.bam	other	4543873	4543873	0	+	2	2	128	141	1.0
CP008925.1	h6.sal.bam	other	4543874	4543874	0	+	5	2	130	140	2.5
CP008925.1	h6.sal.bam	other	4543875	4543875	0	+	1	1	130	140	0.5
CP008925.1	h6.sal.bam	other	4543876	4543876	0	+	0	3	130	139	0.0
CP008925.1	h6.sal.bam	other	4543877	4543877	0	+	3	2	129	139	1.5
CP008925.1	h6.sal.bam	other	4543878	4543878	0	+	3	0	130	138	1.5
CP008925.1	h6.sal.bam	other	4543879	4543879	0	+	4	0	132	138	2.0
CP008925.1	h6.sal.bam	other	4543880	4543880	0	+	1	4	133	142	0.5
CP008925.1	h6.sal.bam	other	4543881	4543881	0	+	5	2	138	141	2.5
CP008925.1	h6.sal.bam	other	4543882	4543882	0	+	3	0	139	142	1.5
CP008925.1	h6.sal.bam	other	4543883	4543883	0	+	2	1	138	146	1.0
CP008925.1	h6.sal.bam	other	4543884	4543884	0	+	1	1	139	145	0.5
CP008925.1	h6.sal.bam	other	4543885	4543885	0	+	0	1	139	147	0.0
CP008925.1	h6.sal.bam	other	4543886	4543886	0	+	2	3	140	149	1.0
CP008925.1	h6.sal.bam	other	4543887	4543887	0	+	1	0	140	147	0.5
CP008925.1	h6.sal.bam	other	4543888	4543888	0	+	1	0	140	149	0.5
CP008925.1	h6.sal.bam	other	4543889	4543889	0	+	2	5	142	151	1.0
CP008925.1	h6.sal.bam	other	4543890	4543890	0	+	3	1	143	146	1.5
CP008925.1	h6.sal.bam	other	4543891	4543891	0	+	1	0	141	145	0.5
CP008925.1	h6.sal.bam	other	4543892	4543892	0	+	4	3	145	156	2.0
CP008925.1	h6.sal.bam	other	4543893	4543893	0	+	2	0	145	153	1.0
CP008925.1	h6.sal.bam	other	4543894	4543894	0	+	1	1	145	153	0.5
CP008925.1	h6.sal.bam	other	4543895	4543895	0	+	3	2	148	154	1.5
CP008925.1	h6.sal.bam	other	4543896	4543896	0	+	1	2	145	153	0.5
CP008925.1	h6.sal.bam	other	4543897	4543897	0	+	0	3	145	151	0.0
CP008925.1	h6.sal.bam	other	4543898	4543898	0	+	1	5	144	150	0.5
CP008925.1	h6.sal.bam	other	4543899	4543899	0	+	3	1	146	145	1.5
CP008925.1	h6.sal.bam	other	4543900	4543900	0	+	0	4	146	144	0.0
CP008925.1	h6.sal.bam	other	4543901	4543901	0	+	4	1	149	150	2.0
CP008925.1	h6.sal.bam	other	4543902	4543902	0	+	0	1	147	153	0.0
CP008925.1	h6.sal.bam	other	4543903	4543903	0	+	4	2	149	154	2.0
CP008925.1	h6.sal.bam	other	4543904	4543904	0	+	2	2	147	154	1.0
CP008925.1	h6.sal.bam	other	4543905	4543905	0	+	0	6	147	158	0.0
CP008925.1	h6.sal.bam	other	4543906	4543906	0	+	2	0	149	152	1.0
CP008925.1	h6.sal.bam	other	4543907	4543907	0	+	6	6	151	153	3.0
CP008925.1	h6.sal.bam	other	4543908	4543908	0	+	4	1	151	149	2.0
CP008925.1	h6.sal.bam	other	4543909	4543909	0	+	3	0	153	148	1.5
CP008925.1	h6.sal.bam	other	4543910	4543910	0	+	1	1	151	148	0.5
CP008925.1	h6.sal.bam	other	4543911	4543911	0	+	1	1	150	150	0.5
CP008925.1	h6.sal.bam	other	4543912	4543912	0	+	3	1	149	150	1.5
CP008925.1	h6.sal.bam	other	4543913	4543913	0	+	2	6	147	150	1.0
CP008925.1	h6.sal.bam	other	4543914	4543914	0	+	1	3	146	145	0.5
CP008925.1	h6.sal.bam	other	4543915	4543915	0	+	1	4	146	142	0.5
CP008925.1	h6.sal.bam	other	4543916	4543916	0	+	4	2	147	140	2.0
CP008925.1	h6.sal.bam	other	4543917	4543917	0	+	4	1	151	139	2.0
CP008925.1	h6.sal.bam	other	4543918	4543918	0	+	2	1	153	138	1.0
CP008925.1	h6.sal.bam	other	4543919	4543919	0	+	2	1	154	139	1.0
CP008925.1	h6.sal.bam	other	4543920	4543920	0	+	1	2	152	138	0.5
CP008925.1	h6.sal.bam	other	4543921	4543921	0	+	3	3	155	138	1.5
CP008925.1	h6.sal.bam	other	4543922	4543922	0	+	2	6	153	140	1.0
CP008925.1	h6.sal.bam	other	4543923	4543923	0	+	0	3	152	144	0.0
CP008925.1	h6.sal.bam	other	4543924	4543924	0	+	0	1	148	144	0.0
CP008925.1	h6.sal.bam	other	4543925	4543925	0	+	5	1	153	144	2.5
CP008925.1	h6.sal.bam	other	4543926	4543926	0	+	2	1	155	145	1.0
CP008925.1	h6.sal.bam	other	4543927	4543927	0	+	3	1	145	145	1.5
CP008925.1	h6.sal.bam	other	4543928	4543928	0	+	3	2	148	144	1.5
CP008925.1	h6.sal.bam	other	4543929	4543929	0	+	0	2	148	146	0.0
CP008925.1	h6.sal.bam	other	4543930	4543930	0	+	2	4	150	144	1.0
CP008925.1	h6.sal.bam	other	4543931	4543931	0	+	3	2	153	144	1.5
CP008925.1	h6.sal.bam	other	4543932	4543932	0	+	0	1	149	142	0.0
CP008925.1	h6.sal.bam	other	4543933	4543933	0	+	1	1	148	141	0.5
CP008925.1	h6.sal.bam	other	4543934	4543934	0	+	3	1	150	142	1.5
CP008925.1	h6.sal.bam	other	4543935	4543935	0	+	0	0	146	144	0.0
CP008925.1	h6.sal.bam	other	4543936	4543936	0	+	0	1	146	145	0.0
CP008925.1	h6.sal.bam	other	4543937	4543937	0	+	2	0	148	145	1.0
CP008925.1	h6.sal.bam	GTTC	4543938	4543938	4543946	+	0	2	148	145	0.0
CP008925.1	h6.sal.bam	other	4543939	4543939	0	+	2	1	149	146	1.0
CP008925.1	h6.sal.bam	GTTC	4543940	4543940	4543946	+	2	1	151	146	1.0
CP008925.1	h6.sal.bam	other	4543941	4543941	0	+	0	2	148	149	0.0
CP008925.1	h6.sal.bam	other	4543942	4543942	0	+	1	4	149	147	0.5
CP008925.1	h6.sal.bam	other	4543943	4543943	0	+	1	6	148	143	0.5
CP008925.1	h6.sal.bam	other	4543944	4543944	0	+	1	3	145	137	0.5
CP008925.1	h6.sal.bam	other	4543945	4543945	0	+	3	0	141	134	1.5
CP008925.1	h6.sal.bam	other	4543946	4543946	0	+	0	1	141	137	0.0
CP008925.1	h6.sal.bam	other	4543947	4543947	0	+	0	1	141	136	0.0
CP008925.1	h6.sal.bam	other	4543948	4543948	0	+	2	1	141	136	1.0
CP008925.1	h6.sal.bam	other	4543949	4543949	0	+	1	2	137	140	0.5
CP008925.1	h6.sal.bam	other	4543950	4543950	0	+	4	0	140	144	2.0
CP008925.1	h6.sal.bam	other	4543951	4543951	0	+	2	3	142	146	1.0
CP008925.1	h6.sal.bam	other	4543952	4543952	0	+	1	2	139	145	0.5
CP008925.1	h6.sal.bam	other	4543953	4543953	0	+	3	0	134	145	1.5
CP008925.1	h6.sal.bam	other	4543954	4543954	0	+	2	4	136	145	1.0
CP008925.1	h6.sal.bam	GTTC	4543955	4543955	4543946	+	0	3	128	145	0.0
CP008925.1	h6.sal.bam	other	4543956	4543956	0	+	0	3	127	144	0.0
CP008925.1	h6.sal.bam	GTTC	4543957	4543957	4543946	+	4	4	131	142	2.0
CP008925.1	h6.sal.bam	other	4543958	4543958	0	+	4	2	133	138	2.0
CP008925.1	h6.sal.bam	other	4543959	4543959	0	+	2	0	134	143	1.0
CP008925.1	h6.sal.bam	other	4543960	4543960	0	+	2	2	136	143	1.0
CP008925.1	h6.sal.bam	other	4543961	4543961	0	+	4	1	138	148	2.0
CP008925.1	h6.sal.bam	other	4543962	4543962	0	+	1	3	138	147	0.5
CP008925.1	h6.sal.bam	other	4543963	4543963	0	+	0	1	137	147	0.0
CP008925.1	h6.sal.bam	other	4543964	4543964	0	+	3	3	139	150	1.5
CP008925.1	h6.sal.bam	other	4543965	4543965	0	+	1	4	137	150	0.5
CP008925.1	h6.sal.bam	other	4543966	4543966	0	+	1	4	137	150	0.5
CP008925.1	h6.sal.bam	other	4543967	4543967	0	+	2	0	135	146	1.0
CP008925.1	h6.sal.bam	other	4543968	4543968	0	+	2	2	135	149	1.0
CP008925.1	h6.sal.bam	other	4543969	4543969	0	+	5	0	135	153	2.5
CP008925.1	h6.sal.bam	other	4543970	4543970	0	+	2	1	137	155	1.0
CP008925.1	h6.sal.bam	other	4543971	4543971	0	+	2	2	139	158	1.0
CP008925.1	h6.sal.bam	other	4543972	4543972	0	+	6	2	144	159	3.0
CP008925.1	h6.sal.bam	other	4543973	4543973	0	+	2	1	146	157	1.0
CP008925.1	h6.sal.bam	other	4543974	4543974	0	+	0	2	142	158	0.0
CP008925.1	h6.sal.bam	other	4543975	4543975	0	+	1	5	143	157	0.5
CP008925.1	h6.sal.bam	other	4543976	4543976	0	+	1	4	140	157	0.5
CP008925.1	h6.sal.bam	other	4543977	4543977	0	+	2	2	137	156	1.0
CP008925.1	h6.sal.bam	other	4543978	4543978	0	+	0	3	137	157	0.0
CP008925.1	h6.sal.bam	other	4543979	4543979	0	+	1	6	136	155	0.5
CP008925.1	h6.sal.bam	other	4543980	4543980	0	+	4	0	140	150	2.0
CP008925.1	h6.sal.bam	other	4543981	4543981	0	+	3	0	141	150	1.5
CP008925.1	h6.sal.bam	other	4543982	4543982	0	+	3	3	138	154	1.5
CP008925.1	h6.sal.bam	other	4543983	4543983	0	+	4	0	134	151	2.0
CP008925.1	h6.sal.bam	other	4543984	4543984	0	+	2	2	136	153	1.0
CP008925.1	h6.sal.bam	other	4543985	4543985	0	+	0	0	136	151	0.0
CP008925.1	h6.sal.bam	other	4543986	4543986	0	+	3	1	138	153	1.5
CP008925.1	h6.sal.bam	other	4543987	4543987	0	+	0	2	135	152	0.0
CP008925.1	h6.sal.bam	other	4543988	4543988	0	+	1	1	129	152	0.5
CP008925.1	h6.sal.bam	other	4543989	4543989	0	+	0	2	129	154	0.0
CP008925.1	h6.sal.bam	other	4543990	4543990	0	+	1	1	130	153	0.5
CP008925.1	h6.sal.bam	other	4543991	4543991	0	+	1	1	131	153	0.5
CP008925.1	h6.sal.bam	other	4543992	4543992	0	+	7	2	134	154	3.5
CP008925.1	h6.sal.bam	other	4543993	4543993	0	+	0	0	132	152	0.0
CP008925.1	h6.sal.bam	other	4543994	4543994	0	+	0	0	131	154	0.0
CP008925.1	h6.sal.bam	other	4543995	4543995	0	+	3	2	130	159	1.5
CP008925.1	h6.sal.bam	other	4543996	4543996	0	+	2	5	130	162	1.0
CP008925.1	h6.sal.bam	other	4543997	4543997	0	+	1	9	131	158	0.5
CP008925.1	h6.sal.bam	other	4543998	4543998	0	+	1	2	132	150	0.5
CP008925.1	h6.sal.bam	other	4543999	4543999	0	+	2	1	134	148	1.0
CP008925.1	h6.sal.bam	other	4544000	4544000	0	+	4	2	133	148	2.0
CP008925.1	h6.sal.bam	other	4544001	4544001	0	+	4	1	135	146	2.0
CP008925.1	h6.sal.bam	other	4544002	4544002	0	+	3	0	135	147	1.5
CP008925.1	h6.sal.bam	other	4544003	4544003	0	+	0	5	132	147	0.0
CP008925.1	h6.sal.bam	other	4544004	4544004	0	+	2	2	134	144	1.0
CP008925.1	h6.sal.bam	other	4544005	4544005	0	+	0	1	132	147	0.0
CP008925.1	h6.sal.bam	other	4544006	4544006	0	+	2	1	132	146	1.0
CP008925.1	h6.sal.bam	other	4544007	4544007	0	+	3	1	134	145	1.5
CP008925.1	h6.sal.bam	other	4544008	4544008	0	+	2	1	135	146	1.0
CP008925.1	h6.sal.bam	other	4544009	4544009	0	+	2	3	135	145	1.0
CP008925.1	h6.sal.bam	other	4544010	4544010	0	+	5	2	140	143	2.5
CP008925.1	h6.sal.bam	other	4544011	4544011	0	+	0	1	140	142	0.0
CP008925.1	h6.sal.bam	other	4544012	4544012	0	+	0	2	138	141	0.0
CP008925.1	h6.sal.bam	other	4544013	4544013	0	+	3	1	141	139	1.5
CP008925.1	h6.sal.bam	other	4544014	4544014	0	+	4	3	143	138	2.0
CP008925.1	h6.sal.bam	other	4544015	4544015	0	+	1	1	142	140	0.5
CP008925.1	h6.sal.bam	other	4544016	4544016	0	+	2	0	144	139	1.0
CP008925.1	h6.sal.bam	other	4544017	4544017	0	+	4	0	147	139	2.0
CP008925.1	h6.sal.bam	other	4544018	4544018	0	+	2	0	148	144	1.0
CP008925.1	h6.sal.bam	other	4544019	4544019	0	+	4	1	151	148	2.0
CP008925.1	h6.sal.bam	other	4544020	4544020	0	+	1	2	148	149	0.5
CP008925.1	h6.sal.bam	other	4544021	4544021	0	+	4	1	152	149	2.0
CP008925.1	h6.sal.bam	other	4544022	4544022	0	+	1	2	153	149	0.5
CP008925.1	h6.sal.bam	other	4544023	4544023	0	+	1	3	148	147	0.5
CP008925.1	h6.sal.bam	other	4544024	4544024	0	+	5	6	153	147	2.5
CP008925.1	h6.sal.bam	other	4544025	4544025	0	+	0	2	153	141	0.0
CP008925.1	h6.sal.bam	other	4544026	4544026	0	+	0	1	151	141	0.0
CP008925.1	h6.sal.bam	other	4544027	4544027	0	+	2	3	152	141	1.0
CP008925.1	h6.sal.bam	other	4544028	4544028	0	+	6	1	155	143	3.0
CP008925.1	h6.sal.bam	other	4544029	4544029	0	+	0	5	153	142	0.0
CP008925.1	h6.sal.bam	other	4544030	4544030	0	+	3	1	148	139	1.5
CP008925.1	h6.sal.bam	other	4544031	4544031	0	+	1	0	149	138	0.5
CP008925.1	h6.sal.bam	other	4544032	4544032	0	+	0	0	140	141	0.0
CP008925.1	h6.sal.bam	other	4544033	4544033	0	+	3	6	143	141	1.5
CP008925.1	h6.sal.bam	other	4544034	4544034	0	+	2	3	145	135	1.0
CP008925.1	h6.sal.bam	other	4544035	4544035	0	+	3	4	148	132	1.5
CP008925.1	h6.sal.bam	other	4544036	4544036	0	+	3	1	151	128	1.5
CP008925.1	h6.sal.bam	other	4544037	4544037	0	+	3	2	154	127	1.5
CP008925.1	h6.sal.bam	other	4544038	4544038	0	+	3	5	157	141	1.5
CP008925.1	h6.sal.bam	other	4544039	4544039	0	+	1	2	154	138	0.5
CP008925.1	h6.sal.bam	other	4544040	4544040	0	+	1	4	154	141	0.5
CP008925.1	h6.sal.bam	other	4544041	4544041	0	+	3	0	137	137	1.5
CP008925.1	h6.sal.bam	other	4544042	4544042	0	+	0	3	137	137	0.0
CP008925.1	h6.sal.bam	other	4544043	4544043	0	+	3	6	140	135	1.5
CP008925.1	h6.sal.bam	other	4544044	4544044	0	+	3	2	143	129	1.5
CP008925.1	h6.sal.bam	other	4544045	4544045	0	+	3	6	146	130	1.5
CP008925.1	h6.sal.bam	other	4544046	4544046	0	+	3	3	149	127	1.5
CP008925.1	h6.sal.bam	other	4544047	4544047	0	+	2	0	151	126	1.0
CP008925.1	h6.sal.bam	other	4544048	4544048	0	+	3	1	153	131	1.5
CP008925.1	h6.sal.bam	other	4544049	4544049	0	+	2	1	154	131	1.0
CP008925.1	h6.sal.bam	other	4544050	4544050	0	+	2	4	156	131	1.0
CP008925.1	h6.sal.bam	other	4544051	4544051	0	+	0	3	155	127	0.0
CP008925.1	h6.sal.bam	other	4544052	4544052	0	+	2	4	155	124	1.0
CP008925.1	h6.sal.bam	other	4544053	4544053	0	+	3	1	158	123	1.5
CP008925.1	h6.sal.bam	other	4544054	4544054	0	+	4	1	145	124	2.0
CP008925.1	h6.sal.bam	other	4544055	4544055	0	+	4	3	149	126	2.0
CP008925.1	h6.sal.bam	other	4544056	4544056	0	+	2	1	151	125	1.0
CP008925.1	h6.sal.bam	other	4544057	4544057	0	+	3	0	154	124	1.5
CP008925.1	h6.sal.bam	other	4544058	4544058	0	+	2	2	156	129	1.0
CP008925.1	h6.sal.bam	other	4544059	4544059	0	+	2	1	155	131	1.0
CP008925.1	h6.sal.bam	other	4544060	4544060	0	+	2	0	157	133	1.0
CP008925.1	h6.sal.bam	other	4544061	4544061	0	+	0	1	157	134	0.0
CP008925.1	h6.sal.bam	other	4544062	4544062	0	+	0	1	156	133	0.0
CP008925.1	h6.sal.bam	other	4544063	4544063	0	+	1	4	157	132	0.5
CP008925.1	h6.sal.bam	other	4544064	4544064	0	+	2	1	159	130	1.0
CP008925.1	h6.sal.bam	other	4544065	4544065	0	+	2	1	159	129	1.0
CP008925.1	h6.sal.bam	other	4544066	4544066	0	+	1	2	153	129	0.5
CP008925.1	h6.sal.bam	other	4544067	4544067	0	+	1	2	154	127	0.5
CP008925.1	h6.sal.bam	other	4544068	4544068	0	+	1	2	155	125	0.5
CP008925.1	h6.sal.bam	other	4544069	4544069	0	+	1	4	156	127	0.5
CP008925.1	h6.sal.bam	other	4544070	4544070	0	+	0	4	153	128	0.0
CP008925.1	h6.sal.bam	other	4544071	4544071	0	+	0	1	151	125	0.0
CP008925.1	h6.sal.bam	other	4544072	4544072	0	+	1	0	151	124	0.5
CP008925.1	h6.sal.bam	other	4544073	4544073	0	+	0	0	149	124	0.0
CP008925.1	h6.sal.bam	other	4544074	4544074	0	+	2	1	150	126	1.0
CP008925.1	h6.sal.bam	other	4544075	4544075	0	+	2	0	147	130	1.0
CP008925.1	h6.sal.bam	other	4544076	4544076	0	+	3	2	144	134	1.5
CP008925.1	h6.sal.bam	other	4544077	4544077	0	+	5	2	149	135	2.5
CP008925.1	h6.sal.bam	other	4544078	4544078	0	+	3	0	152	133	1.5
CP008925.1	h6.sal.bam	other	4544079	4544079	0	+	1	5	151	135	0.5
CP008925.1	h6.sal.bam	other	4544080	4544080	0	+	2	0	153	132	1.0
CP008925.1	h6.sal.bam	other	4544081	4544081	0	+	1	2	152	132	0.5
CP008925.1	h6.sal.bam	other	4544082	4544082	0	+	0	0	148	130	0.0
CP008925.1	h6.sal.bam	other	4544083	4544083	0	+	3	0	150	136	1.5
CP008925.1	h6.sal.bam	other	4544084	4544084	0	+	1	2	149	138	0.5
CP008925.1	h6.sal.bam	other	4544085	4544085	0	+	1	2	145	137	0.5
CP008925.1	h6.sal.bam	other	4544086	4544086	0	+	1	0	146	135	0.5
CP008925.1	h6.sal.bam	other	4544087	4544087	0	+	0	3	146	137	0.0
CP008925.1	h6.sal.bam	other	4544088	4544088	0	+	3	1	145	134	1.5
CP008925.1	h6.sal.bam	other	4544089	4544089	0	+	1	2	142	133	0.5
CP008925.1	h6.sal.bam	other	4544090	4544090	0	+	3	4	144	133	1.5
CP008925.1	h6.sal.bam	other	4544091	4544091	0	+	0	1	142	132	0.0
CP008925.1	h6.sal.bam	other	4544092	4544092	0	+	1	1	138	134	0.5
CP008925.1	h6.sal.bam	other	4544093	4544093	0	+	0	4	138	136	0.0
CP008925.1	h6.sal.bam	other	4544094	4544094	0	+	1	2	135	132	0.5
CP008925.1	h6.sal.bam	other	4544095	4544095	0	+	1	2	134	130	0.5
CP008925.1	h6.sal.bam	other	4544096	4544096	0	+	0	1	131	138	0.0
CP008925.1	h6.sal.bam	other	4544097	4544097	0	+	0	0	124	142	0.0
CP008925.1	h6.sal.bam	other	4544098	4544098	0	+	2	3	126	142	1.0
CP008925.1	h6.sal.bam	other	4544099	4544099	0	+	1	0	127	139	0.5
CP008925.1	h6.sal.bam	other	4544100	4544100	0	+	3	1	128	141	1.5
CP008925.1	h6.sal.bam	other	4544101	4544101	0	+	4	3	132	142	2.0
CP008925.1	h6.sal.bam	other	4544102	4544102	0	+	4	3	134	139	2.0
CP008925.1	h6.sal.bam	other	4544103	4544103	0	+	3	1	132	138	1.5
CP008925.1	h6.sal.bam	other	4544104	4544104	0	+	3	1	135	141	1.5
CP008925.1	h6.sal.bam	other	4544105	4544105	0	+	1	0	133	140	0.5
CP008925.1	h6.sal.bam	other	4544106	4544106	0	+	2	3	134	140	1.0
CP008925.1	h6.sal.bam	other	4544107	4544107	0	+	2	3	136	141	1.0
CP008925.1	h6.sal.bam	other	4544108	4544108	0	+	1	2	134	140	0.5
CP008925.1	h6.sal.bam	other	4544109	4544109	0	+	3	2	135	142	1.5
CP008925.1	h6.sal.bam	other	4544110	4544110	0	+	0	3	132	140	0.0
CP008925.1	h6.sal.bam	other	4544111	4544111	0	+	2	5	130	139	1.0
CP008925.1	h6.sal.bam	other	4544112	4544112	0	+	0	2	124	135	0.0
CP008925.1	h6.sal.bam	other	4544113	4544113	0	+	0	2	124	135	0.0
CP008925.1	h6.sal.bam	other	4544114	4544114	0	+	5	2	129	134	2.5
CP008925.1	h6.sal.bam	other	4544115	4544115	0	+	3	0	129	133	2.0
CP008925.1	h6.sal.bam	other	4544116	4544116	0	+	1	1	127	133	0.5
CP008925.1	h6.sal.bam	other	4544117	4544117	0	+	1	2	126	133	0.5
CP008925.1	h6.sal.bam	other	4544118	4544118	0	+	3	3	129	131	1.5
CP008925.1	h6.sal.bam	other	4544119	4544119	0	+	0	0	126	130	0.0
CP008925.1	h6.sal.bam	other	4544120	4544120	0	+	2	3	125	130	1.0
CP008925.1	h6.sal.bam	other	4544121	4544121	0	+	2	3	124	129	1.0
CP008925.1	h6.sal.bam	other	4544122	4544122	0	+	0	2	123	130	0.0
CP008925.1	h6.sal.bam	other	4544123	4544123	0	+	1	1	122	128	0.5
CP008925.1	h6.sal.bam	other	4544124	4544124	0	+	2	1	122	128	1.0
CP008925.1	h6.sal.bam	other	4544125	4544125	0	+	5	1	125	130	2.5
CP008925.1	h6.sal.bam	other	4544126	4544126	0	+	0	0	125	129	0.0
CP008925.1	h6.sal.bam	other	4544127	4544127	0	+	2	3	125	129	1.0
CP008925.1	h6.sal.bam	other	4544128	4544128	0	+	2	1	124	127	1.3333333333333333
CP008925.1	h6.sal.bam	other	4544129	4544129	0	+	0	4	116	129	0.0
CP008925.1	h6.sal.bam	other	4544130	4544130	0	+	2	2	115	128	1.3333333333333333
CP008925.1	h6.sal.bam	other	4544131	4544131	0	+	3	3	118	127	2.0
CP008925.1	h6.sal.bam	other	4544132	4544132	0	+	0	1	115	124	0.0
CP008925.1	h6.sal.bam	other	4544133	4544133	0	+	2	5	113	125	2.0
CP008925.1	h6.sal.bam	other	4544134	4544134	0	+	2	2	115	120	1.3333333333333333
CP008925.1	h6.sal.bam	other	4544135	4544135	0	+	11	1	124	118	7.333333333333333
CP008925.1	h6.sal.bam	other	4544136	4544136	0	+	10	1	130	117	5.0
CP008925.1	h6.sal.bam	other	4544137	4544137	0	+	4	1	134	116	2.0
CP008925.1	h6.sal.bam	other	4544138	4544138	0	+	5	0	138	122	2.5
CP008925.1	h6.sal.bam	other	4544139	4544139	0	+	1	1	139	123	0.5
CP008925.1	h6.sal.bam	other	4544140	4544140	0	+	3	1	138	125	1.5
CP008925.1	h6.sal.bam	other	4544141	4544141	0	+	3	2	141	127	1.5
CP008925.1	h6.sal.bam	other	4544142	4544142	0	+	1	2	142	126	0.5
CP008925.1	h6.sal.bam	other	4544143	4544143	0	+	1	2	142	125	0.5
CP008925.1	h6.sal.bam	other	4544144	4544144	0	+	2	5	144	123	1.0
CP008925.1	h6.sal.bam	other	4544145	4544145	0	+	3	0	146	125	1.5
CP008925.1	h6.sal.bam	other	4544146	4544146	0	+	3	0	149	125	1.5
CP008925.1	h6.sal.bam	other	4544147	4544147	0	+	1	2	149	125	0.5
CP008925.1	h6.sal.bam	other	4544148	4544148	0	+	4	3	152	126	2.0
CP008925.1	h6.sal.bam	other	4544149	4544149	0	+	5	2	152	124	2.5
CP008925.1	h6.sal.bam	other	4544150	4544150	0	+	4	3	156	122	2.0
CP008925.1	h6.sal.bam	other	4544151	4544151	0	+	1	3	155	121	0.5
CP008925.1	h6.sal.bam	GTTC	4544152	4544152	4544160	+	1	1	151	119	0.5
CP008925.1	h6.sal.bam	other	4544153	4544153	0	+	3	1	154	118	1.5
CP008925.1	h6.sal.bam	GTTC	4544154	4544154	4544160	+	1	1	152	117	0.5
CP008925.1	h6.sal.bam	other	4544155	4544155	0	+	2	4	154	120	1.0
CP008925.1	h6.sal.bam	other	4544156	4544156	0	+	3	2	156	119	1.5
CP008925.1	h6.sal.bam	other	4544157	4544157	0	+	1	3	154	117	0.6666666666666666
CP008925.1	h6.sal.bam	other	4544158	4544158	0	+	1	0	154	115	0.6666666666666666
CP008925.1	h6.sal.bam	other	4544159	4544159	0	+	3	0	155	115	3.0
CP008925.1	h6.sal.bam	other	4544160	4544160	0	+	6	0	161	117	4.0
CP008925.1	h6.sal.bam	other	4544161	4544161	0	+	3	2	164	117	2.0
CP008925.1	h6.sal.bam	other	4544162	4544162	0	+	1	0	165	115	0.6666666666666666
CP008925.1	h6.sal.bam	other	4544163	4544163	0	+	0	2	161	118	0.0
CP008925.1	h6.sal.bam	other	4544164	4544164	0	+	1	0	158	116	1.0
CP008925.1	h6.sal.bam	other	4544165	4544165	0	+	0	4	158	116	0.0
CP008925.1	h6.sal.bam	other	4544166	4544166	0	+	3	3	161	112	3.0
CP008925.1	h6.sal.bam	other	4544167	4544167	0	+	1	3	160	109	0.6666666666666666
CP008925.1	h6.sal.bam	other	4544168	4544168	0	+	1	5	161	112	0.6666666666666666
CP008925.1	h6.sal.bam	GTTC	4544169	4544169	4544160	+	1	3	161	110	0.6666666666666666
CP008925.1	h6.sal.bam	other	4544170	4544170	0	+	3	2	163	110	3.0
CP008925.1	h6.sal.bam	GTTC	4544171	4544171	4544160	+	2	3	165	115	2.0
CP008925.1	h6.sal.bam	other	4544172	4544172	0	+	2	0	167	114	2.0
CP008925.1	h6.sal.bam	other	4544173	4544173	0	+	2	0	165	117	1.3333333333333333
CP008925.1	h6.sal.bam	other	4544174	4544174	0	+	1	2	166	117	0.6666666666666666
CP008925.1	h6.sal.bam	other	4544175	4544175	0	+	1	2	165	116	1.0
CP008925.1	h6.sal.bam	other	4544176	4544176	0	+	0	0	161	115	0.0
CP008925.1	h6.sal.bam	other	4544177	4544177	0	+	1	2	157	117	1.0
CP008925.1	h6.sal.bam	other	4544178	4544178	0	+	1	4	156	116	1.0
CP008925.1	h6.sal.bam	other	4544179	4544179	0	+	2	0	155	115	1.3333333333333333
CP008925.1	h6.sal.bam	other	4544180	4544180	0	+	1	2	156	115	0.6666666666666666
CP008925.1	h6.sal.bam	other	4544181	4544181	0	+	0	2	155	114	0.0
CP008925.1	h6.sal.bam	other	4544182	4544182	0	+	1	2	153	113	1.0
CP008925.1	h6.sal.bam	other	4544183	4544183	0	+	1	4	154	115	1.0
CP008925.1	h6.sal.bam	other	4544184	4544184	0	+	2	0	153	115	2.0
CP008925.1	h6.sal.bam	other	4544185	4544185	0	+	1	2	154	116	1.0
CP008925.1	h6.sal.bam	other	4544186	4544186	0	+	2	1	154	116	2.0
CP008925.1	h6.sal.bam	other	4544187	4544187	0	+	2	2	156	115	2.0
CP008925.1	h6.sal.bam	other	4544188	4544188	0	+	0	1	155	113	0.0
CP008925.1	h6.sal.bam	other	4544189	4544189	0	+	1	1	152	116	1.0
CP008925.1	h6.sal.bam	other	4544190	4544190	0	+	2	1	151	116	2.0
CP008925.1	h6.sal.bam	GTTC	4544191	4544191	4544199	+	2	0	147	115	2.0
CP008925.1	h6.sal.bam	other	4544192	4544192	0	+	2	2	149	117	2.0
CP008925.1	h6.sal.bam	GTTC	4544193	4544193	4544199	+	0	0	149	115	0.0
CP008925.1	h6.sal.bam	other	4544194	4544194	0	+	1	2	147	115	1.0
CP008925.1	h6.sal.bam	other	4544195	4544195	0	+	1	0	148	114	1.0
CP008925.1	h6.sal.bam	other	4544196	4544196	0	+	0	4	148	116	0.0
CP008925.1	h6.sal.bam	other	4544197	4544197	0	+	3	1	150	201	3.0
CP008925.1	h6.sal.bam	other	4544198	4544198	0	+	2	0	151	204	2.0
CP008925.1	h6.sal.bam	other	4544199	4544199	0	+	4	3	153	205	4.0
CP008925.1	h6.sal.bam	other	4544200	4544200	0	+	3	0	152	203	3.0
CP008925.1	h6.sal.bam	other	4544201	4544201	0	+	1	1	153	204	1.0
CP008925.1	h6.sal.bam	other	4544202	4544202	0	+	2	1	153	208	2.0
CP008925.1	h6.sal.bam	other	4544203	4544203	0	+	1	2	152	207	1.0
CP008925.1	h6.sal.bam	other	4544204	4544204	0	+	0	3	152	205	0.0
CP008925.1	h6.sal.bam	other	4544205	4544205	0	+	1	1	151	205	1.0
CP008925.1	h6.sal.bam	other	4544206	4544206	0	+	1	0	149	204	1.0
CP008925.1	h6.sal.bam	other	4544207	4544207	0	+	1	2	150	207	1.0
CP008925.1	h6.sal.bam	GTTC	4544208	4544208	4544199	+	0	0	135	208	0.0
CP008925.1	h6.sal.bam	other	4544209	4544209	0	+	1	1	136	209	1.0
CP008925.1	h6.sal.bam	GTTC	4544210	4544210	4544199	+	2	0	138	209	2.0
CP008925.1	h6.sal.bam	other	4544211	4544211	0	+	3	0	123	209	3.0
CP008925.1	h6.sal.bam	other	4544212	4544212	0	+	0	7	123	209	0.0
CP008925.1	h6.sal.bam	other	4544213	4544213	0	+	1	1	124	203	1.0
CP008925.1	h6.sal.bam	other	4544214	4544214	0	+	0	3	123	276	0.0
CP008925.1	h6.sal.bam	other	4544215	4544215	0	+	3	2	123	275	3.0
CP008925.1	h6.sal.bam	other	4544216	4544216	0	+	0	1	118	273	0.0
CP008925.1	h6.sal.bam	other	4544217	4544217	0	+	3	2	121	273	3.0
CP008925.1	h6.sal.bam	other	4544218	4544218	0	+	3	4	124	271	3.0
CP008925.1	h6.sal.bam	other	4544219	4544219	0	+	0	2	122	267	0.0
CP008925.1	h6.sal.bam	other	4544220	4544220	0	+	1	1	120	270	1.0
CP008925.1	h6.sal.bam	other	4544221	4544221	0	+	0	1	117	269	0.0
CP008925.1	h6.sal.bam	other	4544222	4544222	0	+	2	1	118	268	2.0
CP008925.1	h6.sal.bam	other	4544223	4544223	0	+	2	1	116	269	2.0
CP008925.1	h6.sal.bam	other	4544224	4544224	0	+	2	2	108	269	2.0
CP008925.1	h6.sal.bam	other	4544225	4544225	0	+	0	0	108	269	0.0
CP008925.1	h6.sal.bam	other	4544226	4544226	0	+	0	1	108	270	0.0
CP008925.1	h6.sal.bam	other	4544227	4544227	0	+	2	2	109	271	2.0
CP008925.1	h6.sal.bam	other	4544228	4544228	0	+	2	3	105	271	2.0
CP008925.1	h6.sal.bam	other	4544229	4544229	0	+	2	3	107	268	2.0
CP008925.1	h6.sal.bam	other	4544230	4544230	0	+	2	0	109	266	2.0
CP008925.1	h6.sal.bam	other	4544231	4544231	0	+	1	0	107	266	1.0
CP008925.1	h6.sal.bam	other	4544232	4544232	0	+	0	2	106	266	0.0
CP008925.1	h6.sal.bam	other	4544233	4544233	0	+	2	0	102	267	2.0
CP008925.1	h6.sal.bam	other	4544234	4544234	0	+	1	2	103	267	1.0
CP008925.1	h6.sal.bam	other	4544235	4544235	0	+	0	0	97	265	0.0
CP008925.1	h6.sal.bam	other	4544236	4544236	0	+	0	1	94	265	0.0
CP008925.1	h6.sal.bam	other	4544237	4544237	0	+	0	1	94	264	0.0
CP008925.1	h6.sal.bam	other	4544238	4544238	0	+	0	0	94	263	0.0
CP008925.1	h6.sal.bam	other	4544239	4544239	0	+	0	2	94	263	0.0
CP008925.1	h6.sal.bam	other	4544240	4544240	0	+	3	2	97	261	3.0
CP008925.1	h6.sal.bam	other	4544241	4544241	0	+	0	2	93	260	0.0
CP008925.1	h6.sal.bam	other	4544242	4544242	0	+	1	1	94	258	1.0
CP008925.1	h6.sal.bam	other	4544243	4544243	0	+	1	3	94	262	1.0
CP008925.1	h6.sal.bam	other	4544244	4544244	0	+	0	3	93	261	0.0
CP008925.1	h6.sal.bam	other	4544245	4544245	0	+	1	7	91	258	1.0
CP008925.1	h6.sal.bam	other	4544246	4544246	0	+	1	1	88	254	1.0
CP008925.1	h6.sal.bam	other	4544247	4544247	0	+	3	3	91	253	3.0
CP008925.1	h6.sal.bam	other	4544248	4544248	0	+	2	1	91	250	2.0
CP008925.1	h6.sal.bam	other	4544249	4544249	0	+	1	1	91	253	1.0
CP008925.1	h6.sal.bam	other	4544250	4544250	0	+	0	0	90	254	0.0
CP008925.1	h6.sal.bam	other	4544251	4544251	0	+	2	3	92	255	2.0
CP008925.1	h6.sal.bam	other	4544252	4544252	0	+	1	0	92	252	1.0
CP008925.1	h6.sal.bam	other	4544253	4544253	0	+	2	3	93	252	2.0
CP008925.1	h6.sal.bam	other	4544254	4544254	0	+	0	1	91	249	0.0
CP008925.1	h6.sal.bam	other	4544255	4544255	0	+	2	1	92	248	2.0
CP008925.1	h6.sal.bam	other	4544256	4544256	0	+	1	1	92	250	1.0
CP008925.1	h6.sal.bam	other	4544257	4544257	0	+	1	3	92	249	1.0
CP008925.1	h6.sal.bam	other	4544258	4544258	0	+	0	5	92	246	0.0
CP008925.1	h6.sal.bam	other	4544259	4544259	0	+	0	1	90	243	0.0
CP008925.1	h6.sal.bam	other	4544260	4544260	0	+	2	1	90	242	2.0
CP008925.1	h6.sal.bam	other	4544261	4544261	0	+	1	1	89	243	1.0
CP008925.1	h6.sal.bam	other	4544262	4544262	0	+	6	3	94	242	6.0
CP008925.1	h6.sal.bam	other	4544263	4544263	0	+	0	0	94	239	0.0
CP008925.1	h6.sal.bam	other	4544264	4544264	0	+	1	0	94	241	1.0
CP008925.1	h6.sal.bam	other	4544265	4544265	0	+	0	0	92	245	0.0
CP008925.1	h6.sal.bam	other	4544266	4544266	0	+	0	2	90	245	0.0
CP008925.1	h6.sal.bam	other	4544267	4544267	0	+	3	0	90	244	3.0
CP008925.1	h6.sal.bam	other	4544268	4544268	0	+	3	0	93	244	3.0
CP008925.1	h6.sal.bam	other	4544269	4544269	0	+	0	1	92	244	0.0
CP008925.1	h6.sal.bam	other	4544270	4544270	0	+	0	2	91	244	0.0
CP008925.1	h6.sal.bam	GAAC	4544271	4544271	4544279	+	0	92	91	242	0.0
CP008925.1	h6.sal.bam	other	4544272	4544272	0	+	2	2	91	150	2.0
CP008925.1	h6.sal.bam	GAAC	4544273	4544273	4544279	+	70	1	159	152	70.0
CP008925.1	h6.sal.bam	other	4544274	4544274	0	+	1	1	153	152	1.0
CP008925.1	h6.sal.bam	other	4544275	4544275	0	+	0	2	153	152	0.0
CP008925.1	h6.sal.bam	other	4544276	4544276	0	+	1	3	153	151	1.0
CP008925.1	h6.sal.bam	other	4544277	4544277	0	+	2	0	153	150	2.0
CP008925.1	h6.sal.bam	other	4544278	4544278	0	+	0	2	150	150	0.0
CP008925.1	h6.sal.bam	other	4544279	4544279	0	+	2	1	152	152	2.0
CP008925.1	h6.sal.bam	other	4544280	4544280	0	+	2	0	154	152	2.0
CP008925.1	h6.sal.bam	other	4544281	4544281	0	+	2	5	155	153	2.0
CP008925.1	h6.sal.bam	other	4544282	4544282	0	+	1	2	156	149	1.0
CP008925.1	h6.sal.bam	GTTC	4544283	4544283	4544291	+	4	1	160	148	4.0
CP008925.1	h6.sal.bam	other	4544284	4544284	0	+	1	1	160	147	1.0
CP008925.1	h6.sal.bam	GTTC	4544285	4544285	4544291	+	1	0	158	147	1.0
CP008925.1	h6.sal.bam	other	4544286	4544286	0	+	2	0	158	147	2.0
CP008925.1	h6.sal.bam	other	4544287	4544287	0	+	0	1	157	147	0.0
CP008925.1	h6.sal.bam	GAAC	4544288	4544288	4544279	+	2	74	158	147	2.0
CP008925.1	h6.sal.bam	other	4544289	4544289	0	+	3	2	158	74	3.0
CP008925.1	h6.sal.bam	GAAC	4544290	4544290	4544279	+	89	0	245	72	89.0
CP008925.1	h6.sal.bam	other	4544291	4544291	0	+	8	1	253	77	8.0
CP008925.1	h6.sal.bam	other	4544292	4544292	0	+	0	0	251	76	0.0
CP008925.1	h6.sal.bam	other	4544293	4544293	0	+	2	4	251	79	2.0
CP008925.1	h6.sal.bam	other	4544294	4544294	0	+	4	1	255	76	4.0
CP008925.1	h6.sal.bam	other	4544295	4544295	0	+	1	0	255	76	1.0
CP008925.1	h6.sal.bam	other	4544296	4544296	0	+	5	0	258	77	5.0
CP008925.1	h6.sal.bam	other	4544297	4544297	0	+	2	3	260	77	2.0
CP008925.1	h6.sal.bam	other	4544298	4544298	0	+	4	1	261	76	4.0
CP008925.1	h6.sal.bam	other	4544299	4544299	0	+	3	1	264	75	3.0
CP008925.1	h6.sal.bam	GTTC	4544300	4544300	4544291	+	0	1	264	77	0.0
CP008925.1	h6.sal.bam	other	4544301	4544301	0	+	1	2	265	77	1.0
CP008925.1	h6.sal.bam	GTTC	4544302	4544302	4544291	+	4	2	266	75	4.0
CP008925.1	h6.sal.bam	other	4544303	4544303	0	+	0	0	264	74	0.0
CP008925.1	h6.sal.bam	other	4544304	4544304	0	+	1	1	263	75	1.0
CP008925.1	h6.sal.bam	other	4544305	4544305	0	+	0	0	262	76	0.0
CP008925.1	h6.sal.bam	other	4544306	4544306	0	+	1	0	262	79	1.0
CP008925.1	h6.sal.bam	other	4544307	4544307	0	+	3	2	265	81	3.0
CP008925.1	h6.sal.bam	other	4544308	4544308	0	+	1	0	264	84	1.0
CP008925.1	h6.sal.bam	other	4544309	4544309	0	+	2	0	265	87	2.0
CP008925.1	h6.sal.bam	other	4544310	4544310	0	+	0	0	264	87	0.0
CP008925.1	h6.sal.bam	other	4544311	4544311	0	+	1	0	265	88	1.0
CP008925.1	h6.sal.bam	other	4544312	4544312	0	+	10	0	275	88	10.0
CP008925.1	h6.sal.bam	other	4544313	4544313	0	+	2	0	277	88	2.0
CP008925.1	h6.sal.bam	other	4544314	4544314	0	+	3	1	280	92	3.0
CP008925.1	h6.sal.bam	other	4544315	4544315	0	+	0	0	277	91	0.0
CP008925.1	h6.sal.bam	other	4544316	4544316	0	+	3	2	280	94	3.0
CP008925.1	h6.sal.bam	other	4544317	4544317	0	+	1	3	277	93	1.0
CP008925.1	h6.sal.bam	other	4544318	4544318	0	+	1	2	278	91	1.0
CP008925.1	h6.sal.bam	other	4544319	4544319	0	+	0	0	278	89	0.0
CP008925.1	h6.sal.bam	other	4544320	4544320	0	+	1	3	279	93	1.0
CP008925.1	h6.sal.bam	other	4544321	4544321	0	+	2	0	280	90	2.0
CP008925.1	h6.sal.bam	other	4544322	4544322	0	+	0	4	277	92	0.0
CP008925.1	h6.sal.bam	other	4544323	4544323	0	+	0	0	274	88	0.0
CP008925.1	h6.sal.bam	other	4544324	4544324	0	+	1	2	274	91	1.0
CP008925.1	h6.sal.bam	other	4544325	4544325	0	+	0	1	274	90	0.0
CP008925.1	h6.sal.bam	other	4544326	4544326	0	+	1	0	272	91	1.0
CP008925.1	h6.sal.bam	other	4544327	4544327	0	+	1	0	273	94	1.0
CP008925.1	h6.sal.bam	other	4544328	4544328	0	+	2	0	275	94	2.0
CP008925.1	h6.sal.bam	other	4544329	4544329	0	+	0	0	275	96	0.0
CP008925.1	h6.sal.bam	other	4544330	4544330	0	+	2	3	274	97	2.0
CP008925.1	h6.sal.bam	other	4544331	4544331	0	+	1	1	275	94	1.0
CP008925.1	h6.sal.bam	other	4544332	4544332	0	+	4	2	278	95	4.0
CP008925.1	h6.sal.bam	other	4544333	4544333	0	+	2	0	279	96	2.0
CP008925.1	h6.sal.bam	other	4544334	4544334	0	+	1	1	280	97	1.0
CP008925.1	h6.sal.bam	other	4544335	4544335	0	+	2	1	274	96	2.0
CP008925.1	h6.sal.bam	other	4544336	4544336	0	+	1	0	275	96	1.0
CP008925.1	h6.sal.bam	other	4544337	4544337	0	+	1	2	276	97	1.0
CP008925.1	h6.sal.bam	other	4544338	4544338	0	+	0	3	276	97	0.0
CP008925.1	h6.sal.bam	other	4544339	4544339	0	+	3	1	278	95	3.0
CP008925.1	h6.sal.bam	other	4544340	4544340	0	+	3	1	281	96	3.0
CP008925.1	h6.sal.bam	other	4544341	4544341	0	+	1	0	275	96	1.0
CP008925.1	h6.sal.bam	other	4544342	4544342	0	+	1	0	276	98	1.0
CP008925.1	h6.sal.bam	other	4544343	4544343	0	+	0	0	276	99	0.0
CP008925.1	h6.sal.bam	GTTC	4544344	4544344	4544352	+	0	1	276	99	0.0
CP008925.1	h6.sal.bam	other	4544345	4544345	0	+	0	0	276	101	0.0
CP008925.1	h6.sal.bam	GTTC	4544346	4544346	4544352	+	5	2	280	105	5.0
CP008925.1	h6.sal.bam	other	4544347	4544347	0	+	2	1	212	104	2.0
CP008925.1	h6.sal.bam	other	4544348	4544348	0	+	0	1	212	104	0.0
CP008925.1	h6.sal.bam	other	4544349	4544349	0	+	2	1	214	106	2.0
CP008925.1	h6.sal.bam	other	4544350	4544350	0	+	0	1	213	108	0.0
CP008925.1	h6.sal.bam	other	4544351	4544351	0	+	1	2	214	107	1.0
CP008925.1	h6.sal.bam	other	4544352	4544352	0	+	2	0	214	110	2.0
CP008925.1	h6.sal.bam	other	4544353	4544353	0	+	1	4	215	110	1.0
CP008925.1	h6.sal.bam	other	4544354	4544354	0	+	1	1	214	107	1.0
CP008925.1	h6.sal.bam	other	4544355	4544355	0	+	1	1	212	106	1.0
CP008925.1	h6.sal.bam	other	4544356	4544356	0	+	0	1	211	105	0.0
CP008925.1	h6.sal.bam	other	4544357	4544357	0	+	2	1	212	110	2.0
CP008925.1	h6.sal.bam	other	4544358	4544358	0	+	0	1	208	113	0.0
CP008925.1	h6.sal.bam	other	4544359	4544359	0	+	1	0	208	115	1.0
CP008925.1	h6.sal.bam	other	4544360	4544360	0	+	5	0	212	117	5.0
CP008925.1	h6.sal.bam	GTTC	4544361	4544361	4544352	+	0	0	210	119	0.0
CP008925.1	h6.sal.bam	other	4544362	4544362	0	+	1	1	208	122	1.0
CP008925.1	h6.sal.bam	GTTC	4544363	4544363	4544352	+	1	1	209	121	1.0
CP008925.1	h6.sal.bam	other	4544364	4544364	0	+	2	1	207	125	2.0
CP008925.1	h6.sal.bam	other	4544365	4544365	0	+	0	4	119	126	0.0
CP008925.1	h6.sal.bam	other	4544366	4544366	0	+	0	3	111	123	0.0
CP008925.1	h6.sal.bam	other	4544367	4544367	0	+	3	0	114	121	3.0
CP008925.1	h6.sal.bam	other	4544368	4544368	0	+	2	1	114	122	2.0
CP008925.1	h6.sal.bam	other	4544369	4544369	0	+	1	1	110	121	1.0
CP008925.1	h6.sal.bam	other	4544370	4544370	0	+	1	1	110	120	1.0
CP008925.1	h6.sal.bam	other	4544371	4544371	0	+	1	1	107	126	1.0
CP008925.1	h6.sal.bam	other	4544372	4544372	0	+	0	1	105	130	0.0
CP008925.1	h6.sal.bam	other	4544373	4544373	0	+	0	1	101	131	0.0
CP008925.1	h6.sal.bam	other	4544374	4544374	0	+	1	3	99	130	1.0
CP008925.1	h6.sal.bam	other	4544375	4544375	0	+	0	0	98	127	0.0
CP008925.1	h6.sal.bam	other	4544376	4544376	0	+	0	0	97	127	0.0
CP008925.1	h6.sal.bam	other	4544377	4544377	0	+	0	1	95	131	0.0
CP008925.1	h6.sal.bam	other	4544378	4544378	0	+	1	1	96	132	1.0
CP008925.1	h6.sal.bam	other	4544379	4544379	0	+	1	2	95	132	1.0
CP008925.1	h6.sal.bam	other	4544380	4544380	0	+	2	3	97	130	2.0
CP008925.1	h6.sal.bam	other	4544381	4544381	0	+	1	3	97	129	1.0
CP008925.1	h6.sal.bam	other	4544382	4544382	0	+	0	6	93	127	0.0
CP008925.1	h6.sal.bam	other	4544383	4544383	0	+	3	2	96	123	3.0
CP008925.1	h6.sal.bam	other	4544384	4544384	0	+	0	0	94	123	0.0
CP008925.1	h6.sal.bam	other	4544385	4544385	0	+	3	1	95	129	3.0
CP008925.1	h6.sal.bam	other	4544386	4544386	0	+	5	3	99	129	5.0
CP008925.1	h6.sal.bam	other	4544387	4544387	0	+	2	1	94	126	2.0
CP008925.1	h6.sal.bam	other	4544388	4544388	0	+	2	0	91	129	2.0
CP008925.1	h6.sal.bam	other	4544389	4544389	0	+	0	1	91	130	0.0
CP008925.1	h6.sal.bam	other	4544390	4544390	0	+	0	2	88	135	0.0
CP008925.1	h6.sal.bam	other	4544391	4544391	0	+	1	1	89	133	1.0
CP008925.1	h6.sal.bam	other	4544392	4544392	0	+	1	0	88	135	1.0
CP008925.1	h6.sal.bam	other	4544393	4544393	0	+	0	0	87	138	0.0
CP008925.1	h6.sal.bam	other	4544394	4544394	0	+	1	4	88	140	1.0
CP008925.1	h6.sal.bam	other	4544395	4544395	0	+	0	0	86	138	0.0
CP008925.1	h6.sal.bam	other	4544396	4544396	0	+	0	2	85	140	0.0
CP008925.1	h6.sal.bam	other	4544397	4544397	0	+	3	3	88	143	3.0
CP008925.1	h6.sal.bam	other	4544398	4544398	0	+	1	0	89	144	1.0
CP008925.1	h6.sal.bam	other	4544399	4544399	0	+	1	1	89	144	1.0
CP008925.1	h6.sal.bam	other	4544400	4544400	0	+	3	2	92	143	3.0
CP008925.1	h6.sal.bam	other	4544401	4544401	0	+	1	3	92	141	1.0
CP008925.1	h6.sal.bam	other	4544402	4544402	0	+	0	0	91	142	0.0
CP008925.1	h6.sal.bam	GTTC	4544403	4544403	4544411	+	0	2	89	145	0.0
CP008925.1	h6.sal.bam	other	4544404	4544404	0	+	0	1	89	147	0.0
CP008925.1	h6.sal.bam	GTTC	4544405	4544405	4544411	+	4	0	91	149	4.0
CP008925.1	h6.sal.bam	other	4544406	4544406	0	+	1	2	91	149	1.0
CP008925.1	h6.sal.bam	other	4544407	4544407	0	+	1	3	87	152	1.0
CP008925.1	h6.sal.bam	other	4544408	4544408	0	+	2	1	87	149	2.0
CP008925.1	h6.sal.bam	other	4544409	4544409	0	+	2	0	88	149	2.0
CP008925.1	h6.sal.bam	other	4544410	4544410	0	+	0	1	84	150	0.0
CP008925.1	h6.sal.bam	other	4544411	4544411	0	+	4	1	88	150	4.0
CP008925.1	h6.sal.bam	other	4544412	4544412	0	+	1	2	89	149	1.0
CP008925.1	h6.sal.bam	other	4544413	4544413	0	+	0	1	89	150	0.0
CP008925.1	h6.sal.bam	other	4544414	4544414	0	+	2	3	88	151	2.0
CP008925.1	h6.sal.bam	other	4544415	4544415	0	+	1	1	88	148	1.0
CP008925.1	h6.sal.bam	other	4544416	4544416	0	+	1	2	88	150	1.0
CP008925.1	h6.sal.bam	other	4544417	4544417	0	+	1	1	88	151	1.0
CP008925.1	h6.sal.bam	other	4544418	4544418	0	+	7	1	95	150	7.0
CP008925.1	h6.sal.bam	other	4544419	4544419	0	+	1	2	86	151	1.0
CP008925.1	h6.sal.bam	GTTC	4544420	4544420	4544411	+	0	4	86	150	0.0
CP008925.1	h6.sal.bam	other	4544421	4544421	0	+	2	1	88	147	2.0
CP008925.1	h6.sal.bam	GTTC	4544422	4544422	4544411	+	1	1	89	146	1.0
CP008925.1	h6.sal.bam	other	4544423	4544423	0	+	0	3	89	150	0.0
CP008925.1	h6.sal.bam	other	4544424	4544424	0	+	0	3	88	148	0.0
CP008925.1	h6.sal.bam	other	4544425	4544425	0	+	0	1	88	145	0.0
CP008925.1	h6.sal.bam	other	4544426	4544426	0	+	3	4	90	146	3.0
CP008925.1	h6.sal.bam	other	4544427	4544427	0	+	2	1	90	143	2.0
CP008925.1	h6.sal.bam	other	4544428	4544428	0	+	2	1	91	142	2.0
CP008925.1	h6.sal.bam	other	4544429	4544429	0	+	3	1	93	141	3.0
CP008925.1	h6.sal.bam	other	4544430	4544430	0	+	1	3	93	145	1.0
CP008925.1	h6.sal.bam	other	4544431	4544431	0	+	4	1	96	142	4.0
CP008925.1	h6.sal.bam	other	4544432	4544432	0	+	1	5	97	141	1.0
CP008925.1	h6.sal.bam	other	4544433	4544433	0	+	2	2	99	136	2.0
CP008925.1	h6.sal.bam	other	4544434	4544434	0	+	0	2	94	135	0.0
CP008925.1	h6.sal.bam	other	4544435	4544435	0	+	2	2	96	134	2.0
CP008925.1	h6.sal.bam	other	4544436	4544436	0	+	0	3	96	132	0.0
CP008925.1	h6.sal.bam	other	4544437	4544437	0	+	2	2	97	131	2.0
CP008925.1	h6.sal.bam	other	4544438	4544438	0	+	0	3	96	131	0.0
CP008925.1	h6.sal.bam	other	4544439	4544439	0	+	0	2	94	131	0.0
CP008925.1	h6.sal.bam	other	4544440	4544440	0	+	3	1	89	130	3.0
CP008925.1	h6.sal.bam	other	4544441	4544441	0	+	4	0	93	129	4.0
CP008925.1	h6.sal.bam	other	4544442	4544442	0	+	2	1	95	130	2.0
CP008925.1	h6.sal.bam	other	4544443	4544443	0	+	1	1	96	129	1.0
CP008925.1	h6.sal.bam	other	4544444	4544444	0	+	3	7	99	129	2.0
CP008925.1	h6.sal.bam	other	4544445	4544445	0	+	1	5	100	122	0.5
CP008925.1	h6.sal.bam	other	4544446	4544446	0	+	0	2	99	120	0.0
CP008925.1	h6.sal.bam	other	4544447	4544447	0	+	6	0	105	120	3.0
CP008925.1	h6.sal.bam	other	4544448	4544448	0	+	4	1	109	121	2.0
CP008925.1	h6.sal.bam	other	4544449	4544449	0	+	2	2	110	120	1.0
CP008925.1	h6.sal.bam	other	4544450	4544450	0	+	3	1	113	118	1.5
CP008925.1	h6.sal.bam	other	4544451	4544451	0	+	3	2	116	118	1.5
CP008925.1	h6.sal.bam	other	4544452	4544452	0	+	2	0	118	122	1.0
CP008925.1	h6.sal.bam	other	4544453	4544453	0	+	0	4	117	125	0.0
CP008925.1	h6.sal.bam	other	4544454	4544454	0	+	3	0	117	125	1.5
CP008925.1	h6.sal.bam	other	4544455	4544455	0	+	0	0	117	125	0.0
CP008925.1	h6.sal.bam	other	4544456	4544456	0	+	2	1	118	127	1.0
CP008925.1	h6.sal.bam	other	4544457	4544457	0	+	3	2	121	130	1.5
CP008925.1	h6.sal.bam	other	4544458	4544458	0	+	1	2	119	128	0.5
CP008925.1	h6.sal.bam	other	4544459	4544459	0	+	2	6	121	127	1.0
CP008925.1	h6.sal.bam	other	4544460	4544460	0	+	1	0	119	122	0.5
CP008925.1	h6.sal.bam	other	4544461	4544461	0	+	0	1	113	126	0.0
CP008925.1	h6.sal.bam	other	4544462	4544462	0	+	5	3	115	128	2.5
CP008925.1	h6.sal.bam	other	4544463	4544463	0	+	4	1	119	129	2.0
CP008925.1	h6.sal.bam	other	4544464	4544464	0	+	0	8	119	128	0.0
CP008925.1	h6.sal.bam	other	4544465	4544465	0	+	0	3	118	125	0.0
CP008925.1	h6.sal.bam	other	4544466	4544466	0	+	1	1	118	126	0.5
CP008925.1	h6.sal.bam	other	4544467	4544467	0	+	3	2	120	128	1.5
CP008925.1	h6.sal.bam	other	4544468	4544468	0	+	1	2	121	126	0.5
CP008925.1	h6.sal.bam	other	4544469	4544469	0	+	3	1	122	124	1.5
CP008925.1	h6.sal.bam	other	4544470	4544470	0	+	2	2	124	123	1.0
CP008925.1	h6.sal.bam	other	4544471	4544471	0	+	2	5	126	123	1.0
CP008925.1	h6.sal.bam	other	4544472	4544472	0	+	3	3	126	120	1.5
CP008925.1	h6.sal.bam	other	4544473	4544473	0	+	1	0	127	118	0.5
CP008925.1	h6.sal.bam	other	4544474	4544474	0	+	1	0	128	120	0.5
CP008925.1	h6.sal.bam	other	4544475	4544475	0	+	5	2	129	122	2.5
CP008925.1	h6.sal.bam	other	4544476	4544476	0	+	1	3	130	120	0.5
CP008925.1	h6.sal.bam	other	4544477	4544477	0	+	2	3	132	119	1.0
CP008925.1	h6.sal.bam	other	4544478	4544478	0	+	0	3	131	119	0.0
CP008925.1	h6.sal.bam	other	4544479	4544479	0	+	3	2	130	119	1.5
CP008925.1	h6.sal.bam	other	4544480	4544480	0	+	1	5	131	117	0.5
CP008925.1	h6.sal.bam	other	4544481	4544481	0	+	3	0	133	114	1.5
CP008925.1	h6.sal.bam	other	4544482	4544482	0	+	6	0	139	114	3.0
CP008925.1	h6.sal.bam	other	4544483	4544483	0	+	3	1	139	114	1.5
CP008925.1	h6.sal.bam	other	4544484	4544484	0	+	2	1	140	118	1.0
CP008925.1	h6.sal.bam	other	4544485	4544485	0	+	3	1	138	118	1.5
CP008925.1	h6.sal.bam	other	4544486	4544486	0	+	1	3	139	119	0.5
CP008925.1	h6.sal.bam	other	4544487	4544487	0	+	2	1	141	119	1.0
CP008925.1	h6.sal.bam	other	4544488	4544488	0	+	1	1	142	120	0.5
CP008925.1	h6.sal.bam	other	4544489	4544489	0	+	3	0	142	120	1.5
CP008925.1	h6.sal.bam	other	4544490	4544490	0	+	1	3	143	120	0.5
CP008925.1	h6.sal.bam	other	4544491	4544491	0	+	3	3	145	117	1.5
CP008925.1	h6.sal.bam	other	4544492	4544492	0	+	1	0	145	117	0.5
CP008925.1	h6.sal.bam	other	4544493	4544493	0	+	1	2	139	119	0.5
CP008925.1	h6.sal.bam	other	4544494	4544494	0	+	2	1	140	122	1.0
CP008925.1	h6.sal.bam	other	4544495	4544495	0	+	5	1	145	121	2.5
CP008925.1	h6.sal.bam	other	4544496	4544496	0	+	3	2	146	120	1.5
CP008925.1	h6.sal.bam	other	4544497	4544497	0	+	2	3	147	124	1.0
CP008925.1	h6.sal.bam	other	4544498	4544498	0	+	2	1	149	123	1.0
CP008925.1	h6.sal.bam	other	4544499	4544499	0	+	2	0	151	131	1.0
CP008925.1	h6.sal.bam	other	4544500	4544500	0	+	1	2	149	134	0.5
CP008925.1	h6.sal.bam	other	4544501	4544501	0	+	1	1	148	132	0.5
CP008925.1	h6.sal.bam	other	4544502	4544502	0	+	0	3	148	133	0.0
CP008925.1	h6.sal.bam	other	4544503	4544503	0	+	1	1	146	131	0.5
CP008925.1	h6.sal.bam	other	4544504	4544504	0	+	3	1	147	130	1.5
CP008925.1	h6.sal.bam	other	4544505	4544505	0	+	2	0	147	129	1.0
CP008925.1	h6.sal.bam	other	4544506	4544506	0	+	0	0	144	132	0.0
CP008925.1	h6.sal.bam	other	4544507	4544507	0	+	2	0	145	135	1.0
CP008925.1	h6.sal.bam	other	4544508	4544508	0	+	1	1	144	137	0.5
CP008925.1	h6.sal.bam	other	4544509	4544509	0	+	0	1	143	140	0.0
CP008925.1	h6.sal.bam	other	4544510	4544510	0	+	5	2	146	139	2.5
CP008925.1	h6.sal.bam	other	4544511	4544511	0	+	5	0	151	139	2.5
CP008925.1	h6.sal.bam	other	4544512	4544512	0	+	2	2	151	143	1.0
CP008925.1	h6.sal.bam	other	4544513	4544513	0	+	1	3	150	141	0.5
CP008925.1	h6.sal.bam	other	4544514	4544514	0	+	0	1	150	141	0.0
CP008925.1	h6.sal.bam	other	4544515	4544515	0	+	3	0	153	140	1.5
CP008925.1	h6.sal.bam	other	4544516	4544516	0	+	2	1	152	142	1.0
CP008925.1	h6.sal.bam	other	4544517	4544517	0	+	2	1	151	142	1.0
CP008925.1	h6.sal.bam	other	4544518	4544518	0	+	1	0	149	142	0.5
CP008925.1	h6.sal.bam	other	4544519	4544519	0	+	0	0	149	142	0.0
CP008925.1	h6.sal.bam	other	4544520	4544520	0	+	2	4	150	143	1.0
CP008925.1	h6.sal.bam	other	4544521	4544521	0	+	2	1	152	139	1.0
CP008925.1	h6.sal.bam	other	4544522	4544522	0	+	0	1	145	138	0.0
CP008925.1	h6.sal.bam	other	4544523	4544523	0	+	2	0	142	137	1.0
CP008925.1	h6.sal.bam	other	4544524	4544524	0	+	0	1	141	137	0.0
CP008925.1	h6.sal.bam	other	4544525	4544525	0	+	2	5	140	137	1.0
CP008925.1	h6.sal.bam	other	4544526	4544526	0	+	0	1	135	132	0.0
CP008925.1	h6.sal.bam	other	4544527	4544527	0	+	0	3	135	133	0.0
CP008925.1	h6.sal.bam	other	4544528	4544528	0	+	1	4	135	132	0.5
CP008925.1	h6.sal.bam	other	4544529	4544529	0	+	6	2	138	130	3.0
CP008925.1	h6.sal.bam	other	4544530	4544530	0	+	2	4	140	129	1.0
CP008925.1	h6.sal.bam	other	4544531	4544531	0	+	1	0	138	125	0.5
CP008925.1	h6.sal.bam	other	4544532	4544532	0	+	7	0	143	130	3.5
CP008925.1	h6.sal.bam	other	4544533	4544533	0	+	3	1	145	130	1.5
CP008925.1	h6.sal.bam	other	4544534	4544534	0	+	0	1	142	129	0.0
CP008925.1	h6.sal.bam	other	4544535	4544535	0	+	3	4	145	130	3.0
CP008925.1	h6.sal.bam	other	4544536	4544536	0	+	2	3	147	131	2.0
CP008925.1	h6.sal.bam	other	4544537	4544537	0	+	2	4	144	129	2.0
CP008925.1	h6.sal.bam	other	4544538	4544538	0	+	3	3	143	125	3.0
CP008925.1	h6.sal.bam	other	4544539	4544539	0	+	2	3	145	123	2.0
CP008925.1	h6.sal.bam	other	4544540	4544540	0	+	3	3	148	120	3.0
CP008925.1	h6.sal.bam	other	4544541	4544541	0	+	4	3	151	118	4.0
CP008925.1	h6.sal.bam	other	4544542	4544542	0	+	2	0	149	117	2.0
CP008925.1	h6.sal.bam	other	4544543	4544543	0	+	3	1	152	117	3.0
CP008925.1	h6.sal.bam	other	4544544	4544544	0	+	3	1	151	126	3.0
CP008925.1	h6.sal.bam	other	4544545	4544545	0	+	1	1	152	127	1.0
CP008925.1	h6.sal.bam	other	4544546	4544546	0	+	0	2	150	126	0.0
CP008925.1	h6.sal.bam	other	4544547	4544547	0	+	0	0	148	125	0.0
CP008925.1	h6.sal.bam	other	4544548	4544548	0	+	2	3	148	127	2.0
CP008925.1	h6.sal.bam	other	4544549	4544549	0	+	1	2	149	126	1.0
CP008925.1	h6.sal.bam	other	4544550	4544550	0	+	0	0	141	128	0.0
CP008925.1	h6.sal.bam	other	4544551	4544551	0	+	4	2	145	131	4.0
CP008925.1	h6.sal.bam	other	4544552	4544552	0	+	0	3	141	131	0.0
CP008925.1	h6.sal.bam	other	4544553	4544553	0	+	3	3	144	129	3.0
CP008925.1	h6.sal.bam	other	4544554	4544554	0	+	1	0	145	126	1.0
CP008925.1	h6.sal.bam	other	4544555	4544555	0	+	1	2	146	128	1.0
CP008925.1	h6.sal.bam	other	4544556	4544556	0	+	0	3	143	128	0.0
CP008925.1	h6.sal.bam	other	4544557	4544557	0	+	2	3	136	128	2.0
CP008925.1	h6.sal.bam	other	4544558	4544558	0	+	1	1	132	127	1.0
CP008925.1	h6.sal.bam	other	4544559	4544559	0	+	4	0	136	130	4.0
CP008925.1	h6.sal.bam	other	4544560	4544560	0	+	0	1	136	130	0.0
CP008925.1	h6.sal.bam	other	4544561	4544561	0	+	2	5	137	132	2.0
CP008925.1	h6.sal.bam	other	4544562	4544562	0	+	0	1	134	135	0.0
CP008925.1	h6.sal.bam	other	4544563	4544563	0	+	1	0	132	142	1.0
CP008925.1	h6.sal.bam	other	4544564	4544564	0	+	2	3	134	143	2.0
CP008925.1	h6.sal.bam	other	4544565	4544565	0	+	0	0	133	143	0.0
CP008925.1	h6.sal.bam	other	4544566	4544566	0	+	0	0	130	143	0.0
CP008925.1	h6.sal.bam	other	4544567	4544567	0	+	1	5	130	147	1.0
CP008925.1	h6.sal.bam	other	4544568	4544568	0	+	1	2	130	148	1.0
CP008925.1	h6.sal.bam	other	4544569	4544569	0	+	1	5	129	148	1.0
CP008925.1	h6.sal.bam	other	4544570	4544570	0	+	1	1	125	143	1.0
CP008925.1	h6.sal.bam	other	4544571	4544571	0	+	3	2	125	146	3.0
CP008925.1	h6.sal.bam	other	4544572	4544572	0	+	2	6	121	150	2.0
CP008925.1	h6.sal.bam	other	4544573	4544573	0	+	1	6	122	146	1.0
CP008925.1	h6.sal.bam	other	4544574	4544574	0	+	1	0	123	141	1.0
CP008925.1	h6.sal.bam	other	4544575	4544575	0	+	5	1	127	144	5.0
CP008925.1	h6.sal.bam	other	4544576	4544576	0	+	3	1	129	143	3.0
CP008925.1	h6.sal.bam	other	4544577	4544577	0	+	1	1	130	145	1.0
CP008925.1	h6.sal.bam	other	4544578	4544578	0	+	0	2	129	147	0.0
CP008925.1	h6.sal.bam	other	4544579	4544579	0	+	2	3	124	147	2.0
CP008925.1	h6.sal.bam	other	4544580	4544580	0	+	7	0	131	147	7.0
CP008925.1	h6.sal.bam	other	4544581	4544581	0	+	0	3	131	149	0.0
CP008925.1	h6.sal.bam	other	4544582	4544582	0	+	1	4	131	147	1.0
CP008925.1	h6.sal.bam	other	4544583	4544583	0	+	1	3	132	146	1.0
CP008925.1	h6.sal.bam	other	4544584	4544584	0	+	1	2	128	145	1.0
CP008925.1	h6.sal.bam	other	4544585	4544585	0	+	0	0	123	146	0.0
CP008925.1	h6.sal.bam	other	4544586	4544586	0	+	0	2	123	149	0.0
CP008925.1	h6.sal.bam	other	4544587	4544587	0	+	1	1	121	148	1.0
CP008925.1	h6.sal.bam	other	4544588	4544588	0	+	1	2	122	147	1.0
CP008925.1	h6.sal.bam	other	4544589	4544589	0	+	0	0	122	147	0.0
CP008925.1	h6.sal.bam	other	4544590	4544590	0	+	2	2	121	150	2.0
CP008925.1	h6.sal.bam	other	4544591	4544591	0	+	0	1	119	148	0.0
CP008925.1	h6.sal.bam	other	4544592	4544592	0	+	0	0	117	148	0.0
CP008925.1	h6.sal.bam	other	4544593	4544593	0	+	0	1	116	150	0.0
CP008925.1	h6.sal.bam	other	4544594	4544594	0	+	3	0	119	149	3.0
CP008925.1	h6.sal.bam	other	4544595	4544595	0	+	1	0	117	149	1.0
CP008925.1	h6.sal.bam	other	4544596	4544596	0	+	1	0	117	150	1.0
CP008925.1	h6.sal.bam	other	4544597	4544597	0	+	0	0	117	151	0.0
CP008925.1	h6.sal.bam	other	4544598	4544598	0	+	1	0	116	154	1.0
CP008925.1	h6.sal.bam	other	4544599	4544599	0	+	2	1	116	155	2.0
CP008925.1	h6.sal.bam	other	4544600	4544600	0	+	0	0	115	155	0.0
CP008925.1	h6.sal.bam	other	4544601	4544601	0	+	2	4	117	156	2.0
CP008925.1	h6.sal.bam	other	4544602	4544602	0	+	1	0	118	152	1.0
CP008925.1	h6.sal.bam	other	4544603	4544603	0	+	0	2	118	152	0.0
CP008925.1	h6.sal.bam	other	4544604	4544604	0	+	4	1	114	152	4.0
CP008925.1	h6.sal.bam	other	4544605	4544605	0	+	0	2	114	151	0.0
CP008925.1	h6.sal.bam	other	4544606	4544606	0	+	0	4	112	153	0.0
CP008925.1	h6.sal.bam	other	4544607	4544607	0	+	1	0	104	150	1.0
CP008925.1	h6.sal.bam	other	4544608	4544608	0	+	1	2	105	151	1.0
CP008925.1	h6.sal.bam	other	4544609	4544609	0	+	0	2	105	152	0.0
CP008925.1	h6.sal.bam	other	4544610	4544610	0	+	3	1	105	152	3.0
CP008925.1	h6.sal.bam	other	4544611	4544611	0	+	1	1	104	151	1.0
CP008925.1	h6.sal.bam	other	4544612	4544612	0	+	1	0	103	154	1.0
CP008925.1	h6.sal.bam	other	4544613	4544613	0	+	0	1	100	155	0.0
CP008925.1	h6.sal.bam	other	4544614	4544614	0	+	0	0	98	154	0.0
CP008925.1	h6.sal.bam	other	4544615	4544615	0	+	0	1	95	162	0.0
CP008925.1	h6.sal.bam	other	4544616	4544616	0	+	4	2	92	163	4.0
CP008925.1	h6.sal.bam	other	4544617	4544617	0	+	1	4	93	161	1.0
CP008925.1	h6.sal.bam	other	4544618	4544618	0	+	1	7	91	158	1.0
CP008925.1	h6.sal.bam	other	4544619	4544619	0	+	2	2	89	156	2.0
CP008925.1	h6.sal.bam	other	4544620	4544620	0	+	1	0	90	155	1.0
CP008925.1	h6.sal.bam	other	4544621	4544621	0	+	1	1	91	155	1.0
CP008925.1	h6.sal.bam	other	4544622	4544622	0	+	0	2	91	158	0.0
CP008925.1	h6.sal.bam	other	4544623	4544623	0	+	2	2	90	158	2.0
CP008925.1	h6.sal.bam	other	4544624	4544624	0	+	0	6	90	156	0.0
CP008925.1	h6.sal.bam	other	4544625	4544625	0	+	2	1	89	154	2.0
CP008925.1	h6.sal.bam	other	4544626	4544626	0	+	0	2	87	155	0.0
CP008925.1	h6.sal.bam	other	4544627	4544627	0	+	2	1	89	155	2.0
CP008925.1	h6.sal.bam	other	4544628	4544628	0	+	6	0	91	155	6.0
CP008925.1	h6.sal.bam	other	4544629	4544629	0	+	2	2	93	155	2.0
CP008925.1	h6.sal.bam	other	4544630	4544630	0	+	2	2	94	156	2.0
CP008925.1	h6.sal.bam	other	4544631	4544631	0	+	2	3	96	154	2.0
CP008925.1	h6.sal.bam	other	4544632	4544632	0	+	0	2	93	153	0.0
CP008925.1	h6.sal.bam	other	4544633	4544633	0	+	1	4	92	153	1.0
CP008925.1	h6.sal.bam	other	4544634	4544634	0	+	2	3	92	149	2.0
CP008925.1	h6.sal.bam	other	4544635	4544635	0	+	1	5	93	148	1.0
CP008925.1	h6.sal.bam	other	4544636	4544636	0	+	0	3	91	144	0.0
CP008925.1	h6.sal.bam	other	4544637	4544637	0	+	1	8	92	142	1.0
CP008925.1	h6.sal.bam	other	4544638	4544638	0	+	0	1	91	137	0.0
CP008925.1	h6.sal.bam	other	4544639	4544639	0	+	0	3	90	136	0.0
CP008925.1	h6.sal.bam	other	4544640	4544640	0	+	4	4	94	133	4.0
CP008925.1	h6.sal.bam	other	4544641	4544641	0	+	8	5	102	129	8.0
CP008925.1	h6.sal.bam	other	4544642	4544642	0	+	3	2	104	125	3.0
CP008925.1	h6.sal.bam	other	4544643	4544643	0	+	3	2	105	129	3.0
CP008925.1	h6.sal.bam	other	4544644	4544644	0	+	1	1	104	128	1.0
CP008925.1	h6.sal.bam	other	4544645	4544645	0	+	2	2	106	129	2.0
CP008925.1	h6.sal.bam	other	4544646	4544646	0	+	2	7	106	128	2.0
CP008925.1	h6.sal.bam	other	4544647	4544647	0	+	0	1	104	123	0.0
CP008925.1	h6.sal.bam	other	4544648	4544648	0	+	0	1	103	123	0.0
CP008925.1	h6.sal.bam	other	4544649	4544649	0	+	5	3	107	126	5.0
CP008925.1	h6.sal.bam	other	4544650	4544650	0	+	4	0	106	125	4.0
CP008925.1	h6.sal.bam	other	4544651	4544651	0	+	2	3	104	127	2.0
CP008925.1	h6.sal.bam	other	4544652	4544652	0	+	0	3	104	124	0.0
CP008925.1	h6.sal.bam	other	4544653	4544653	0	+	1	2	105	123	1.0
CP008925.1	h6.sal.bam	other	4544654	4544654	0	+	5	3	109	121	5.0
CP008925.1	h6.sal.bam	other	4544655	4544655	0	+	1	2	101	119	1.0
CP008925.1	h6.sal.bam	other	4544656	4544656	0	+	2	1	103	119	2.0
CP008925.1	h6.sal.bam	other	4544657	4544657	0	+	0	3	103	118	0.0
CP008925.1	h6.sal.bam	other	4544658	4544658	0	+	3	3	106	115	3.0
CP008925.1	h6.sal.bam	other	4544659	4544659	0	+	0	3	105	114	0.0
CP008925.1	h6.sal.bam	other	4544660	4544660	0	+	1	2	106	111	1.0
CP008925.1	h6.sal.bam	other	4544661	4544661	0	+	3	1	108	110	3.0
CP008925.1	h6.sal.bam	other	4544662	4544662	0	+	1	0	109	111	1.0
CP008925.1	h6.sal.bam	other	4544663	4544663	0	+	1	2	109	111	1.0
CP008925.1	h6.sal.bam	other	4544664	4544664	0	+	0	3	109	109	0.0
CP008925.1	h6.sal.bam	other	4544665	4544665	0	+	2	0	109	110	2.0
CP008925.1	h6.sal.bam	other	4544666	4544666	0	+	1	1	110	114	1.0
CP008925.1	h6.sal.bam	other	4544667	4544667	0	+	1	2	110	118	1.0
CP008925.1	h6.sal.bam	other	4544668	4544668	0	+	0	0	107	117	0.0
CP008925.1	h6.sal.bam	other	4544669	4544669	0	+	2	0	108	120	2.0
CP008925.1	h6.sal.bam	other	4544670	4544670	0	+	1	1	108	122	1.0
CP008925.1	h6.sal.bam	other	4544671	4544671	0	+	1	1	109	122	1.0
CP008925.1	h6.sal.bam	other	4544672	4544672	0	+	0	2	109	122	0.0
CP008925.1	h6.sal.bam	other	4544673	4544673	0	+	3	1	111	120	3.0
CP008925.1	h6.sal.bam	other	4544674	4544674	0	+	4	1	113	119	4.0
CP008925.1	h6.sal.bam	other	4544675	4544675	0	+	3	1	116	119	3.0
CP008925.1	h6.sal.bam	other	4544676	4544676	0	+	1	0	114	121	1.0
CP008925.1	h6.sal.bam	other	4544677	4544677	0	+	2	0	114	122	2.0
CP008925.1	h6.sal.bam	other	4544678	4544678	0	+	2	2	116	122	2.0
CP008925.1	h6.sal.bam	other	4544679	4544679	0	+	1	1	115	125	1.0
CP008925.1	h6.sal.bam	other	4544680	4544680	0	+	2	3	116	128	2.0
CP008925.1	h6.sal.bam	other	4544681	4544681	0	+	0	1	116	125	0.0
CP008925.1	h6.sal.bam	other	4544682	4544682	0	+	2	1	118	129	2.0
CP008925.1	h6.sal.bam	other	4544683	4544683	0	+	0	3	113	129	0.0
CP008925.1	h6.sal.bam	other	4544684	4544684	0	+	1	2	114	126	1.0
CP008925.1	h6.sal.bam	other	4544685	4544685	0	+	1	3	115	125	1.0
CP008925.1	h6.sal.bam	other	4544686	4544686	0	+	3	1	118	122	3.0
CP008925.1	h6.sal.bam	other	4544687	4544687	0	+	3	1	121	125	3.0
CP008925.1	h6.sal.bam	other	4544688	4544688	0	+	1	4	122	124	1.0
CP008925.1	h6.sal.bam	other	4544689	4544689	0	+	1	4	123	120	1.0
CP008925.1	h6.sal.bam	other	4544690	4544690	0	+	3	2	126	121	3.0
CP008925.1	h6.sal.bam	other	4544691	4544691	0	+	0	1	122	121	0.0
CP008925.1	h6.sal.bam	other	4544692	4544692	0	+	4	2	114	120	4.0
CP008925.1	h6.sal.bam	other	4544693	4544693	0	+	1	3	115	123	1.0
CP008925.1	h6.sal.bam	other	4544694	4544694	0	+	3	1	118	121	3.0
CP008925.1	h6.sal.bam	other	4544695	4544695	0	+	0	0	118	120	0.0
CP008925.1	h6.sal.bam	other	4544696	4544696	0	+	3	5	121	125	3.0
CP008925.1	h6.sal.bam	other	4544697	4544697	0	+	3	1	124	123	3.0
CP008925.1	h6.sal.bam	other	4544698	4544698	0	+	2	4	126	123	2.0
CP008925.1	h6.sal.bam	other	4544699	4544699	0	+	1	0	127	120	1.0
CP008925.1	h6.sal.bam	other	4544700	4544700	0	+	1	2	128	121	1.0
CP008925.1	h6.sal.bam	other	4544701	4544701	0	+	5	2	133	119	5.0
CP008925.1	h6.sal.bam	other	4544702	4544702	0	+	1	2	134	117	1.0
CP008925.1	h6.sal.bam	other	4544703	4544703	0	+	2	0	130	120	2.0
CP008925.1	h6.sal.bam	other	4544704	4544704	0	+	3	3	131	121	3.0
CP008925.1	h6.sal.bam	other	4544705	4544705	0	+	0	2	129	120	0.0
CP008925.1	h6.sal.bam	other	4544706	4544706	0	+	2	1	127	119	2.0
CP008925.1	h6.sal.bam	other	4544707	4544707	0	+	1	1	128	121	1.0
CP008925.1	h6.sal.bam	other	4544708	4544708	0	+	2	0	130	120	2.0
CP008925.1	h6.sal.bam	other	4544709	4544709	0	+	1	2	129	120	1.0
CP008925.1	h6.sal.bam	other	4544710	4544710	0	+	3	1	132	122	3.0
CP008925.1	h6.sal.bam	other	4544711	4544711	0	+	1	0	133	121	1.0
CP008925.1	h6.sal.bam	other	4544712	4544712	0	+	4	3	136	121	4.0
CP008925.1	h6.sal.bam	other	4544713	4544713	0	+	1	0	137	119	1.0
CP008925.1	h6.sal.bam	other	4544714	4544714	0	+	1	1	138	120	1.0
CP008925.1	h6.sal.bam	other	4544715	4544715	0	+	0	0	125	122	0.0
CP008925.1	h6.sal.bam	other	4544716	4544716	0	+	1	3	126	124	1.0
CP008925.1	h6.sal.bam	other	4544717	4544717	0	+	2	4	126	123	2.0
CP008925.1	h6.sal.bam	other	4544718	4544718	0	+	3	1	126	121	3.0
CP008925.1	h6.sal.bam	other	4544719	4544719	0	+	0	1	125	122	0.0
CP008925.1	h6.sal.bam	other	4544720	4544720	0	+	1	1	122	121	1.0
CP008925.1	h6.sal.bam	other	4544721	4544721	0	+	1	2	123	120	1.0
CP008925.1	h6.sal.bam	other	4544722	4544722	0	+	3	1	123	120	3.0
CP008925.1	h6.sal.bam	other	4544723	4544723	0	+	0	5	123	119	0.0
CP008925.1	h6.sal.bam	other	4544724	4544724	0	+	1	1	119	115	1.0
CP008925.1	h6.sal.bam	other	4544725	4544725	0	+	3	2	120	121	3.0
CP008925.1	h6.sal.bam	other	4544726	4544726	0	+	4	0	122	123	4.0
CP008925.1	h6.sal.bam	other	4544727	4544727	0	+	1	2	123	123	1.0
CP008925.1	h6.sal.bam	other	4544728	4544728	0	+	1	0	123	121	1.0
CP008925.1	h6.sal.bam	other	4544729	4544729	0	+	2	1	121	125	2.0
CP008925.1	h6.sal.bam	other	4544730	4544730	0	+	3	2	122	126	3.0
CP008925.1	h6.sal.bam	other	4544731	4544731	0	+	1	0	121	126	1.0
CP008925.1	h6.sal.bam	other	4544732	4544732	0	+	2	0	123	128	2.0
CP008925.1	h6.sal.bam	other	4544733	4544733	0	+	4	2	124	131	4.0
CP008925.1	h6.sal.bam	other	4544734	4544734	0	+	2	0	126	129	2.0
CP008925.1	h6.sal.bam	other	4544735	4544735	0	+	1	1	121	131	1.0
CP008925.1	h6.sal.bam	other	4544736	4544736	0	+	1	2	122	131	1.0
CP008925.1	h6.sal.bam	other	4544737	4544737	0	+	2	2	124	129	2.0
CP008925.1	h6.sal.bam	other	4544738	4544738	0	+	2	2	123	129	2.0
CP008925.1	h6.sal.bam	other	4544739	4544739	0	+	1	1	124	131	1.0
CP008925.1	h6.sal.bam	other	4544740	4544740	0	+	2	3	126	132	2.0
CP008925.1	h6.sal.bam	other	4544741	4544741	0	+	2	5	126	129	2.0
CP008925.1	h6.sal.bam	other	4544742	4544742	0	+	1	1	127	128	1.0
CP008925.1	h6.sal.bam	other	4544743	4544743	0	+	1	3	128	130	1.0
CP008925.1	h6.sal.bam	other	4544744	4544744	0	+	3	2	129	133	3.0
CP008925.1	h6.sal.bam	other	4544745	4544745	0	+	1	1	127	131	1.0
CP008925.1	h6.sal.bam	other	4544746	4544746	0	+	2	1	128	130	2.0
CP008925.1	h6.sal.bam	other	4544747	4544747	0	+	1	0	129	132	1.0
CP008925.1	h6.sal.bam	other	4544748	4544748	0	+	0	0	126	133	0.0
CP008925.1	h6.sal.bam	other	4544749	4544749	0	+	0	1	124	137	0.0
CP008925.1	h6.sal.bam	other	4544750	4544750	0	+	2	3	124	137	2.0
CP008925.1	h6.sal.bam	other	4544751	4544751	0	+	1	1	124	135	1.0
CP008925.1	h6.sal.bam	other	4544752	4544752	0	+	1	3	123	134	1.0
CP008925.1	h6.sal.bam	other	4544753	4544753	0	+	3	2	122	131	3.0
CP008925.1	h6.sal.bam	other	4544754	4544754	0	+	1	5	122	129	1.0
CP008925.1	h6.sal.bam	other	4544755	4544755	0	+	0	0	121	129	0.0
CP008925.1	h6.sal.bam	other	4544756	4544756	0	+	4	5	125	134	4.0
CP008925.1	h6.sal.bam	other	4544757	4544757	0	+	1	1	124	129	1.0
CP008925.1	h6.sal.bam	other	4544758	4544758	0	+	5	0	128	135	5.0
CP008925.1	h6.sal.bam	other	4544759	4544759	0	+	1	1	129	135	1.0
CP008925.1	h6.sal.bam	other	4544760	4544760	0	+	1	2	127	136	1.0
CP008925.1	h6.sal.bam	other	4544761	4544761	0	+	1	2	128	135	1.0
CP008925.1	h6.sal.bam	other	4544762	4544762	0	+	4	3	129	134	4.0
CP008925.1	h6.sal.bam	GTTC	4544763	4544763	4544771	+	2	1	130	132	2.0
CP008925.1	h6.sal.bam	other	4544764	4544764	0	+	1	1	127	135	1.0
CP008925.1	h6.sal.bam	GTTC	4544765	4544765	4544771	+	2	2	129	134	2.0
CP008925.1	h6.sal.bam	other	4544766	4544766	0	+	1	0	130	135	1.0
CP008925.1	h6.sal.bam	other	4544767	4544767	0	+	5	6	131	140	5.0
CP008925.1	h6.sal.bam	other	4544768	4544768	0	+	1	1	131	134	1.0
CP008925.1	h6.sal.bam	other	4544769	4544769	0	+	2	0	130	135	2.0
CP008925.1	h6.sal.bam	other	4544770	4544770	0	+	1	5	131	136	1.0
CP008925.1	h6.sal.bam	other	4544771	4544771	0	+	1	3	128	132	1.0
CP008925.1	h6.sal.bam	other	4544772	4544772	0	+	0	0	126	129	0.0
CP008925.1	h6.sal.bam	other	4544773	4544773	0	+	0	1	124	130	0.0
CP008925.1	h6.sal.bam	other	4544774	4544774	0	+	2	1	125	131	2.0
CP008925.1	h6.sal.bam	other	4544775	4544775	0	+	1	0	120	131	1.0
CP008925.1	h6.sal.bam	other	4544776	4544776	0	+	5	4	125	131	5.0
CP008925.1	h6.sal.bam	other	4544777	4544777	0	+	5	1	126	129	5.0
CP008925.1	h6.sal.bam	other	4544778	4544778	0	+	1	2	127	128	1.0
CP008925.1	h6.sal.bam	other	4544779	4544779	0	+	0	0	125	130	0.0
CP008925.1	h6.sal.bam	GTTC	4544780	4544780	4544771	+	0	2	125	131	0.0
CP008925.1	h6.sal.bam	other	4544781	4544781	0	+	1	2	124	131	1.0
CP008925.1	h6.sal.bam	GTTC	4544782	4544782	4544771	+	1	3	122	131	1.0
CP008925.1	h6.sal.bam	other	4544783	4544783	0	+	3	1	125	129	3.0
CP008925.1	h6.sal.bam	other	4544784	4544784	0	+	2	0	123	131	2.0
CP008925.1	h6.sal.bam	other	4544785	4544785	0	+	1	0	124	133	1.0
CP008925.1	h6.sal.bam	other	4544786	4544786	0	+	4	1	123	135	2.6666666666666665
CP008925.1	h6.sal.bam	other	4544787	4544787	0	+	0	1	122	137	0.0
CP008925.1	h6.sal.bam	other	4544788	4544788	0	+	1	0	122	136	1.0
CP008925.1	h6.sal.bam	other	4544789	4544789	0	+	0	3	122	139	0.0
CP008925.1	h6.sal.bam	other	4544790	4544790	0	+	1	2	123	138	1.0
CP008925.1	h6.sal.bam	other	4544791	4544791	0	+	1	2	121	138	1.0
CP008925.1	h6.sal.bam	other	4544792	4544792	0	+	0	2	121	136	0.0
CP008925.1	h6.sal.bam	other	4544793	4544793	0	+	1	2	120	137	0.6666666666666666
CP008925.1	h6.sal.bam	other	4544794	4544794	0	+	0	0	120	138	0.0
CP008925.1	h6.sal.bam	other	4544795	4544795	0	+	4	1	123	138	4.0
CP008925.1	h6.sal.bam	other	4544796	4544796	0	+	3	2	125	141	3.0
CP008925.1	h6.sal.bam	other	4544797	4544797	0	+	1	1	123	139	1.0
CP008925.1	h6.sal.bam	other	4544798	4544798	0	+	0	6	123	140	0.0
CP008925.1	h6.sal.bam	other	4544799	4544799	0	+	3	1	122	137	1.5
CP008925.1	h6.sal.bam	other	4544800	4544800	0	+	3	4	125	139	2.0
CP008925.1	h6.sal.bam	other	4544801	4544801	0	+	4	1	125	135	2.6666666666666665
CP008925.1	h6.sal.bam	other	4544802	4544802	0	+	4	1	127	134	2.6666666666666665
CP008925.1	h6.sal.bam	other	4544803	4544803	0	+	0	2	126	134	0.0
CP008925.1	h6.sal.bam	other	4544804	4544804	0	+	3	2	128	132	3.0
CP008925.1	h6.sal.bam	other	4544805	4544805	0	+	0	2	125	133	0.0
CP008925.1	h6.sal.bam	other	4544806	4544806	0	+	5	2	127	135	3.3333333333333335
CP008925.1	h6.sal.bam	other	4544807	4544807	0	+	6	2	129	136	3.0
CP008925.1	h6.sal.bam	other	4544808	4544808	0	+	4	1	130	134	2.0
CP008925.1	h6.sal.bam	other	4544809	4544809	0	+	2	1	132	136	1.0
CP008925.1	h6.sal.bam	other	4544810	4544810	0	+	3	1	135	135	1.5
CP008925.1	h6.sal.bam	other	4544811	4544811	0	+	0	0	134	141	0.0
CP008925.1	h6.sal.bam	other	4544812	4544812	0	+	1	2	131	142	0.5
CP008925.1	h6.sal.bam	other	4544813	4544813	0	+	2	4	133	140	1.0
CP008925.1	h6.sal.bam	other	4544814	4544814	0	+	2	3	132	140	1.0
CP008925.1	h6.sal.bam	other	4544815	4544815	0	+	2	0	134	137	1.0
CP008925.1	h6.sal.bam	other	4544816	4544816	0	+	1	5	133	139	0.5
CP008925.1	h6.sal.bam	other	4544817	4544817	0	+	1	4	133	135	0.5
CP008925.1	h6.sal.bam	other	4544818	4544818	0	+	2	3	131	134	1.0
CP008925.1	h6.sal.bam	other	4544819	4544819	0	+	1	0	130	131	0.5
CP008925.1	h6.sal.bam	other	4544820	4544820	0	+	2	3	132	132	1.0
CP008925.1	h6.sal.bam	other	4544821	4544821	0	+	2	1	132	133	1.0
CP008925.1	h6.sal.bam	other	4544822	4544822	0	+	1	3	133	132	0.5
CP008925.1	h6.sal.bam	other	4544823	4544823	0	+	2	1	134	133	1.0
CP008925.1	h6.sal.bam	other	4544824	4544824	0	+	4	1	137	135	2.0
CP008925.1	h6.sal.bam	other	4544825	4544825	0	+	2	1	136	134	1.0
CP008925.1	h6.sal.bam	other	4544826	4544826	0	+	0	0	136	133	0.0
CP008925.1	h6.sal.bam	other	4544827	4544827	0	+	2	1	137	134	1.0
CP008925.1	h6.sal.bam	other	4544828	4544828	0	+	1	3	136	133	0.5
CP008925.1	h6.sal.bam	other	4544829	4544829	0	+	3	1	138	130	1.5
CP008925.1	h6.sal.bam	other	4544830	4544830	0	+	2	5	140	131	1.0
CP008925.1	h6.sal.bam	other	4544831	4544831	0	+	2	2	136	129	1.0
CP008925.1	h6.sal.bam	other	4544832	4544832	0	+	6	5	136	129	3.0
CP008925.1	h6.sal.bam	other	4544833	4544833	0	+	1	2	137	127	0.5
CP008925.1	h6.sal.bam	other	4544834	4544834	0	+	4	0	141	127	2.0
CP008925.1	h6.sal.bam	other	4544835	4544835	0	+	3	1	143	127	1.5
CP008925.1	h6.sal.bam	other	4544836	4544836	0	+	2	1	144	126	1.0
CP008925.1	h6.sal.bam	GAAC	4544837	4544837	4544845	+	1	1	139	129	0.5
CP008925.1	h6.sal.bam	other	4544838	4544838	0	+	3	4	142	128	1.5
CP008925.1	h6.sal.bam	GAAC	4544839	4544839	4544845	+	1	3	142	126	0.5
CP008925.1	h6.sal.bam	other	4544840	4544840	0	+	1	1	141	123	0.5
CP008925.1	h6.sal.bam	other	4544841	4544841	0	+	5	6	145	122	2.5
CP008925.1	h6.sal.bam	other	4544842	4544842	0	+	2	1	143	116	1.0
CP008925.1	h6.sal.bam	other	4544843	4544843	0	+	8	1	150	122	4.0
CP008925.1	h6.sal.bam	other	4544844	4544844	0	+	0	0	148	121	0.0
CP008925.1	h6.sal.bam	other	4544845	4544845	0	+	0	1	147	123	0.0
CP008925.1	h6.sal.bam	other	4544846	4544846	0	+	2	1	148	124	1.0
CP008925.1	h6.sal.bam	other	4544847	4544847	0	+	1	1	149	123	0.5
CP008925.1	h6.sal.bam	other	4544848	4544848	0	+	2	1	151	124	1.0
CP008925.1	h6.sal.bam	other	4544849	4544849	0	+	2	1	150	124	1.0
CP008925.1	h6.sal.bam	other	4544850	4544850	0	+	1	0	146	126	0.5
CP008925.1	h6.sal.bam	other	4544851	4544851	0	+	1	2	142	127	0.5
CP008925.1	h6.sal.bam	other	4544852	4544852	0	+	1	4	143	125	0.5
CP008925.1	h6.sal.bam	other	4544853	4544853	0	+	0	0	143	122	0.0
CP008925.1	h6.sal.bam	GAAC	4544854	4544854	4544845	+	0	2	143	122	0.0
CP008925.1	h6.sal.bam	other	4544855	4544855	0	+	3	1	145	121	1.5
CP008925.1	h6.sal.bam	GAAC	4544856	4544856	4544845	+	7	2	152	120	3.5
CP008925.1	h6.sal.bam	other	4544857	4544857	0	+	3	2	151	121	1.5
CP008925.1	h6.sal.bam	other	4544858	4544858	0	+	4	4	153	120	2.6666666666666665
CP008925.1	h6.sal.bam	other	4544859	4544859	0	+	3	0	154	120	2.0
CP008925.1	h6.sal.bam	other	4544860	4544860	0	+	3	2	154	121	2.0
CP008925.1	h6.sal.bam	other	4544861	4544861	0	+	2	3	156	119	1.3333333333333333
CP008925.1	h6.sal.bam	other	4544862	4544862	0	+	1	1	157	118	0.6666666666666666
CP008925.1	h6.sal.bam	other	4544863	4544863	0	+	5	3	161	119	3.3333333333333335
CP008925.1	h6.sal.bam	other	4544864	4544864	0	+	7	2	167	119	4.666666666666667
CP008925.1	h6.sal.bam	other	4544865	4544865	0	+	3	1	170	117	3.0
CP008925.1	h6.sal.bam	other	4544866	4544866	0	+	2	1	171	122	2.0
CP008925.1	h6.sal.bam	other	4544867	4544867	0	+	3	2	174	132	3.0
CP008925.1	h6.sal.bam	other	4544868	4544868	0	+	0	3	173	130	0.0
CP008925.1	h6.sal.bam	other	4544869	4544869	0	+	1	4	174	127	1.0
CP008925.1	h6.sal.bam	other	4544870	4544870	0	+	2	0	172	128	2.0
CP008925.1	h6.sal.bam	other	4544871	4544871	0	+	3	0	172	129	3.0
CP008925.1	h6.sal.bam	other	4544872	4544872	0	+	3	2	174	131	3.0
CP008925.1	h6.sal.bam	other	4544873	4544873	0	+	1	3	171	131	1.0
CP008925.1	h6.sal.bam	other	4544874	4544874	0	+	4	3	175	128	4.0
CP008925.1	h6.sal.bam	other	4544875	4544875	0	+	6	0	175	130	6.0
CP008925.1	h6.sal.bam	other	4544876	4544876	0	+	2	1	173	132	2.0
CP008925.1	h6.sal.bam	other	4544877	4544877	0	+	0	0	173	131	0.0
CP008925.1	h6.sal.bam	other	4544878	4544878	0	+	0	3	173	136	0.0
CP008925.1	h6.sal.bam	other	4544879	4544879	0	+	1	2	171	133	1.0
CP008925.1	h6.sal.bam	other	4544880	4544880	0	+	1	3	172	134	1.0
CP008925.1	h6.sal.bam	other	4544881	4544881	0	+	0	3	167	131	0.0
CP008925.1	h6.sal.bam	other	4544882	4544882	0	+	3	0	160	131	3.0
CP008925.1	h6.sal.bam	other	4544883	4544883	0	+	1	3	156	134	1.0
CP008925.1	h6.sal.bam	other	4544884	4544884	0	+	2	7	158	131	2.0
CP008925.1	h6.sal.bam	other	4544885	4544885	0	+	1	1	159	128	1.0
CP008925.1	h6.sal.bam	other	4544886	4544886	0	+	0	1	152	129	0.0
CP008925.1	h6.sal.bam	other	4544887	4544887	0	+	0	3	152	128	0.0
CP008925.1	h6.sal.bam	other	4544888	4544888	0	+	1	0	153	125	1.0
CP008925.1	h6.sal.bam	other	4544889	4544889	0	+	3	2	156	125	3.0
CP008925.1	h6.sal.bam	other	4544890	4544890	0	+	2	2	158	123	2.0
CP008925.1	h6.sal.bam	other	4544891	4544891	0	+	1	1	158	124	1.0
CP008925.1	h6.sal.bam	other	4544892	4544892	0	+	3	1	158	124	3.0
CP008925.1	h6.sal.bam	other	4544893	4544893	0	+	0	0	158	124	0.0
CP008925.1	h6.sal.bam	other	4544894	4544894	0	+	0	1	157	126	0.0
CP008925.1	h6.sal.bam	other	4544895	4544895	0	+	0	2	155	128	0.0
CP008925.1	h6.sal.bam	other	4544896	4544896	0	+	0	2	150	129	0.0
CP008925.1	h6.sal.bam	other	4544897	4544897	0	+	1	2	151	132	1.0
CP008925.1	h6.sal.bam	other	4544898	4544898	0	+	1	3	152	133	1.0
CP008925.1	h6.sal.bam	other	4544899	4544899	0	+	0	0	148	131	0.0
CP008925.1	h6.sal.bam	other	4544900	4544900	0	+	0	0	145	135	0.0
CP008925.1	h6.sal.bam	other	4544901	4544901	0	+	3	1	145	136	3.0
CP008925.1	h6.sal.bam	other	4544902	4544902	0	+	1	0	143	136	1.0
CP008925.1	h6.sal.bam	other	4544903	4544903	0	+	0	2	143	136	0.0
CP008925.1	h6.sal.bam	other	4544904	4544904	0	+	1	2	142	139	1.0
CP008925.1	h6.sal.bam	other	4544905	4544905	0	+	0	1	137	141	0.0
CP008925.1	h6.sal.bam	other	4544906	4544906	0	+	0	2	136	142	0.0
CP008925.1	h6.sal.bam	other	4544907	4544907	0	+	1	3	134	143	1.0
CP008925.1	h6.sal.bam	other	4544908	4544908	0	+	1	2	135	141	1.0
CP008925.1	h6.sal.bam	other	4544909	4544909	0	+	4	0	135	139	4.0
CP008925.1	h6.sal.bam	other	4544910	4544910	0	+	2	2	133	139	2.0
CP008925.1	h6.sal.bam	other	4544911	4544911	0	+	0	2	132	138	0.0
CP008925.1	h6.sal.bam	other	4544912	4544912	0	+	0	1	130	137	0.0
CP008925.1	h6.sal.bam	other	4544913	4544913	0	+	3	1	122	136	3.0
CP008925.1	h6.sal.bam	other	4544914	4544914	0	+	2	0	124	136	2.0
CP008925.1	h6.sal.bam	other	4544915	4544915	0	+	1	0	125	138	1.0
CP008925.1	h6.sal.bam	other	4544916	4544916	0	+	0	6	124	138	0.0
CP008925.1	h6.sal.bam	other	4544917	4544917	0	+	1	1	124	136	1.0
CP008925.1	h6.sal.bam	other	4544918	4544918	0	+	4	1	121	135	4.0
CP008925.1	h6.sal.bam	other	4544919	4544919	0	+	1	2	122	134	1.0
CP008925.1	h6.sal.bam	other	4544920	4544920	0	+	0	2	122	132	0.0
CP008925.1	h6.sal.bam	other	4544921	4544921	0	+	1	0	121	135	1.0
CP008925.1	h6.sal.bam	other	4544922	4544922	0	+	8	2	129	137	8.0
CP008925.1	h6.sal.bam	other	4544923	4544923	0	+	1	1	128	138	1.0
CP008925.1	h6.sal.bam	other	4544924	4544924	0	+	0	3	124	140	0.0
CP008925.1	h6.sal.bam	other	4544925	4544925	0	+	1	1	124	138	1.0
CP008925.1	h6.sal.bam	other	4544926	4544926	0	+	2	0	125	138	2.0
CP008925.1	h6.sal.bam	other	4544927	4544927	0	+	1	1	125	142	1.0
CP008925.1	h6.sal.bam	other	4544928	4544928	0	+	1	0	126	143	1.0
CP008925.1	h6.sal.bam	other	4544929	4544929	0	+	1	1	114	144	1.0
CP008925.1	h6.sal.bam	other	4544930	4544930	0	+	3	2	117	144	3.0
CP008925.1	h6.sal.bam	other	4544931	4544931	0	+	2	1	115	144	2.0
CP008925.1	h6.sal.bam	other	4544932	4544932	0	+	1	1	116	143	1.0
CP008925.1	h6.sal.bam	other	4544933	4544933	0	+	4	4	120	142	4.0
CP008925.1	h6.sal.bam	other	4544934	4544934	0	+	2	1	119	138	2.0
CP008925.1	h6.sal.bam	other	4544935	4544935	0	+	2	1	116	138	2.0
CP008925.1	h6.sal.bam	other	4544936	4544936	0	+	2	1	118	137	2.0
CP008925.1	h6.sal.bam	other	4544937	4544937	0	+	2	2	119	136	2.0
CP008925.1	h6.sal.bam	other	4544938	4544938	0	+	3	4	109	134	3.0
CP008925.1	h6.sal.bam	other	4544939	4544939	0	+	2	6	111	134	2.0
CP008925.1	h6.sal.bam	GAAC	4544940	4544940	4544948	+	2	11	113	129	2.0
CP008925.1	h6.sal.bam	other	4544941	4544941	0	+	0	2	111	119	0.0
CP008925.1	h6.sal.bam	GAAC	4544942	4544942	4544948	+	5	1	112	117	5.0
CP008925.1	h6.sal.bam	other	4544943	4544943	0	+	2	1	114	118	2.0
CP008925.1	h6.sal.bam	other	4544944	4544944	0	+	2	0	108	117	2.0
CP008925.1	h6.sal.bam	other	4544945	4544945	0	+	3	0	111	118	3.0
CP008925.1	h6.sal.bam	other	4544946	4544946	0	+	2	3	113	120	2.0
CP008925.1	h6.sal.bam	other	4544947	4544947	0	+	0	1	102	118	0.0
CP008925.1	h6.sal.bam	other	4544948	4544948	0	+	5	1	107	118	5.0
CP008925.1	h6.sal.bam	other	4544949	4544949	0	+	3	4	110	120	3.0
CP008925.1	h6.sal.bam	other	4544950	4544950	0	+	1	3	109	117	1.0
CP008925.1	h6.sal.bam	other	4544951	4544951	0	+	1	5	110	114	1.0
CP008925.1	h6.sal.bam	other	4544952	4544952	0	+	1	0	111	109	1.0
CP008925.1	h6.sal.bam	other	4544953	4544953	0	+	1	2	112	109	1.0
CP008925.1	h6.sal.bam	other	4544954	4544954	0	+	1	1	112	107	1.0
CP008925.1	h6.sal.bam	other	4544955	4544955	0	+	2	0	113	108	1.3333333333333333
CP008925.1	h6.sal.bam	other	4544956	4544956	0	+	2	3	115	108	1.3333333333333333
CP008925.1	h6.sal.bam	GAAC	4544957	4544957	4544948	+	0	3	112	109	0.0
CP008925.1	h6.sal.bam	other	4544958	4544958	0	+	6	0	115	107	3.0
CP008925.1	h6.sal.bam	GAAC	4544959	4544959	4544948	+	2	4	116	107	1.3333333333333333
CP008925.1	h6.sal.bam	other	4544960	4544960	0	+	1	2	117	104	0.6666666666666666
CP008925.1	h6.sal.bam	other	4544961	4544961	0	+	2	0	115	102	1.0
CP008925.1	h6.sal.bam	other	4544962	4544962	0	+	1	0	116	104	0.5
CP008925.1	h6.sal.bam	other	4544963	4544963	0	+	0	0	115	105	0.0
CP008925.1	h6.sal.bam	other	4544964	4544964	0	+	5	2	120	110	5.0
CP008925.1	h6.sal.bam	other	4544965	4544965	0	+	6	2	126	108	6.0
CP008925.1	h6.sal.bam	other	4544966	4544966	0	+	1	2	126	106	0.6666666666666666
CP008925.1	h6.sal.bam	other	4544967	4544967	0	+	3	0	126	105	2.0
CP008925.1	h6.sal.bam	other	4544968	4544968	0	+	6	3	132	107	6.0
CP008925.1	h6.sal.bam	other	4544969	4544969	0	+	1	0	133	105	1.0
CP008925.1	h6.sal.bam	other	4544970	4544970	0	+	0	4	132	105	0.0
CP008925.1	h6.sal.bam	other	4544971	4544971	0	+	1	4	133	101	0.6666666666666666
CP008925.1	h6.sal.bam	other	4544972	4544972	0	+	1	3	134	97	0.6666666666666666
CP008925.1	h6.sal.bam	other	4544973	4544973	0	+	4	1	136	94	2.0
CP008925.1	h6.sal.bam	other	4544974	4544974	0	+	0	6	136	94	0.0
CP008925.1	h6.sal.bam	other	4544975	4544975	0	+	1	0	137	88	0.5
CP008925.1	h6.sal.bam	other	4544976	4544976	0	+	1	0	135	88	0.5
CP008925.1	h6.sal.bam	other	4544977	4544977	0	+	1	5	135	88	0.5
CP008925.1	h6.sal.bam	other	4544978	4544978	0	+	2	4	137	85	1.0
CP008925.1	h6.sal.bam	other	4544979	4544979	0	+	4	2	140	82	2.0
CP008925.1	h6.sal.bam	other	4544980	4544980	0	+	3	0	143	82	1.5
CP008925.1	h6.sal.bam	other	4544981	4544981	0	+	3	3	146	83	1.5
CP008925.1	h6.sal.bam	other	4544982	4544982	0	+	5	1	149	82	2.5
CP008925.1	h6.sal.bam	other	4544983	4544983	0	+	0	0	149	81	0.0
CP008925.1	h6.sal.bam	other	4544984	4544984	0	+	0	0	144	84	0.0
CP008925.1	h6.sal.bam	other	4544985	4544985	0	+	1	1	145	84	0.6666666666666666
CP008925.1	h6.sal.bam	other	4544986	4544986	0	+	0	1	142	85	0.0
CP008925.1	h6.sal.bam	other	4544987	4544987	0	+	3	0	145	84	3.0
CP008925.1	h6.sal.bam	other	4544988	4544988	0	+	3	1	148	85	3.0
CP008925.1	h6.sal.bam	other	4544989	4544989	0	+	2	2	147	84	2.0
CP008925.1	h6.sal.bam	other	4544990	4544990	0	+	5	3	150	82	5.0
CP008925.1	h6.sal.bam	other	4544991	4544991	0	+	2	1	152	79	2.0
CP008925.1	h6.sal.bam	other	4544992	4544992	0	+	4	0	155	82	4.0
CP008925.1	h6.sal.bam	other	4544993	4544993	0	+	1	3	153	83	1.0
CP008925.1	h6.sal.bam	other	4544994	4544994	0	+	0	0	153	80	0.0
CP008925.1	h6.sal.bam	other	4544995	4544995	0	+	1	2	154	80	1.0
CP008925.1	h6.sal.bam	other	4544996	4544996	0	+	2	2	155	78	2.0
CP008925.1	h6.sal.bam	other	4544997	4544997	0	+	0	3	146	78	0.0
CP008925.1	h6.sal.bam	other	4544998	4544998	0	+	0	3	146	75	0.0
CP008925.1	h6.sal.bam	GAAC	4544999	4544999	4545007	+	2	1	144	72	2.0
CP008925.1	h6.sal.bam	other	4545000	4545000	0	+	2	2	146	73	2.0
CP008925.1	h6.sal.bam	GAAC	4545001	4545001	4545007	+	0	4	146	74	0.0
CP008925.1	h6.sal.bam	other	4545002	4545002	0	+	0	2	145	74	0.0
CP008925.1	h6.sal.bam	other	4545003	4545003	0	+	4	0	148	73	4.0
CP008925.1	h6.sal.bam	other	4545004	4545004	0	+	1	1	148	75	1.0
CP008925.1	h6.sal.bam	other	4545005	4545005	0	+	5	2	150	74	5.0
CP008925.1	h6.sal.bam	other	4545006	4545006	0	+	1	0	149	73	1.0
CP008925.1	h6.sal.bam	other	4545007	4545007	0	+	2	0	150	73	2.0
CP008925.1	h6.sal.bam	other	4545008	4545008	0	+	0	1	145	75	0.0
CP008925.1	h6.sal.bam	other	4545009	4545009	0	+	1	0	144	75	1.0
CP008925.1	h6.sal.bam	other	4545010	4545010	0	+	4	0	148	75	4.0
CP008925.1	h6.sal.bam	other	4545011	4545011	0	+	3	0	147	75	3.0
CP008925.1	h6.sal.bam	other	4545012	4545012	0	+	1	1	144	75	1.0
CP008925.1	h6.sal.bam	other	4545013	4545013	0	+	1	3	144	74	1.0
CP008925.1	h6.sal.bam	other	4545014	4545014	0	+	1	2	144	71	1.0
CP008925.1	h6.sal.bam	other	4545015	4545015	0	+	0	1	142	69	0.0
CP008925.1	h6.sal.bam	GAAC	4545016	4545016	4545007	+	2	0	144	70	2.0
CP008925.1	h6.sal.bam	other	4545017	4545017	0	+	1	1	140	70	1.0
CP008925.1	h6.sal.bam	GAAC	4545018	4545018	4545007	+	0	0	135	70	0.0
CP008925.1	h6.sal.bam	other	4545019	4545019	0	+	0	2	134	72	0.0
CP008925.1	h6.sal.bam	other	4545020	4545020	0	+	2	1	133	72	2.0
CP008925.1	h6.sal.bam	other	4545021	4545021	0	+	1	1	132	72	1.0
CP008925.1	h6.sal.bam	other	4545022	4545022	0	+	4	2	135	72	4.0
CP008925.1	h6.sal.bam	other	4545023	4545023	0	+	2	2	133	72	2.0
CP008925.1	h6.sal.bam	other	4545024	4545024	0	+	1	1	131	70	1.0
CP008925.1	h6.sal.bam	other	4545025	4545025	0	+	1	0	132	73	1.0
CP008925.1	h6.sal.bam	other	4545026	4545026	0	+	2	0	133	75	2.0
CP008925.1	h6.sal.bam	other	4545027	4545027	0	+	0	1	132	76	0.0
CP008925.1	h6.sal.bam	other	4545028	4545028	0	+	3	0	131	77	3.0
CP008925.1	h6.sal.bam	other	4545029	4545029	0	+	1	2	132	77	1.0
CP008925.1	h6.sal.bam	other	4545030	4545030	0	+	2	3	134	75	2.0
CP008925.1	h6.sal.bam	other	4545031	4545031	0	+	1	2	133	72	1.0
CP008925.1	h6.sal.bam	other	4545032	4545032	0	+	3	0	136	70	3.0
CP008925.1	h6.sal.bam	other	4545033	4545033	0	+	0	1	132	70	0.0
CP008925.1	h6.sal.bam	other	4545034	4545034	0	+	4	1	134	74	4.0
CP008925.1	h6.sal.bam	other	4545035	4545035	0	+	0	2	133	73	0.0
CP008925.1	h6.sal.bam	other	4545036	4545036	0	+	1	2	130	74	1.0
CP008925.1	h6.sal.bam	other	4545037	4545037	0	+	0	1	128	76	0.0
CP008925.1	h6.sal.bam	other	4545038	4545038	0	+	1	1	129	75	1.0
CP008925.1	h6.sal.bam	other	4545039	4545039	0	+	1	1	121	78	1.0
CP008925.1	h6.sal.bam	other	4545040	4545040	0	+	1	4	122	77	1.0
CP008925.1	h6.sal.bam	other	4545041	4545041	0	+	0	0	120	74	0.0
CP008925.1	h6.sal.bam	other	4545042	4545042	0	+	1	0	118	75	1.0
CP008925.1	h6.sal.bam	other	4545043	4545043	0	+	4	1	115	76	4.0
CP008925.1	h6.sal.bam	other	4545044	4545044	0	+	2	0	116	78	2.0
CP008925.1	h6.sal.bam	other	4545045	4545045	0	+	2	0	117	78	2.0
CP008925.1	h6.sal.bam	other	4545046	4545046	0	+	2	0	119	80	2.0
CP008925.1	h6.sal.bam	other	4545047	4545047	0	+	2	1	121	80	2.0
CP008925.1	h6.sal.bam	other	4545048	4545048	0	+	5	1	122	79	5.0
CP008925.1	h6.sal.bam	other	4545049	4545049	0	+	0	0	122	78	0.0
CP008925.1	h6.sal.bam	other	4545050	4545050	0	+	2	0	123	80	2.0
CP008925.1	h6.sal.bam	other	4545051	4545051	0	+	1	1	123	82	1.0
CP008925.1	h6.sal.bam	other	4545052	4545052	0	+	1	1	118	82	1.0
CP008925.1	h6.sal.bam	other	4545053	4545053	0	+	1	3	119	85	1.0
CP008925.1	h6.sal.bam	other	4545054	4545054	0	+	1	1	120	82	1.0
CP008925.1	h6.sal.bam	other	4545055	4545055	0	+	0	2	118	140	0.0
CP008925.1	h6.sal.bam	other	4545056	4545056	0	+	0	1	115	141	0.0
CP008925.1	h6.sal.bam	other	4545057	4545057	0	+	0	1	110	141	0.0
CP008925.1	h6.sal.bam	other	4545058	4545058	0	+	2	1	112	140	2.0
CP008925.1	h6.sal.bam	other	4545059	4545059	0	+	0	1	112	140	0.0
CP008925.1	h6.sal.bam	other	4545060	4545060	0	+	0	2	111	142	0.0
CP008925.1	h6.sal.bam	other	4545061	4545061	0	+	0	2	104	141	0.0
CP008925.1	h6.sal.bam	other	4545062	4545062	0	+	0	1	104	141	0.0
CP008925.1	h6.sal.bam	other	4545063	4545063	0	+	2	3	106	142	2.0
CP008925.1	h6.sal.bam	other	4545064	4545064	0	+	0	0	104	139	0.0
CP008925.1	h6.sal.bam	other	4545065	4545065	0	+	1	1	100	144	1.0
CP008925.1	h6.sal.bam	other	4545066	4545066	0	+	1	0	100	143	1.0
CP008925.1	h6.sal.bam	other	4545067	4545067	0	+	0	1	96	143	0.0
CP008925.1	h6.sal.bam	other	4545068	4545068	0	+	1	0	96	142	1.0
CP008925.1	h6.sal.bam	other	4545069	4545069	0	+	1	0	97	145	1.0
CP008925.1	h6.sal.bam	other	4545070	4545070	0	+	2	2	98	146	2.0
CP008925.1	h6.sal.bam	other	4545071	4545071	0	+	3	0	98	248	3.0
CP008925.1	h6.sal.bam	other	4545072	4545072	0	+	2	0	100	250	2.0
CP008925.1	h6.sal.bam	other	4545073	4545073	0	+	0	0	98	251	0.0
CP008925.1	h6.sal.bam	other	4545074	4545074	0	+	0	1	98	251	0.0
CP008925.1	h6.sal.bam	other	4545075	4545075	0	+	2	2	98	250	2.0
CP008925.1	h6.sal.bam	other	4545076	4545076	0	+	0	5	98	250	0.0
CP008925.1	h6.sal.bam	other	4545077	4545077	0	+	1	0	99	247	1.0
CP008925.1	h6.sal.bam	other	4545078	4545078	0	+	0	0	95	247	0.0
CP008925.1	h6.sal.bam	other	4545079	4545079	0	+	0	0	94	247	0.0
CP008925.1	h6.sal.bam	other	4545080	4545080	0	+	2	1	91	248	2.0
CP008925.1	h6.sal.bam	other	4545081	4545081	0	+	3	0	91	247	3.0
CP008925.1	h6.sal.bam	GAAC	4545082	4545082	4545090	+	0	1	91	247	0.0
CP008925.1	h6.sal.bam	other	4545083	4545083	0	+	1	1	92	246	1.0
CP008925.1	h6.sal.bam	GAAC	4545084	4545084	4545090	+	7	0	97	245	7.0
CP008925.1	h6.sal.bam	other	4545085	4545085	0	+	1	0	94	248	1.0
CP008925.1	h6.sal.bam	other	4545086	4545086	0	+	2	0	93	248	2.0
CP008925.1	h6.sal.bam	other	4545087	4545087	0	+	3	0	95	250	3.0
CP008925.1	h6.sal.bam	other	4545088	4545088	0	+	0	0	93	250	0.0
CP008925.1	h6.sal.bam	other	4545089	4545089	0	+	1	0	93	250	1.0
CP008925.1	h6.sal.bam	other	4545090	4545090	0	+	0	1	93	254	0.0
CP008925.1	h6.sal.bam	other	4545091	4545091	0	+	2	0	94	254	2.0
CP008925.1	h6.sal.bam	other	4545092	4545092	0	+	0	1	94	256	0.0
CP008925.1	h6.sal.bam	other	4545093	4545093	0	+	0	2	94	257	0.0
CP008925.1	h6.sal.bam	other	4545094	4545094	0	+	1	2	95	256	1.0
CP008925.1	h6.sal.bam	GAAC	4545095	4545095	4545103	+	0	2	93	256	0.0
CP008925.1	h6.sal.bam	other	4545096	4545096	0	+	0	0	92	254	0.0
CP008925.1	h6.sal.bam	GAAC	4545097	4545097	4545103	+	2	2	90	254	2.0
CP008925.1	h6.sal.bam	other	4545098	4545098	0	+	0	0	88	255	0.0
CP008925.1	h6.sal.bam	GAAC	4545099	4545099	4545090	+	1	6	88	257	1.0
CP008925.1	h6.sal.bam	other	4545100	4545100	0	+	3	0	90	251	3.0
CP008925.1	h6.sal.bam	GAAC	4545101	4545101	4545090	+	2	1	90	252	2.0
CP008925.1	h6.sal.bam	other	4545102	4545102	0	+	0	2	90	251	0.0
CP008925.1	h6.sal.bam	other	4545103	4545103	0	+	2	0	89	249	2.0
CP008925.1	h6.sal.bam	other	4545104	4545104	0	+	2	0	87	250	2.0
CP008925.1	h6.sal.bam	other	4545105	4545105	0	+	2	0	89	251	2.0
CP008925.1	h6.sal.bam	other	4545106	4545106	0	+	1	4	90	252	1.0
CP008925.1	h6.sal.bam	other	4545107	4545107	0	+	2	1	89	249	2.0
CP008925.1	h6.sal.bam	other	4545108	4545108	0	+	2	0	86	248	2.0
CP008925.1	h6.sal.bam	other	4545109	4545109	0	+	0	1	86	248	0.0
CP008925.1	h6.sal.bam	other	4545110	4545110	0	+	2	2	88	247	2.0
CP008925.1	h6.sal.bam	other	4545111	4545111	0	+	1	4	89	245	1.0
CP008925.1	h6.sal.bam	GAAC	4545112	4545112	4545103	+	0	4	89	242	0.0
CP008925.1	h6.sal.bam	other	4545113	4545113	0	+	1	2	89	238	1.0
CP008925.1	h6.sal.bam	GAAC	4545114	4545114	4545103	+	6	0	93	238	6.0
CP008925.1	h6.sal.bam	other	4545115	4545115	0	+	0	0	92	238	0.0
CP008925.1	h6.sal.bam	other	4545116	4545116	0	+	2	1	93	240	2.0
CP008925.1	h6.sal.bam	other	4545117	4545117	0	+	1	1	91	239	1.0
CP008925.1	h6.sal.bam	other	4545118	4545118	0	+	2	3	93	238	2.0
CP008925.1	h6.sal.bam	other	4545119	4545119	0	+	0	0	88	236	0.0
CP008925.1	h6.sal.bam	other	4545120	4545120	0	+	2	2	86	236	2.0
CP008925.1	h6.sal.bam	other	4545121	4545121	0	+	0	0	86	234	0.0
CP008925.1	h6.sal.bam	other	4545122	4545122	0	+	1	0	87	234	1.0
CP008925.1	h6.sal.bam	other	4545123	4545123	0	+	2	1	84	236	2.0
CP008925.1	h6.sal.bam	other	4545124	4545124	0	+	3	1	87	235	3.0
CP008925.1	h6.sal.bam	other	4545125	4545125	0	+	0	2	85	236	0.0
CP008925.1	h6.sal.bam	other	4545126	4545126	0	+	1	1	85	234	1.0
CP008925.1	h6.sal.bam	other	4545127	4545127	0	+	0	5	85	233	0.0
CP008925.1	h6.sal.bam	GTTC	4545128	4545128	4545136	+	1	64	85	228	1.0
CP008925.1	h6.sal.bam	other	4545129	4545129	0	+	1	1	84	164	1.0
CP008925.1	h6.sal.bam	GTTC	4545130	4545130	4545136	+	38	0	122	165	38.0
CP008925.1	h6.sal.bam	other	4545131	4545131	0	+	0	0	122	167	0.0
CP008925.1	h6.sal.bam	other	4545132	4545132	0	+	3	0	124	168	3.0
CP008925.1	h6.sal.bam	other	4545133	4545133	0	+	0	2	124	169	0.0
CP008925.1	h6.sal.bam	other	4545134	4545134	0	+	0	1	124	167	0.0
CP008925.1	h6.sal.bam	other	4545135	4545135	0	+	0	2	124	166	0.0
CP008925.1	h6.sal.bam	other	4545136	4545136	0	+	1	1	125	166	1.0
CP008925.1	h6.sal.bam	other	4545137	4545137	0	+	3	2	128	165	3.0
CP008925.1	h6.sal.bam	other	4545138	4545138	0	+	0	2	126	163	0.0
CP008925.1	h6.sal.bam	other	4545139	4545139	0	+	1	3	127	161	1.0
CP008925.1	h6.sal.bam	other	4545140	4545140	0	+	0	0	126	159	0.0
CP008925.1	h6.sal.bam	other	4545141	4545141	0	+	1	0	126	161	1.0
CP008925.1	h6.sal.bam	other	4545142	4545142	0	+	1	0	127	161	1.0
CP008925.1	h6.sal.bam	other	4545143	4545143	0	+	0	1	127	161	0.0
CP008925.1	h6.sal.bam	other	4545144	4545144	0	+	2	1	128	162	2.0
CP008925.1	h6.sal.bam	GTTC	4545145	4545145	4545136	+	1	105	126	165	1.0
CP008925.1	h6.sal.bam	other	4545146	4545146	0	+	3	1	122	60	3.0
CP008925.1	h6.sal.bam	GTTC	4545147	4545147	4545136	+	139	1	257	61	139.0
CP008925.1	h6.sal.bam	other	4545148	4545148	0	+	3	0	260	61	3.0
CP008925.1	h6.sal.bam	other	4545149	4545149	0	+	1	0	261	61	1.0
CP008925.1	h6.sal.bam	other	4545150	4545150	0	+	0	2	261	61	0.0
CP008925.1	h6.sal.bam	other	4545151	4545151	0	+	2	2	263	62	2.0
CP008925.1	h6.sal.bam	other	4545152	4545152	0	+	2	0	265	61	2.0
CP008925.1	h6.sal.bam	other	4545153	4545153	0	+	0	0	265	61	0.0
CP008925.1	h6.sal.bam	other	4545154	4545154	0	+	0	1	265	63	0.0
CP008925.1	h6.sal.bam	other	4545155	4545155	0	+	1	0	259	62	1.0
CP008925.1	h6.sal.bam	other	4545156	4545156	0	+	0	0	261	62	0.0
CP008925.1	h6.sal.bam	other	4545157	4545157	0	+	1	0	261	63	1.0
CP008925.1	h6.sal.bam	other	4545158	4545158	0	+	0	0	254	66	0.0
CP008925.1	h6.sal.bam	other	4545159	4545159	0	+	1	3	254	66	1.0
CP008925.1	h6.sal.bam	other	4545160	4545160	0	+	1	0	254	64	1.0
CP008925.1	h6.sal.bam	other	4545161	4545161	0	+	1	2	255	64	1.0
CP008925.1	h6.sal.bam	other	4545162	4545162	0	+	1	0	253	65	1.0
CP008925.1	h6.sal.bam	other	4545163	4545163	0	+	1	2	252	68	1.0
CP008925.1	h6.sal.bam	other	4545164	4545164	0	+	1	1	252	66	1.0
CP008925.1	h6.sal.bam	other	4545165	4545165	0	+	0	2	252	67	0.0
CP008925.1	h6.sal.bam	other	4545166	4545166	0	+	2	2	252	66	2.0
CP008925.1	h6.sal.bam	other	4545167	4545167	0	+	5	2	257	64	5.0
CP008925.1	h6.sal.bam	other	4545168	4545168	0	+	0	0	257	62	0.0
CP008925.1	h6.sal.bam	other	4545169	4545169	0	+	1	2	257	62	1.0
CP008925.1	h6.sal.bam	other	4545170	4545170	0	+	0	3	257	65	0.0
CP008925.1	h6.sal.bam	other	4545171	4545171	0	+	1	0	258	62	1.0
CP008925.1	h6.sal.bam	other	4545172	4545172	0	+	1	3	259	62	1.0
CP008925.1	h6.sal.bam	other	4545173	4545173	0	+	1	0	260	59	1.0
CP008925.1	h6.sal.bam	other	4545174	4545174	0	+	1	0	257	61	1.0
CP008925.1	h6.sal.bam	other	4545175	4545175	0	+	0	1	257	61	0.0
CP008925.1	h6.sal.bam	other	4545176	4545176	0	+	1	0	256	65	1.0
CP008925.1	h6.sal.bam	other	4545177	4545177	0	+	0	0	254	66	0.0
CP008925.1	h6.sal.bam	other	4545178	4545178	0	+	0	1	254	66	0.0
CP008925.1	h6.sal.bam	other	4545179	4545179	0	+	1	1	254	65	1.0
CP008925.1	h6.sal.bam	other	4545180	4545180	0	+	2	1	254	64	2.0
CP008925.1	h6.sal.bam	other	4545181	4545181	0	+	2	1	255	64	2.0
CP008925.1	h6.sal.bam	other	4545182	4545182	0	+	0	0	253	63	0.0
CP008925.1	h6.sal.bam	other	4545183	4545183	0	+	2	0	253	67	2.0
CP008925.1	h6.sal.bam	other	4545184	4545184	0	+	0	0	253	68	0.0
CP008925.1	h6.sal.bam	other	4545185	4545185	0	+	2	0	252	69	2.0
CP008925.1	h6.sal.bam	other	4545186	4545186	0	+	0	1	251	71	0.0
CP008925.1	h6.sal.bam	other	4545187	4545187	0	+	0	0	251	70	0.0
CP008925.1	h6.sal.bam	other	4545188	4545188	0	+	1	3	252	74	1.0
CP008925.1	h6.sal.bam	other	4545189	4545189	0	+	0	0	246	71	0.0
CP008925.1	h6.sal.bam	other	4545190	4545190	0	+	0	1	246	72	0.0
CP008925.1	h6.sal.bam	other	4545191	4545191	0	+	3	0	247	71	3.0
CP008925.1	h6.sal.bam	other	4545192	4545192	0	+	3	1	249	71	3.0
CP008925.1	h6.sal.bam	other	4545193	4545193	0	+	1	0	248	74	1.0
CP008925.1	h6.sal.bam	other	4545194	4545194	0	+	0	0	248	74	0.0
CP008925.1	h6.sal.bam	other	4545195	4545195	0	+	4	0	250	76	4.0
CP008925.1	h6.sal.bam	other	4545196	4545196	0	+	0	0	250	76	0.0
CP008925.1	h6.sal.bam	other	4545197	4545197	0	+	0	2	248	78	0.0
CP008925.1	h6.sal.bam	other	4545198	4545198	0	+	1	2	244	77	1.0
CP008925.1	h6.sal.bam	other	4545199	4545199	0	+	0	0	244	77	0.0
CP008925.1	h6.sal.bam	other	4545200	4545200	0	+	0	0	244	78	0.0
CP008925.1	h6.sal.bam	other	4545201	4545201	0	+	1	0	244	81	1.0
CP008925.1	h6.sal.bam	other	4545202	4545202	0	+	0	0	244	83	0.0
CP008925.1	h6.sal.bam	other	4545203	4545203	0	+	0	1	243	84	0.0
CP008925.1	h6.sal.bam	other	4545204	4545204	0	+	1	1	205	86	1.0
CP008925.1	h6.sal.bam	other	4545205	4545205	0	+	2	2	207	85	2.0
CP008925.1	h6.sal.bam	other	4545206	4545206	0	+	0	1	204	84	0.0
CP008925.1	h6.sal.bam	other	4545207	4545207	0	+	1	3	205	84	1.0
CP008925.1	h6.sal.bam	other	4545208	4545208	0	+	1	0	206	83	1.0
CP008925.1	h6.sal.bam	other	4545209	4545209	0	+	1	0	207	86	1.0
CP008925.1	h6.sal.bam	other	4545210	4545210	0	+	1	2	208	86	1.0
CP008925.1	h6.sal.bam	other	4545211	4545211	0	+	0	0	204	86	0.0
CP008925.1	h6.sal.bam	other	4545212	4545212	0	+	1	0	205	88	1.0
CP008925.1	h6.sal.bam	other	4545213	4545213	0	+	2	1	205	89	2.0
CP008925.1	h6.sal.bam	other	4545214	4545214	0	+	1	0	206	90	1.0
CP008925.1	h6.sal.bam	other	4545215	4545215	0	+	2	1	207	93	2.0
CP008925.1	h6.sal.bam	other	4545216	4545216	0	+	0	0	207	95	0.0
CP008925.1	h6.sal.bam	other	4545217	4545217	0	+	1	1	205	95	1.0
CP008925.1	h6.sal.bam	other	4545218	4545218	0	+	1	2	206	95	1.0
CP008925.1	h6.sal.bam	other	4545219	4545219	0	+	1	4	207	93	1.0
CP008925.1	h6.sal.bam	other	4545220	4545220	0	+	1	0	203	91	1.0
CP008925.1	h6.sal.bam	other	4545221	4545221	0	+	1	1	204	92	1.0
CP008925.1	h6.sal.bam	other	4545222	4545222	0	+	0	1	71	91	0.0
CP008925.1	h6.sal.bam	other	4545223	4545223	0	+	1	0	67	90	1.0
CP008925.1	h6.sal.bam	other	4545224	4545224	0	+	2	0	69	91	2.0
CP008925.1	h6.sal.bam	other	4545225	4545225	0	+	1	2	70	92	1.0
CP008925.1	h6.sal.bam	other	4545226	4545226	0	+	5	2	73	92	5.0
CP008925.1	h6.sal.bam	other	4545227	4545227	0	+	3	0	74	91	3.0
CP008925.1	h6.sal.bam	other	4545228	4545228	0	+	1	0	75	94	1.0
CP008925.1	h6.sal.bam	other	4545229	4545229	0	+	0	0	74	96	0.0
CP008925.1	h6.sal.bam	other	4545230	4545230	0	+	1	0	75	97	1.0
CP008925.1	h6.sal.bam	other	4545231	4545231	0	+	0	1	75	98	0.0
CP008925.1	h6.sal.bam	other	4545232	4545232	0	+	0	3	74	98	0.0
CP008925.1	h6.sal.bam	other	4545233	4545233	0	+	0	0	74	95	0.0
CP008925.1	h6.sal.bam	other	4545234	4545234	0	+	1	1	74	97	1.0
CP008925.1	h6.sal.bam	other	4545235	4545235	0	+	2	0	74	96	2.0
CP008925.1	h6.sal.bam	other	4545236	4545236	0	+	2	4	76	98	2.0
CP008925.1	h6.sal.bam	other	4545237	4545237	0	+	2	2	77	96	2.0
CP008925.1	h6.sal.bam	other	4545238	4545238	0	+	1	0	77	96	1.0
CP008925.1	h6.sal.bam	other	4545239	4545239	0	+	1	2	77	97	1.0
CP008925.1	h6.sal.bam	other	4545240	4545240	0	+	2	1	75	96	2.0
CP008925.1	h6.sal.bam	other	4545241	4545241	0	+	0	0	75	95	0.0
CP008925.1	h6.sal.bam	other	4545242	4545242	0	+	0	2	72	99	0.0
CP008925.1	h6.sal.bam	other	4545243	4545243	0	+	1	1	73	97	1.0
CP008925.1	h6.sal.bam	other	4545244	4545244	0	+	5	2	77	101	5.0
CP008925.1	h6.sal.bam	other	4545245	4545245	0	+	3	1	80	99	3.0
CP008925.1	h6.sal.bam	other	4545246	4545246	0	+	1	1	78	98	1.0
CP008925.1	h6.sal.bam	other	4545247	4545247	0	+	0	0	78	100	0.0
CP008925.1	h6.sal.bam	other	4545248	4545248	0	+	0	1	78	102	0.0
CP008925.1	h6.sal.bam	other	4545249	4545249	0	+	0	2	77	102	0.0
CP008925.1	h6.sal.bam	other	4545250	4545250	0	+	1	2	78	100	1.0
CP008925.1	h6.sal.bam	other	4545251	4545251	0	+	2	1	79	99	2.0
CP008925.1	h6.sal.bam	other	4545252	4545252	0	+	0	0	79	98	0.0
CP008925.1	h6.sal.bam	other	4545253	4545253	0	+	0	0	79	98	0.0
CP008925.1	h6.sal.bam	other	4545254	4545254	0	+	0	0	78	103	0.0
CP008925.1	h6.sal.bam	other	4545255	4545255	0	+	0	3	76	103	0.0
CP008925.1	h6.sal.bam	other	4545256	4545256	0	+	0	0	74	101	0.0
CP008925.1	h6.sal.bam	other	4545257	4545257	0	+	3	2	77	101	3.0
CP008925.1	h6.sal.bam	other	4545258	4545258	0	+	0	1	74	102	0.0
CP008925.1	h6.sal.bam	other	4545259	4545259	0	+	1	1	73	101	1.0
CP008925.1	h6.sal.bam	other	4545260	4545260	0	+	1	3	74	100	1.0
CP008925.1	h6.sal.bam	other	4545261	4545261	0	+	1	0	75	100	1.0
CP008925.1	h6.sal.bam	other	4545262	4545262	0	+	1	4	76	100	1.0
CP008925.1	h6.sal.bam	other	4545263	4545263	0	+	1	1	76	96	1.0
CP008925.1	h6.sal.bam	other	4545264	4545264	0	+	0	0	76	99	0.0
CP008925.1	h6.sal.bam	other	4545265	4545265	0	+	1	3	71	99	1.0
CP008925.1	h6.sal.bam	other	4545266	4545266	0	+	0	1	71	97	0.0
CP008925.1	h6.sal.bam	other	4545267	4545267	0	+	0	1	71	96	0.0
CP008925.1	h6.sal.bam	other	4545268	4545268	0	+	2	0	72	97	2.0
CP008925.1	h6.sal.bam	other	4545269	4545269	0	+	2	1	74	97	2.0
CP008925.1	h6.sal.bam	other	4545270	4545270	0	+	3	1	73	96	3.0
CP008925.1	h6.sal.bam	other	4545271	4545271	0	+	2	1	75	99	2.0
CP008925.1	h6.sal.bam	other	4545272	4545272	0	+	2	1	77	98	2.0
CP008925.1	h6.sal.bam	other	4545273	4545273	0	+	0	2	76	98	0.0
CP008925.1	h6.sal.bam	other	4545274	4545274	0	+	2	1	78	96	2.0
CP008925.1	h6.sal.bam	other	4545275	4545275	0	+	1	3	78	96	1.0
CP008925.1	h6.sal.bam	other	4545276	4545276	0	+	1	2	79	93	1.0
CP008925.1	h6.sal.bam	other	4545277	4545277	0	+	0	2	79	91	0.0
CP008925.1	h6.sal.bam	other	4545278	4545278	0	+	1	3	80	89	1.0
CP008925.1	h6.sal.bam	other	4545279	4545279	0	+	4	1	83	86	4.0
CP008925.1	h6.sal.bam	other	4545280	4545280	0	+	0	0	81	85	0.0
CP008925.1	h6.sal.bam	other	4545281	4545281	0	+	1	2	81	85	1.0
CP008925.1	h6.sal.bam	other	4545282	4545282	0	+	0	2	81	83	0.0
CP008925.1	h6.sal.bam	other	4545283	4545283	0	+	0	3	80	85	0.0
CP008925.1	h6.sal.bam	other	4545284	4545284	0	+	0	0	79	83	0.0
CP008925.1	h6.sal.bam	other	4545285	4545285	0	+	1	1	80	83	1.0
CP008925.1	h6.sal.bam	other	4545286	4545286	0	+	0	1	80	82	0.0
CP008925.1	h6.sal.bam	other	4545287	4545287	0	+	2	1	80	82	2.0
CP008925.1	h6.sal.bam	other	4545288	4545288	0	+	1	2	79	82	1.0
CP008925.1	h6.sal.bam	other	4545289	4545289	0	+	1	4	80	80	1.0
CP008925.1	h6.sal.bam	other	4545290	4545290	0	+	1	2	79	78	1.0
CP008925.1	h6.sal.bam	other	4545291	4545291	0	+	1	0	80	81	1.0
CP008925.1	h6.sal.bam	other	4545292	4545292	0	+	0	1	79	83	0.0
CP008925.1	h6.sal.bam	other	4545293	4545293	0	+	0	1	78	82	0.0
CP008925.1	h6.sal.bam	other	4545294	4545294	0	+	0	1	77	82	0.0
CP008925.1	h6.sal.bam	other	4545295	4545295	0	+	1	1	77	82	1.0
CP008925.1	h6.sal.bam	other	4545296	4545296	0	+	1	0	77	82	1.0
CP008925.1	h6.sal.bam	other	4545297	4545297	0	+	3	0	77	82	3.0
CP008925.1	h6.sal.bam	other	4545298	4545298	0	+	2	1	79	83	2.0
CP008925.1	h6.sal.bam	other	4545299	4545299	0	+	1	1	80	82	1.0
CP008925.1	h6.sal.bam	other	4545300	4545300	0	+	3	3	77	87	3.0
CP008925.1	h6.sal.bam	other	4545301	4545301	0	+	1	1	75	84	1.0
CP008925.1	h6.sal.bam	other	4545302	4545302	0	+	0	3	75	83	0.0
CP008925.1	h6.sal.bam	other	4545303	4545303	0	+	1	2	75	80	1.0
CP008925.1	h6.sal.bam	other	4545304	4545304	0	+	1	1	75	79	1.0
CP008925.1	h6.sal.bam	other	4545305	4545305	0	+	0	1	75	83	0.0
CP008925.1	h6.sal.bam	other	4545306	4545306	0	+	1	0	76	82	1.0
CP008925.1	h6.sal.bam	other	4545307	4545307	0	+	1	1	77	82	1.0
CP008925.1	h6.sal.bam	other	4545308	4545308	0	+	4	1	81	84	4.0
CP008925.1	h6.sal.bam	other	4545309	4545309	0	+	1	2	81	84	1.0
CP008925.1	h6.sal.bam	other	4545310	4545310	0	+	1	0	80	91	1.0
CP008925.1	h6.sal.bam	other	4545311	4545311	0	+	0	3	78	91	0.0
CP008925.1	h6.sal.bam	other	4545312	4545312	0	+	1	2	76	90	1.0
CP008925.1	h6.sal.bam	other	4545313	4545313	0	+	0	1	76	90	0.0
CP008925.1	h6.sal.bam	other	4545314	4545314	0	+	1	1	76	89	1.0
CP008925.1	h6.sal.bam	other	4545315	4545315	0	+	2	0	76	90	2.0
CP008925.1	h6.sal.bam	other	4545316	4545316	0	+	1	4	77	91	1.0
CP008925.1	h6.sal.bam	other	4545317	4545317	0	+	1	1	77	89	1.0
CP008925.1	h6.sal.bam	other	4545318	4545318	0	+	0	5	72	90	0.0
CP008925.1	h6.sal.bam	other	4545319	4545319	0	+	0	0	72	94	0.0
CP008925.1	h6.sal.bam	other	4545320	4545320	0	+	1	2	70	94	1.0
CP008925.1	h6.sal.bam	other	4545321	4545321	0	+	1	0	70	94	1.0
CP008925.1	h6.sal.bam	other	4545322	4545322	0	+	0	2	70	95	0.0
CP008925.1	h6.sal.bam	other	4545323	4545323	0	+	1	1	71	95	1.0
CP008925.1	h6.sal.bam	other	4545324	4545324	0	+	0	2	70	96	0.0
CP008925.1	h6.sal.bam	other	4545325	4545325	0	+	1	1	71	95	1.0
CP008925.1	h6.sal.bam	other	4545326	4545326	0	+	2	3	71	96	2.0
CP008925.1	h6.sal.bam	other	4545327	4545327	0	+	0	0	71	93	0.0
CP008925.1	h6.sal.bam	other	4545328	4545328	0	+	1	1	72	94	1.0
CP008925.1	h6.sal.bam	other	4545329	4545329	0	+	1	0	72	93	1.0
CP008925.1	h6.sal.bam	other	4545330	4545330	0	+	2	1	74	95	2.0
CP008925.1	h6.sal.bam	other	4545331	4545331	0	+	0	1	74	95	0.0
CP008925.1	h6.sal.bam	other	4545332	4545332	0	+	0	4	71	97	0.0
CP008925.1	h6.sal.bam	other	4545333	4545333	0	+	2	0	72	93	2.0
CP008925.1	h6.sal.bam	other	4545334	4545334	0	+	0	3	72	93	0.0
CP008925.1	h6.sal.bam	other	4545335	4545335	0	+	1	2	71	91	1.0
CP008925.1	h6.sal.bam	other	4545336	4545336	0	+	1	1	71	91	1.0
CP008925.1	h6.sal.bam	other	4545337	4545337	0	+	0	1	71	93	0.0
CP008925.1	h6.sal.bam	other	4545338	4545338	0	+	0	0	70	93	0.0
CP008925.1	h6.sal.bam	other	4545339	4545339	0	+	2	0	71	95	2.0
CP008925.1	h6.sal.bam	other	4545340	4545340	0	+	0	1	70	96	0.0
CP008925.1	h6.sal.bam	other	4545341	4545341	0	+	0	0	70	95	0.0
CP008925.1	h6.sal.bam	other	4545342	4545342	0	+	2	2	72	97	2.0
CP008925.1	h6.sal.bam	other	4545343	4545343	0	+	0	0	70	96	0.0
CP008925.1	h6.sal.bam	other	4545344	4545344	0	+	1	0	69	99	1.0
CP008925.1	h6.sal.bam	other	4545345	4545345	0	+	0	4	66	99	0.0
CP008925.1	h6.sal.bam	other	4545346	4545346	0	+	0	2	64	97	0.0
CP008925.1	h6.sal.bam	other	4545347	4545347	0	+	1	0	62	99	1.0
CP008925.1	h6.sal.bam	other	4545348	4545348	0	+	1	4	61	99	1.0
CP008925.1	h6.sal.bam	other	4545349	4545349	0	+	1	1	62	96	1.0
CP008925.1	h6.sal.bam	other	4545350	4545350	0	+	0	1	62	97	0.0
CP008925.1	h6.sal.bam	other	4545351	4545351	0	+	0	1	61	100	0.0
CP008925.1	h6.sal.bam	other	4545352	4545352	0	+	0	0	61	99	0.0
CP008925.1	h6.sal.bam	other	4545353	4545353	0	+	2	0	58	100	2.0
CP008925.1	h6.sal.bam	other	4545354	4545354	0	+	1	1	59	104	1.0
CP008925.1	h6.sal.bam	other	4545355	4545355	0	+	1	2	60	103	1.0
CP008925.1	h6.sal.bam	other	4545356	4545356	0	+	0	1	59	107	0.0
CP008925.1	h6.sal.bam	other	4545357	4545357	0	+	1	0	60	107	1.0
CP008925.1	h6.sal.bam	other	4545358	4545358	0	+	0	1	60	113	0.0
CP008925.1	h6.sal.bam	other	4545359	4545359	0	+	0	0	60	112	0.0
CP008925.1	h6.sal.bam	other	4545360	4545360	0	+	2	0	61	112	2.0
CP008925.1	h6.sal.bam	other	4545361	4545361	0	+	3	1	64	113	3.0
CP008925.1	h6.sal.bam	other	4545362	4545362	0	+	1	0	64	113	1.0
CP008925.1	h6.sal.bam	other	4545363	4545363	0	+	3	0	65	119	3.0
CP008925.1	h6.sal.bam	other	4545364	4545364	0	+	2	5	65	120	2.0
CP008925.1	h6.sal.bam	other	4545365	4545365	0	+	0	3	65	115	0.0
CP008925.1	h6.sal.bam	other	4545366	4545366	0	+	2	3	67	115	2.0
CP008925.1	h6.sal.bam	other	4545367	4545367	0	+	0	0	67	112	0.0
CP008925.1	h6.sal.bam	other	4545368	4545368	0	+	2	1	69	117	2.0
CP008925.1	h6.sal.bam	other	4545369	4545369	0	+	5	2	73	118	5.0
CP008925.1	h6.sal.bam	other	4545370	4545370	0	+	0	3	73	116	0.0
CP008925.1	h6.sal.bam	other	4545371	4545371	0	+	0	2	72	113	0.0
CP008925.1	h6.sal.bam	other	4545372	4545372	0	+	0	1	68	113	0.0
CP008925.1	h6.sal.bam	other	4545373	4545373	0	+	2	2	69	113	2.0
CP008925.1	h6.sal.bam	other	4545374	4545374	0	+	2	2	69	111	2.0
CP008925.1	h6.sal.bam	other	4545375	4545375	0	+	1	1	69	109	1.0
CP008925.1	h6.sal.bam	other	4545376	4545376	0	+	4	0	72	108	4.0
CP008925.1	h6.sal.bam	other	4545377	4545377	0	+	3	1	74	110	3.0
CP008925.1	h6.sal.bam	other	4545378	4545378	0	+	1	0	75	109	1.0
CP008925.1	h6.sal.bam	other	4545379	4545379	0	+	0	2	74	110	0.0
CP008925.1	h6.sal.bam	other	4545380	4545380	0	+	1	1	75	109	1.0
CP008925.1	h6.sal.bam	other	4545381	4545381	0	+	3	1	77	110	3.0
CP008925.1	h6.sal.bam	other	4545382	4545382	0	+	0	0	75	110	0.0
CP008925.1	h6.sal.bam	other	4545383	4545383	0	+	0	0	71	110	0.0
CP008925.1	h6.sal.bam	other	4545384	4545384	0	+	1	0	71	113	1.0
CP008925.1	h6.sal.bam	other	4545385	4545385	0	+	0	0	71	114	0.0
CP008925.1	h6.sal.bam	other	4545386	4545386	0	+	0	1	71	114	0.0
CP008925.1	h6.sal.bam	other	4545387	4545387	0	+	1	2	71	113	1.0
CP008925.1	h6.sal.bam	other	4545388	4545388	0	+	0	1	71	117	0.0
CP008925.1	h6.sal.bam	other	4545389	4545389	0	+	2	1	70	121	2.0
CP008925.1	h6.sal.bam	other	4545390	4545390	0	+	0	1	68	122	0.0
CP008925.1	h6.sal.bam	other	4545391	4545391	0	+	0	2	68	121	0.0
CP008925.1	h6.sal.bam	other	4545392	4545392	0	+	0	1	68	122	0.0
CP008925.1	h6.sal.bam	GAAC	4545393	4545393	4545401	+	3	8	71	122	3.0
CP008925.1	h6.sal.bam	other	4545394	4545394	0	+	2	0	73	114	2.0
CP008925.1	h6.sal.bam	GAAC	4545395	4545395	4545401	+	3	2	75	116	3.0
CP008925.1	h6.sal.bam	other	4545396	4545396	0	+	2	1	76	114	2.0
CP008925.1	h6.sal.bam	other	4545397	4545397	0	+	3	2	79	114	3.0
CP008925.1	h6.sal.bam	other	4545398	4545398	0	+	0	2	78	115	0.0
CP008925.1	h6.sal.bam	other	4545399	4545399	0	+	2	1	77	113	2.0
CP008925.1	h6.sal.bam	other	4545400	4545400	0	+	5	2	82	113	5.0
CP008925.1	h6.sal.bam	other	4545401	4545401	0	+	2	0	84	112	2.0
CP008925.1	h6.sal.bam	other	4545402	4545402	0	+	0	1	83	113	0.0
CP008925.1	h6.sal.bam	other	4545403	4545403	0	+	3	1	85	112	3.0
CP008925.1	h6.sal.bam	other	4545404	4545404	0	+	2	2	87	111	2.0
CP008925.1	h6.sal.bam	other	4545405	4545405	0	+	4	2	89	110	4.0
CP008925.1	h6.sal.bam	other	4545406	4545406	0	+	0	1	89	108	0.0
CP008925.1	h6.sal.bam	other	4545407	4545407	0	+	1	0	90	107	1.0
CP008925.1	h6.sal.bam	other	4545408	4545408	0	+	0	1	88	111	0.0
CP008925.1	h6.sal.bam	other	4545409	4545409	0	+	0	1	87	112	0.0
CP008925.1	h6.sal.bam	GAAC	4545410	4545410	4545401	+	0	2	86	111	0.0
CP008925.1	h6.sal.bam	other	4545411	4545411	0	+	0	3	86	109	0.0
CP008925.1	h6.sal.bam	GAAC	4545412	4545412	4545401	+	2	1	84	107	2.0
CP008925.1	h6.sal.bam	other	4545413	4545413	0	+	1	1	85	107	1.0
CP008925.1	h6.sal.bam	other	4545414	4545414	0	+	1	1	86	108	1.0
CP008925.1	h6.sal.bam	other	4545415	4545415	0	+	1	1	87	107	1.0
CP008925.1	h6.sal.bam	other	4545416	4545416	0	+	1	1	88	109	1.0
CP008925.1	h6.sal.bam	other	4545417	4545417	0	+	1	1	88	109	1.0
CP008925.1	h6.sal.bam	other	4545418	4545418	0	+	1	4	89	109	1.0
CP008925.1	h6.sal.bam	other	4545419	4545419	0	+	1	3	90	106	1.0
CP008925.1	h6.sal.bam	other	4545420	4545420	0	+	2	2	92	105	2.0
CP008925.1	h6.sal.bam	other	4545421	4545421	0	+	1	1	93	103	1.0
CP008925.1	h6.sal.bam	other	4545422	4545422	0	+	6	0	97	112	6.0
CP008925.1	h6.sal.bam	other	4545423	4545423	0	+	2	1	99	112	2.0
CP008925.1	h6.sal.bam	other	4545424	4545424	0	+	4	3	102	112	4.0
CP008925.1	h6.sal.bam	other	4545425	4545425	0	+	0	3	101	109	0.0
CP008925.1	h6.sal.bam	other	4545426	4545426	0	+	2	0	103	108	2.0
CP008925.1	h6.sal.bam	other	4545427	4545427	0	+	1	1	104	108	1.0
CP008925.1	h6.sal.bam	other	4545428	4545428	0	+	2	3	103	108	2.0
CP008925.1	h6.sal.bam	other	4545429	4545429	0	+	0	6	103	105	0.0
CP008925.1	h6.sal.bam	other	4545430	4545430	0	+	1	1	103	99	1.0
CP008925.1	h6.sal.bam	other	4545431	4545431	0	+	2	3	105	103	2.0
CP008925.1	h6.sal.bam	other	4545432	4545432	0	+	0	3	104	101	0.0
CP008925.1	h6.sal.bam	other	4545433	4545433	0	+	1	0	105	98	1.0
CP008925.1	h6.sal.bam	other	4545434	4545434	0	+	2	1	107	98	2.0
CP008925.1	h6.sal.bam	other	4545435	4545435	0	+	1	1	106	98	1.0
CP008925.1	h6.sal.bam	other	4545436	4545436	0	+	1	2	104	99	1.0
CP008925.1	h6.sal.bam	other	4545437	4545437	0	+	1	4	104	100	1.0
CP008925.1	h6.sal.bam	other	4545438	4545438	0	+	1	1	102	99	1.0
CP008925.1	h6.sal.bam	other	4545439	4545439	0	+	1	0	101	98	1.0
CP008925.1	h6.sal.bam	other	4545440	4545440	0	+	0	4	101	100	0.0
CP008925.1	h6.sal.bam	other	4545441	4545441	0	+	0	2	99	96	0.0
CP008925.1	h6.sal.bam	other	4545442	4545442	0	+	0	2	99	94	0.0
CP008925.1	h6.sal.bam	other	4545443	4545443	0	+	2	2	99	92	2.0
CP008925.1	h6.sal.bam	other	4545444	4545444	0	+	1	0	95	90	1.0
CP008925.1	h6.sal.bam	other	4545445	4545445	0	+	0	0	95	91	0.0
CP008925.1	h6.sal.bam	other	4545446	4545446	0	+	2	3	97	91	2.0
CP008925.1	h6.sal.bam	other	4545447	4545447	0	+	1	0	98	88	1.0
CP008925.1	h6.sal.bam	other	4545448	4545448	0	+	4	0	99	95	4.0
CP008925.1	h6.sal.bam	other	4545449	4545449	0	+	2	0	99	95	2.0
CP008925.1	h6.sal.bam	other	4545450	4545450	0	+	1	1	95	96	1.0
CP008925.1	h6.sal.bam	other	4545451	4545451	0	+	0	2	93	95	0.0
CP008925.1	h6.sal.bam	other	4545452	4545452	0	+	0	1	92	98	0.0
CP008925.1	h6.sal.bam	other	4545453	4545453	0	+	2	1	94	99	2.0
CP008925.1	h6.sal.bam	other	4545454	4545454	0	+	1	2	95	99	1.0
CP008925.1	h6.sal.bam	other	4545455	4545455	0	+	1	0	93	98	1.0
CP008925.1	h6.sal.bam	other	4545456	4545456	0	+	1	1	94	100	1.0
CP008925.1	h6.sal.bam	other	4545457	4545457	0	+	0	3	93	99	0.0
CP008925.1	h6.sal.bam	other	4545458	4545458	0	+	2	0	95	97	2.0
CP008925.1	h6.sal.bam	other	4545459	4545459	0	+	1	1	96	100	1.0
CP008925.1	h6.sal.bam	other	4545460	4545460	0	+	2	3	98	103	2.0
CP008925.1	h6.sal.bam	other	4545461	4545461	0	+	2	0	100	100	2.0
CP008925.1	h6.sal.bam	other	4545462	4545462	0	+	3	4	102	102	3.0
CP008925.1	h6.sal.bam	other	4545463	4545463	0	+	0	4	102	99	0.0
CP008925.1	h6.sal.bam	other	4545464	4545464	0	+	3	2	103	95	3.0
CP008925.1	h6.sal.bam	other	4545465	4545465	0	+	2	1	105	93	2.0
CP008925.1	h6.sal.bam	other	4545466	4545466	0	+	1	2	106	92	1.0
CP008925.1	h6.sal.bam	other	4545467	4545467	0	+	2	1	107	96	2.0
CP008925.1	h6.sal.bam	other	4545468	4545468	0	+	0	0	100	95	0.0
CP008925.1	h6.sal.bam	other	4545469	4545469	0	+	0	1	100	99	0.0
CP008925.1	h6.sal.bam	other	4545470	4545470	0	+	2	0	102	99	2.0
CP008925.1	h6.sal.bam	other	4545471	4545471	0	+	1	1	101	101	1.0
CP008925.1	h6.sal.bam	other	4545472	4545472	0	+	0	3	98	100	0.0
CP008925.1	h6.sal.bam	other	4545473	4545473	0	+	0	0	98	99	0.0
CP008925.1	h6.sal.bam	other	4545474	4545474	0	+	3	1	94	104	3.0
CP008925.1	h6.sal.bam	other	4545475	4545475	0	+	1	2	95	103	1.0
CP008925.1	h6.sal.bam	other	4545476	4545476	0	+	0	0	93	103	0.0
CP008925.1	h6.sal.bam	other	4545477	4545477	0	+	3	0	93	106	3.0
CP008925.1	h6.sal.bam	other	4545478	4545478	0	+	4	0	97	107	4.0
CP008925.1	h6.sal.bam	other	4545479	4545479	0	+	2	1	93	111	2.0
CP008925.1	h6.sal.bam	other	4545480	4545480	0	+	2	0	95	112	2.0
CP008925.1	h6.sal.bam	other	4545481	4545481	0	+	1	0	95	113	1.0
CP008925.1	h6.sal.bam	other	4545482	4545482	0	+	1	4	96	113	1.0
CP008925.1	h6.sal.bam	other	4545483	4545483	0	+	0	2	96	109	0.0
CP008925.1	h6.sal.bam	other	4545484	4545484	0	+	2	0	98	108	2.0
CP008925.1	h6.sal.bam	other	4545485	4545485	0	+	1	0	99	108	1.0
CP008925.1	h6.sal.bam	other	4545486	4545486	0	+	2	1	99	108	2.0
CP008925.1	h6.sal.bam	other	4545487	4545487	0	+	2	1	100	107	2.0
CP008925.1	h6.sal.bam	other	4545488	4545488	0	+	1	4	101	106	1.0
CP008925.1	h6.sal.bam	other	4545489	4545489	0	+	0	1	99	105	0.0
CP008925.1	h6.sal.bam	other	4545490	4545490	0	+	0	1	99	106	0.0
CP008925.1	h6.sal.bam	other	4545491	4545491	0	+	3	1	101	106	3.0
CP008925.1	h6.sal.bam	other	4545492	4545492	0	+	2	1	101	106	2.0
CP008925.1	h6.sal.bam	other	4545493	4545493	0	+	1	2	102	105	1.0
CP008925.1	h6.sal.bam	other	4545494	4545494	0	+	2	1	103	103	2.0
CP008925.1	h6.sal.bam	other	4545495	4545495	0	+	0	2	100	105	0.0
CP008925.1	h6.sal.bam	other	4545496	4545496	0	+	1	9	100	104	1.0
CP008925.1	h6.sal.bam	other	4545497	4545497	0	+	2	0	96	96	2.0
CP008925.1	h6.sal.bam	other	4545498	4545498	0	+	2	0	96	97	2.0
CP008925.1	h6.sal.bam	other	4545499	4545499	0	+	1	2	93	98	1.0
CP008925.1	h6.sal.bam	other	4545500	4545500	0	+	2	0	95	96	2.0
CP008925.1	h6.sal.bam	other	4545501	4545501	0	+	1	0	94	101	1.0
CP008925.1	h6.sal.bam	other	4545502	4545502	0	+	0	1	91	101	0.0
CP008925.1	h6.sal.bam	other	4545503	4545503	0	+	3	0	94	101	3.0
CP008925.1	h6.sal.bam	other	4545504	4545504	0	+	0	2	91	101	0.0
CP008925.1	h6.sal.bam	other	4545505	4545505	0	+	1	3	92	103	1.0
CP008925.1	h6.sal.bam	other	4545506	4545506	0	+	0	1	92	100	0.0
CP008925.1	h6.sal.bam	other	4545507	4545507	0	+	3	0	95	101	3.0
CP008925.1	h6.sal.bam	other	4545508	4545508	0	+	0	1	94	103	0.0
CP008925.1	h6.sal.bam	other	4545509	4545509	0	+	0	1	93	105	0.0
CP008925.1	h6.sal.bam	other	4545510	4545510	0	+	0	1	90	109	0.0
CP008925.1	h6.sal.bam	other	4545511	4545511	0	+	1	3	91	110	1.0
CP008925.1	h6.sal.bam	other	4545512	4545512	0	+	1	3	92	109	1.0
CP008925.1	h6.sal.bam	other	4545513	4545513	0	+	3	2	94	107	3.0
CP008925.1	h6.sal.bam	other	4545514	4545514	0	+	1	0	94	107	1.0
CP008925.1	h6.sal.bam	other	4545515	4545515	0	+	3	0	97	107	3.0
CP008925.1	h6.sal.bam	other	4545516	4545516	0	+	1	0	98	107	1.0
CP008925.1	h6.sal.bam	other	4545517	4545517	0	+	3	0	101	111	3.0
CP008925.1	h6.sal.bam	other	4545518	4545518	0	+	3	0	102	113	3.0
CP008925.1	h6.sal.bam	other	4545519	4545519	0	+	1	1	100	114	1.0
CP008925.1	h6.sal.bam	other	4545520	4545520	0	+	0	4	100	113	0.0
CP008925.1	h6.sal.bam	other	4545521	4545521	0	+	0	5	100	109	0.0
CP008925.1	h6.sal.bam	other	4545522	4545522	0	+	1	1	98	105	1.0
CP008925.1	h6.sal.bam	other	4545523	4545523	0	+	2	0	98	105	2.0
CP008925.1	h6.sal.bam	other	4545524	4545524	0	+	0	0	96	105	0.0
CP008925.1	h6.sal.bam	other	4545525	4545525	0	+	1	0	96	107	1.0
CP008925.1	h6.sal.bam	other	4545526	4545526	0	+	1	6	97	107	1.0
CP008925.1	h6.sal.bam	other	4545527	4545527	0	+	2	3	99	104	2.0
CP008925.1	h6.sal.bam	other	4545528	4545528	0	+	1	1	98	101	1.0
CP008925.1	h6.sal.bam	other	4545529	4545529	0	+	3	3	100	100	3.0
CP008925.1	h6.sal.bam	other	4545530	4545530	0	+	2	1	100	99	2.0
CP008925.1	h6.sal.bam	other	4545531	4545531	0	+	1	0	99	100	1.0
CP008925.1	h6.sal.bam	other	4545532	4545532	0	+	2	3	101	100	2.0
CP008925.1	h6.sal.bam	other	4545533	4545533	0	+	1	0	100	98	1.0
CP008925.1	h6.sal.bam	other	4545534	4545534	0	+	2	2	102	98	2.0
CP008925.1	h6.sal.bam	other	4545535	4545535	0	+	2	0	103	98	2.0
CP008925.1	h6.sal.bam	other	4545536	4545536	0	+	1	2	102	100	1.0
CP008925.1	h6.sal.bam	other	4545537	4545537	0	+	2	0	101	98	2.0
CP008925.1	h6.sal.bam	other	4545538	4545538	0	+	1	0	99	101	1.0
CP008925.1	h6.sal.bam	other	4545539	4545539	0	+	1	6	97	104	1.0
CP008925.1	h6.sal.bam	other	4545540	4545540	0	+	0	1	97	99	0.0
CP008925.1	h6.sal.bam	other	4545541	4545541	0	+	0	0	97	98	0.0
CP008925.1	h6.sal.bam	other	4545542	4545542	0	+	4	3	99	99	4.0
CP008925.1	h6.sal.bam	other	4545543	4545543	0	+	1	1	98	99	1.0
CP008925.1	h6.sal.bam	other	4545544	4545544	0	+	1	2	99	100	1.0
CP008925.1	h6.sal.bam	other	4545545	4545545	0	+	0	0	99	98	0.0
CP008925.1	h6.sal.bam	other	4545546	4545546	0	+	0	0	98	100	0.0
CP008925.1	h6.sal.bam	other	4545547	4545547	0	+	1	3	99	100	1.0
CP008925.1	h6.sal.bam	other	4545548	4545548	0	+	1	3	100	100	1.0
CP008925.1	h6.sal.bam	other	4545549	4545549	0	+	0	0	97	97	0.0
CP008925.1	h6.sal.bam	other	4545550	4545550	0	+	0	2	96	99	0.0
CP008925.1	h6.sal.bam	other	4545551	4545551	0	+	1	3	97	97	1.0
CP008925.1	h6.sal.bam	other	4545552	4545552	0	+	0	2	93	94	0.0
CP008925.1	h6.sal.bam	other	4545553	4545553	0	+	1	3	91	95	1.0
CP008925.1	h6.sal.bam	other	4545554	4545554	0	+	3	3	92	92	3.0
CP008925.1	h6.sal.bam	other	4545555	4545555	0	+	1	1	91	89	1.0
CP008925.1	h6.sal.bam	other	4545556	4545556	0	+	0	0	90	93	0.0
CP008925.1	h6.sal.bam	other	4545557	4545557	0	+	1	0	90	95	1.0
CP008925.1	h6.sal.bam	other	4545558	4545558	0	+	1	1	91	95	1.0
CP008925.1	h6.sal.bam	other	4545559	4545559	0	+	2	0	91	96	2.0
CP008925.1	h6.sal.bam	other	4545560	4545560	0	+	1	0	89	97	1.0
CP008925.1	h6.sal.bam	other	4545561	4545561	0	+	0	0	89	97	0.0
CP008925.1	h6.sal.bam	other	4545562	4545562	0	+	2	5	89	99	2.0
CP008925.1	h6.sal.bam	other	4545563	4545563	0	+	0	1	88	96	0.0
CP008925.1	h6.sal.bam	other	4545564	4545564	0	+	1	1	89	95	1.0
CP008925.1	h6.sal.bam	other	4545565	4545565	0	+	0	1	88	95	0.0
CP008925.1	h6.sal.bam	other	4545566	4545566	0	+	0	2	83	97	0.0
CP008925.1	h6.sal.bam	other	4545567	4545567	0	+	1	4	84	96	1.0
CP008925.1	h6.sal.bam	other	4545568	4545568	0	+	3	0	87	92	3.0
CP008925.1	h6.sal.bam	other	4545569	4545569	0	+	1	0	86	92	1.0
CP008925.1	h6.sal.bam	other	4545570	4545570	0	+	1	1	87	93	1.0
CP008925.1	h6.sal.bam	other	4545571	4545571	0	+	3	1	87	92	3.0
CP008925.1	h6.sal.bam	other	4545572	4545572	0	+	4	1	91	91	4.0
CP008925.1	h6.sal.bam	other	4545573	4545573	0	+	2	1	91	91	2.0
CP008925.1	h6.sal.bam	other	4545574	4545574	0	+	1	0	91	91	1.0
CP008925.1	h6.sal.bam	GTTC	4545575	4545575	4545583	+	1	5	90	91	1.0
CP008925.1	h6.sal.bam	other	4545576	4545576	0	+	1	0	87	86	1.0
CP008925.1	h6.sal.bam	GTTC	4545577	4545577	4545583	+	2	1	89	89	2.0
CP008925.1	h6.sal.bam	other	4545578	4545578	0	+	2	3	91	90	2.0
CP008925.1	h6.sal.bam	other	4545579	4545579	0	+	1	1	91	90	1.0
CP008925.1	h6.sal.bam	other	4545580	4545580	0	+	0	1	91	89	0.0
CP008925.1	h6.sal.bam	other	4545581	4545581	0	+	2	1	90	93	2.0
CP008925.1	h6.sal.bam	other	4545582	4545582	0	+	3	3	93	95	3.0
CP008925.1	h6.sal.bam	other	4545583	4545583	0	+	4	3	97	94	4.0
CP008925.1	h6.sal.bam	other	4545584	4545584	0	+	2	1	99	91	2.0
CP008925.1	h6.sal.bam	other	4545585	4545585	0	+	3	1	102	91	3.0
CP008925.1	h6.sal.bam	other	4545586	4545586	0	+	2	1	103	92	2.0
CP008925.1	h6.sal.bam	other	4545587	4545587	0	+	0	1	102	93	0.0
CP008925.1	h6.sal.bam	other	4545588	4545588	0	+	1	2	96	92	1.0
CP008925.1	h6.sal.bam	other	4545589	4545589	0	+	2	4	98	91	2.0
CP008925.1	h6.sal.bam	other	4545590	4545590	0	+	2	0	100	90	2.0
CP008925.1	h6.sal.bam	other	4545591	4545591	0	+	3	1	102	90	3.0
CP008925.1	h6.sal.bam	GTTC	4545592	4545592	4545583	+	2	2	98	89	2.0
CP008925.1	h6.sal.bam	other	4545593	4545593	0	+	2	1	100	87	2.0
CP008925.1	h6.sal.bam	GTTC	4545594	4545594	4545583	+	7	0	106	88	7.0
CP008925.1	h6.sal.bam	other	4545595	4545595	0	+	1	0	107	89	1.0
CP008925.1	h6.sal.bam	other	4545596	4545596	0	+	1	2	108	90	1.0
CP008925.1	h6.sal.bam	other	4545597	4545597	0	+	4	2	109	94	4.0
CP008925.1	h6.sal.bam	other	4545598	4545598	0	+	1	0	109	92	1.0
CP008925.1	h6.sal.bam	other	4545599	4545599	0	+	0	1	109	95	0.0
CP008925.1	h6.sal.bam	other	4545600	4545600	0	+	0	2	109	94	0.0
CP008925.1	h6.sal.bam	other	4545601	4545601	0	+	1	0	109	92	1.0
CP008925.1	h6.sal.bam	other	4545602	4545602	0	+	2	1	109	92	2.0
CP008925.1	h6.sal.bam	other	4545603	4545603	0	+	2	0	110	92	2.0
CP008925.1	h6.sal.bam	other	4545604	4545604	0	+	2	1	109	93	2.0
CP008925.1	h6.sal.bam	other	4545605	4545605	0	+	0	2	106	93	0.0
CP008925.1	h6.sal.bam	other	4545606	4545606	0	+	3	0	106	93	3.0
CP008925.1	h6.sal.bam	other	4545607	4545607	0	+	1	1	107	93	1.0
CP008925.1	h6.sal.bam	other	4545608	4545608	0	+	0	0	104	95	0.0
CP008925.1	h6.sal.bam	other	4545609	4545609	0	+	2	2	106	95	2.0
CP008925.1	h6.sal.bam	other	4545610	4545610	0	+	1	2	105	93	1.0
CP008925.1	h6.sal.bam	other	4545611	4545611	0	+	0	0	102	92	0.0
CP008925.1	h6.sal.bam	other	4545612	4545612	0	+	0	3	102	92	0.0
CP008925.1	h6.sal.bam	other	4545613	4545613	0	+	3	3	103	92	3.0
CP008925.1	h6.sal.bam	other	4545614	4545614	0	+	1	1	104	89	1.0
CP008925.1	h6.sal.bam	other	4545615	4545615	0	+	1	0	105	92	1.0
CP008925.1	h6.sal.bam	other	4545616	4545616	0	+	3	1	105	94	3.0
CP008925.1	h6.sal.bam	other	4545617	4545617	0	+	1	3	106	94	1.0
CP008925.1	h6.sal.bam	other	4545618	4545618	0	+	1	1	105	91	1.0
CP008925.1	h6.sal.bam	other	4545619	4545619	0	+	2	2	107	91	2.0
CP008925.1	h6.sal.bam	other	4545620	4545620	0	+	0	0	107	91	0.0
CP008925.1	h6.sal.bam	other	4545621	4545621	0	+	2	3	108	92	2.0
CP008925.1	h6.sal.bam	other	4545622	4545622	0	+	2	0	110	89	2.0
CP008925.1	h6.sal.bam	other	4545623	4545623	0	+	2	1	111	89	2.0
CP008925.1	h6.sal.bam	other	4545624	4545624	0	+	0	1	111	88	0.0
CP008925.1	h6.sal.bam	other	4545625	4545625	0	+	0	1	111	87	0.0
CP008925.1	h6.sal.bam	other	4545626	4545626	0	+	2	1	112	86	2.0
CP008925.1	h6.sal.bam	other	4545627	4545627	0	+	1	1	113	86	1.0
CP008925.1	h6.sal.bam	other	4545628	4545628	0	+	2	3	114	85	2.0
CP008925.1	h6.sal.bam	other	4545629	4545629	0	+	3	2	113	86	3.0
CP008925.1	h6.sal.bam	other	4545630	4545630	0	+	0	0	113	85	0.0
CP008925.1	h6.sal.bam	other	4545631	4545631	0	+	0	3	113	85	0.0
CP008925.1	h6.sal.bam	other	4545632	4545632	0	+	5	2	116	82	5.0
CP008925.1	h6.sal.bam	other	4545633	4545633	0	+	4	1	120	80	4.0
CP008925.1	h6.sal.bam	other	4545634	4545634	0	+	5	0	123	79	5.0
CP008925.1	h6.sal.bam	other	4545635	4545635	0	+	5	2	127	83	5.0
CP008925.1	h6.sal.bam	other	4545636	4545636	0	+	3	0	128	83	3.0
CP008925.1	h6.sal.bam	other	4545637	4545637	0	+	1	2	129	83	1.0
CP008925.1	h6.sal.bam	other	4545638	4545638	0	+	0	1	129	85	0.0
CP008925.1	h6.sal.bam	other	4545639	4545639	0	+	1	0	129	86	1.0
CP008925.1	h6.sal.bam	other	4545640	4545640	0	+	1	2	130	86	1.0
CP008925.1	h6.sal.bam	other	4545641	4545641	0	+	3	1	133	87	3.0
CP008925.1	h6.sal.bam	other	4545642	4545642	0	+	1	0	133	86	1.0
CP008925.1	h6.sal.bam	other	4545643	4545643	0	+	2	0	131	89	2.0
CP008925.1	h6.sal.bam	other	4545644	4545644	0	+	2	1	132	90	2.0
CP008925.1	h6.sal.bam	other	4545645	4545645	0	+	1	0	133	89	1.0
CP008925.1	h6.sal.bam	other	4545646	4545646	0	+	3	1	129	93	3.0
CP008925.1	h6.sal.bam	other	4545647	4545647	0	+	3	0	130	92	3.0
CP008925.1	h6.sal.bam	other	4545648	4545648	0	+	2	1	132	92	2.0
CP008925.1	h6.sal.bam	other	4545649	4545649	0	+	0	0	131	96	0.0
CP008925.1	h6.sal.bam	other	4545650	4545650	0	+	1	0	130	101	1.0
CP008925.1	h6.sal.bam	other	4545651	4545651	0	+	1	3	129	104	1.0
CP008925.1	h6.sal.bam	other	4545652	4545652	0	+	1	2	128	102	1.0
CP008925.1	h6.sal.bam	other	4545653	4545653	0	+	1	3	128	101	1.0
CP008925.1	h6.sal.bam	other	4545654	4545654	0	+	1	2	129	99	1.0
CP008925.1	h6.sal.bam	other	4545655	4545655	0	+	0	4	129	97	0.0
CP008925.1	h6.sal.bam	other	4545656	4545656	0	+	1	2	128	97	1.0
CP008925.1	h6.sal.bam	other	4545657	4545657	0	+	1	2	126	95	1.0
CP008925.1	h6.sal.bam	other	4545658	4545658	0	+	1	2	123	94	1.0
CP008925.1	h6.sal.bam	other	4545659	4545659	0	+	1	0	122	93	1.0
CP008925.1	h6.sal.bam	other	4545660	4545660	0	+	2	1	119	94	2.0
CP008925.1	h6.sal.bam	other	4545661	4545661	0	+	1	2	120	93	1.0
CP008925.1	h6.sal.bam	other	4545662	4545662	0	+	1	0	121	91	1.0
CP008925.1	h6.sal.bam	other	4545663	4545663	0	+	1	1	112	91	1.0
CP008925.1	h6.sal.bam	other	4545664	4545664	0	+	1	3	113	91	1.0
CP008925.1	h6.sal.bam	other	4545665	4545665	0	+	1	0	114	89	1.0
CP008925.1	h6.sal.bam	other	4545666	4545666	0	+	2	1	116	89	2.0
CP008925.1	h6.sal.bam	other	4545667	4545667	0	+	1	1	117	93	1.0
CP008925.1	h6.sal.bam	other	4545668	4545668	0	+	1	0	108	96	1.0
CP008925.1	h6.sal.bam	other	4545669	4545669	0	+	2	2	110	96	2.0
CP008925.1	h6.sal.bam	other	4545670	4545670	0	+	0	4	109	94	0.0
CP008925.1	h6.sal.bam	other	4545671	4545671	0	+	1	1	109	94	1.0
CP008925.1	h6.sal.bam	other	4545672	4545672	0	+	0	2	105	93	0.0
CP008925.1	h6.sal.bam	other	4545673	4545673	0	+	0	1	104	92	0.0
CP008925.1	h6.sal.bam	other	4545674	4545674	0	+	1	0	105	93	1.0
CP008925.1	h6.sal.bam	other	4545675	4545675	0	+	1	0	102	93	1.0
CP008925.1	h6.sal.bam	other	4545676	4545676	0	+	0	1	102	97	0.0
CP008925.1	h6.sal.bam	other	4545677	4545677	0	+	1	1	103	96	1.0
CP008925.1	h6.sal.bam	other	4545678	4545678	0	+	1	0	102	95	1.0
CP008925.1	h6.sal.bam	other	4545679	4545679	0	+	1	4	101	99	1.0
CP008925.1	h6.sal.bam	other	4545680	4545680	0	+	1	1	100	97	1.0
CP008925.1	h6.sal.bam	other	4545681	4545681	0	+	2	1	102	96	2.0
CP008925.1	h6.sal.bam	other	4545682	4545682	0	+	0	1	101	97	0.0
CP008925.1	h6.sal.bam	other	4545683	4545683	0	+	0	0	101	96	0.0
CP008925.1	h6.sal.bam	other	4545684	4545684	0	+	1	1	99	101	1.0
CP008925.1	h6.sal.bam	other	4545685	4545685	0	+	3	0	102	101	3.0
CP008925.1	h6.sal.bam	other	4545686	4545686	0	+	1	2	103	101	1.0
CP008925.1	h6.sal.bam	other	4545687	4545687	0	+	0	3	101	100	0.0
CP008925.1	h6.sal.bam	other	4545688	4545688	0	+	2	0	102	99	2.0
CP008925.1	h6.sal.bam	other	4545689	4545689	0	+	3	4	105	102	3.0
CP008925.1	h6.sal.bam	other	4545690	4545690	0	+	2	2	106	99	2.0
CP008925.1	h6.sal.bam	other	4545691	4545691	0	+	2	0	105	98	2.0
CP008925.1	h6.sal.bam	other	4545692	4545692	0	+	3	0	107	99	3.0
CP008925.1	h6.sal.bam	other	4545693	4545693	0	+	1	1	105	101	1.0
CP008925.1	h6.sal.bam	other	4545694	4545694	0	+	1	3	106	101	1.0
CP008925.1	h6.sal.bam	other	4545695	4545695	0	+	1	1	107	100	1.0
CP008925.1	h6.sal.bam	other	4545696	4545696	0	+	1	1	106	99	1.0
CP008925.1	h6.sal.bam	other	4545697	4545697	0	+	3	0	107	98	3.0
CP008925.1	h6.sal.bam	other	4545698	4545698	0	+	2	1	107	101	2.0
CP008925.1	h6.sal.bam	other	4545699	4545699	0	+	1	2	108	102	1.0
CP008925.1	h6.sal.bam	other	4545700	4545700	0	+	3	1	111	100	3.0
CP008925.1	h6.sal.bam	other	4545701	4545701	0	+	0	2	108	101	0.0
CP008925.1	h6.sal.bam	other	4545702	4545702	0	+	4	1	112	100	4.0
CP008925.1	h6.sal.bam	other	4545703	4545703	0	+	0	1	110	99	0.0
CP008925.1	h6.sal.bam	other	4545704	4545704	0	+	0	1	107	99	0.0
CP008925.1	h6.sal.bam	other	4545705	4545705	0	+	1	0	108	100	1.0
CP008925.1	h6.sal.bam	other	4545706	4545706	0	+	0	2	108	100	0.0
CP008925.1	h6.sal.bam	other	4545707	4545707	0	+	0	0	99	102	0.0
CP008925.1	h6.sal.bam	other	4545708	4545708	0	+	0	3	94	102	0.0
CP008925.1	h6.sal.bam	other	4545709	4545709	0	+	1	0	90	99	1.0
CP008925.1	h6.sal.bam	other	4545710	4545710	0	+	1	0	88	101	1.0
CP008925.1	h6.sal.bam	other	4545711	4545711	0	+	1	0	88	103	1.0
CP008925.1	h6.sal.bam	other	4545712	4545712	0	+	0	3	86	104	0.0
CP008925.1	h6.sal.bam	other	4545713	4545713	0	+	2	3	88	102	2.0
CP008925.1	h6.sal.bam	other	4545714	4545714	0	+	0	1	83	100	0.0
CP008925.1	h6.sal.bam	other	4545715	4545715	0	+	4	4	87	100	4.0
CP008925.1	h6.sal.bam	other	4545716	4545716	0	+	2	1	89	98	2.0
CP008925.1	h6.sal.bam	other	4545717	4545717	0	+	4	1	91	100	4.0
CP008925.1	h6.sal.bam	other	4545718	4545718	0	+	0	1	91	99	0.0
CP008925.1	h6.sal.bam	other	4545719	4545719	0	+	1	3	89	100	1.0
CP008925.1	h6.sal.bam	other	4545720	4545720	0	+	3	1	87	97	3.0
CP008925.1	h6.sal.bam	other	4545721	4545721	0	+	2	2	89	96	2.0
CP008925.1	h6.sal.bam	other	4545722	4545722	0	+	3	0	92	96	3.0
CP008925.1	h6.sal.bam	other	4545723	4545723	0	+	2	2	92	96	2.0
CP008925.1	h6.sal.bam	other	4545724	4545724	0	+	1	2	92	99	1.0
CP008925.1	h6.sal.bam	other	4545725	4545725	0	+	2	3	94	100	2.0
CP008925.1	h6.sal.bam	other	4545726	4545726	0	+	2	1	92	98	2.0
CP008925.1	h6.sal.bam	other	4545727	4545727	0	+	2	2	94	99	2.0
CP008925.1	h6.sal.bam	other	4545728	4545728	0	+	4	2	98	98	4.0
CP008925.1	h6.sal.bam	other	4545729	4545729	0	+	0	2	97	99	0.0
CP008925.1	h6.sal.bam	other	4545730	4545730	0	+	2	1	99	97	2.0
CP008925.1	h6.sal.bam	other	4545731	4545731	0	+	3	2	102	98	3.0
CP008925.1	h6.sal.bam	other	4545732	4545732	0	+	0	1	101	98	0.0
CP008925.1	h6.sal.bam	other	4545733	4545733	0	+	1	1	97	98	1.0
CP008925.1	h6.sal.bam	other	4545734	4545734	0	+	1	1	98	97	1.0
CP008925.1	h6.sal.bam	other	4545735	4545735	0	+	2	0	100	96	2.0
CP008925.1	h6.sal.bam	other	4545736	4545736	0	+	0	1	100	96	0.0
CP008925.1	h6.sal.bam	other	4545737	4545737	0	+	1	1	100	98	1.0
CP008925.1	h6.sal.bam	other	4545738	4545738	0	+	0	1	97	98	0.0
CP008925.1	h6.sal.bam	other	4545739	4545739	0	+	2	0	99	98	2.0
CP008925.1	h6.sal.bam	other	4545740	4545740	0	+	2	3	101	98	2.0
CP008925.1	h6.sal.bam	other	4545741	4545741	0	+	2	3	99	99	2.0
CP008925.1	h6.sal.bam	other	4545742	4545742	0	+	2	1	101	97	2.0
CP008925.1	h6.sal.bam	other	4545743	4545743	0	+	3	1	104	96	3.0
CP008925.1	h6.sal.bam	other	4545744	4545744	0	+	1	1	103	96	1.0
CP008925.1	h6.sal.bam	other	4545745	4545745	0	+	2	3	105	96	2.0
CP008925.1	h6.sal.bam	other	4545746	4545746	0	+	3	1	107	95	3.0
CP008925.1	h6.sal.bam	other	4545747	4545747	0	+	1	3	108	94	1.0
CP008925.1	h6.sal.bam	other	4545748	4545748	0	+	0	2	108	91	0.0
CP008925.1	h6.sal.bam	other	4545749	4545749	0	+	1	1	107	94	1.0
CP008925.1	h6.sal.bam	other	4545750	4545750	0	+	1	0	108	94	1.0
CP008925.1	h6.sal.bam	other	4545751	4545751	0	+	3	0	111	94	3.0
CP008925.1	h6.sal.bam	other	4545752	4545752	0	+	0	1	109	95	0.0
CP008925.1	h6.sal.bam	other	4545753	4545753	0	+	1	1	108	99	1.0
CP008925.1	h6.sal.bam	other	4545754	4545754	0	+	3	3	111	100	3.0
CP008925.1	h6.sal.bam	other	4545755	4545755	0	+	1	0	112	97	1.0
CP008925.1	h6.sal.bam	other	4545756	4545756	0	+	3	0	113	97	3.0
CP008925.1	h6.sal.bam	other	4545757	4545757	0	+	3	2	116	99	3.0
CP008925.1	h6.sal.bam	other	4545758	4545758	0	+	1	1	117	97	1.0
CP008925.1	h6.sal.bam	other	4545759	4545759	0	+	1	1	114	97	1.0
CP008925.1	h6.sal.bam	other	4545760	4545760	0	+	1	1	114	96	1.0
CP008925.1	h6.sal.bam	other	4545761	4545761	0	+	1	3	114	95	1.0
CP008925.1	h6.sal.bam	other	4545762	4545762	0	+	2	1	116	93	2.0
CP008925.1	h6.sal.bam	other	4545763	4545763	0	+	0	2	113	92	0.0
CP008925.1	h6.sal.bam	other	4545764	4545764	0	+	4	2	112	90	4.0
CP008925.1	h6.sal.bam	other	4545765	4545765	0	+	1	0	112	90	1.0
CP008925.1	h6.sal.bam	other	4545766	4545766	0	+	1	1	111	90	1.0
CP008925.1	h6.sal.bam	other	4545767	4545767	0	+	1	1	109	89	1.0
CP008925.1	h6.sal.bam	other	4545768	4545768	0	+	0	0	108	88	0.0
CP008925.1	h6.sal.bam	other	4545769	4545769	0	+	1	3	108	89	1.0
CP008925.1	h6.sal.bam	other	4545770	4545770	0	+	2	0	108	89	2.0
CP008925.1	h6.sal.bam	other	4545771	4545771	0	+	1	3	109	89	1.0
CP008925.1	h6.sal.bam	other	4545772	4545772	0	+	3	1	110	87	3.0
CP008925.1	h6.sal.bam	other	4545773	4545773	0	+	0	1	108	86	0.0
CP008925.1	h6.sal.bam	other	4545774	4545774	0	+	3	2	109	88	3.0
CP008925.1	h6.sal.bam	other	4545775	4545775	0	+	3	0	110	88	3.0
CP008925.1	h6.sal.bam	other	4545776	4545776	0	+	3	1	113	88	3.0
CP008925.1	h6.sal.bam	other	4545777	4545777	0	+	1	1	110	88	1.0
CP008925.1	h6.sal.bam	other	4545778	4545778	0	+	2	2	112	88	2.0
CP008925.1	h6.sal.bam	other	4545779	4545779	0	+	2	1	114	86	2.0
CP008925.1	h6.sal.bam	other	4545780	4545780	0	+	2	3	116	88	2.0
CP008925.1	h6.sal.bam	other	4545781	4545781	0	+	0	0	116	86	0.0
CP008925.1	h6.sal.bam	other	4545782	4545782	0	+	0	0	116	87	0.0
CP008925.1	h6.sal.bam	other	4545783	4545783	0	+	0	0	115	87	0.0
CP008925.1	h6.sal.bam	other	4545784	4545784	0	+	1	2	116	87	1.0
CP008925.1	h6.sal.bam	other	4545785	4545785	0	+	2	2	117	90	2.0
CP008925.1	h6.sal.bam	other	4545786	4545786	0	+	0	1	111	89	0.0
CP008925.1	h6.sal.bam	other	4545787	4545787	0	+	0	1	111	88	0.0
CP008925.1	h6.sal.bam	other	4545788	4545788	0	+	0	1	111	87	0.0
CP008925.1	h6.sal.bam	other	4545789	4545789	0	+	2	3	113	86	2.0
CP008925.1	h6.sal.bam	other	4545790	4545790	0	+	2	0	109	86	2.0
CP008925.1	h6.sal.bam	other	4545791	4545791	0	+	1	3	110	87	1.0
CP008925.1	h6.sal.bam	other	4545792	4545792	0	+	0	1	110	88	0.0
CP008925.1	h6.sal.bam	other	4545793	4545793	0	+	1	1	111	88	1.0
CP008925.1	h6.sal.bam	other	4545794	4545794	0	+	0	1	110	88	0.0
CP008925.1	h6.sal.bam	other	4545795	4545795	0	+	1	1	106	89	1.0
CP008925.1	h6.sal.bam	other	4545796	4545796	0	+	3	1	108	89	3.0
CP008925.1	h6.sal.bam	GAAC	4545797	4545797	4545805	+	0	3	103	88	0.0
CP008925.1	h6.sal.bam	other	4545798	4545798	0	+	1	1	103	88	1.0
CP008925.1	h6.sal.bam	GAAC	4545799	4545799	4545805	+	5	3	108	87	5.0
CP008925.1	h6.sal.bam	other	4545800	4545800	0	+	1	1	107	87	1.0
CP008925.1	h6.sal.bam	other	4545801	4545801	0	+	1	2	101	89	1.0
CP008925.1	h6.sal.bam	other	4545802	4545802	0	+	3	1	104	91	3.0
CP008925.1	h6.sal.bam	other	4545803	4545803	0	+	2	3	106	90	2.0
CP008925.1	h6.sal.bam	other	4545804	4545804	0	+	7	1	113	89	7.0
CP008925.1	h6.sal.bam	other	4545805	4545805	0	+	1	0	112	89	1.0
CP008925.1	h6.sal.bam	other	4545806	4545806	0	+	4	2	113	93	4.0
CP008925.1	h6.sal.bam	other	4545807	4545807	0	+	3	1	115	92	3.0
CP008925.1	h6.sal.bam	other	4545808	4545808	0	+	1	0	116	93	1.0
CP008925.1	h6.sal.bam	other	4545809	4545809	0	+	1	2	116	95	1.0
CP008925.1	h6.sal.bam	other	4545810	4545810	0	+	1	0	114	94	1.0
CP008925.1	h6.sal.bam	other	4545811	4545811	0	+	1	1	115	95	1.0
CP008925.1	h6.sal.bam	other	4545812	4545812	0	+	2	1	117	95	2.0
CP008925.1	h6.sal.bam	other	4545813	4545813	0	+	0	1	115	95	0.0
CP008925.1	h6.sal.bam	GAAC	4545814	4545814	4545805	+	0	3	115	94	0.0
CP008925.1	h6.sal.bam	other	4545815	4545815	0	+	5	1	118	91	5.0
CP008925.1	h6.sal.bam	GAAC	4545816	4545816	4545805	+	4	1	118	91	4.0
CP008925.1	h6.sal.bam	other	4545817	4545817	0	+	0	0	118	90	0.0
CP008925.1	h6.sal.bam	other	4545818	4545818	0	+	0	1	115	90	0.0
CP008925.1	h6.sal.bam	other	4545819	4545819	0	+	3	1	115	90	3.0
CP008925.1	h6.sal.bam	other	4545820	4545820	0	+	1	2	113	89	1.0
CP008925.1	h6.sal.bam	other	4545821	4545821	0	+	1	1	113	88	1.0
CP008925.1	h6.sal.bam	other	4545822	4545822	0	+	0	0	112	87	0.0
CP008925.1	h6.sal.bam	other	4545823	4545823	0	+	1	4	113	90	1.0
CP008925.1	h6.sal.bam	other	4545824	4545824	0	+	0	1	113	86	0.0
CP008925.1	h6.sal.bam	other	4545825	4545825	0	+	1	0	113	90	1.0
CP008925.1	h6.sal.bam	other	4545826	4545826	0	+	0	2	110	90	0.0
CP008925.1	h6.sal.bam	other	4545827	4545827	0	+	2	4	112	88	2.0
CP008925.1	h6.sal.bam	GAAC	4545828	4545828	4545836	+	1	2	112	86	1.0
CP008925.1	h6.sal.bam	other	4545829	4545829	0	+	1	0	109	85	1.0
CP008925.1	h6.sal.bam	GAAC	4545830	4545830	4545836	+	2	0	108	87	2.0
CP008925.1	h6.sal.bam	other	4545831	4545831	0	+	0	2	105	89	0.0
CP008925.1	h6.sal.bam	other	4545832	4545832	0	+	2	0	106	87	2.0
CP008925.1	h6.sal.bam	other	4545833	4545833	0	+	2	1	108	89	2.0
CP008925.1	h6.sal.bam	other	4545834	4545834	0	+	1	0	107	89	1.0
CP008925.1	h6.sal.bam	other	4545835	4545835	0	+	1	1	108	89	1.0
CP008925.1	h6.sal.bam	other	4545836	4545836	0	+	1	0	108	91	1.0
CP008925.1	h6.sal.bam	other	4545837	4545837	0	+	0	0	105	92	0.0
CP008925.1	h6.sal.bam	other	4545838	4545838	0	+	0	0	102	93	0.0
CP008925.1	h6.sal.bam	other	4545839	4545839	0	+	1	2	103	94	1.0
CP008925.1	h6.sal.bam	other	4545840	4545840	0	+	3	0	101	92	3.0
CP008925.1	h6.sal.bam	other	4545841	4545841	0	+	0	0	101	92	0.0
CP008925.1	h6.sal.bam	other	4545842	4545842	0	+	1	1	102	92	1.0
CP008925.1	h6.sal.bam	other	4545843	4545843	0	+	0	1	102	95	0.0
CP008925.1	h6.sal.bam	other	4545844	4545844	0	+	2	2	102	97	2.0
CP008925.1	h6.sal.bam	GAAC	4545845	4545845	4545836	+	4	0	104	96	4.0
CP008925.1	h6.sal.bam	other	4545846	4545846	0	+	0	1	103	97	0.0
CP008925.1	h6.sal.bam	GAAC	4545847	4545847	4545836	+	0	1	100	97	0.0
CP008925.1	h6.sal.bam	other	4545848	4545848	0	+	2	2	101	97	2.0
CP008925.1	h6.sal.bam	other	4545849	4545849	0	+	5	2	103	95	5.0
CP008925.1	h6.sal.bam	other	4545850	4545850	0	+	1	0	99	93	1.0
CP008925.1	h6.sal.bam	other	4545851	4545851	0	+	0	2	99	97	0.0
CP008925.1	h6.sal.bam	other	4545852	4545852	0	+	1	1	100	95	1.0
CP008925.1	h6.sal.bam	other	4545853	4545853	0	+	2	1	100	95	2.0
CP008925.1	h6.sal.bam	other	4545854	4545854	0	+	1	1	100	95	1.0
CP008925.1	h6.sal.bam	other	4545855	4545855	0	+	1	1	99	95	1.0
CP008925.1	h6.sal.bam	other	4545856	4545856	0	+	2	1	100	95	2.0
CP008925.1	h6.sal.bam	other	4545857	4545857	0	+	1	1	101	94	1.0
CP008925.1	h6.sal.bam	other	4545858	4545858	0	+	1	3	102	96	1.0
CP008925.1	h6.sal.bam	other	4545859	4545859	0	+	8	1	108	95	8.0
CP008925.1	h6.sal.bam	other	4545860	4545860	0	+	1	1	108	94	1.0
CP008925.1	h6.sal.bam	other	4545861	4545861	0	+	1	0	109	94	1.0
CP008925.1	h6.sal.bam	other	4545862	4545862	0	+	1	0	110	97	1.0
CP008925.1	h6.sal.bam	other	4545863	4545863	0	+	4	4	110	98	4.0
CP008925.1	h6.sal.bam	other	4545864	4545864	0	+	3	0	111	95	3.0
CP008925.1	h6.sal.bam	other	4545865	4545865	0	+	1	2	111	96	1.0
CP008925.1	h6.sal.bam	other	4545866	4545866	0	+	3	3	114	94	3.0
CP008925.1	h6.sal.bam	other	4545867	4545867	0	+	0	1	112	99	0.0
CP008925.1	h6.sal.bam	other	4545868	4545868	0	+	0	1	112	100	0.0
CP008925.1	h6.sal.bam	other	4545869	4545869	0	+	1	1	113	102	1.0
CP008925.1	h6.sal.bam	other	4545870	4545870	0	+	4	1	115	101	4.0
CP008925.1	h6.sal.bam	other	4545871	4545871	0	+	1	0	115	100	1.0
CP008925.1	h6.sal.bam	other	4545872	4545872	0	+	3	3	115	103	3.0
CP008925.1	h6.sal.bam	other	4545873	4545873	0	+	2	3	117	100	2.0
CP008925.1	h6.sal.bam	other	4545874	4545874	0	+	2	1	114	99	2.0
CP008925.1	h6.sal.bam	other	4545875	4545875	0	+	0	3	114	98	0.0
CP008925.1	h6.sal.bam	other	4545876	4545876	0	+	0	4	113	98	0.0
CP008925.1	h6.sal.bam	other	4545877	4545877	0	+	2	0	110	94	2.0
CP008925.1	h6.sal.bam	other	4545878	4545878	0	+	0	2	110	98	0.0
CP008925.1	h6.sal.bam	other	4545879	4545879	0	+	4	1	107	98	4.0
CP008925.1	h6.sal.bam	other	4545880	4545880	0	+	5	4	112	97	5.0
CP008925.1	h6.sal.bam	other	4545881	4545881	0	+	0	3	108	93	0.0
CP008925.1	h6.sal.bam	other	4545882	4545882	0	+	1	1	107	94	1.0
CP008925.1	h6.sal.bam	other	4545883	4545883	0	+	1	3	108	95	1.0
CP008925.1	h6.sal.bam	other	4545884	4545884	0	+	1	1	107	96	1.0
CP008925.1	h6.sal.bam	other	4545885	4545885	0	+	1	0	107	95	1.0
CP008925.1	h6.sal.bam	other	4545886	4545886	0	+	0	1	105	97	0.0
CP008925.1	h6.sal.bam	other	4545887	4545887	0	+	3	0	107	96	3.0
CP008925.1	h6.sal.bam	other	4545888	4545888	0	+	2	0	109	96	2.0
CP008925.1	h6.sal.bam	other	4545889	4545889	0	+	0	0	109	98	0.0
CP008925.1	h6.sal.bam	other	4545890	4545890	0	+	2	0	104	100	2.0
CP008925.1	h6.sal.bam	other	4545891	4545891	0	+	4	0	108	101	4.0
CP008925.1	h6.sal.bam	other	4545892	4545892	0	+	3	1	107	102	3.0
CP008925.1	h6.sal.bam	other	4545893	4545893	0	+	1	0	108	101	1.0
CP008925.1	h6.sal.bam	other	4545894	4545894	0	+	0	0	108	102	0.0
CP008925.1	h6.sal.bam	other	4545895	4545895	0	+	1	1	109	102	1.0
CP008925.1	h6.sal.bam	other	4545896	4545896	0	+	1	2	109	101	1.0
CP008925.1	h6.sal.bam	other	4545897	4545897	0	+	1	1	109	105	1.0
CP008925.1	h6.sal.bam	other	4545898	4545898	0	+	0	4	109	104	0.0
CP008925.1	h6.sal.bam	other	4545899	4545899	0	+	0	1	108	101	0.0
CP008925.1	h6.sal.bam	other	4545900	4545900	0	+	0	1	107	102	0.0
CP008925.1	h6.sal.bam	other	4545901	4545901	0	+	6	1	113	104	6.0
CP008925.1	h6.sal.bam	other	4545902	4545902	0	+	1	1	113	103	1.0
CP008925.1	h6.sal.bam	other	4545903	4545903	0	+	1	0	112	102	1.0
CP008925.1	h6.sal.bam	other	4545904	4545904	0	+	4	2	114	103	4.0
CP008925.1	h6.sal.bam	other	4545905	4545905	0	+	0	2	112	101	0.0
CP008925.1	h6.sal.bam	other	4545906	4545906	0	+	2	0	114	99	2.0
CP008925.1	h6.sal.bam	other	4545907	4545907	0	+	1	2	115	100	1.0
CP008925.1	h6.sal.bam	other	4545908	4545908	0	+	0	1	113	101	0.0
CP008925.1	h6.sal.bam	other	4545909	4545909	0	+	0	1	111	102	0.0
CP008925.1	h6.sal.bam	other	4545910	4545910	0	+	0	3	111	103	0.0
CP008925.1	h6.sal.bam	other	4545911	4545911	0	+	2	0	113	102	2.0
CP008925.1	h6.sal.bam	other	4545912	4545912	0	+	0	1	113	103	0.0
CP008925.1	h6.sal.bam	other	4545913	4545913	0	+	2	1	114	103	2.0
CP008925.1	h6.sal.bam	other	4545914	4545914	0	+	1	0	112	102	1.0
CP008925.1	h6.sal.bam	other	4545915	4545915	0	+	1	0	113	102	1.0
CP008925.1	h6.sal.bam	other	4545916	4545916	0	+	0	0	113	104	0.0
CP008925.1	h6.sal.bam	other	4545917	4545917	0	+	2	4	112	106	2.0
CP008925.1	h6.sal.bam	other	4545918	4545918	0	+	1	4	113	109	1.0
CP008925.1	h6.sal.bam	other	4545919	4545919	0	+	0	1	113	106	0.0
CP008925.1	h6.sal.bam	other	4545920	4545920	0	+	2	1	111	106	2.0
CP008925.1	h6.sal.bam	other	4545921	4545921	0	+	6	1	117	105	6.0
CP008925.1	h6.sal.bam	other	4545922	4545922	0	+	1	1	117	104	1.0
CP008925.1	h6.sal.bam	other	4545923	4545923	0	+	2	0	113	106	2.0
CP008925.1	h6.sal.bam	other	4545924	4545924	0	+	1	4	114	106	1.0
CP008925.1	h6.sal.bam	other	4545925	4545925	0	+	1	0	112	103	1.0
CP008925.1	h6.sal.bam	other	4545926	4545926	0	+	0	1	112	103	0.0
CP008925.1	h6.sal.bam	other	4545927	4545927	0	+	0	1	111	104	0.0
CP008925.1	h6.sal.bam	other	4545928	4545928	0	+	2	0	112	104	2.0
CP008925.1	h6.sal.bam	other	4545929	4545929	0	+	1	1	111	106	1.0
CP008925.1	h6.sal.bam	other	4545930	4545930	0	+	1	1	112	105	1.0
CP008925.1	h6.sal.bam	other	4545931	4545931	0	+	0	2	110	108	0.0
CP008925.1	h6.sal.bam	other	4545932	4545932	0	+	1	1	99	107	1.0
CP008925.1	h6.sal.bam	other	4545933	4545933	0	+	0	1	99	106	0.0
CP008925.1	h6.sal.bam	other	4545934	4545934	0	+	1	2	100	106	1.0
CP008925.1	h6.sal.bam	other	4545935	4545935	0	+	3	3	103	104	3.0
CP008925.1	h6.sal.bam	other	4545936	4545936	0	+	4	1	100	102	4.0
CP008925.1	h6.sal.bam	other	4545937	4545937	0	+	1	1	101	103	1.0
CP008925.1	h6.sal.bam	other	4545938	4545938	0	+	0	0	101	102	0.0
CP008925.1	h6.sal.bam	other	4545939	4545939	0	+	1	3	99	102	1.0
CP008925.1	h6.sal.bam	other	4545940	4545940	0	+	0	6	97	100	0.0
CP008925.1	h6.sal.bam	other	4545941	4545941	0	+	1	1	96	96	1.0
CP008925.1	h6.sal.bam	other	4545942	4545942	0	+	4	2	100	98	4.0
CP008925.1	h6.sal.bam	other	4545943	4545943	0	+	2	1	102	97	2.0
CP008925.1	h6.sal.bam	other	4545944	4545944	0	+	4	0	106	98	4.0
CP008925.1	h6.sal.bam	other	4545945	4545945	0	+	0	2	97	100	0.0
CP008925.1	h6.sal.bam	other	4545946	4545946	0	+	2	1	99	99	2.0
CP008925.1	h6.sal.bam	other	4545947	4545947	0	+	0	0	99	99	0.0
CP008925.1	h6.sal.bam	other	4545948	4545948	0	+	0	2	98	101	0.0
CP008925.1	h6.sal.bam	other	4545949	4545949	0	+	1	3	97	99	1.0
CP008925.1	h6.sal.bam	other	4545950	4545950	0	+	0	0	97	97	0.0
CP008925.1	h6.sal.bam	other	4545951	4545951	0	+	0	0	96	97	0.0
CP008925.1	h6.sal.bam	other	4545952	4545952	0	+	0	4	96	97	0.0
CP008925.1	h6.sal.bam	other	4545953	4545953	0	+	0	2	96	94	0.0
CP008925.1	h6.sal.bam	other	4545954	4545954	0	+	4	2	97	94	4.0
CP008925.1	h6.sal.bam	other	4545955	4545955	0	+	2	1	94	95	2.0
CP008925.1	h6.sal.bam	other	4545956	4545956	0	+	2	1	96	98	2.0
CP008925.1	h6.sal.bam	other	4545957	4545957	0	+	0	2	95	98	0.0
CP008925.1	h6.sal.bam	other	4545958	4545958	0	+	1	4	93	96	1.0
CP008925.1	h6.sal.bam	other	4545959	4545959	0	+	4	1	96	96	4.0
CP008925.1	h6.sal.bam	other	4545960	4545960	0	+	1	1	97	95	1.0
CP008925.1	h6.sal.bam	other	4545961	4545961	0	+	0	0	94	97	0.0
CP008925.1	h6.sal.bam	other	4545962	4545962	0	+	0	2	94	97	0.0
CP008925.1	h6.sal.bam	other	4545963	4545963	0	+	1	0	93	100	1.0
CP008925.1	h6.sal.bam	other	4545964	4545964	0	+	1	2	92	103	1.0
CP008925.1	h6.sal.bam	other	4545965	4545965	0	+	0	1	92	103	0.0
CP008925.1	h6.sal.bam	other	4545966	4545966	0	+	1	1	89	103	1.0
CP008925.1	h6.sal.bam	other	4545967	4545967	0	+	1	0	86	102	1.0
CP008925.1	h6.sal.bam	other	4545968	4545968	0	+	2	2	87	102	2.0
CP008925.1	h6.sal.bam	other	4545969	4545969	0	+	0	3	85	101	0.0
CP008925.1	h6.sal.bam	other	4545970	4545970	0	+	2	1	87	102	2.0
CP008925.1	h6.sal.bam	other	4545971	4545971	0	+	0	1	87	103	0.0
CP008925.1	h6.sal.bam	other	4545972	4545972	0	+	2	2	88	102	2.0
CP008925.1	h6.sal.bam	other	4545973	4545973	0	+	0	0	88	102	0.0
CP008925.1	h6.sal.bam	other	4545974	4545974	0	+	0	2	88	103	0.0
CP008925.1	h6.sal.bam	other	4545975	4545975	0	+	0	2	82	101	0.0
CP008925.1	h6.sal.bam	other	4545976	4545976	0	+	1	0	81	101	1.0
CP008925.1	h6.sal.bam	other	4545977	4545977	0	+	0	0	81	103	0.0
CP008925.1	h6.sal.bam	other	4545978	4545978	0	+	3	1	84	103	3.0
CP008925.1	h6.sal.bam	other	4545979	4545979	0	+	6	0	86	102	6.0
CP008925.1	h6.sal.bam	other	4545980	4545980	0	+	0	1	86	103	0.0
CP008925.1	h6.sal.bam	other	4545981	4545981	0	+	1	1	85	105	1.0
CP008925.1	h6.sal.bam	other	4545982	4545982	0	+	1	3	85	104	1.0
CP008925.1	h6.sal.bam	other	4545983	4545983	0	+	2	1	87	104	2.0
CP008925.1	h6.sal.bam	other	4545984	4545984	0	+	1	2	88	105	1.0
CP008925.1	h6.sal.bam	other	4545985	4545985	0	+	2	2	90	106	2.0
CP008925.1	h6.sal.bam	other	4545986	4545986	0	+	3	1	91	105	3.0
CP008925.1	h6.sal.bam	other	4545987	4545987	0	+	0	1	91	104	0.0
CP008925.1	h6.sal.bam	other	4545988	4545988	0	+	0	0	89	103	0.0
CP008925.1	h6.sal.bam	other	4545989	4545989	0	+	2	1	89	106	2.0
CP008925.1	h6.sal.bam	other	4545990	4545990	0	+	2	1	91	105	2.0
CP008925.1	h6.sal.bam	other	4545991	4545991	0	+	1	3	90	106	1.0
CP008925.1	h6.sal.bam	other	4545992	4545992	0	+	1	6	91	103	1.0
CP008925.1	h6.sal.bam	other	4545993	4545993	0	+	0	1	90	97	0.0
CP008925.1	h6.sal.bam	other	4545994	4545994	0	+	0	1	90	102	0.0
CP008925.1	h6.sal.bam	other	4545995	4545995	0	+	1	0	89	104	1.0
CP008925.1	h6.sal.bam	other	4545996	4545996	0	+	3	1	87	105	3.0
CP008925.1	h6.sal.bam	other	4545997	4545997	0	+	1	2	87	106	1.0
CP008925.1	h6.sal.bam	other	4545998	4545998	0	+	0	0	86	104	0.0
CP008925.1	h6.sal.bam	other	4545999	4545999	0	+	0	2	85	106	0.0
CP008925.1	h6.sal.bam	other	4546000	4546000	0	+	1	1	85	109	1.0
CP008925.1	h6.sal.bam	other	4546001	4546001	0	+	1	1	86	108	1.0
CP008925.1	h6.sal.bam	other	4546002	4546002	0	+	0	2	86	107	0.0
CP008925.1	h6.sal.bam	other	4546003	4546003	0	+	0	0	84	105	0.0
CP008925.1	h6.sal.bam	other	4546004	4546004	0	+	1	1	84	107	1.0
CP008925.1	h6.sal.bam	other	4546005	4546005	0	+	0	3	83	110	0.0
CP008925.1	h6.sal.bam	other	4546006	4546006	0	+	0	1	82	110	0.0
CP008925.1	h6.sal.bam	other	4546007	4546007	0	+	3	0	85	109	3.0
CP008925.1	h6.sal.bam	other	4546008	4546008	0	+	0	1	85	112	0.0
CP008925.1	h6.sal.bam	other	4546009	4546009	0	+	1	0	85	112	1.0
CP008925.1	h6.sal.bam	other	4546010	4546010	0	+	1	1	78	112	1.0
CP008925.1	h6.sal.bam	other	4546011	4546011	0	+	2	2	80	114	2.0
CP008925.1	h6.sal.bam	other	4546012	4546012	0	+	3	0	83	112	3.0
CP008925.1	h6.sal.bam	other	4546013	4546013	0	+	2	1	84	115	2.0
CP008925.1	h6.sal.bam	other	4546014	4546014	0	+	3	0	86	117	3.0
CP008925.1	h6.sal.bam	other	4546015	4546015	0	+	1	2	87	117	1.0
CP008925.1	h6.sal.bam	other	4546016	4546016	0	+	0	4	85	117	0.0
CP008925.1	h6.sal.bam	other	4546017	4546017	0	+	1	1	78	113	1.0
CP008925.1	h6.sal.bam	other	4546018	4546018	0	+	0	2	78	112	0.0
CP008925.1	h6.sal.bam	other	4546019	4546019	0	+	2	1	77	111	2.0
CP008925.1	h6.sal.bam	other	4546020	4546020	0	+	0	1	76	110	0.0
CP008925.1	h6.sal.bam	other	4546021	4546021	0	+	2	1	78	110	2.0
CP008925.1	h6.sal.bam	other	4546022	4546022	0	+	0	2	78	110	0.0
CP008925.1	h6.sal.bam	other	4546023	4546023	0	+	3	0	81	109	3.0
CP008925.1	h6.sal.bam	other	4546024	4546024	0	+	0	1	79	110	0.0
CP008925.1	h6.sal.bam	other	4546025	4546025	0	+	1	0	69	110	1.0
CP008925.1	h6.sal.bam	other	4546026	4546026	0	+	2	0	71	110	2.0
CP008925.1	h6.sal.bam	other	4546027	4546027	0	+	1	2	71	115	1.0
CP008925.1	h6.sal.bam	other	4546028	4546028	0	+	3	2	74	113	3.0
CP008925.1	h6.sal.bam	other	4546029	4546029	0	+	1	3	69	112	1.0
CP008925.1	h6.sal.bam	other	4546030	4546030	0	+	1	4	70	110	1.0
CP008925.1	h6.sal.bam	other	4546031	4546031	0	+	1	1	71	107	1.0
CP008925.1	h6.sal.bam	other	4546032	4546032	0	+	0	0	70	106	0.0
CP008925.1	h6.sal.bam	other	4546033	4546033	0	+	0	5	67	107	0.0
CP008925.1	h6.sal.bam	other	4546034	4546034	0	+	1	2	68	103	1.0
CP008925.1	h6.sal.bam	other	4546035	4546035	0	+	1	1	69	101	1.0
CP008925.1	h6.sal.bam	other	4546036	4546036	0	+	2	0	70	100	2.0
CP008925.1	h6.sal.bam	GAAC	4546037	4546037	4546045	+	2	5	72	100	2.0
CP008925.1	h6.sal.bam	other	4546038	4546038	0	+	0	3	71	97	0.0
CP008925.1	h6.sal.bam	GAAC	4546039	4546039	4546045	+	5	1	76	98	5.0
CP008925.1	h6.sal.bam	other	4546040	4546040	0	+	2	1	78	97	2.0
CP008925.1	h6.sal.bam	other	4546041	4546041	0	+	0	0	78	96	0.0
CP008925.1	h6.sal.bam	other	4546042	4546042	0	+	3	0	77	96	3.0
CP008925.1	h6.sal.bam	other	4546043	4546043	0	+	2	1	79	96	2.0
CP008925.1	h6.sal.bam	other	4546044	4546044	0	+	6	4	84	97	6.0
CP008925.1	h6.sal.bam	other	4546045	4546045	0	+	3	1	87	95	3.0
CP008925.1	h6.sal.bam	other	4546046	4546046	0	+	0	0	85	95	0.0
CP008925.1	h6.sal.bam	other	4546047	4546047	0	+	1	2	86	96	1.0
CP008925.1	h6.sal.bam	other	4546048	4546048	0	+	3	1	89	94	3.0
CP008925.1	h6.sal.bam	other	4546049	4546049	0	+	0	0	89	96	0.0
CP008925.1	h6.sal.bam	other	4546050	4546050	0	+	2	3	91	96	2.0
CP008925.1	h6.sal.bam	other	4546051	4546051	0	+	1	1	92	95	1.0
CP008925.1	h6.sal.bam	other	4546052	4546052	0	+	2	0	94	94	2.0
CP008925.1	h6.sal.bam	other	4546053	4546053	0	+	3	1	96	95	3.0
CP008925.1	h6.sal.bam	GAAC	4546054	4546054	4546045	+	1	3	95	98	0.6666666666666666
CP008925.1	h6.sal.bam	other	4546055	4546055	0	+	0	0	95	95	0.0
CP008925.1	h6.sal.bam	GAAC	4546056	4546056	4546045	+	3	1	97	95	2.0
CP008925.1	h6.sal.bam	other	4546057	4546057	0	+	4	2	96	95	2.6666666666666665
CP008925.1	h6.sal.bam	other	4546058	4546058	0	+	2	2	98	93	1.3333333333333333
CP008925.1	h6.sal.bam	other	4546059	4546059	0	+	2	3	97	93	1.3333333333333333
CP008925.1	h6.sal.bam	other	4546060	4546060	0	+	1	1	98	92	0.5
CP008925.1	h6.sal.bam	other	4546061	4546061	0	+	0	0	98	91	0.0
CP008925.1	h6.sal.bam	other	4546062	4546062	0	+	0	1	94	91	0.0
CP008925.1	h6.sal.bam	other	4546063	4546063	0	+	2	2	96	92	1.3333333333333333
CP008925.1	h6.sal.bam	other	4546064	4546064	0	+	0	1	96	90	0.0
CP008925.1	h6.sal.bam	other	4546065	4546065	0	+	1	1	97	91	0.6666666666666666
CP008925.1	h6.sal.bam	other	4546066	4546066	0	+	2	5	99	90	1.0
CP008925.1	h6.sal.bam	other	4546067	4546067	0	+	0	0	98	85	0.0
CP008925.1	h6.sal.bam	other	4546068	4546068	0	+	0	1	98	85	0.0
CP008925.1	h6.sal.bam	other	4546069	4546069	0	+	4	3	100	87	2.0
CP008925.1	h6.sal.bam	other	4546070	4546070	0	+	1	1	101	84	0.5
CP008925.1	h6.sal.bam	other	4546071	4546071	0	+	1	2	100	84	0.5
CP008925.1	h6.sal.bam	other	4546072	4546072	0	+	1	1	101	83	0.5
CP008925.1	h6.sal.bam	other	4546073	4546073	0	+	3	1	104	83	1.5
CP008925.1	h6.sal.bam	other	4546074	4546074	0	+	2	5	106	82	1.0
CP008925.1	h6.sal.bam	other	4546075	4546075	0	+	4	0	108	81	2.0
CP008925.1	h6.sal.bam	other	4546076	4546076	0	+	5	0	113	81	2.5
CP008925.1	h6.sal.bam	other	4546077	4546077	0	+	2	2	114	81	1.0
CP008925.1	h6.sal.bam	other	4546078	4546078	0	+	1	2	115	80	0.5
CP008925.1	h6.sal.bam	other	4546079	4546079	0	+	2	2	115	79	1.0
CP008925.1	h6.sal.bam	other	4546080	4546080	0	+	0	3	115	80	0.0
CP008925.1	h6.sal.bam	other	4546081	4546081	0	+	0	2	115	80	0.0
CP008925.1	h6.sal.bam	other	4546082	4546082	0	+	1	2	114	81	0.5
CP008925.1	h6.sal.bam	other	4546083	4546083	0	+	0	1	114	84	0.0
CP008925.1	h6.sal.bam	other	4546084	4546084	0	+	3	1	117	83	1.5
CP008925.1	h6.sal.bam	other	4546085	4546085	0	+	2	2	118	82	1.0
CP008925.1	h6.sal.bam	other	4546086	4546086	0	+	2	2	114	83	1.0
CP008925.1	h6.sal.bam	other	4546087	4546087	0	+	2	1	116	81	1.0
CP008925.1	h6.sal.bam	other	4546088	4546088	0	+	4	3	118	82	2.0
CP008925.1	h6.sal.bam	other	4546089	4546089	0	+	2	2	117	81	1.0
CP008925.1	h6.sal.bam	other	4546090	4546090	0	+	5	0	122	79	2.5
CP008925.1	h6.sal.bam	other	4546091	4546091	0	+	2	0	124	80	1.0
CP008925.1	h6.sal.bam	other	4546092	4546092	0	+	1	0	124	81	0.5
CP008925.1	h6.sal.bam	other	4546093	4546093	0	+	2	1	124	81	1.0
CP008925.1	h6.sal.bam	other	4546094	4546094	0	+	1	1	125	80	0.5
CP008925.1	h6.sal.bam	other	4546095	4546095	0	+	2	1	127	81	1.0
CP008925.1	h6.sal.bam	other	4546096	4546096	0	+	1	1	126	80	0.5
CP008925.1	h6.sal.bam	other	4546097	4546097	0	+	3	1	129	79	1.5
CP008925.1	h6.sal.bam	other	4546098	4546098	0	+	2	0	128	90	1.0
CP008925.1	h6.sal.bam	other	4546099	4546099	0	+	0	4	128	91	0.0
CP008925.1	h6.sal.bam	other	4546100	4546100	0	+	0	0	124	90	0.0
CP008925.1	h6.sal.bam	other	4546101	4546101	0	+	3	2	127	93	1.5
CP008925.1	h6.sal.bam	other	4546102	4546102	0	+	3	1	130	93	1.5
CP008925.1	h6.sal.bam	other	4546103	4546103	0	+	1	0	127	93	0.5
CP008925.1	h6.sal.bam	other	4546104	4546104	0	+	2	2	128	96	1.0
CP008925.1	h6.sal.bam	other	4546105	4546105	0	+	1	1	128	98	0.5
CP008925.1	h6.sal.bam	other	4546106	4546106	0	+	0	0	128	98	0.0
CP008925.1	h6.sal.bam	other	4546107	4546107	0	+	2	0	130	99	1.0
CP008925.1	h6.sal.bam	other	4546108	4546108	0	+	0	1	129	101	0.0
CP008925.1	h6.sal.bam	other	4546109	4546109	0	+	0	0	128	103	0.0
CP008925.1	h6.sal.bam	other	4546110	4546110	0	+	2	0	130	104	1.0
CP008925.1	h6.sal.bam	other	4546111	4546111	0	+	3	0	130	106	1.5
CP008925.1	h6.sal.bam	other	4546112	4546112	0	+	0	1	128	106	0.0
CP008925.1	h6.sal.bam	other	4546113	4546113	0	+	4	4	132	110	2.0
CP008925.1	h6.sal.bam	other	4546114	4546114	0	+	1	0	127	106	0.5
CP008925.1	h6.sal.bam	other	4546115	4546115	0	+	4	1	129	106	2.0
CP008925.1	h6.sal.bam	other	4546116	4546116	0	+	3	0	132	112	1.5
CP008925.1	h6.sal.bam	other	4546117	4546117	0	+	2	0	129	112	1.0
CP008925.1	h6.sal.bam	other	4546118	4546118	0	+	1	1	130	112	0.5
CP008925.1	h6.sal.bam	other	4546119	4546119	0	+	0	2	125	111	0.0
CP008925.1	h6.sal.bam	other	4546120	4546120	0	+	1	1	123	110	0.5
CP008925.1	h6.sal.bam	other	4546121	4546121	0	+	3	1	126	111	1.5
CP008925.1	h6.sal.bam	other	4546122	4546122	0	+	4	0	129	110	2.0
CP008925.1	h6.sal.bam	other	4546123	4546123	0	+	4	3	130	110	2.0
CP008925.1	h6.sal.bam	other	4546124	4546124	0	+	2	0	131	107	1.0
CP008925.1	h6.sal.bam	other	4546125	4546125	0	+	3	2	133	107	1.5
CP008925.1	h6.sal.bam	other	4546126	4546126	0	+	2	3	133	106	1.0
CP008925.1	h6.sal.bam	other	4546127	4546127	0	+	1	2	131	105	0.6666666666666666
CP008925.1	h6.sal.bam	other	4546128	4546128	0	+	0	3	130	103	0.0
CP008925.1	h6.sal.bam	other	4546129	4546129	0	+	2	0	131	103	1.3333333333333333
CP008925.1	h6.sal.bam	other	4546130	4546130	0	+	2	0	132	104	1.3333333333333333
CP008925.1	h6.sal.bam	other	4546131	4546131	0	+	1	1	131	104	0.6666666666666666
CP008925.1	h6.sal.bam	other	4546132	4546132	0	+	0	1	127	103	0.0
CP008925.1	h6.sal.bam	other	4546133	4546133	0	+	3	1	127	106	2.0
CP008925.1	h6.sal.bam	other	4546134	4546134	0	+	2	0	129	106	1.3333333333333333
CP008925.1	h6.sal.bam	other	4546135	4546135	0	+	2	0	130	107	1.3333333333333333
CP008925.1	h6.sal.bam	other	4546136	4546136	0	+	2	1	132	110	1.3333333333333333
CP008925.1	h6.sal.bam	other	4546137	4546137	0	+	3	1	135	109	3.0
CP008925.1	h6.sal.bam	other	4546138	4546138	0	+	2	0	135	109	2.0
CP008925.1	h6.sal.bam	other	4546139	4546139	0	+	4	2	138	110	4.0
CP008925.1	h6.sal.bam	other	4546140	4546140	0	+	0	0	134	111	0.0
CP008925.1	h6.sal.bam	other	4546141	4546141	0	+	1	0	135	111	1.0
CP008925.1	h6.sal.bam	other	4546142	4546142	0	+	1	2	136	116	1.0
CP008925.1	h6.sal.bam	other	4546143	4546143	0	+	0	1	136	114	0.0
CP008925.1	h6.sal.bam	other	4546144	4546144	0	+	1	1	131	115	1.0
CP008925.1	h6.sal.bam	other	4546145	4546145	0	+	0	1	131	114	0.0
CP008925.1	h6.sal.bam	other	4546146	4546146	0	+	1	1	132	113	1.0
CP008925.1	h6.sal.bam	other	4546147	4546147	0	+	1	0	132	112	1.0
CP008925.1	h6.sal.bam	other	4546148	4546148	0	+	1	0	131	112	1.0
CP008925.1	h6.sal.bam	other	4546149	4546149	0	+	2	3	131	116	2.0
CP008925.1	h6.sal.bam	other	4546150	4546150	0	+	0	0	127	113	0.0
CP008925.1	h6.sal.bam	other	4546151	4546151	0	+	2	0	124	113	2.0
CP008925.1	h6.sal.bam	other	4546152	4546152	0	+	2	1	124	116	2.0
CP008925.1	h6.sal.bam	other	4546153	4546153	0	+	3	2	126	117	3.0
CP008925.1	h6.sal.bam	other	4546154	4546154	0	+	2	2	126	118	2.0
CP008925.1	h6.sal.bam	other	4546155	4546155	0	+	1	4	127	116	1.0
CP008925.1	h6.sal.bam	other	4546156	4546156	0	+	0	2	127	114	0.0
CP008925.1	h6.sal.bam	other	4546157	4546157	0	+	0	5	126	112	0.0
CP008925.1	h6.sal.bam	other	4546158	4546158	0	+	1	0	127	108	1.0
CP008925.1	h6.sal.bam	other	4546159	4546159	0	+	1	1	125	108	1.0
CP008925.1	h6.sal.bam	other	4546160	4546160	0	+	2	2	125	107	2.0
CP008925.1	h6.sal.bam	other	4546161	4546161	0	+	0	1	122	107	0.0
CP008925.1	h6.sal.bam	other	4546162	4546162	0	+	1	1	118	107	1.0
CP008925.1	h6.sal.bam	other	4546163	4546163	0	+	1	3	119	106	1.0
CP008925.1	h6.sal.bam	other	4546164	4546164	0	+	3	0	120	103	3.0
CP008925.1	h6.sal.bam	other	4546165	4546165	0	+	0	1	115	108	0.0
CP008925.1	h6.sal.bam	other	4546166	4546166	0	+	0	0	113	107	0.0
CP008925.1	h6.sal.bam	other	4546167	4546167	0	+	0	1	112	116	0.0
CP008925.1	h6.sal.bam	other	4546168	4546168	0	+	3	0	113	115	3.0
CP008925.1	h6.sal.bam	other	4546169	4546169	0	+	3	1	115	116	3.0
CP008925.1	h6.sal.bam	other	4546170	4546170	0	+	0	0	112	115	0.0
CP008925.1	h6.sal.bam	other	4546171	4546171	0	+	0	3	111	115	0.0
CP008925.1	h6.sal.bam	GAAC	4546172	4546172	4546180	+	0	9	108	116	0.0
CP008925.1	h6.sal.bam	other	4546173	4546173	0	+	5	1	111	108	5.0
CP008925.1	h6.sal.bam	GAAC	4546174	4546174	4546180	+	5	3	116	107	5.0
CP008925.1	h6.sal.bam	other	4546175	4546175	0	+	0	4	115	107	0.0
CP008925.1	h6.sal.bam	other	4546176	4546176	0	+	3	1	116	104	3.0
CP008925.1	h6.sal.bam	other	4546177	4546177	0	+	0	1	113	104	0.0
CP008925.1	h6.sal.bam	other	4546178	4546178	0	+	4	3	116	104	4.0
CP008925.1	h6.sal.bam	other	4546179	4546179	0	+	1	4	115	104	1.0
CP008925.1	h6.sal.bam	other	4546180	4546180	0	+	0	1	114	101	0.0
CP008925.1	h6.sal.bam	other	4546181	4546181	0	+	0	1	112	101	0.0
CP008925.1	h6.sal.bam	other	4546182	4546182	0	+	1	2	113	100	1.0
CP008925.1	h6.sal.bam	other	4546183	4546183	0	+	1	3	114	98	1.0
CP008925.1	h6.sal.bam	other	4546184	4546184	0	+	2	1	115	95	2.0
CP008925.1	h6.sal.bam	other	4546185	4546185	0	+	2	2	116	95	2.0
CP008925.1	h6.sal.bam	other	4546186	4546186	0	+	6	2	119	93	6.0
CP008925.1	h6.sal.bam	other	4546187	4546187	0	+	0	3	116	91	0.0
CP008925.1	h6.sal.bam	other	4546188	4546188	0	+	0	2	115	88	0.0
CP008925.1	h6.sal.bam	GAAC	4546189	4546189	4546180	+	4	4	118	86	4.0
CP008925.1	h6.sal.bam	other	4546190	4546190	0	+	3	1	117	82	3.0
CP008925.1	h6.sal.bam	GAAC	4546191	4546191	4546180	+	5	0	119	89	5.0
CP008925.1	h6.sal.bam	other	4546192	4546192	0	+	0	0	118	89	0.0
CP008925.1	h6.sal.bam	other	4546193	4546193	0	+	1	1	118	95	1.0
CP008925.1	h6.sal.bam	other	4546194	4546194	0	+	1	0	119	95	1.0
CP008925.1	h6.sal.bam	other	4546195	4546195	0	+	2	2	120	96	2.0
CP008925.1	h6.sal.bam	other	4546196	4546196	0	+	1	0	114	96	1.0
CP008925.1	h6.sal.bam	other	4546197	4546197	0	+	1	0	115	96	1.0
CP008925.1	h6.sal.bam	other	4546198	4546198	0	+	0	0	112	100	0.0
CP008925.1	h6.sal.bam	other	4546199	4546199	0	+	2	0	112	100	2.0
CP008925.1	h6.sal.bam	other	4546200	4546200	0	+	0	1	109	101	0.0
CP008925.1	h6.sal.bam	other	4546201	4546201	0	+	1	2	108	104	1.0
CP008925.1	h6.sal.bam	other	4546202	4546202	0	+	0	0	107	102	0.0
CP008925.1	h6.sal.bam	other	4546203	4546203	0	+	1	3	108	104	1.0
CP008925.1	h6.sal.bam	other	4546204	4546204	0	+	2	1	107	102	2.0
CP008925.1	h6.sal.bam	other	4546205	4546205	0	+	3	0	109	102	3.0
CP008925.1	h6.sal.bam	other	4546206	4546206	0	+	0	1	108	102	0.0
CP008925.1	h6.sal.bam	other	4546207	4546207	0	+	3	3	111	102	3.0
CP008925.1	h6.sal.bam	other	4546208	4546208	0	+	1	1	105	101	1.0
CP008925.1	h6.sal.bam	other	4546209	4546209	0	+	0	1	105	103	0.0
CP008925.1	h6.sal.bam	other	4546210	4546210	0	+	2	3	107	103	2.0
CP008925.1	h6.sal.bam	other	4546211	4546211	0	+	2	0	104	100	2.0
CP008925.1	h6.sal.bam	other	4546212	4546212	0	+	4	1	108	100	4.0
CP008925.1	h6.sal.bam	other	4546213	4546213	0	+	2	1	108	101	2.0
CP008925.1	h6.sal.bam	other	4546214	4546214	0	+	1	3	105	101	1.0
CP008925.1	h6.sal.bam	other	4546215	4546215	0	+	0	2	105	98	0.0
CP008925.1	h6.sal.bam	other	4546216	4546216	0	+	1	3	105	96	1.0
CP008925.1	h6.sal.bam	other	4546217	4546217	0	+	1	1	105	100	1.0
CP008925.1	h6.sal.bam	other	4546218	4546218	0	+	3	1	108	99	3.0
CP008925.1	h6.sal.bam	other	4546219	4546219	0	+	0	0	107	98	0.0
CP008925.1	h6.sal.bam	other	4546220	4546220	0	+	2	1	109	99	2.0
CP008925.1	h6.sal.bam	other	4546221	4546221	0	+	0	1	107	99	0.0
CP008925.1	h6.sal.bam	other	4546222	4546222	0	+	2	0	109	99	2.0
CP008925.1	h6.sal.bam	other	4546223	4546223	0	+	1	2	109	101	1.0
CP008925.1	h6.sal.bam	other	4546224	4546224	0	+	2	1	109	100	2.0
CP008925.1	h6.sal.bam	other	4546225	4546225	0	+	1	0	110	103	1.0
CP008925.1	h6.sal.bam	other	4546226	4546226	0	+	1	3	109	103	1.0
CP008925.1	h6.sal.bam	other	4546227	4546227	0	+	2	2	108	100	2.0
CP008925.1	h6.sal.bam	other	4546228	4546228	0	+	1	3	107	101	1.0
CP008925.1	h6.sal.bam	other	4546229	4546229	0	+	1	0	105	99	1.0
CP008925.1	h6.sal.bam	other	4546230	4546230	0	+	2	1	106	101	2.0
CP008925.1	h6.sal.bam	other	4546231	4546231	0	+	1	0	107	100	1.0
CP008925.1	h6.sal.bam	other	4546232	4546232	0	+	1	1	107	104	1.0
CP008925.1	h6.sal.bam	other	4546233	4546233	0	+	4	0	111	105	4.0
CP008925.1	h6.sal.bam	other	4546234	4546234	0	+	2	1	110	106	2.0
CP008925.1	h6.sal.bam	other	4546235	4546235	0	+	0	1	110	105	0.0
CP008925.1	h6.sal.bam	other	4546236	4546236	0	+	2	1	112	106	2.0
CP008925.1	h6.sal.bam	other	4546237	4546237	0	+	1	5	112	105	1.0
CP008925.1	h6.sal.bam	other	4546238	4546238	0	+	0	1	109	102	0.0
CP008925.1	h6.sal.bam	other	4546239	4546239	0	+	0	4	109	101	0.0
CP008925.1	h6.sal.bam	other	4546240	4546240	0	+	1	2	110	99	1.0
CP008925.1	h6.sal.bam	other	4546241	4546241	0	+	0	3	110	97	0.0
CP008925.1	h6.sal.bam	other	4546242	4546242	0	+	1	0	108	97	1.0
CP008925.1	h6.sal.bam	other	4546243	4546243	0	+	3	0	111	98	3.0
CP008925.1	h6.sal.bam	other	4546244	4546244	0	+	2	0	110	100	2.0
CP008925.1	h6.sal.bam	other	4546245	4546245	0	+	0	4	110	101	0.0
CP008925.1	h6.sal.bam	other	4546246	4546246	0	+	3	0	113	97	3.0
CP008925.1	h6.sal.bam	other	4546247	4546247	0	+	1	1	104	99	1.0
CP008925.1	h6.sal.bam	other	4546248	4546248	0	+	1	0	105	99	1.0
CP008925.1	h6.sal.bam	other	4546249	4546249	0	+	0	4	104	101	0.0
CP008925.1	h6.sal.bam	other	4546250	4546250	0	+	2	0	103	98	2.0
CP008925.1	h6.sal.bam	other	4546251	4546251	0	+	1	1	104	98	1.0
CP008925.1	h6.sal.bam	other	4546252	4546252	0	+	2	1	106	100	2.0
CP008925.1	h6.sal.bam	other	4546253	4546253	0	+	3	3	104	99	3.0
CP008925.1	h6.sal.bam	other	4546254	4546254	0	+	0	1	104	97	0.0
CP008925.1	h6.sal.bam	other	4546255	4546255	0	+	1	1	105	96	1.0
CP008925.1	h6.sal.bam	other	4546256	4546256	0	+	1	0	106	95	1.0
CP008925.1	h6.sal.bam	other	4546257	4546257	0	+	5	1	110	99	5.0
CP008925.1	h6.sal.bam	other	4546258	4546258	0	+	2	0	111	98	2.0
CP008925.1	h6.sal.bam	other	4546259	4546259	0	+	3	0	107	101	3.0
CP008925.1	h6.sal.bam	other	4546260	4546260	0	+	1	2	108	101	1.0
CP008925.1	h6.sal.bam	other	4546261	4546261	0	+	7	3	112	109	7.0
CP008925.1	h6.sal.bam	other	4546262	4546262	0	+	1	2	113	106	1.0
CP008925.1	h6.sal.bam	other	4546263	4546263	0	+	1	2	111	105	1.0
CP008925.1	h6.sal.bam	other	4546264	4546264	0	+	1	3	108	103	1.0
CP008925.1	h6.sal.bam	other	4546265	4546265	0	+	3	1	111	100	3.0
CP008925.1	h6.sal.bam	other	4546266	4546266	0	+	2	1	108	99	2.0
CP008925.1	h6.sal.bam	other	4546267	4546267	0	+	0	0	107	98	0.0
CP008925.1	h6.sal.bam	other	4546268	4546268	0	+	1	1	108	98	1.0
CP008925.1	h6.sal.bam	other	4546269	4546269	0	+	0	1	107	100	0.0
CP008925.1	h6.sal.bam	other	4546270	4546270	0	+	0	2	104	101	0.0
CP008925.1	h6.sal.bam	other	4546271	4546271	0	+	1	4	105	99	1.0
CP008925.1	h6.sal.bam	other	4546272	4546272	0	+	2	0	105	95	2.0
CP008925.1	h6.sal.bam	other	4546273	4546273	0	+	2	1	107	99	2.0
CP008925.1	h6.sal.bam	other	4546274	4546274	0	+	1	1	107	100	1.0
CP008925.1	h6.sal.bam	other	4546275	4546275	0	+	1	3	108	104	1.0
CP008925.1	h6.sal.bam	other	4546276	4546276	0	+	0	2	107	107	0.0
CP008925.1	h6.sal.bam	other	4546277	4546277	0	+	2	0	109	107	2.0
CP008925.1	h6.sal.bam	other	4546278	4546278	0	+	3	1	111	109	3.0
CP008925.1	h6.sal.bam	other	4546279	4546279	0	+	0	1	109	109	0.0
CP008925.1	h6.sal.bam	other	4546280	4546280	0	+	1	0	107	108	1.0
CP008925.1	h6.sal.bam	other	4546281	4546281	0	+	1	1	104	109	1.0
CP008925.1	h6.sal.bam	other	4546282	4546282	0	+	0	2	103	109	0.0
CP008925.1	h6.sal.bam	other	4546283	4546283	0	+	1	3	104	110	1.0
CP008925.1	h6.sal.bam	other	4546284	4546284	0	+	0	1	104	107	0.0
CP008925.1	h6.sal.bam	other	4546285	4546285	0	+	2	1	104	107	2.0
CP008925.1	h6.sal.bam	other	4546286	4546286	0	+	3	2	100	109	3.0
CP008925.1	h6.sal.bam	other	4546287	4546287	0	+	4	1	104	108	4.0
CP008925.1	h6.sal.bam	other	4546288	4546288	0	+	2	2	106	108	2.0
CP008925.1	h6.sal.bam	other	4546289	4546289	0	+	1	1	106	108	1.0
CP008925.1	h6.sal.bam	other	4546290	4546290	0	+	3	3	108	108	3.0
CP008925.1	h6.sal.bam	other	4546291	4546291	0	+	1	1	109	104	1.0
CP008925.1	h6.sal.bam	other	4546292	4546292	0	+	1	0	110	107	1.0
CP008925.1	h6.sal.bam	other	4546293	4546293	0	+	0	0	107	107	0.0
CP008925.1	h6.sal.bam	other	4546294	4546294	0	+	1	1	108	108	1.0
CP008925.1	h6.sal.bam	other	4546295	4546295	0	+	3	0	109	107	3.0
CP008925.1	h6.sal.bam	other	4546296	4546296	0	+	3	1	112	110	3.0
CP008925.1	h6.sal.bam	other	4546297	4546297	0	+	2	2	112	111	2.0
CP008925.1	h6.sal.bam	other	4546298	4546298	0	+	0	1	109	109	0.0
CP008925.1	h6.sal.bam	other	4546299	4546299	0	+	1	4	110	108	1.0
CP008925.1	h6.sal.bam	other	4546300	4546300	0	+	0	1	109	108	0.0
CP008925.1	h6.sal.bam	other	4546301	4546301	0	+	5	1	113	107	5.0
CP008925.1	h6.sal.bam	other	4546302	4546302	0	+	2	1	112	107	2.0
CP008925.1	h6.sal.bam	other	4546303	4546303	0	+	1	1	113	108	1.0
CP008925.1	h6.sal.bam	other	4546304	4546304	0	+	2	2	114	107	2.0
CP008925.1	h6.sal.bam	other	4546305	4546305	0	+	2	1	113	111	2.0
CP008925.1	h6.sal.bam	other	4546306	4546306	0	+	3	4	116	110	3.0
CP008925.1	h6.sal.bam	other	4546307	4546307	0	+	2	2	116	110	2.0
CP008925.1	h6.sal.bam	other	4546308	4546308	0	+	0	1	112	108	0.0
CP008925.1	h6.sal.bam	other	4546309	4546309	0	+	1	1	111	110	1.0
CP008925.1	h6.sal.bam	other	4546310	4546310	0	+	3	1	114	113	3.0
CP008925.1	h6.sal.bam	other	4546311	4546311	0	+	4	0	117	112	4.0
CP008925.1	h6.sal.bam	other	4546312	4546312	0	+	1	2	116	114	1.0
CP008925.1	h6.sal.bam	other	4546313	4546313	0	+	2	0	118	116	2.0
CP008925.1	h6.sal.bam	other	4546314	4546314	0	+	2	2	120	116	2.0
CP008925.1	h6.sal.bam	other	4546315	4546315	0	+	1	0	120	115	1.0
CP008925.1	h6.sal.bam	other	4546316	4546316	0	+	1	2	121	115	1.0
CP008925.1	h6.sal.bam	other	4546317	4546317	0	+	1	1	116	113	1.0
CP008925.1	h6.sal.bam	other	4546318	4546318	0	+	0	2	116	117	0.0
CP008925.1	h6.sal.bam	other	4546319	4546319	0	+	1	2	117	115	1.0
CP008925.1	h6.sal.bam	other	4546320	4546320	0	+	2	0	119	113	2.0
CP008925.1	h6.sal.bam	other	4546321	4546321	0	+	1	2	117	113	1.0
CP008925.1	h6.sal.bam	other	4546322	4546322	0	+	1	1	117	111	1.0
CP008925.1	h6.sal.bam	other	4546323	4546323	0	+	2	2	118	113	2.0
CP008925.1	h6.sal.bam	other	4546324	4546324	0	+	1	1	119	112	1.0
CP008925.1	h6.sal.bam	other	4546325	4546325	0	+	2	0	118	111	2.0
CP008925.1	h6.sal.bam	other	4546326	4546326	0	+	1	3	114	112	1.0
CP008925.1	h6.sal.bam	other	4546327	4546327	0	+	1	0	115	112	1.0
CP008925.1	h6.sal.bam	other	4546328	4546328	0	+	2	1	117	113	2.0
CP008925.1	h6.sal.bam	other	4546329	4546329	0	+	4	1	120	112	4.0
CP008925.1	h6.sal.bam	other	4546330	4546330	0	+	0	3	120	111	0.0
CP008925.1	h6.sal.bam	other	4546331	4546331	0	+	1	0	119	110	1.0
CP008925.1	h6.sal.bam	other	4546332	4546332	0	+	0	0	115	110	0.0
CP008925.1	h6.sal.bam	other	4546333	4546333	0	+	0	3	113	110	0.0
CP008925.1	h6.sal.bam	other	4546334	4546334	0	+	0	2	110	110	0.0
CP008925.1	h6.sal.bam	other	4546335	4546335	0	+	2	8	111	111	1.3333333333333333
CP008925.1	h6.sal.bam	other	4546336	4546336	0	+	0	0	104	103	0.0
CP008925.1	h6.sal.bam	other	4546337	4546337	0	+	1	0	104	106	0.6666666666666666
CP008925.1	h6.sal.bam	other	4546338	4546338	0	+	3	0	106	111	3.0
CP008925.1	h6.sal.bam	other	4546339	4546339	0	+	0	0	105	112	0.0
CP008925.1	h6.sal.bam	other	4546340	4546340	0	+	2	1	104	112	2.0
CP008925.1	h6.sal.bam	other	4546341	4546341	0	+	2	1	105	113	1.3333333333333333
CP008925.1	h6.sal.bam	other	4546342	4546342	0	+	0	1	105	115	0.0
CP008925.1	h6.sal.bam	other	4546343	4546343	0	+	1	0	105	116	0.5
CP008925.1	h6.sal.bam	other	4546344	4546344	0	+	0	2	105	119	0.0
CP008925.1	h6.sal.bam	other	4546345	4546345	0	+	3	2	108	118	1.5
CP008925.1	h6.sal.bam	other	4546346	4546346	0	+	1	3	104	117	0.5
CP008925.1	h6.sal.bam	other	4546347	4546347	0	+	1	1	105	117	0.5
CP008925.1	h6.sal.bam	other	4546348	4546348	0	+	4	5	109	117	2.0
CP008925.1	h6.sal.bam	other	4546349	4546349	0	+	3	2	110	112	1.5
CP008925.1	h6.sal.bam	other	4546350	4546350	0	+	0	4	110	110	0.0
CP008925.1	h6.sal.bam	other	4546351	4546351	0	+	3	2	113	109	1.5
CP008925.1	h6.sal.bam	other	4546352	4546352	0	+	2	2	110	109	1.0
CP008925.1	h6.sal.bam	other	4546353	4546353	0	+	2	1	112	107	1.0
CP008925.1	h6.sal.bam	other	4546354	4546354	0	+	2	0	114	107	1.3333333333333333
CP008925.1	h6.sal.bam	other	4546355	4546355	0	+	2	1	115	108	1.3333333333333333
CP008925.1	h6.sal.bam	other	4546356	4546356	0	+	1	1	115	107	1.0
CP008925.1	h6.sal.bam	other	4546357	4546357	0	+	0	3	114	111	0.0
CP008925.1	h6.sal.bam	other	4546358	4546358	0	+	2	1	115	109	2.0
CP008925.1	h6.sal.bam	other	4546359	4546359	0	+	2	1	117	110	2.0
CP008925.1	h6.sal.bam	other	4546360	4546360	0	+	2	3	117	110	2.0
CP008925.1	h6.sal.bam	other	4546361	4546361	0	+	0	1	114	108	0.0
CP008925.1	h6.sal.bam	other	4546362	4546362	0	+	1	1	111	107	1.0
CP008925.1	h6.sal.bam	other	4546363	4546363	0	+	0	1	108	109	0.0
CP008925.1	h6.sal.bam	other	4546364	4546364	0	+	2	1	110	108	2.0
CP008925.1	h6.sal.bam	other	4546365	4546365	0	+	1	0	109	111	1.0
CP008925.1	h6.sal.bam	other	4546366	4546366	0	+	1	3	109	112	1.0
CP008925.1	h6.sal.bam	other	4546367	4546367	0	+	1	0	108	109	1.0
CP008925.1	h6.sal.bam	other	4546368	4546368	0	+	5	1	112	110	5.0
CP008925.1	h6.sal.bam	other	4546369	4546369	0	+	0	0	111	110	0.0
CP008925.1	h6.sal.bam	other	4546370	4546370	0	+	4	3	109	111	4.0
CP008925.1	h6.sal.bam	other	4546371	4546371	0	+	0	2	109	108	0.0
CP008925.1	h6.sal.bam	other	4546372	4546372	0	+	1	0	108	110	0.6666666666666666
CP008925.1	h6.sal.bam	other	4546373	4546373	0	+	5	4	112	112	5.0
CP008925.1	h6.sal.bam	other	4546374	4546374	0	+	2	0	113	113	2.0
CP008925.1	h6.sal.bam	other	4546375	4546375	0	+	1	0	114	113	1.0
CP008925.1	h6.sal.bam	other	4546376	4546376	0	+	3	1	113	113	3.0
CP008925.1	h6.sal.bam	other	4546377	4546377	0	+	2	2	109	114	2.0
CP008925.1	h6.sal.bam	other	4546378	4546378	0	+	3	6	112	115	3.0
CP008925.1	h6.sal.bam	other	4546379	4546379	0	+	1	1	110	108	1.0
CP008925.1	h6.sal.bam	other	4546380	4546380	0	+	2	0	112	109	2.0
CP008925.1	h6.sal.bam	other	4546381	4546381	0	+	3	5	115	110	3.0
CP008925.1	h6.sal.bam	other	4546382	4546382	0	+	1	0	114	106	0.6666666666666666
CP008925.1	h6.sal.bam	other	4546383	4546383	0	+	2	3	116	108	1.3333333333333333
CP008925.1	h6.sal.bam	other	4546384	4546384	0	+	3	4	118	107	1.5
CP008925.1	h6.sal.bam	other	4546385	4546385	0	+	2	2	112	103	1.3333333333333333
CP008925.1	h6.sal.bam	other	4546386	4546386	0	+	4	2	115	102	2.6666666666666665
CP008925.1	h6.sal.bam	other	4546387	4546387	0	+	3	2	118	100	2.0
CP008925.1	h6.sal.bam	other	4546388	4546388	0	+	0	0	116	102	0.0
CP008925.1	h6.sal.bam	other	4546389	4546389	0	+	0	1	114	105	0.0
CP008925.1	h6.sal.bam	other	4546390	4546390	0	+	2	1	115	105	2.0
CP008925.1	h6.sal.bam	other	4546391	4546391	0	+	2	0	117	109	2.0
CP008925.1	h6.sal.bam	other	4546392	4546392	0	+	0	4	116	112	0.0
CP008925.1	h6.sal.bam	other	4546393	4546393	0	+	2	0	118	110	2.0
CP008925.1	h6.sal.bam	other	4546394	4546394	0	+	2	0	119	112	2.0
CP008925.1	h6.sal.bam	other	4546395	4546395	0	+	2	1	119	112	2.0
CP008925.1	h6.sal.bam	other	4546396	4546396	0	+	4	2	122	114	2.6666666666666665
CP008925.1	h6.sal.bam	other	4546397	4546397	0	+	1	0	120	115	0.5
CP008925.1	h6.sal.bam	other	4546398	4546398	0	+	2	1	122	115	1.3333333333333333
CP008925.1	h6.sal.bam	other	4546399	4546399	0	+	1	0	122	117	1.0
CP008925.1	h6.sal.bam	other	4546400	4546400	0	+	0	1	120	120	0.0
CP008925.1	h6.sal.bam	other	4546401	4546401	0	+	2	3	121	122	2.0
CP008925.1	h6.sal.bam	other	4546402	4546402	0	+	0	1	113	122	0.0
CP008925.1	h6.sal.bam	other	4546403	4546403	0	+	1	0	114	123	1.0
CP008925.1	h6.sal.bam	other	4546404	4546404	0	+	1	0	115	132	1.0
CP008925.1	h6.sal.bam	other	4546405	4546405	0	+	3	2	116	134	3.0
CP008925.1	h6.sal.bam	other	4546406	4546406	0	+	1	2	116	132	1.0
CP008925.1	h6.sal.bam	other	4546407	4546407	0	+	0	1	116	133	0.0
CP008925.1	h6.sal.bam	other	4546408	4546408	0	+	1	0	117	134	1.0
CP008925.1	h6.sal.bam	other	4546409	4546409	0	+	2	4	119	134	2.0
CP008925.1	h6.sal.bam	other	4546410	4546410	0	+	3	1	121	138	3.0
CP008925.1	h6.sal.bam	other	4546411	4546411	0	+	2	2	122	138	2.0
CP008925.1	h6.sal.bam	other	4546412	4546412	0	+	0	5	122	139	0.0
CP008925.1	h6.sal.bam	other	4546413	4546413	0	+	3	1	122	136	3.0
CP008925.1	h6.sal.bam	other	4546414	4546414	0	+	0	0	122	135	0.0
CP008925.1	h6.sal.bam	other	4546415	4546415	0	+	2	4	122	135	2.0
CP008925.1	h6.sal.bam	other	4546416	4546416	0	+	1	0	122	141	1.0
CP008925.1	h6.sal.bam	other	4546417	4546417	0	+	0	2	122	141	0.0
CP008925.1	h6.sal.bam	other	4546418	4546418	0	+	1	3	122	139	1.0
CP008925.1	h6.sal.bam	other	4546419	4546419	0	+	0	1	122	137	0.0
CP008925.1	h6.sal.bam	other	4546420	4546420	0	+	0	0	117	137	0.0
CP008925.1	h6.sal.bam	other	4546421	4546421	0	+	3	3	120	140	3.0
CP008925.1	h6.sal.bam	other	4546422	4546422	0	+	3	1	123	137	3.0
CP008925.1	h6.sal.bam	other	4546423	4546423	0	+	0	0	119	139	0.0
CP008925.1	h6.sal.bam	other	4546424	4546424	0	+	0	0	116	139	0.0
CP008925.1	h6.sal.bam	other	4546425	4546425	0	+	1	3	117	139	1.0
CP008925.1	h6.sal.bam	other	4546426	4546426	0	+	2	1	117	136	2.0
CP008925.1	h6.sal.bam	other	4546427	4546427	0	+	0	1	116	135	0.0
CP008925.1	h6.sal.bam	other	4546428	4546428	0	+	1	1	115	141	1.0
CP008925.1	h6.sal.bam	other	4546429	4546429	0	+	1	0	112	140	1.0
CP008925.1	h6.sal.bam	other	4546430	4546430	0	+	3	2	114	140	3.0
CP008925.1	h6.sal.bam	other	4546431	4546431	0	+	2	3	116	138	2.0
CP008925.1	h6.sal.bam	other	4546432	4546432	0	+	2	2	114	139	2.0
CP008925.1	h6.sal.bam	other	4546433	4546433	0	+	0	1	114	137	0.0
CP008925.1	h6.sal.bam	other	4546434	4546434	0	+	4	1	118	137	4.0
CP008925.1	h6.sal.bam	other	4546435	4546435	0	+	0	1	116	139	0.0
CP008925.1	h6.sal.bam	other	4546436	4546436	0	+	1	1	116	139	1.0
CP008925.1	h6.sal.bam	other	4546437	4546437	0	+	0	2	116	138	0.0
CP008925.1	h6.sal.bam	other	4546438	4546438	0	+	1	4	116	139	1.0
CP008925.1	h6.sal.bam	other	4546439	4546439	0	+	0	1	115	135	0.0
CP008925.1	h6.sal.bam	other	4546440	4546440	0	+	1	0	115	134	1.0
CP008925.1	h6.sal.bam	other	4546441	4546441	0	+	2	1	114	135	2.0
CP008925.1	h6.sal.bam	other	4546442	4546442	0	+	2	1	111	137	2.0
CP008925.1	h6.sal.bam	other	4546443	4546443	0	+	0	0	111	137	0.0
CP008925.1	h6.sal.bam	other	4546444	4546444	0	+	1	1	112	142	1.0
CP008925.1	h6.sal.bam	other	4546445	4546445	0	+	2	1	110	142	2.0
CP008925.1	h6.sal.bam	other	4546446	4546446	0	+	3	3	112	141	3.0
CP008925.1	h6.sal.bam	other	4546447	4546447	0	+	3	2	114	138	3.0
CP008925.1	h6.sal.bam	other	4546448	4546448	0	+	0	5	110	140	0.0
CP008925.1	h6.sal.bam	other	4546449	4546449	0	+	1	0	106	137	1.0
CP008925.1	h6.sal.bam	other	4546450	4546450	0	+	0	1	106	139	0.0
CP008925.1	h6.sal.bam	other	4546451	4546451	0	+	1	3	105	138	1.0
CP008925.1	h6.sal.bam	other	4546452	4546452	0	+	1	1	104	139	1.0
CP008925.1	h6.sal.bam	other	4546453	4546453	0	+	3	1	104	143	3.0
CP008925.1	h6.sal.bam	other	4546454	4546454	0	+	1	0	104	142	1.0
CP008925.1	h6.sal.bam	other	4546455	4546455	0	+	3	1	105	150	3.0
CP008925.1	h6.sal.bam	other	4546456	4546456	0	+	0	1	103	149	0.0
CP008925.1	h6.sal.bam	other	4546457	4546457	0	+	2	2	102	149	2.0
CP008925.1	h6.sal.bam	other	4546458	4546458	0	+	1	2	100	148	1.0
CP008925.1	h6.sal.bam	other	4546459	4546459	0	+	0	0	98	147	0.0
CP008925.1	h6.sal.bam	other	4546460	4546460	0	+	2	1	95	148	2.0
CP008925.1	h6.sal.bam	other	4546461	4546461	0	+	3	3	98	147	3.0
CP008925.1	h6.sal.bam	other	4546462	4546462	0	+	0	1	96	148	0.0
CP008925.1	h6.sal.bam	other	4546463	4546463	0	+	3	3	99	147	3.0
CP008925.1	h6.sal.bam	other	4546464	4546464	0	+	1	1	100	145	1.0
CP008925.1	h6.sal.bam	other	4546465	4546465	0	+	0	5	96	146	0.0
CP008925.1	h6.sal.bam	other	4546466	4546466	0	+	1	3	97	143	1.0
CP008925.1	h6.sal.bam	other	4546467	4546467	0	+	1	2	98	141	1.0
CP008925.1	h6.sal.bam	other	4546468	4546468	0	+	2	2	98	139	2.0
CP008925.1	h6.sal.bam	other	4546469	4546469	0	+	1	1	95	137	1.0
CP008925.1	h6.sal.bam	other	4546470	4546470	0	+	0	3	95	136	0.0
CP008925.1	h6.sal.bam	other	4546471	4546471	0	+	2	4	94	135	2.0
CP008925.1	h6.sal.bam	other	4546472	4546472	0	+	3	0	93	133	3.0
CP008925.1	h6.sal.bam	other	4546473	4546473	0	+	2	3	95	136	2.0
CP008925.1	h6.sal.bam	other	4546474	4546474	0	+	2	3	97	136	2.0
CP008925.1	h6.sal.bam	other	4546475	4546475	0	+	1	2	97	133	1.0
CP008925.1	h6.sal.bam	other	4546476	4546476	0	+	1	3	97	137	1.0
CP008925.1	h6.sal.bam	other	4546477	4546477	0	+	0	2	97	135	0.0
CP008925.1	h6.sal.bam	GTTC	4546478	4546478	4546486	+	4	9	100	133	4.0
CP008925.1	h6.sal.bam	other	4546479	4546479	0	+	1	2	100	125	1.0
CP008925.1	h6.sal.bam	GTTC	4546480	4546480	4546486	+	6	1	103	123	6.0
CP008925.1	h6.sal.bam	other	4546481	4546481	0	+	1	2	102	123	1.0
CP008925.1	h6.sal.bam	other	4546482	4546482	0	+	3	3	105	125	3.0
CP008925.1	h6.sal.bam	other	4546483	4546483	0	+	1	7	105	122	1.0
CP008925.1	h6.sal.bam	other	4546484	4546484	0	+	2	0	105	115	2.0
CP008925.1	h6.sal.bam	other	4546485	4546485	0	+	0	1	103	116	0.0
CP008925.1	h6.sal.bam	other	4546486	4546486	0	+	3	3	104	118	3.0
CP008925.1	h6.sal.bam	other	4546487	4546487	0	+	0	1	104	115	0.0
CP008925.1	h6.sal.bam	other	4546488	4546488	0	+	1	4	102	115	1.0
CP008925.1	h6.sal.bam	other	4546489	4546489	0	+	1	7	103	118	1.0
CP008925.1	h6.sal.bam	other	4546490	4546490	0	+	3	1	104	111	3.0
CP008925.1	h6.sal.bam	other	4546491	4546491	0	+	1	0	104	110	1.0
CP008925.1	h6.sal.bam	other	4546492	4546492	0	+	2	0	106	110	2.0
CP008925.1	h6.sal.bam	other	4546493	4546493	0	+	3	0	108	111	3.0
CP008925.1	h6.sal.bam	other	4546494	4546494	0	+	1	0	109	114	1.0
CP008925.1	h6.sal.bam	GTTC	4546495	4546495	4546486	+	1	3	107	115	1.0
CP008925.1	h6.sal.bam	other	4546496	4546496	0	+	1	3	108	112	1.0
CP008925.1	h6.sal.bam	GTTC	4546497	4546497	4546486	+	4	0	109	112	4.0
CP008925.1	h6.sal.bam	other	4546498	4546498	0	+	2	0	111	114	2.0
CP008925.1	h6.sal.bam	other	4546499	4546499	0	+	0	1	111	115	0.0
CP008925.1	h6.sal.bam	other	4546500	4546500	0	+	1	5	109	116	1.0
CP008925.1	h6.sal.bam	other	4546501	4546501	0	+	4	1	113	111	4.0
CP008925.1	h6.sal.bam	other	4546502	4546502	0	+	1	1	114	110	1.0
CP008925.1	h6.sal.bam	other	4546503	4546503	0	+	2	0	115	112	2.0
CP008925.1	h6.sal.bam	other	4546504	4546504	0	+	3	0	117	112	3.0
CP008925.1	h6.sal.bam	other	4546505	4546505	0	+	3	3	117	114	3.0
CP008925.1	h6.sal.bam	other	4546506	4546506	0	+	1	0	114	121	1.0
CP008925.1	h6.sal.bam	other	4546507	4546507	0	+	1	2	115	122	1.0
CP008925.1	h6.sal.bam	other	4546508	4546508	0	+	6	1	121	123	6.0
CP008925.1	h6.sal.bam	other	4546509	4546509	0	+	0	2	117	122	0.0
CP008925.1	h6.sal.bam	other	4546510	4546510	0	+	1	2	118	120	1.0
CP008925.1	h6.sal.bam	other	4546511	4546511	0	+	0	1	117	120	0.0
CP008925.1	h6.sal.bam	other	4546512	4546512	0	+	0	2	117	125	0.0
CP008925.1	h6.sal.bam	other	4546513	4546513	0	+	1	0	117	123	1.0
CP008925.1	h6.sal.bam	other	4546514	4546514	0	+	3	0	120	125	3.0
CP008925.1	h6.sal.bam	other	4546515	4546515	0	+	2	1	121	126	2.0
CP008925.1	h6.sal.bam	other	4546516	4546516	0	+	2	2	121	125	2.0
CP008925.1	h6.sal.bam	other	4546517	4546517	0	+	2	1	121	124	2.0
CP008925.1	h6.sal.bam	other	4546518	4546518	0	+	1	6	122	123	1.0
CP008925.1	h6.sal.bam	other	4546519	4546519	0	+	2	1	123	123	2.0
CP008925.1	h6.sal.bam	other	4546520	4546520	0	+	1	1	122	122	1.0
CP008925.1	h6.sal.bam	other	4546521	4546521	0	+	1	3	120	122	1.0
CP008925.1	h6.sal.bam	other	4546522	4546522	0	+	1	2	118	120	1.0
CP008925.1	h6.sal.bam	other	4546523	4546523	0	+	5	0	123	119	5.0
CP008925.1	h6.sal.bam	other	4546524	4546524	0	+	1	2	123	119	1.0
CP008925.1	h6.sal.bam	other	4546525	4546525	0	+	5	2	128	117	5.0
CP008925.1	h6.sal.bam	other	4546526	4546526	0	+	1	0	128	116	1.0
CP008925.1	h6.sal.bam	other	4546527	4546527	0	+	1	5	128	120	1.0
CP008925.1	h6.sal.bam	other	4546528	4546528	0	+	1	3	125	119	1.0
CP008925.1	h6.sal.bam	other	4546529	4546529	0	+	0	5	125	116	0.0
CP008925.1	h6.sal.bam	other	4546530	4546530	0	+	1	1	122	114	1.0
CP008925.1	h6.sal.bam	other	4546531	4546531	0	+	0	0	121	113	0.0
CP008925.1	h6.sal.bam	other	4546532	4546532	0	+	4	1	125	114	4.0
CP008925.1	h6.sal.bam	other	4546533	4546533	0	+	1	1	125	113	1.0
CP008925.1	h6.sal.bam	other	4546534	4546534	0	+	2	2	127	116	2.0
CP008925.1	h6.sal.bam	other	4546535	4546535	0	+	10	1	135	116	10.0
CP008925.1	h6.sal.bam	other	4546536	4546536	0	+	4	4	136	115	4.0
CP008925.1	h6.sal.bam	other	4546537	4546537	0	+	8	0	141	114	8.0
CP008925.1	h6.sal.bam	other	4546538	4546538	0	+	0	2	141	114	0.0
CP008925.1	h6.sal.bam	other	4546539	4546539	0	+	0	0	140	112	0.0
CP008925.1	h6.sal.bam	other	4546540	4546540	0	+	0	2	140	115	0.0
CP008925.1	h6.sal.bam	other	4546541	4546541	0	+	4	1	143	114	4.0
CP008925.1	h6.sal.bam	other	4546542	4546542	0	+	1	0	143	116	1.0
CP008925.1	h6.sal.bam	other	4546543	4546543	0	+	5	0	145	118	5.0
CP008925.1	h6.sal.bam	other	4546544	4546544	0	+	4	0	149	119	4.0
CP008925.1	h6.sal.bam	other	4546545	4546545	0	+	2	2	151	121	2.0
CP008925.1	h6.sal.bam	other	4546546	4546546	0	+	2	3	151	122	2.0
CP008925.1	h6.sal.bam	other	4546547	4546547	0	+	3	2	151	120	3.0
CP008925.1	h6.sal.bam	other	4546548	4546548	0	+	1	3	150	118	1.0
CP008925.1	h6.sal.bam	other	4546549	4546549	0	+	4	3	151	118	4.0
CP008925.1	h6.sal.bam	other	4546550	4546550	0	+	1	3	152	115	1.0
CP008925.1	h6.sal.bam	other	4546551	4546551	0	+	1	2	152	116	1.0
CP008925.1	h6.sal.bam	other	4546552	4546552	0	+	0	0	152	114	0.0
CP008925.1	h6.sal.bam	other	4546553	4546553	0	+	3	1	151	114	3.0
CP008925.1	h6.sal.bam	other	4546554	4546554	0	+	1	2	150	114	1.0
CP008925.1	h6.sal.bam	other	4546555	4546555	0	+	4	0	149	112	4.0
CP008925.1	h6.sal.bam	other	4546556	4546556	0	+	3	4	151	114	3.0
CP008925.1	h6.sal.bam	other	4546557	4546557	0	+	3	0	151	111	3.0
CP008925.1	h6.sal.bam	other	4546558	4546558	0	+	1	1	149	113	1.0
CP008925.1	h6.sal.bam	other	4546559	4546559	0	+	2	0	151	113	2.0
CP008925.1	h6.sal.bam	other	4546560	4546560	0	+	0	3	151	113	0.0
CP008925.1	h6.sal.bam	other	4546561	4546561	0	+	4	1	152	110	4.0
CP008925.1	h6.sal.bam	other	4546562	4546562	0	+	1	5	153	109	1.0
CP008925.1	h6.sal.bam	other	4546563	4546563	0	+	0	3	152	107	0.0
CP008925.1	h6.sal.bam	other	4546564	4546564	0	+	1	0	152	106	1.0
CP008925.1	h6.sal.bam	other	4546565	4546565	0	+	3	1	152	109	3.0
CP008925.1	h6.sal.bam	other	4546566	4546566	0	+	1	1	152	113	1.0
CP008925.1	h6.sal.bam	other	4546567	4546567	0	+	2	0	152	112	2.0
CP008925.1	h6.sal.bam	other	4546568	4546568	0	+	0	1	148	112	0.0
CP008925.1	h6.sal.bam	other	4546569	4546569	0	+	1	2	149	111	1.0
CP008925.1	h6.sal.bam	other	4546570	4546570	0	+	3	1	151	112	3.0
CP008925.1	h6.sal.bam	other	4546571	4546571	0	+	1	1	151	111	1.0
CP008925.1	h6.sal.bam	other	4546572	4546572	0	+	4	2	151	111	4.0
CP008925.1	h6.sal.bam	other	4546573	4546573	0	+	0	1	149	109	0.0
CP008925.1	h6.sal.bam	other	4546574	4546574	0	+	1	1	149	111	1.0
CP008925.1	h6.sal.bam	other	4546575	4546575	0	+	3	0	147	110	3.0
CP008925.1	h6.sal.bam	other	4546576	4546576	0	+	0	1	147	113	0.0
CP008925.1	h6.sal.bam	other	4546577	4546577	0	+	0	2	147	112	0.0
CP008925.1	h6.sal.bam	other	4546578	4546578	0	+	2	5	147	111	2.0
CP008925.1	h6.sal.bam	other	4546579	4546579	0	+	0	2	141	106	0.0
CP008925.1	h6.sal.bam	other	4546580	4546580	0	+	3	3	144	104	3.0
CP008925.1	h6.sal.bam	other	4546581	4546581	0	+	1	1	144	105	1.0
CP008925.1	h6.sal.bam	other	4546582	4546582	0	+	0	3	143	108	0.0
CP008925.1	h6.sal.bam	other	4546583	4546583	0	+	1	0	138	111	1.0
CP008925.1	h6.sal.bam	other	4546584	4546584	0	+	6	2	143	114	6.0
CP008925.1	h6.sal.bam	other	4546585	4546585	0	+	0	4	141	114	0.0
CP008925.1	h6.sal.bam	other	4546586	4546586	0	+	3	2	144	111	3.0
CP008925.1	h6.sal.bam	other	4546587	4546587	0	+	2	1	145	110	2.0
CP008925.1	h6.sal.bam	other	4546588	4546588	0	+	1	1	146	111	1.0
CP008925.1	h6.sal.bam	other	4546589	4546589	0	+	1	2	139	110	1.0
CP008925.1	h6.sal.bam	other	4546590	4546590	0	+	0	0	139	111	0.0
CP008925.1	h6.sal.bam	other	4546591	4546591	0	+	2	2	140	111	2.0
CP008925.1	h6.sal.bam	other	4546592	4546592	0	+	2	0	141	109	2.0
CP008925.1	h6.sal.bam	other	4546593	4546593	0	+	2	5	142	115	2.0
CP008925.1	h6.sal.bam	other	4546594	4546594	0	+	2	0	143	110	2.0
CP008925.1	h6.sal.bam	other	4546595	4546595	0	+	3	1	144	110	3.0
CP008925.1	h6.sal.bam	other	4546596	4546596	0	+	1	1	145	109	1.0
CP008925.1	h6.sal.bam	other	4546597	4546597	0	+	1	2	145	114	1.0
CP008925.1	h6.sal.bam	other	4546598	4546598	0	+	3	0	143	114	3.0
CP008925.1	h6.sal.bam	other	4546599	4546599	0	+	2	1	144	118	2.0
CP008925.1	h6.sal.bam	other	4546600	4546600	0	+	0	3	139	117	0.0
CP008925.1	h6.sal.bam	other	4546601	4546601	0	+	0	4	138	114	0.0
CP008925.1	h6.sal.bam	other	4546602	4546602	0	+	0	0	137	115	0.0
CP008925.1	h6.sal.bam	other	4546603	4546603	0	+	0	1	135	117	0.0
CP008925.1	h6.sal.bam	other	4546604	4546604	0	+	0	2	135	120	0.0
CP008925.1	h6.sal.bam	other	4546605	4546605	0	+	2	0	136	125	2.0
CP008925.1	h6.sal.bam	other	4546606	4546606	0	+	1	1	137	126	1.0
CP008925.1	h6.sal.bam	other	4546607	4546607	0	+	4	1	137	125	4.0
CP008925.1	h6.sal.bam	other	4546608	4546608	0	+	1	3	137	124	1.0
CP008925.1	h6.sal.bam	other	4546609	4546609	0	+	6	2	141	123	6.0
CP008925.1	h6.sal.bam	other	4546610	4546610	0	+	1	0	122	122	1.0
CP008925.1	h6.sal.bam	other	4546611	4546611	0	+	1	2	123	122	1.0
CP008925.1	h6.sal.bam	other	4546612	4546612	0	+	0	0	123	120	0.0
CP008925.1	h6.sal.bam	other	4546613	4546613	0	+	0	1	123	121	0.0
CP008925.1	h6.sal.bam	other	4546614	4546614	0	+	0	3	123	126	0.0
CP008925.1	h6.sal.bam	other	4546615	4546615	0	+	1	1	124	125	1.0
CP008925.1	h6.sal.bam	other	4546616	4546616	0	+	2	4	122	127	2.0
CP008925.1	h6.sal.bam	other	4546617	4546617	0	+	3	0	124	123	3.0
CP008925.1	h6.sal.bam	other	4546618	4546618	0	+	1	1	116	128	1.0
CP008925.1	h6.sal.bam	other	4546619	4546619	0	+	2	3	118	128	2.0
CP008925.1	h6.sal.bam	other	4546620	4546620	0	+	3	2	119	125	3.0
CP008925.1	h6.sal.bam	other	4546621	4546621	0	+	0	1	117	123	0.0
CP008925.1	h6.sal.bam	other	4546622	4546622	0	+	2	4	115	122	2.0
CP008925.1	h6.sal.bam	other	4546623	4546623	0	+	2	0	117	120	2.0
CP008925.1	h6.sal.bam	other	4546624	4546624	0	+	3	0	116	122	3.0
CP008925.1	h6.sal.bam	other	4546625	4546625	0	+	3	4	118	128	3.0
CP008925.1	h6.sal.bam	other	4546626	4546626	0	+	1	0	118	125	1.0
CP008925.1	h6.sal.bam	other	4546627	4546627	0	+	2	1	119	125	1.3333333333333333
CP008925.1	h6.sal.bam	other	4546628	4546628	0	+	0	0	116	130	0.0
CP008925.1	h6.sal.bam	other	4546629	4546629	0	+	1	0	113	131	0.6666666666666666
CP008925.1	h6.sal.bam	other	4546630	4546630	0	+	1	2	112	132	0.6666666666666666
CP008925.1	h6.sal.bam	other	4546631	4546631	0	+	2	1	111	132	1.3333333333333333
CP008925.1	h6.sal.bam	other	4546632	4546632	0	+	0	2	111	131	0.0
CP008925.1	h6.sal.bam	other	4546633	4546633	0	+	0	1	110	134	0.0
CP008925.1	h6.sal.bam	other	4546634	4546634	0	+	2	1	110	137	1.3333333333333333
CP008925.1	h6.sal.bam	other	4546635	4546635	0	+	1	0	107	138	0.5
CP008925.1	h6.sal.bam	other	4546636	4546636	0	+	2	2	108	138	1.0
CP008925.1	h6.sal.bam	other	4546637	4546637	0	+	0	2	108	142	0.0
CP008925.1	h6.sal.bam	other	4546638	4546638	0	+	1	3	109	142	0.5
CP008925.1	h6.sal.bam	other	4546639	4546639	0	+	3	3	109	139	1.5
CP008925.1	h6.sal.bam	other	4546640	4546640	0	+	2	4	109	139	1.0
CP008925.1	h6.sal.bam	other	4546641	4546641	0	+	0	0	109	139	0.0
CP008925.1	h6.sal.bam	other	4546642	4546642	0	+	4	0	111	141	2.0
CP008925.1	h6.sal.bam	other	4546643	4546643	0	+	1	3	112	142	0.5
CP008925.1	h6.sal.bam	other	4546644	4546644	0	+	3	0	114	142	1.5
CP008925.1	h6.sal.bam	other	4546645	4546645	0	+	0	0	111	146	0.0
CP008925.1	h6.sal.bam	other	4546646	4546646	0	+	2	0	103	152	1.0
CP008925.1	h6.sal.bam	other	4546647	4546647	0	+	2	3	105	154	1.0
CP008925.1	h6.sal.bam	other	4546648	4546648	0	+	1	0	106	151	0.5
CP008925.1	h6.sal.bam	other	4546649	4546649	0	+	1	2	106	151	0.5
CP008925.1	h6.sal.bam	other	4546650	4546650	0	+	1	1	108	149	0.5
CP008925.1	h6.sal.bam	other	4546651	4546651	0	+	0	1	108	154	0.0
CP008925.1	h6.sal.bam	other	4546652	4546652	0	+	1	0	109	157	0.5
CP008925.1	h6.sal.bam	other	4546653	4546653	0	+	2	1	110	158	1.0
CP008925.1	h6.sal.bam	other	4546654	4546654	0	+	3	1	113	159	1.5
CP008925.1	h6.sal.bam	other	4546655	4546655	0	+	1	1	109	160	0.5
CP008925.1	h6.sal.bam	other	4546656	4546656	0	+	4	5	113	159	2.0
CP008925.1	h6.sal.bam	other	4546657	4546657	0	+	2	6	115	158	1.0
CP008925.1	h6.sal.bam	other	4546658	4546658	0	+	4	3	118	152	2.0
CP008925.1	h6.sal.bam	other	4546659	4546659	0	+	2	1	115	154	1.0
CP008925.1	h6.sal.bam	other	4546660	4546660	0	+	3	1	118	154	1.5
CP008925.1	h6.sal.bam	other	4546661	4546661	0	+	2	2	116	153	1.0
CP008925.1	h6.sal.bam	other	4546662	4546662	0	+	3	2	118	155	1.5
CP008925.1	h6.sal.bam	other	4546663	4546663	0	+	1	0	118	153	0.5
CP008925.1	h6.sal.bam	other	4546664	4546664	0	+	0	2	116	158	0.0
CP008925.1	h6.sal.bam	other	4546665	4546665	0	+	3	2	119	156	1.5
CP008925.1	h6.sal.bam	other	4546666	4546666	0	+	0	2	118	154	0.0
CP008925.1	h6.sal.bam	other	4546667	4546667	0	+	2	3	117	159	1.0
CP008925.1	h6.sal.bam	other	4546668	4546668	0	+	3	0	119	157	1.5
CP008925.1	h6.sal.bam	other	4546669	4546669	0	+	1	1	115	157	0.5
CP008925.1	h6.sal.bam	other	4546670	4546670	0	+	3	3	118	156	1.5
CP008925.1	h6.sal.bam	other	4546671	4546671	0	+	1	2	118	157	0.5
CP008925.1	h6.sal.bam	other	4546672	4546672	0	+	4	4	121	155	2.0
CP008925.1	h6.sal.bam	other	4546673	4546673	0	+	1	1	119	151	0.5
CP008925.1	h6.sal.bam	other	4546674	4546674	0	+	6	2	123	153	3.0
CP008925.1	h6.sal.bam	other	4546675	4546675	0	+	1	1	124	151	0.5
CP008925.1	h6.sal.bam	GAAC	4546676	4546676	4546684	+	3	1	127	150	1.5
CP008925.1	h6.sal.bam	other	4546677	4546677	0	+	2	2	128	152	1.0
CP008925.1	h6.sal.bam	GAAC	4546678	4546678	4546684	+	1	7	129	150	0.5
CP008925.1	h6.sal.bam	other	4546679	4546679	0	+	3	4	132	143	1.5
CP008925.1	h6.sal.bam	other	4546680	4546680	0	+	3	1	133	141	1.5
CP008925.1	h6.sal.bam	other	4546681	4546681	0	+	1	0	132	140	0.5
CP008925.1	h6.sal.bam	other	4546682	4546682	0	+	1	1	129	140	0.5
CP008925.1	h6.sal.bam	other	4546683	4546683	0	+	2	1	131	141	1.0
CP008925.1	h6.sal.bam	other	4546684	4546684	0	+	1	1	127	142	0.5
CP008925.1	h6.sal.bam	other	4546685	4546685	0	+	3	0	128	144	1.5
CP008925.1	h6.sal.bam	other	4546686	4546686	0	+	3	2	131	144	1.5
CP008925.1	h6.sal.bam	other	4546687	4546687	0	+	0	3	131	142	0.0
CP008925.1	h6.sal.bam	other	4546688	4546688	0	+	3	2	134	142	1.5
CP008925.1	h6.sal.bam	other	4546689	4546689	0	+	4	3	138	141	2.0
CP008925.1	h6.sal.bam	other	4546690	4546690	0	+	2	2	139	138	1.0
CP008925.1	h6.sal.bam	other	4546691	4546691	0	+	6	0	140	141	3.0
CP008925.1	h6.sal.bam	other	4546692	4546692	0	+	1	5	141	141	0.5
CP008925.1	h6.sal.bam	GAAC	4546693	4546693	4546684	+	2	1	142	138	1.0
CP008925.1	h6.sal.bam	other	4546694	4546694	0	+	0	0	140	143	0.0
CP008925.1	h6.sal.bam	GAAC	4546695	4546695	4546684	+	0	0	137	143	0.0
CP008925.1	h6.sal.bam	other	4546696	4546696	0	+	2	0	139	143	1.0
CP008925.1	h6.sal.bam	other	4546697	4546697	0	+	2	4	139	150	1.0
CP008925.1	h6.sal.bam	other	4546698	4546698	0	+	2	2	132	148	1.0
CP008925.1	h6.sal.bam	other	4546699	4546699	0	+	2	7	134	148	1.0
CP008925.1	h6.sal.bam	other	4546700	4546700	0	+	1	2	133	143	0.5
CP008925.1	h6.sal.bam	other	4546701	4546701	0	+	1	1	134	144	0.5
CP008925.1	h6.sal.bam	other	4546702	4546702	0	+	3	3	137	144	1.5
CP008925.1	h6.sal.bam	other	4546703	4546703	0	+	2	1	137	141	1.0
CP008925.1	h6.sal.bam	other	4546704	4546704	0	+	2	1	139	142	1.0
CP008925.1	h6.sal.bam	other	4546705	4546705	0	+	2	4	141	144	1.0
CP008925.1	h6.sal.bam	other	4546706	4546706	0	+	1	2	140	142	0.5
CP008925.1	h6.sal.bam	other	4546707	4546707	0	+	2	4	142	143	1.0
CP008925.1	h6.sal.bam	other	4546708	4546708	0	+	4	2	146	142	2.0
CP008925.1	h6.sal.bam	other	4546709	4546709	0	+	3	0	147	140	1.5
CP008925.1	h6.sal.bam	other	4546710	4546710	0	+	4	2	148	141	2.0
CP008925.1	h6.sal.bam	other	4546711	4546711	0	+	3	4	151	141	1.5
CP008925.1	h6.sal.bam	other	4546712	4546712	0	+	5	2	156	138	2.5
CP008925.1	h6.sal.bam	other	4546713	4546713	0	+	0	1	152	138	0.0
CP008925.1	h6.sal.bam	other	4546714	4546714	0	+	2	3	154	138	1.0
CP008925.1	h6.sal.bam	other	4546715	4546715	0	+	2	4	150	137	1.0
CP008925.1	h6.sal.bam	other	4546716	4546716	0	+	3	1	153	138	1.5
CP008925.1	h6.sal.bam	other	4546717	4546717	0	+	1	1	154	140	0.5
CP008925.1	h6.sal.bam	other	4546718	4546718	0	+	3	4	156	139	1.5
CP008925.1	h6.sal.bam	other	4546719	4546719	0	+	2	4	156	135	1.0
CP008925.1	h6.sal.bam	other	4546720	4546720	0	+	5	6	160	131	2.5
CP008925.1	h6.sal.bam	other	4546721	4546721	0	+	6	0	164	133	3.0
CP008925.1	h6.sal.bam	other	4546722	4546722	0	+	0	1	162	133	0.0
CP008925.1	h6.sal.bam	other	4546723	4546723	0	+	5	1	166	136	2.5
CP008925.1	h6.sal.bam	other	4546724	4546724	0	+	1	1	164	138	0.5
CP008925.1	h6.sal.bam	other	4546725	4546725	0	+	1	3	165	139	0.5
CP008925.1	h6.sal.bam	other	4546726	4546726	0	+	2	5	167	140	1.0
CP008925.1	h6.sal.bam	other	4546727	4546727	0	+	1	1	168	136	0.5
CP008925.1	h6.sal.bam	other	4546728	4546728	0	+	1	2	164	137	0.5
CP008925.1	h6.sal.bam	other	4546729	4546729	0	+	1	2	165	135	0.5
CP008925.1	h6.sal.bam	other	4546730	4546730	0	+	1	0	164	133	0.5
CP008925.1	h6.sal.bam	other	4546731	4546731	0	+	1	4	161	140	0.5
CP008925.1	h6.sal.bam	other	4546732	4546732	0	+	2	0	157	139	1.0
CP008925.1	h6.sal.bam	other	4546733	4546733	0	+	2	5	159	140	1.0
CP008925.1	h6.sal.bam	GTTC	4546734	4546734	4546742	+	1	0	157	140	0.5
CP008925.1	h6.sal.bam	other	4546735	4546735	0	+	1	2	156	142	0.5
CP008925.1	h6.sal.bam	GTTC	4546736	4546736	4546742	+	6	2	160	141	3.0
CP008925.1	h6.sal.bam	other	4546737	4546737	0	+	0	1	157	141	0.0
CP008925.1	h6.sal.bam	other	4546738	4546738	0	+	1	4	157	140	0.5
CP008925.1	h6.sal.bam	other	4546739	4546739	0	+	2	0	159	141	1.0
CP008925.1	h6.sal.bam	other	4546740	4546740	0	+	0	0	156	143	0.0
CP008925.1	h6.sal.bam	other	4546741	4546741	0	+	1	7	157	147	0.5
CP008925.1	h6.sal.bam	other	4546742	4546742	0	+	2	1	157	140	1.0
CP008925.1	h6.sal.bam	other	4546743	4546743	0	+	3	0	157	139	1.5
CP008925.1	h6.sal.bam	other	4546744	4546744	0	+	0	1	156	140	0.0
CP008925.1	h6.sal.bam	other	4546745	4546745	0	+	3	3	156	143	1.5
CP008925.1	h6.sal.bam	other	4546746	4546746	0	+	2	0	157	140	1.0
CP008925.1	h6.sal.bam	other	4546747	4546747	0	+	2	2	156	141	1.0
CP008925.1	h6.sal.bam	other	4546748	4546748	0	+	2	1	150	144	1.0
CP008925.1	h6.sal.bam	other	4546749	4546749	0	+	0	0	150	150	0.0
CP008925.1	h6.sal.bam	other	4546750	4546750	0	+	2	0	149	151	1.0
CP008925.1	h6.sal.bam	GTTC	4546751	4546751	4546742	+	1	3	148	151	0.5
CP008925.1	h6.sal.bam	other	4546752	4546752	0	+	0	2	148	148	0.0
CP008925.1	h6.sal.bam	GTTC	4546753	4546753	4546742	+	2	0	149	148	1.0
CP008925.1	h6.sal.bam	other	4546754	4546754	0	+	1	0	143	150	0.5
CP008925.1	h6.sal.bam	other	4546755	4546755	0	+	1	1	143	151	0.5
CP008925.1	h6.sal.bam	other	4546756	4546756	0	+	0	1	143	152	0.0
CP008925.1	h6.sal.bam	other	4546757	4546757	0	+	1	2	140	156	0.5
CP008925.1	h6.sal.bam	other	4546758	4546758	0	+	1	2	141	155	0.5
CP008925.1	h6.sal.bam	other	4546759	4546759	0	+	1	1	142	153	0.5
CP008925.1	h6.sal.bam	other	4546760	4546760	0	+	5	1	142	154	2.5
CP008925.1	h6.sal.bam	other	4546761	4546761	0	+	3	3	143	153	1.5
CP008925.1	h6.sal.bam	other	4546762	4546762	0	+	1	1	138	155	0.5
CP008925.1	h6.sal.bam	other	4546763	4546763	0	+	0	1	138	156	0.0
CP008925.1	h6.sal.bam	other	4546764	4546764	0	+	4	2	142	155	2.0
CP008925.1	h6.sal.bam	other	4546765	4546765	0	+	2	3	141	153	1.0
CP008925.1	h6.sal.bam	other	4546766	4546766	0	+	1	2	137	154	0.5
CP008925.1	h6.sal.bam	other	4546767	4546767	0	+	1	6	137	154	0.5
CP008925.1	h6.sal.bam	other	4546768	4546768	0	+	2	3	137	149	1.0
CP008925.1	h6.sal.bam	other	4546769	4546769	0	+	2	2	137	147	1.0
CP008925.1	h6.sal.bam	other	4546770	4546770	0	+	1	0	138	145	0.5
CP008925.1	h6.sal.bam	other	4546771	4546771	0	+	3	2	139	145	1.5
CP008925.1	h6.sal.bam	other	4546772	4546772	0	+	5	3	141	144	2.5
CP008925.1	h6.sal.bam	other	4546773	4546773	0	+	2	2	143	141	1.0
CP008925.1	h6.sal.bam	other	4546774	4546774	0	+	2	2	143	139	1.0
CP008925.1	h6.sal.bam	other	4546775	4546775	0	+	3	2	145	137	1.5
CP008925.1	h6.sal.bam	other	4546776	4546776	0	+	2	2	147	143	1.0
CP008925.1	h6.sal.bam	other	4546777	4546777	0	+	1	0	145	143	0.5
CP008925.1	h6.sal.bam	other	4546778	4546778	0	+	0	1	140	147	0.0
CP008925.1	h6.sal.bam	other	4546779	4546779	0	+	0	2	140	146	0.0
CP008925.1	h6.sal.bam	other	4546780	4546780	0	+	2	2	140	145	1.0
CP008925.1	h6.sal.bam	other	4546781	4546781	0	+	1	3	141	143	0.5
CP008925.1	h6.sal.bam	other	4546782	4546782	0	+	1	2	140	143	0.5
CP008925.1	h6.sal.bam	other	4546783	4546783	0	+	0	0	132	142	0.0
CP008925.1	h6.sal.bam	other	4546784	4546784	0	+	3	2	135	142	1.5
CP008925.1	h6.sal.bam	other	4546785	4546785	0	+	5	2	137	144	2.5
CP008925.1	h6.sal.bam	other	4546786	4546786	0	+	1	0	131	145	0.5
CP008925.1	h6.sal.bam	other	4546787	4546787	0	+	1	2	132	145	0.5
CP008925.1	h6.sal.bam	other	4546788	4546788	0	+	3	1	135	143	1.5
CP008925.1	h6.sal.bam	other	4546789	4546789	0	+	0	3	133	145	0.0
CP008925.1	h6.sal.bam	other	4546790	4546790	0	+	0	4	130	144	0.0
CP008925.1	h6.sal.bam	other	4546791	4546791	0	+	2	3	130	141	1.0
CP008925.1	h6.sal.bam	other	4546792	4546792	0	+	4	0	130	139	2.0
CP008925.1	h6.sal.bam	other	4546793	4546793	0	+	3	1	133	139	1.5
CP008925.1	h6.sal.bam	other	4546794	4546794	0	+	2	0	133	145	1.0
CP008925.1	h6.sal.bam	other	4546795	4546795	0	+	1	8	123	147	0.5
CP008925.1	h6.sal.bam	other	4546796	4546796	0	+	1	3	124	139	0.5
CP008925.1	h6.sal.bam	other	4546797	4546797	0	+	3	2	127	137	1.5
CP008925.1	h6.sal.bam	other	4546798	4546798	0	+	4	3	126	136	2.0
CP008925.1	h6.sal.bam	other	4546799	4546799	0	+	3	2	127	137	1.5
CP008925.1	h6.sal.bam	other	4546800	4546800	0	+	3	4	130	138	1.5
CP008925.1	h6.sal.bam	other	4546801	4546801	0	+	2	1	129	135	1.0
CP008925.1	h6.sal.bam	other	4546802	4546802	0	+	1	2	129	137	0.5
CP008925.1	h6.sal.bam	other	4546803	4546803	0	+	2	4	130	137	1.0
CP008925.1	h6.sal.bam	other	4546804	4546804	0	+	1	0	130	134	0.5
CP008925.1	h6.sal.bam	other	4546805	4546805	0	+	1	2	130	134	0.5
CP008925.1	h6.sal.bam	other	4546806	4546806	0	+	4	3	133	133	2.0
CP008925.1	h6.sal.bam	other	4546807	4546807	0	+	2	2	133	131	1.0
CP008925.1	h6.sal.bam	other	4546808	4546808	0	+	6	3	137	130	3.0
CP008925.1	h6.sal.bam	other	4546809	4546809	0	+	2	2	138	129	1.0
CP008925.1	h6.sal.bam	other	4546810	4546810	0	+	2	1	133	128	1.0
CP008925.1	h6.sal.bam	other	4546811	4546811	0	+	2	2	135	128	1.0
CP008925.1	h6.sal.bam	other	4546812	4546812	0	+	1	0	136	127	0.5
CP008925.1	h6.sal.bam	other	4546813	4546813	0	+	2	5	137	128	1.0
CP008925.1	h6.sal.bam	other	4546814	4546814	0	+	4	2	139	123	2.0
CP008925.1	h6.sal.bam	other	4546815	4546815	0	+	3	4	142	121	1.5
CP008925.1	h6.sal.bam	other	4546816	4546816	0	+	0	0	140	117	0.0
CP008925.1	h6.sal.bam	other	4546817	4546817	0	+	0	1	137	120	0.0
CP008925.1	h6.sal.bam	other	4546818	4546818	0	+	2	2	137	123	1.0
CP008925.1	h6.sal.bam	other	4546819	4546819	0	+	2	2	139	122	1.0
CP008925.1	h6.sal.bam	other	4546820	4546820	0	+	0	0	135	120	0.0
CP008925.1	h6.sal.bam	other	4546821	4546821	0	+	0	1	135	120	0.0
CP008925.1	h6.sal.bam	other	4546822	4546822	0	+	3	5	136	122	1.5
CP008925.1	h6.sal.bam	other	4546823	4546823	0	+	4	7	138	119	2.0
CP008925.1	h6.sal.bam	other	4546824	4546824	0	+	2	1	140	114	1.0
CP008925.1	h6.sal.bam	other	4546825	4546825	0	+	9	0	147	114	4.5
CP008925.1	h6.sal.bam	other	4546826	4546826	0	+	2	0	148	114	1.0
CP008925.1	h6.sal.bam	other	4546827	4546827	0	+	2	2	150	115	1.0
CP008925.1	h6.sal.bam	other	4546828	4546828	0	+	2	2	149	116	1.0
CP008925.1	h6.sal.bam	other	4546829	4546829	0	+	2	1	151	114	1.0
CP008925.1	h6.sal.bam	other	4546830	4546830	0	+	2	2	152	122	1.0
CP008925.1	h6.sal.bam	other	4546831	4546831	0	+	1	5	153	120	0.5
CP008925.1	h6.sal.bam	other	4546832	4546832	0	+	2	1	153	115	1.0
CP008925.1	h6.sal.bam	other	4546833	4546833	0	+	4	0	157	121	2.0
CP008925.1	h6.sal.bam	other	4546834	4546834	0	+	2	2	158	121	1.0
CP008925.1	h6.sal.bam	other	4546835	4546835	0	+	1	3	155	119	0.5
CP008925.1	h6.sal.bam	other	4546836	4546836	0	+	1	2	153	119	0.5
CP008925.1	h6.sal.bam	other	4546837	4546837	0	+	1	2	153	119	0.5
CP008925.1	h6.sal.bam	other	4546838	4546838	0	+	2	1	153	118	1.0
CP008925.1	h6.sal.bam	other	4546839	4546839	0	+	4	3	153	118	2.0
CP008925.1	h6.sal.bam	other	4546840	4546840	0	+	3	0	154	115	1.5
CP008925.1	h6.sal.bam	other	4546841	4546841	0	+	4	2	157	115	2.0
CP008925.1	h6.sal.bam	other	4546842	4546842	0	+	1	1	157	115	0.5
CP008925.1	h6.sal.bam	other	4546843	4546843	0	+	3	1	159	114	1.5
CP008925.1	h6.sal.bam	other	4546844	4546844	0	+	2	0	159	114	1.0
CP008925.1	h6.sal.bam	other	4546845	4546845	0	+	2	1	160	114	1.0
CP008925.1	h6.sal.bam	other	4546846	4546846	0	+	0	2	157	113	0.0
CP008925.1	h6.sal.bam	other	4546847	4546847	0	+	3	2	154	117	1.5
CP008925.1	h6.sal.bam	other	4546848	4546848	0	+	0	1	153	115	0.0
CP008925.1	h6.sal.bam	other	4546849	4546849	0	+	2	2	150	114	1.0
CP008925.1	h6.sal.bam	other	4546850	4546850	0	+	0	3	150	113	0.0
CP008925.1	h6.sal.bam	other	4546851	4546851	0	+	0	2	147	117	0.0
CP008925.1	h6.sal.bam	other	4546852	4546852	0	+	1	3	148	115	0.5
CP008925.1	h6.sal.bam	other	4546853	4546853	0	+	6	1	153	112	3.0
CP008925.1	h6.sal.bam	other	4546854	4546854	0	+	3	1	156	118	1.5
CP008925.1	h6.sal.bam	other	4546855	4546855	0	+	0	2	154	117	0.0
CP008925.1	h6.sal.bam	other	4546856	4546856	0	+	1	0	154	116	0.5
CP008925.1	h6.sal.bam	other	4546857	4546857	0	+	5	1	157	116	2.5
CP008925.1	h6.sal.bam	other	4546858	4546858	0	+	5	4	162	115	2.5
CP008925.1	h6.sal.bam	other	4546859	4546859	0	+	0	0	155	113	0.0
CP008925.1	h6.sal.bam	other	4546860	4546860	0	+	0	2	155	115	0.0
CP008925.1	h6.sal.bam	other	4546861	4546861	0	+	2	0	157	116	1.0
CP008925.1	h6.sal.bam	other	4546862	4546862	0	+	2	1	158	118	1.0
CP008925.1	h6.sal.bam	other	4546863	4546863	0	+	7	2	162	119	3.5
CP008925.1	h6.sal.bam	other	4546864	4546864	0	+	2	2	164	121	1.0
CP008925.1	h6.sal.bam	other	4546865	4546865	0	+	2	1	164	120	1.0
CP008925.1	h6.sal.bam	other	4546866	4546866	0	+	0	2	156	121	0.0
CP008925.1	h6.sal.bam	other	4546867	4546867	0	+	3	4	159	121	1.5
CP008925.1	h6.sal.bam	other	4546868	4546868	0	+	0	2	159	118	0.0
CP008925.1	h6.sal.bam	other	4546869	4546869	0	+	1	2	159	120	0.5
CP008925.1	h6.sal.bam	other	4546870	4546870	0	+	0	0	157	119	0.0
CP008925.1	h6.sal.bam	other	4546871	4546871	0	+	4	1	161	119	2.0
CP008925.1	h6.sal.bam	other	4546872	4546872	0	+	2	1	160	118	1.0
CP008925.1	h6.sal.bam	other	4546873	4546873	0	+	1	4	156	118	0.5
CP008925.1	h6.sal.bam	other	4546874	4546874	0	+	0	4	153	114	0.0
CP008925.1	h6.sal.bam	other	4546875	4546875	0	+	3	0	154	112	3.0
CP008925.1	h6.sal.bam	other	4546876	4546876	0	+	1	3	153	113	1.0
CP008925.1	h6.sal.bam	other	4546877	4546877	0	+	2	3	153	113	2.0
CP008925.1	h6.sal.bam	other	4546878	4546878	0	+	4	0	155	113	4.0
CP008925.1	h6.sal.bam	other	4546879	4546879	0	+	2	1	157	113	2.0
CP008925.1	h6.sal.bam	other	4546880	4546880	0	+	1	0	157	116	1.0
CP008925.1	h6.sal.bam	other	4546881	4546881	0	+	1	1	152	116	1.0
CP008925.1	h6.sal.bam	other	4546882	4546882	0	+	1	1	153	115	1.0
CP008925.1	h6.sal.bam	other	4546883	4546883	0	+	3	2	149	114	3.0
CP008925.1	h6.sal.bam	other	4546884	4546884	0	+	2	1	151	112	2.0
CP008925.1	h6.sal.bam	other	4546885	4546885	0	+	1	1	148	116	1.0
CP008925.1	h6.sal.bam	other	4546886	4546886	0	+	0	1	147	116	0.0
CP008925.1	h6.sal.bam	other	4546887	4546887	0	+	2	2	140	115	2.0
CP008925.1	h6.sal.bam	other	4546888	4546888	0	+	1	0	141	114	1.0
CP008925.1	h6.sal.bam	other	4546889	4546889	0	+	1	0	142	116	1.0
CP008925.1	h6.sal.bam	other	4546890	4546890	0	+	4	3	146	120	4.0
CP008925.1	h6.sal.bam	other	4546891	4546891	0	+	3	1	149	118	3.0
CP008925.1	h6.sal.bam	other	4546892	4546892	0	+	0	4	148	117	0.0
CP008925.1	h6.sal.bam	other	4546893	4546893	0	+	1	0	148	113	1.0
CP008925.1	h6.sal.bam	other	4546894	4546894	0	+	0	0	146	113	0.0
CP008925.1	h6.sal.bam	other	4546895	4546895	0	+	1	2	146	114	1.0
CP008925.1	h6.sal.bam	other	4546896	4546896	0	+	1	1	145	114	1.0
CP008925.1	h6.sal.bam	other	4546897	4546897	0	+	3	1	148	114	3.0
CP008925.1	h6.sal.bam	other	4546898	4546898	0	+	3	2	147	114	3.0
CP008925.1	h6.sal.bam	other	4546899	4546899	0	+	3	1	139	113	3.0
CP008925.1	h6.sal.bam	other	4546900	4546900	0	+	3	1	142	112	3.0
CP008925.1	h6.sal.bam	other	4546901	4546901	0	+	0	1	140	112	0.0
CP008925.1	h6.sal.bam	other	4546902	4546902	0	+	0	3	135	113	0.0
CP008925.1	h6.sal.bam	other	4546903	4546903	0	+	0	6	135	110	0.0
CP008925.1	h6.sal.bam	other	4546904	4546904	0	+	0	2	134	104	0.0
CP008925.1	h6.sal.bam	other	4546905	4546905	0	+	2	2	134	107	2.0
CP008925.1	h6.sal.bam	other	4546906	4546906	0	+	1	3	134	105	1.0
CP008925.1	h6.sal.bam	other	4546907	4546907	0	+	0	2	132	102	0.0
CP008925.1	h6.sal.bam	other	4546908	4546908	0	+	2	0	130	102	2.0
CP008925.1	h6.sal.bam	other	4546909	4546909	0	+	1	2	129	104	1.0
CP008925.1	h6.sal.bam	other	4546910	4546910	0	+	1	1	129	102	1.0
CP008925.1	h6.sal.bam	other	4546911	4546911	0	+	3	2	131	107	3.0
CP008925.1	h6.sal.bam	other	4546912	4546912	0	+	1	1	131	106	1.0
CP008925.1	h6.sal.bam	other	4546913	4546913	0	+	0	1	125	105	0.0
CP008925.1	h6.sal.bam	other	4546914	4546914	0	+	3	0	115	104	3.0
CP008925.1	h6.sal.bam	other	4546915	4546915	0	+	2	2	117	105	2.0
CP008925.1	h6.sal.bam	other	4546916	4546916	0	+	1	0	118	103	1.0
CP008925.1	h6.sal.bam	other	4546917	4546917	0	+	1	2	119	103	1.0
CP008925.1	h6.sal.bam	other	4546918	4546918	0	+	0	1	119	106	0.0
CP008925.1	h6.sal.bam	other	4546919	4546919	0	+	2	4	120	106	2.0
CP008925.1	h6.sal.bam	other	4546920	4546920	0	+	0	0	118	102	0.0
CP008925.1	h6.sal.bam	other	4546921	4546921	0	+	1	1	119	103	1.0
CP008925.1	h6.sal.bam	other	4546922	4546922	0	+	3	0	118	103	3.0
CP008925.1	h6.sal.bam	other	4546923	4546923	0	+	1	0	118	103	1.0
CP008925.1	h6.sal.bam	other	4546924	4546924	0	+	1	0	119	105	1.0
CP008925.1	h6.sal.bam	other	4546925	4546925	0	+	0	9	119	105	0.0
CP008925.1	h6.sal.bam	other	4546926	4546926	0	+	0	1	119	96	0.0
CP008925.1	h6.sal.bam	other	4546927	4546927	0	+	4	4	122	96	4.0
CP008925.1	h6.sal.bam	other	4546928	4546928	0	+	6	0	122	96	6.0
CP008925.1	h6.sal.bam	other	4546929	4546929	0	+	2	1	121	96	2.0
CP008925.1	h6.sal.bam	other	4546930	4546930	0	+	1	0	122	131	1.0
CP008925.1	h6.sal.bam	other	4546931	4546931	0	+	0	0	121	133	0.0
CP008925.1	h6.sal.bam	other	4546932	4546932	0	+	1	0	112	136	1.0
CP008925.1	h6.sal.bam	other	4546933	4546933	0	+	1	3	113	137	1.0
CP008925.1	h6.sal.bam	other	4546934	4546934	0	+	2	2	114	135	2.0
CP008925.1	h6.sal.bam	other	4546935	4546935	0	+	0	5	114	133	0.0
CP008925.1	h6.sal.bam	other	4546936	4546936	0	+	5	3	118	129	5.0
CP008925.1	h6.sal.bam	other	4546937	4546937	0	+	1	2	117	126	1.0
CP008925.1	h6.sal.bam	other	4546938	4546938	0	+	2	2	113	125	2.0
CP008925.1	h6.sal.bam	other	4546939	4546939	0	+	1	1	110	128	1.0
CP008925.1	h6.sal.bam	other	4546940	4546940	0	+	2	4	112	127	2.0
CP008925.1	h6.sal.bam	other	4546941	4546941	0	+	0	0	112	125	0.0
CP008925.1	h6.sal.bam	other	4546942	4546942	0	+	1	1	110	128	1.0
CP008925.1	h6.sal.bam	other	4546943	4546943	0	+	0	5	110	127	0.0
CP008925.1	h6.sal.bam	other	4546944	4546944	0	+	1	0	110	123	1.0
CP008925.1	h6.sal.bam	other	4546945	4546945	0	+	2	0	111	124	2.0
CP008925.1	h6.sal.bam	other	4546946	4546946	0	+	2	0	110	124	2.0
CP008925.1	h6.sal.bam	other	4546947	4546947	0	+	0	2	108	223	0.0
CP008925.1	h6.sal.bam	other	4546948	4546948	0	+	6	0	113	224	6.0
CP008925.1	h6.sal.bam	other	4546949	4546949	0	+	0	0	113	224	0.0
CP008925.1	h6.sal.bam	other	4546950	4546950	0	+	1	1	108	225	1.0
CP008925.1	h6.sal.bam	other	4546951	4546951	0	+	2	3	110	225	2.0
CP008925.1	h6.sal.bam	other	4546952	4546952	0	+	1	2	111	222	1.0
CP008925.1	h6.sal.bam	other	4546953	4546953	0	+	0	4	107	223	0.0
CP008925.1	h6.sal.bam	other	4546954	4546954	0	+	2	0	107	221	2.0
CP008925.1	h6.sal.bam	other	4546955	4546955	0	+	2	0	108	221	2.0
CP008925.1	h6.sal.bam	other	4546956	4546956	0	+	3	0	110	221	3.0
CP008925.1	h6.sal.bam	other	4546957	4546957	0	+	2	0	111	221	2.0
CP008925.1	h6.sal.bam	other	4546958	4546958	0	+	2	5	110	223	2.0
CP008925.1	h6.sal.bam	other	4546959	4546959	0	+	0	0	108	218	0.0
CP008925.1	h6.sal.bam	other	4546960	4546960	0	+	0	2	107	219	0.0
CP008925.1	h6.sal.bam	other	4546961	4546961	0	+	5	0	110	218	5.0
CP008925.1	h6.sal.bam	other	4546962	4546962	0	+	2	1	111	219	2.0
CP008925.1	h6.sal.bam	other	4546963	4546963	0	+	0	1	111	219	0.0
CP008925.1	h6.sal.bam	other	4546964	4546964	0	+	1	4	111	218	1.0
CP008925.1	h6.sal.bam	other	4546965	4546965	0	+	1	1	107	214	1.0
CP008925.1	h6.sal.bam	other	4546966	4546966	0	+	0	0	104	213	0.0
CP008925.1	h6.sal.bam	other	4546967	4546967	0	+	3	0	107	213	3.0
CP008925.1	h6.sal.bam	other	4546968	4546968	0	+	2	0	108	216	2.0
CP008925.1	h6.sal.bam	other	4546969	4546969	0	+	1	1	108	216	1.0
CP008925.1	h6.sal.bam	other	4546970	4546970	0	+	1	2	109	215	1.0
CP008925.1	h6.sal.bam	other	4546971	4546971	0	+	1	1	110	213	1.0
CP008925.1	h6.sal.bam	other	4546972	4546972	0	+	3	1	110	212	3.0
CP008925.1	h6.sal.bam	other	4546973	4546973	0	+	1	1	108	211	1.0
CP008925.1	h6.sal.bam	other	4546974	4546974	0	+	0	1	105	213	0.0
CP008925.1	h6.sal.bam	other	4546975	4546975	0	+	0	1	102	212	0.0
CP008925.1	h6.sal.bam	other	4546976	4546976	0	+	0	2	102	211	0.0
CP008925.1	h6.sal.bam	other	4546977	4546977	0	+	1	1	103	212	1.0
CP008925.1	h6.sal.bam	other	4546978	4546978	0	+	0	2	103	214	0.0
CP008925.1	h6.sal.bam	other	4546979	4546979	0	+	0	1	103	215	0.0
CP008925.1	h6.sal.bam	other	4546980	4546980	0	+	4	1	105	215	4.0
CP008925.1	h6.sal.bam	other	4546981	4546981	0	+	2	0	106	214	2.0
CP008925.1	h6.sal.bam	other	4546982	4546982	0	+	2	1	108	214	2.0
CP008925.1	h6.sal.bam	other	4546983	4546983	0	+	0	2	105	217	0.0
CP008925.1	h6.sal.bam	other	4546984	4546984	0	+	1	3	106	215	1.0
CP008925.1	h6.sal.bam	other	4546985	4546985	0	+	2	3	103	212	2.0
CP008925.1	h6.sal.bam	other	4546986	4546986	0	+	0	1	103	210	0.0
CP008925.1	h6.sal.bam	other	4546987	4546987	0	+	2	0	105	209	2.0
CP008925.1	h6.sal.bam	other	4546988	4546988	0	+	4	0	108	210	4.0
CP008925.1	h6.sal.bam	other	4546989	4546989	0	+	1	1	107	210	1.0
CP008925.1	h6.sal.bam	other	4546990	4546990	0	+	4	0	108	209	4.0
CP008925.1	h6.sal.bam	other	4546991	4546991	0	+	1	5	109	209	1.0
CP008925.1	h6.sal.bam	other	4546992	4546992	0	+	1	1	107	208	1.0
CP008925.1	h6.sal.bam	other	4546993	4546993	0	+	1	1	108	207	1.0
CP008925.1	h6.sal.bam	other	4546994	4546994	0	+	0	0	108	207	0.0
CP008925.1	h6.sal.bam	other	4546995	4546995	0	+	1	1	109	211	1.0
CP008925.1	h6.sal.bam	other	4546996	4546996	0	+	0	1	105	211	0.0
CP008925.1	h6.sal.bam	other	4546997	4546997	0	+	1	0	106	210	1.0
CP008925.1	h6.sal.bam	other	4546998	4546998	0	+	3	2	107	211	3.0
CP008925.1	h6.sal.bam	other	4546999	4546999	0	+	1	0	108	210	1.0
CP008925.1	h6.sal.bam	other	4547000	4547000	0	+	0	0	108	210	0.0
CP008925.1	h6.sal.bam	other	4547001	4547001	0	+	0	2	108	210	0.0
CP008925.1	h6.sal.bam	other	4547002	4547002	0	+	1	4	99	210	1.0
CP008925.1	h6.sal.bam	GAAC	4547003	4547003	4547011	+	2	37	98	206	2.0
CP008925.1	h6.sal.bam	other	4547004	4547004	0	+	1	1	99	169	1.0
CP008925.1	h6.sal.bam	GAAC	4547005	4547005	4547011	+	47	3	145	169	47.0
CP008925.1	h6.sal.bam	other	4547006	4547006	0	+	3	0	148	170	3.0
CP008925.1	h6.sal.bam	other	4547007	4547007	0	+	1	1	145	170	1.0
CP008925.1	h6.sal.bam	other	4547008	4547008	0	+	5	1	150	170	5.0
CP008925.1	h6.sal.bam	other	4547009	4547009	0	+	0	1	150	170	0.0
CP008925.1	h6.sal.bam	other	4547010	4547010	0	+	2	0	151	170	2.0
CP008925.1	h6.sal.bam	other	4547011	4547011	0	+	2	0	149	172	2.0
CP008925.1	h6.sal.bam	other	4547012	4547012	0	+	7	1	153	173	7.0
CP008925.1	h6.sal.bam	other	4547013	4547013	0	+	1	5	153	173	1.0
CP008925.1	h6.sal.bam	other	4547014	4547014	0	+	3	2	156	168	3.0
CP008925.1	h6.sal.bam	other	4547015	4547015	0	+	1	3	155	166	1.0
CP008925.1	h6.sal.bam	other	4547016	4547016	0	+	1	0	156	168	1.0
CP008925.1	h6.sal.bam	other	4547017	4547017	0	+	1	1	156	168	1.0
CP008925.1	h6.sal.bam	other	4547018	4547018	0	+	0	0	156	167	0.0
CP008925.1	h6.sal.bam	other	4547019	4547019	0	+	2	1	157	167	2.0
CP008925.1	h6.sal.bam	GAAC	4547020	4547020	4547011	+	3	99	158	166	3.0
CP008925.1	h6.sal.bam	other	4547021	4547021	0	+	1	3	155	78	1.0
CP008925.1	h6.sal.bam	GAAC	4547022	4547022	4547011	+	80	0	234	76	80.0
CP008925.1	h6.sal.bam	other	4547023	4547023	0	+	3	0	232	76	3.0
CP008925.1	h6.sal.bam	other	4547024	4547024	0	+	0	0	232	76	0.0
CP008925.1	h6.sal.bam	other	4547025	4547025	0	+	3	1	233	81	3.0
CP008925.1	h6.sal.bam	other	4547026	4547026	0	+	0	1	232	82	0.0
CP008925.1	h6.sal.bam	other	4547027	4547027	0	+	1	2	233	83	1.0
CP008925.1	h6.sal.bam	other	4547028	4547028	0	+	2	2	235	81	2.0
CP008925.1	h6.sal.bam	other	4547029	4547029	0	+	5	0	238	80	5.0
CP008925.1	h6.sal.bam	other	4547030	4547030	0	+	1	1	237	83	1.0
CP008925.1	h6.sal.bam	other	4547031	4547031	0	+	2	1	236	84	2.0
CP008925.1	h6.sal.bam	other	4547032	4547032	0	+	3	0	237	85	3.0
CP008925.1	h6.sal.bam	other	4547033	4547033	0	+	0	0	235	85	0.0
CP008925.1	h6.sal.bam	other	4547034	4547034	0	+	1	1	236	86	1.0
CP008925.1	h6.sal.bam	other	4547035	4547035	0	+	0	1	236	85	0.0
CP008925.1	h6.sal.bam	other	4547036	4547036	0	+	0	1	230	85	0.0
CP008925.1	h6.sal.bam	other	4547037	4547037	0	+	1	0	231	85	1.0
CP008925.1	h6.sal.bam	other	4547038	4547038	0	+	3	0	234	89	3.0
CP008925.1	h6.sal.bam	other	4547039	4547039	0	+	6	0	238	90	6.0
CP008925.1	h6.sal.bam	other	4547040	4547040	0	+	0	1	238	90	0.0
CP008925.1	h6.sal.bam	other	4547041	4547041	0	+	0	2	238	92	0.0
CP008925.1	h6.sal.bam	other	4547042	4547042	0	+	0	0	235	90	0.0
CP008925.1	h6.sal.bam	other	4547043	4547043	0	+	1	0	235	92	1.0
CP008925.1	h6.sal.bam	other	4547044	4547044	0	+	3	0	237	95	3.0
CP008925.1	h6.sal.bam	other	4547045	4547045	0	+	1	1	237	95	1.0
CP008925.1	h6.sal.bam	other	4547046	4547046	0	+	2	1	235	100	2.0
CP008925.1	h6.sal.bam	other	4547047	4547047	0	+	2	1	237	101	2.0
CP008925.1	h6.sal.bam	other	4547048	4547048	0	+	4	1	240	101	4.0
CP008925.1	h6.sal.bam	other	4547049	4547049	0	+	1	0	241	101	1.0
CP008925.1	h6.sal.bam	other	4547050	4547050	0	+	0	0	241	101	0.0
CP008925.1	h6.sal.bam	other	4547051	4547051	0	+	3	2	244	101	3.0
CP008925.1	h6.sal.bam	other	4547052	4547052	0	+	0	3	243	102	0.0
CP008925.1	h6.sal.bam	other	4547053	4547053	0	+	2	3	245	100	2.0
CP008925.1	h6.sal.bam	other	4547054	4547054	0	+	0	1	245	97	0.0
CP008925.1	h6.sal.bam	other	4547055	4547055	0	+	6	2	247	101	6.0
CP008925.1	h6.sal.bam	other	4547056	4547056	0	+	3	2	248	99	3.0
CP008925.1	h6.sal.bam	other	4547057	4547057	0	+	1	1	247	99	1.0
CP008925.1	h6.sal.bam	other	4547058	4547058	0	+	2	0	249	100	2.0
CP008925.1	h6.sal.bam	other	4547059	4547059	0	+	3	0	251	105	3.0
CP008925.1	h6.sal.bam	other	4547060	4547060	0	+	0	0	249	106	0.0
CP008925.1	h6.sal.bam	other	4547061	4547061	0	+	1	0	248	106	1.0
CP008925.1	h6.sal.bam	other	4547062	4547062	0	+	2	1	250	106	2.0
CP008925.1	h6.sal.bam	other	4547063	4547063	0	+	2	0	248	105	2.0
CP008925.1	h6.sal.bam	other	4547064	4547064	0	+	0	2	247	105	0.0
CP008925.1	h6.sal.bam	other	4547065	4547065	0	+	4	1	247	106	4.0
CP008925.1	h6.sal.bam	other	4547066	4547066	0	+	3	2	249	111	3.0
CP008925.1	h6.sal.bam	other	4547067	4547067	0	+	1	0	249	109	1.0
CP008925.1	h6.sal.bam	other	4547068	4547068	0	+	2	2	250	109	2.0
CP008925.1	h6.sal.bam	other	4547069	4547069	0	+	0	3	250	109	0.0
CP008925.1	h6.sal.bam	other	4547070	4547070	0	+	3	1	252	106	3.0
CP008925.1	h6.sal.bam	other	4547071	4547071	0	+	1	0	253	107	1.0
CP008925.1	h6.sal.bam	other	4547072	4547072	0	+	0	2	251	107	0.0
CP008925.1	h6.sal.bam	other	4547073	4547073	0	+	2	1	251	106	2.0
CP008925.1	h6.sal.bam	other	4547074	4547074	0	+	2	0	251	110	2.0
CP008925.1	h6.sal.bam	other	4547075	4547075	0	+	0	0	251	112	0.0
CP008925.1	h6.sal.bam	other	4547076	4547076	0	+	3	2	254	113	3.0
CP008925.1	h6.sal.bam	other	4547077	4547077	0	+	1	0	253	113	1.0
CP008925.1	h6.sal.bam	other	4547078	4547078	0	+	2	1	253	115	2.0
CP008925.1	h6.sal.bam	other	4547079	4547079	0	+	3	0	256	114	3.0
CP008925.1	h6.sal.bam	other	4547080	4547080	0	+	2	3	210	114	2.0
CP008925.1	h6.sal.bam	other	4547081	4547081	0	+	0	1	208	114	0.0
CP008925.1	h6.sal.bam	other	4547082	4547082	0	+	1	1	207	117	1.0
CP008925.1	h6.sal.bam	other	4547083	4547083	0	+	1	1	204	117	1.0
CP008925.1	h6.sal.bam	other	4547084	4547084	0	+	1	2	205	119	1.0
CP008925.1	h6.sal.bam	other	4547085	4547085	0	+	4	1	207	117	4.0
CP008925.1	h6.sal.bam	other	4547086	4547086	0	+	1	1	206	116	1.0
CP008925.1	h6.sal.bam	other	4547087	4547087	0	+	3	2	201	115	3.0
CP008925.1	h6.sal.bam	other	4547088	4547088	0	+	0	2	200	118	0.0
CP008925.1	h6.sal.bam	other	4547089	4547089	0	+	5	1	202	116	5.0
CP008925.1	h6.sal.bam	other	4547090	4547090	0	+	4	2	205	115	4.0
CP008925.1	h6.sal.bam	other	4547091	4547091	0	+	0	2	204	114	0.0
CP008925.1	h6.sal.bam	other	4547092	4547092	0	+	1	3	204	116	1.0
CP008925.1	h6.sal.bam	other	4547093	4547093	0	+	1	3	205	115	1.0
CP008925.1	h6.sal.bam	other	4547094	4547094	0	+	0	2	203	112	0.0
CP008925.1	h6.sal.bam	other	4547095	4547095	0	+	1	1	201	110	1.0
CP008925.1	h6.sal.bam	other	4547096	4547096	0	+	0	1	195	110	0.0
CP008925.1	h6.sal.bam	other	4547097	4547097	0	+	0	4	121	111	0.0
CP008925.1	h6.sal.bam	other	4547098	4547098	0	+	3	0	121	107	3.0
CP008925.1	h6.sal.bam	other	4547099	4547099	0	+	4	1	125	112	4.0
CP008925.1	h6.sal.bam	other	4547100	4547100	0	+	0	1	122	111	0.0
CP008925.1	h6.sal.bam	other	4547101	4547101	0	+	5	1	127	110	5.0
CP008925.1	h6.sal.bam	other	4547102	4547102	0	+	1	0	127	112	1.0
CP008925.1	h6.sal.bam	other	4547103	4547103	0	+	1	1	120	117	1.0
CP008925.1	h6.sal.bam	other	4547104	4547104	0	+	0	3	117	117	0.0
CP008925.1	h6.sal.bam	other	4547105	4547105	0	+	0	2	117	116	0.0
CP008925.1	h6.sal.bam	other	4547106	4547106	0	+	2	2	119	120	2.0
CP008925.1	h6.sal.bam	other	4547107	4547107	0	+	3	1	119	120	3.0
CP008925.1	h6.sal.bam	other	4547108	4547108	0	+	0	0	119	122	0.0
CP008925.1	h6.sal.bam	other	4547109	4547109	0	+	2	0	120	125	2.0
CP008925.1	h6.sal.bam	other	4547110	4547110	0	+	2	1	122	126	2.0
CP008925.1	h6.sal.bam	other	4547111	4547111	0	+	1	1	122	126	1.0
CP008925.1	h6.sal.bam	other	4547112	4547112	0	+	1	4	114	128	1.0
CP008925.1	h6.sal.bam	other	4547113	4547113	0	+	1	1	115	125	1.0
CP008925.1	h6.sal.bam	other	4547114	4547114	0	+	3	1	118	126	3.0
CP008925.1	h6.sal.bam	other	4547115	4547115	0	+	2	2	120	125	2.0
CP008925.1	h6.sal.bam	other	4547116	4547116	0	+	4	1	124	130	4.0
CP008925.1	h6.sal.bam	other	4547117	4547117	0	+	3	3	127	133	3.0
CP008925.1	h6.sal.bam	other	4547118	4547118	0	+	1	2	124	132	1.0
CP008925.1	h6.sal.bam	other	4547119	4547119	0	+	1	4	125	131	1.0
CP008925.1	h6.sal.bam	other	4547120	4547120	0	+	0	3	123	128	0.0
CP008925.1	h6.sal.bam	other	4547121	4547121	0	+	2	1	124	126	2.0
CP008925.1	h6.sal.bam	other	4547122	4547122	0	+	2	1	122	128	2.0
CP008925.1	h6.sal.bam	other	4547123	4547123	0	+	4	1	124	128	4.0
CP008925.1	h6.sal.bam	other	4547124	4547124	0	+	1	1	122	132	1.0
CP008925.1	h6.sal.bam	other	4547125	4547125	0	+	4	0	122	131	4.0
CP008925.1	h6.sal.bam	other	4547126	4547126	0	+	2	2	124	131	2.0
CP008925.1	h6.sal.bam	other	4547127	4547127	0	+	2	1	125	134	2.0
CP008925.1	h6.sal.bam	other	4547128	4547128	0	+	1	4	125	136	1.0
CP008925.1	h6.sal.bam	other	4547129	4547129	0	+	2	0	125	137	2.0
CP008925.1	h6.sal.bam	other	4547130	4547130	0	+	8	0	130	139	8.0
CP008925.1	h6.sal.bam	other	4547131	4547131	0	+	1	1	129	139	1.0
CP008925.1	h6.sal.bam	other	4547132	4547132	0	+	1	2	129	146	1.0
CP008925.1	h6.sal.bam	other	4547133	4547133	0	+	0	5	127	147	0.0
CP008925.1	h6.sal.bam	other	4547134	4547134	0	+	1	1	126	144	1.0
CP008925.1	h6.sal.bam	other	4547135	4547135	0	+	0	1	125	144	0.0
CP008925.1	h6.sal.bam	other	4547136	4547136	0	+	0	0	125	143	0.0
CP008925.1	h6.sal.bam	other	4547137	4547137	0	+	0	1	123	145	0.0
CP008925.1	h6.sal.bam	other	4547138	4547138	0	+	2	1	124	144	2.0
CP008925.1	h6.sal.bam	other	4547139	4547139	0	+	1	2	124	146	1.0
CP008925.1	h6.sal.bam	other	4547140	4547140	0	+	0	4	120	145	0.0
CP008925.1	h6.sal.bam	other	4547141	4547141	0	+	2	0	119	143	2.0
CP008925.1	h6.sal.bam	other	4547142	4547142	0	+	1	0	120	143	1.0
CP008925.1	h6.sal.bam	other	4547143	4547143	0	+	3	2	121	142	3.0
CP008925.1	h6.sal.bam	other	4547144	4547144	0	+	0	0	121	144	0.0
CP008925.1	h6.sal.bam	other	4547145	4547145	0	+	2	2	120	147	2.0
CP008925.1	h6.sal.bam	other	4547146	4547146	0	+	4	0	123	150	4.0
CP008925.1	h6.sal.bam	other	4547147	4547147	0	+	2	1	122	151	2.0
CP008925.1	h6.sal.bam	other	4547148	4547148	0	+	2	4	124	150	2.0
CP008925.1	h6.sal.bam	other	4547149	4547149	0	+	0	3	120	149	0.0
CP008925.1	h6.sal.bam	other	4547150	4547150	0	+	1	1	121	148	1.0
CP008925.1	h6.sal.bam	other	4547151	4547151	0	+	1	2	120	150	1.0
CP008925.1	h6.sal.bam	other	4547152	4547152	0	+	0	2	119	150	0.0
CP008925.1	h6.sal.bam	other	4547153	4547153	0	+	1	1	120	151	1.0
CP008925.1	h6.sal.bam	other	4547154	4547154	0	+	5	0	123	154	5.0
CP008925.1	h6.sal.bam	other	4547155	4547155	0	+	0	2	121	154	0.0
CP008925.1	h6.sal.bam	other	4547156	4547156	0	+	2	4	123	156	2.0
CP008925.1	h6.sal.bam	other	4547157	4547157	0	+	4	2	126	154	4.0
CP008925.1	h6.sal.bam	other	4547158	4547158	0	+	0	2	125	152	0.0
CP008925.1	h6.sal.bam	other	4547159	4547159	0	+	2	2	126	155	2.0
CP008925.1	h6.sal.bam	other	4547160	4547160	0	+	4	2	125	160	4.0
CP008925.1	h6.sal.bam	other	4547161	4547161	0	+	3	0	126	158	3.0
CP008925.1	h6.sal.bam	other	4547162	4547162	0	+	1	1	126	159	1.0
CP008925.1	h6.sal.bam	other	4547163	4547163	0	+	2	0	128	163	2.0
CP008925.1	h6.sal.bam	other	4547164	4547164	0	+	0	0	122	163	0.0
CP008925.1	h6.sal.bam	other	4547165	4547165	0	+	2	1	121	163	2.0
CP008925.1	h6.sal.bam	other	4547166	4547166	0	+	0	4	120	163	0.0
CP008925.1	h6.sal.bam	other	4547167	4547167	0	+	0	2	119	160	0.0
CP008925.1	h6.sal.bam	other	4547168	4547168	0	+	2	0	120	159	2.0
CP008925.1	h6.sal.bam	other	4547169	4547169	0	+	1	0	121	162	0.6666666666666666
CP008925.1	h6.sal.bam	other	4547170	4547170	0	+	0	1	120	163	0.0
CP008925.1	h6.sal.bam	other	4547171	4547171	0	+	5	3	124	163	3.3333333333333335
CP008925.1	h6.sal.bam	other	4547172	4547172	0	+	1	0	124	160	0.6666666666666666
CP008925.1	h6.sal.bam	other	4547173	4547173	0	+	1	5	122	161	1.0
CP008925.1	h6.sal.bam	other	4547174	4547174	0	+	1	0	120	161	1.0
CP008925.1	h6.sal.bam	other	4547175	4547175	0	+	0	3	119	161	0.0
CP008925.1	h6.sal.bam	other	4547176	4547176	0	+	3	2	118	158	3.0
CP008925.1	h6.sal.bam	other	4547177	4547177	0	+	1	3	118	159	1.0
CP008925.1	h6.sal.bam	other	4547178	4547178	0	+	1	2	118	160	1.0
CP008925.1	h6.sal.bam	other	4547179	4547179	0	+	1	1	119	158	1.0
CP008925.1	h6.sal.bam	other	4547180	4547180	0	+	1	6	120	157	1.0
CP008925.1	h6.sal.bam	other	4547181	4547181	0	+	2	2	117	157	2.0
CP008925.1	h6.sal.bam	other	4547182	4547182	0	+	2	4	119	155	2.0
CP008925.1	h6.sal.bam	other	4547183	4547183	0	+	2	2	121	152	1.3333333333333333
CP008925.1	h6.sal.bam	other	4547184	4547184	0	+	0	1	119	156	0.0
CP008925.1	h6.sal.bam	other	4547185	4547185	0	+	1	1	118	156	0.5
CP008925.1	h6.sal.bam	other	4547186	4547186	0	+	2	3	118	155	1.0
CP008925.1	h6.sal.bam	other	4547187	4547187	0	+	0	1	118	154	0.0
CP008925.1	h6.sal.bam	other	4547188	4547188	0	+	1	2	117	156	0.5
CP008925.1	h6.sal.bam	other	4547189	4547189	0	+	1	3	113	156	0.5
CP008925.1	h6.sal.bam	other	4547190	4547190	0	+	1	3	109	153	0.5
CP008925.1	h6.sal.bam	other	4547191	4547191	0	+	2	4	110	150	1.0
CP008925.1	h6.sal.bam	other	4547192	4547192	0	+	3	2	112	149	1.5
CP008925.1	h6.sal.bam	other	4547193	4547193	0	+	1	2	113	148	0.5
CP008925.1	h6.sal.bam	other	4547194	4547194	0	+	5	1	117	147	2.5
CP008925.1	h6.sal.bam	other	4547195	4547195	0	+	2	1	109	146	1.0
CP008925.1	h6.sal.bam	other	4547196	4547196	0	+	0	3	109	146	0.0
CP008925.1	h6.sal.bam	other	4547197	4547197	0	+	3	2	112	144	1.5
CP008925.1	h6.sal.bam	other	4547198	4547198	0	+	1	4	113	147	0.5
CP008925.1	h6.sal.bam	other	4547199	4547199	0	+	2	0	114	143	1.0
CP008925.1	h6.sal.bam	other	4547200	4547200	0	+	0	2	111	144	0.0
CP008925.1	h6.sal.bam	other	4547201	4547201	0	+	2	4	110	142	1.0
CP008925.1	h6.sal.bam	other	4547202	4547202	0	+	1	3	110	140	0.5
CP008925.1	h6.sal.bam	other	4547203	4547203	0	+	1	5	110	138	0.5
CP008925.1	h6.sal.bam	other	4547204	4547204	0	+	1	6	111	134	0.5
CP008925.1	h6.sal.bam	other	4547205	4547205	0	+	2	2	106	128	1.0
CP008925.1	h6.sal.bam	other	4547206	4547206	0	+	3	3	108	126	2.0
CP008925.1	h6.sal.bam	other	4547207	4547207	0	+	0	0	107	126	0.0
CP008925.1	h6.sal.bam	other	4547208	4547208	0	+	1	2	108	130	0.6666666666666666
CP008925.1	h6.sal.bam	other	4547209	4547209	0	+	2	2	109	130	1.3333333333333333
CP008925.1	h6.sal.bam	other	4547210	4547210	0	+	5	2	114	128	3.3333333333333335
CP008925.1	h6.sal.bam	other	4547211	4547211	0	+	2	1	116	128	2.0
CP008925.1	h6.sal.bam	other	4547212	4547212	0	+	2	2	116	129	1.3333333333333333
CP008925.1	h6.sal.bam	other	4547213	4547213	0	+	3	1	119	128	2.0
CP008925.1	h6.sal.bam	other	4547214	4547214	0	+	3	1	121	129	2.0
CP008925.1	h6.sal.bam	other	4547215	4547215	0	+	5	2	123	130	3.3333333333333335
CP008925.1	h6.sal.bam	other	4547216	4547216	0	+	2	2	124	128	1.0
CP008925.1	h6.sal.bam	other	4547217	4547217	0	+	4	2	128	126	2.0
CP008925.1	h6.sal.bam	other	4547218	4547218	0	+	2	3	127	129	1.3333333333333333
CP008925.1	h6.sal.bam	other	4547219	4547219	0	+	4	4	126	127	2.0
CP008925.1	h6.sal.bam	other	4547220	4547220	0	+	2	1	128	126	1.0
CP008925.1	h6.sal.bam	other	4547221	4547221	0	+	0	0	128	125	0.0
CP008925.1	h6.sal.bam	other	4547222	4547222	0	+	2	1	127	125	1.0
CP008925.1	h6.sal.bam	other	4547223	4547223	0	+	0	2	126	128	0.0
CP008925.1	h6.sal.bam	other	4547224	4547224	0	+	0	2	126	127	0.0
CP008925.1	h6.sal.bam	other	4547225	4547225	0	+	2	4	126	125	1.0
CP008925.1	h6.sal.bam	other	4547226	4547226	0	+	2	2	128	122	1.0
CP008925.1	h6.sal.bam	other	4547227	4547227	0	+	1	3	129	121	0.5
CP008925.1	h6.sal.bam	other	4547228	4547228	0	+	6	3	132	120	3.0
CP008925.1	h6.sal.bam	other	4547229	4547229	0	+	0	2	129	117	0.0
CP008925.1	h6.sal.bam	other	4547230	4547230	0	+	2	3	131	118	1.0
CP008925.1	h6.sal.bam	other	4547231	4547231	0	+	5	1	130	116	2.5
CP008925.1	h6.sal.bam	other	4547232	4547232	0	+	0	3	130	120	0.0
CP008925.1	h6.sal.bam	other	4547233	4547233	0	+	4	2	133	117	2.0
CP008925.1	h6.sal.bam	other	4547234	4547234	0	+	5	7	136	119	2.5
CP008925.1	h6.sal.bam	other	4547235	4547235	0	+	1	2	132	112	0.5
CP008925.1	h6.sal.bam	other	4547236	4547236	0	+	1	2	130	112	0.5
CP008925.1	h6.sal.bam	other	4547237	4547237	0	+	1	1	130	110	0.5
CP008925.1	h6.sal.bam	other	4547238	4547238	0	+	4	0	132	111	2.0
CP008925.1	h6.sal.bam	other	4547239	4547239	0	+	4	2	136	112	2.0
CP008925.1	h6.sal.bam	other	4547240	4547240	0	+	2	1	135	115	1.0
CP008925.1	h6.sal.bam	other	4547241	4547241	0	+	1	0	136	114	0.5
CP008925.1	h6.sal.bam	other	4547242	4547242	0	+	3	2	139	116	1.5
CP008925.1	h6.sal.bam	other	4547243	4547243	0	+	2	1	139	117	1.0
CP008925.1	h6.sal.bam	other	4547244	4547244	0	+	0	0	139	117	0.0
CP008925.1	h6.sal.bam	other	4547245	4547245	0	+	1	2	140	119	0.5
CP008925.1	h6.sal.bam	other	4547246	4547246	0	+	2	0	138	119	1.0
CP008925.1	h6.sal.bam	other	4547247	4547247	0	+	1	2	138	120	0.5
CP008925.1	h6.sal.bam	other	4547248	4547248	0	+	3	3	140	122	1.5
CP008925.1	h6.sal.bam	other	4547249	4547249	0	+	0	0	139	120	0.0
CP008925.1	h6.sal.bam	other	4547250	4547250	0	+	0	3	139	120	0.0
CP008925.1	h6.sal.bam	other	4547251	4547251	0	+	1	0	136	123	0.5
CP008925.1	h6.sal.bam	other	4547252	4547252	0	+	1	4	136	124	0.5
CP008925.1	h6.sal.bam	other	4547253	4547253	0	+	2	5	137	123	1.0
CP008925.1	h6.sal.bam	other	4547254	4547254	0	+	1	2	137	122	0.5
CP008925.1	h6.sal.bam	other	4547255	4547255	0	+	1	1	135	120	0.5
CP008925.1	h6.sal.bam	other	4547256	4547256	0	+	1	1	135	119	0.5
CP008925.1	h6.sal.bam	other	4547257	4547257	0	+	1	2	137	118	0.5
CP008925.1	h6.sal.bam	other	4547258	4547258	0	+	3	2	138	118	1.5
CP008925.1	h6.sal.bam	other	4547259	4547259	0	+	3	1	140	118	1.5
CP008925.1	h6.sal.bam	other	4547260	4547260	0	+	7	0	145	118	3.5
CP008925.1	h6.sal.bam	other	4547261	4547261	0	+	1	2	145	118	0.5
CP008925.1	h6.sal.bam	other	4547262	4547262	0	+	2	4	147	119	1.0
CP008925.1	h6.sal.bam	other	4547263	4547263	0	+	2	2	146	118	1.0
CP008925.1	h6.sal.bam	other	4547264	4547264	0	+	1	0	147	117	0.6666666666666666
CP008925.1	h6.sal.bam	other	4547265	4547265	0	+	4	0	146	119	2.6666666666666665
CP008925.1	h6.sal.bam	other	4547266	4547266	0	+	3	2	149	121	3.0
CP008925.1	h6.sal.bam	other	4547267	4547267	0	+	1	1	150	119	1.0
CP008925.1	h6.sal.bam	other	4547268	4547268	0	+	0	1	150	123	0.0
CP008925.1	h6.sal.bam	other	4547269	4547269	0	+	2	0	144	124	2.0
CP008925.1	h6.sal.bam	other	4547270	4547270	0	+	0	1	144	124	0.0
CP008925.1	h6.sal.bam	other	4547271	4547271	0	+	2	2	146	124	2.0
CP008925.1	h6.sal.bam	other	4547272	4547272	0	+	5	4	148	125	5.0
CP008925.1	h6.sal.bam	other	4547273	4547273	0	+	0	0	145	122	0.0
CP008925.1	h6.sal.bam	other	4547274	4547274	0	+	2	1	147	124	2.0
CP008925.1	h6.sal.bam	other	4547275	4547275	0	+	3	0	150	123	3.0
CP008925.1	h6.sal.bam	other	4547276	4547276	0	+	1	2	149	125	1.0
CP008925.1	h6.sal.bam	other	4547277	4547277	0	+	1	1	149	124	1.0
CP008925.1	h6.sal.bam	other	4547278	4547278	0	+	2	1	150	124	2.0
CP008925.1	h6.sal.bam	other	4547279	4547279	0	+	0	1	149	123	0.0
CP008925.1	h6.sal.bam	other	4547280	4547280	0	+	2	2	148	122	2.0
CP008925.1	h6.sal.bam	other	4547281	4547281	0	+	4	2	150	126	4.0
CP008925.1	h6.sal.bam	other	4547282	4547282	0	+	1	3	147	126	1.0
CP008925.1	h6.sal.bam	other	4547283	4547283	0	+	2	2	149	123	2.0
CP008925.1	h6.sal.bam	other	4547284	4547284	0	+	1	2	150	121	1.0
CP008925.1	h6.sal.bam	other	4547285	4547285	0	+	4	2	149	119	4.0
CP008925.1	h6.sal.bam	other	4547286	4547286	0	+	3	1	151	118	3.0
CP008925.1	h6.sal.bam	other	4547287	4547287	0	+	1	1	150	126	1.0
CP008925.1	h6.sal.bam	other	4547288	4547288	0	+	1	0	147	125	1.0
CP008925.1	h6.sal.bam	other	4547289	4547289	0	+	0	2	142	125	0.0
CP008925.1	h6.sal.bam	other	4547290	4547290	0	+	5	0	143	123	5.0
CP008925.1	h6.sal.bam	other	4547291	4547291	0	+	2	4	141	123	2.0
CP008925.1	h6.sal.bam	other	4547292	4547292	0	+	1	1	141	121	1.0
CP008925.1	h6.sal.bam	other	4547293	4547293	0	+	0	1	136	120	0.0
CP008925.1	h6.sal.bam	other	4547294	4547294	0	+	3	3	137	119	3.0
CP008925.1	h6.sal.bam	other	4547295	4547295	0	+	2	2	139	116	2.0
CP008925.1	h6.sal.bam	other	4547296	4547296	0	+	3	2	142	114	3.0
CP008925.1	h6.sal.bam	other	4547297	4547297	0	+	1	0	141	113	1.0
CP008925.1	h6.sal.bam	other	4547298	4547298	0	+	1	1	142	113	1.0
CP008925.1	h6.sal.bam	GTTC	4547299	4547299	4547307	+	1	0	143	112	1.0
CP008925.1	h6.sal.bam	other	4547300	4547300	0	+	0	1	141	112	0.0
CP008925.1	h6.sal.bam	GTTC	4547301	4547301	4547307	+	1	1	140	112	1.0
CP008925.1	h6.sal.bam	other	4547302	4547302	0	+	1	3	140	111	1.0
CP008925.1	h6.sal.bam	other	4547303	4547303	0	+	1	2	135	108	1.0
CP008925.1	h6.sal.bam	other	4547304	4547304	0	+	3	1	138	108	3.0
CP008925.1	h6.sal.bam	other	4547305	4547305	0	+	1	3	132	110	1.0
CP008925.1	h6.sal.bam	other	4547306	4547306	0	+	2	2	130	107	2.0
CP008925.1	h6.sal.bam	other	4547307	4547307	0	+	0	1	130	106	0.0
CP008925.1	h6.sal.bam	other	4547308	4547308	0	+	0	4	130	105	0.0
CP008925.1	h6.sal.bam	other	4547309	4547309	0	+	1	0	127	102	1.0
CP008925.1	h6.sal.bam	other	4547310	4547310	0	+	2	2	128	103	2.0
CP008925.1	h6.sal.bam	other	4547311	4547311	0	+	1	0	128	103	1.0
CP008925.1	h6.sal.bam	other	4547312	4547312	0	+	4	2	130	108	4.0
CP008925.1	h6.sal.bam	other	4547313	4547313	0	+	2	3	128	106	2.0
CP008925.1	h6.sal.bam	other	4547314	4547314	0	+	1	4	125	103	1.0
CP008925.1	h6.sal.bam	other	4547315	4547315	0	+	3	1	126	102	3.0
CP008925.1	h6.sal.bam	GTTC	4547316	4547316	4547307	+	0	2	125	104	0.0
CP008925.1	h6.sal.bam	other	4547317	4547317	0	+	1	3	123	107	1.0
CP008925.1	h6.sal.bam	GTTC	4547318	4547318	4547307	+	5	2	126	107	5.0
CP008925.1	h6.sal.bam	other	4547319	4547319	0	+	0	2	126	105	0.0
CP008925.1	h6.sal.bam	other	4547320	4547320	0	+	3	1	126	106	3.0
CP008925.1	h6.sal.bam	other	4547321	4547321	0	+	2	5	128	105	2.0
CP008925.1	h6.sal.bam	other	4547322	4547322	0	+	1	0	128	102	1.0
CP008925.1	h6.sal.bam	other	4547323	4547323	0	+	0	3	125	104	0.0
CP008925.1	h6.sal.bam	other	4547324	4547324	0	+	2	2	127	104	2.0
CP008925.1	h6.sal.bam	other	4547325	4547325	0	+	2	2	128	103	2.0
CP008925.1	h6.sal.bam	other	4547326	4547326	0	+	2	2	129	101	2.0
CP008925.1	h6.sal.bam	other	4547327	4547327	0	+	0	2	129	99	0.0
CP008925.1	h6.sal.bam	other	4547328	4547328	0	+	1	3	128	99	1.0
CP008925.1	h6.sal.bam	other	4547329	4547329	0	+	0	0	127	99	0.0
CP008925.1	h6.sal.bam	other	4547330	4547330	0	+	0	1	124	101	0.0
CP008925.1	h6.sal.bam	other	4547331	4547331	0	+	2	0	126	101	2.0
CP008925.1	h6.sal.bam	other	4547332	4547332	0	+	1	2	127	101	1.0
CP008925.1	h6.sal.bam	other	4547333	4547333	0	+	1	2	125	102	1.0
CP008925.1	h6.sal.bam	other	4547334	4547334	0	+	1	2	124	162	1.0
CP008925.1	h6.sal.bam	other	4547335	4547335	0	+	0	2	117	163	0.0
CP008925.1	h6.sal.bam	other	4547336	4547336	0	+	4	1	118	164	4.0
CP008925.1	h6.sal.bam	other	4547337	4547337	0	+	0	3	118	163	0.0
CP008925.1	h6.sal.bam	other	4547338	4547338	0	+	1	1	117	161	1.0
CP008925.1	h6.sal.bam	other	4547339	4547339	0	+	0	2	116	160	0.0
CP008925.1	h6.sal.bam	other	4547340	4547340	0	+	1	2	113	161	1.0
CP008925.1	h6.sal.bam	other	4547341	4547341	0	+	3	4	113	160	3.0
CP008925.1	h6.sal.bam	other	4547342	4547342	0	+	1	1	113	156	1.0
CP008925.1	h6.sal.bam	other	4547343	4547343	0	+	0	1	113	158	0.0
CP008925.1	h6.sal.bam	other	4547344	4547344	0	+	1	1	112	161	1.0
CP008925.1	h6.sal.bam	other	4547345	4547345	0	+	0	1	112	160	0.0
CP008925.1	h6.sal.bam	other	4547346	4547346	0	+	3	1	113	161	3.0
CP008925.1	h6.sal.bam	other	4547347	4547347	0	+	3	2	111	160	3.0
CP008925.1	h6.sal.bam	other	4547348	4547348	0	+	3	1	112	159	3.0
CP008925.1	h6.sal.bam	other	4547349	4547349	0	+	0	3	112	158	0.0
CP008925.1	h6.sal.bam	other	4547350	4547350	0	+	2	1	111	157	2.0
CP008925.1	h6.sal.bam	other	4547351	4547351	0	+	2	0	112	225	2.0
CP008925.1	h6.sal.bam	other	4547352	4547352	0	+	1	2	112	227	1.0
CP008925.1	h6.sal.bam	other	4547353	4547353	0	+	1	1	111	227	1.0
CP008925.1	h6.sal.bam	other	4547354	4547354	0	+	1	1	110	228	1.0
CP008925.1	h6.sal.bam	other	4547355	4547355	0	+	3	3	113	229	3.0
CP008925.1	h6.sal.bam	other	4547356	4547356	0	+	2	2	111	230	2.0
CP008925.1	h6.sal.bam	other	4547357	4547357	0	+	3	0	111	228	3.0
CP008925.1	h6.sal.bam	other	4547358	4547358	0	+	3	4	108	228	3.0
CP008925.1	h6.sal.bam	other	4547359	4547359	0	+	0	0	108	224	0.0
CP008925.1	h6.sal.bam	other	4547360	4547360	0	+	0	3	108	224	0.0
CP008925.1	h6.sal.bam	other	4547361	4547361	0	+	1	1	107	223	1.0
CP008925.1	h6.sal.bam	other	4547362	4547362	0	+	1	0	107	224	1.0
CP008925.1	h6.sal.bam	other	4547363	4547363	0	+	1	0	107	224	1.0
CP008925.1	h6.sal.bam	other	4547364	4547364	0	+	2	1	109	224	2.0
CP008925.1	h6.sal.bam	other	4547365	4547365	0	+	1	1	103	227	1.0
CP008925.1	h6.sal.bam	other	4547366	4547366	0	+	1	0	103	226	1.0
CP008925.1	h6.sal.bam	other	4547367	4547367	0	+	1	0	104	228	1.0
CP008925.1	h6.sal.bam	other	4547368	4547368	0	+	0	0	101	230	0.0
CP008925.1	h6.sal.bam	other	4547369	4547369	0	+	0	0	99	231	0.0
CP008925.1	h6.sal.bam	other	4547370	4547370	0	+	0	0	95	233	0.0
CP008925.1	h6.sal.bam	other	4547371	4547371	0	+	1	1	96	233	1.0
CP008925.1	h6.sal.bam	other	4547372	4547372	0	+	0	0	95	234	0.0
CP008925.1	h6.sal.bam	other	4547373	4547373	0	+	1	2	96	235	1.0
CP008925.1	h6.sal.bam	other	4547374	4547374	0	+	2	0	97	235	2.0
CP008925.1	h6.sal.bam	other	4547375	4547375	0	+	0	0	96	237	0.0
CP008925.1	h6.sal.bam	other	4547376	4547376	0	+	1	0	96	237	1.0
CP008925.1	h6.sal.bam	other	4547377	4547377	0	+	0	1	95	237	0.0
CP008925.1	h6.sal.bam	other	4547378	4547378	0	+	0	1	93	236	0.0
CP008925.1	h6.sal.bam	other	4547379	4547379	0	+	5	3	95	237	5.0
CP008925.1	h6.sal.bam	other	4547380	4547380	0	+	0	0	92	235	0.0
CP008925.1	h6.sal.bam	other	4547381	4547381	0	+	0	1	92	237	0.0
CP008925.1	h6.sal.bam	other	4547382	4547382	0	+	3	1	95	237	3.0
CP008925.1	h6.sal.bam	other	4547383	4547383	0	+	0	1	95	236	0.0
CP008925.1	h6.sal.bam	other	4547384	4547384	0	+	0	0	94	235	0.0
CP008925.1	h6.sal.bam	other	4547385	4547385	0	+	1	4	93	236	1.0
CP008925.1	h6.sal.bam	other	4547386	4547386	0	+	0	4	91	233	0.0
CP008925.1	h6.sal.bam	other	4547387	4547387	0	+	2	0	89	229	2.0
CP008925.1	h6.sal.bam	other	4547388	4547388	0	+	0	0	87	230	0.0
CP008925.1	h6.sal.bam	other	4547389	4547389	0	+	3	3	86	230	3.0
CP008925.1	h6.sal.bam	other	4547390	4547390	0	+	0	5	86	229	0.0
CP008925.1	h6.sal.bam	other	4547391	4547391	0	+	3	5	89	226	3.0
CP008925.1	h6.sal.bam	other	4547392	4547392	0	+	2	1	90	221	2.0
CP008925.1	h6.sal.bam	other	4547393	4547393	0	+	2	2	88	220	2.0
CP008925.1	h6.sal.bam	other	4547394	4547394	0	+	0	0	88	221	0.0
CP008925.1	h6.sal.bam	other	4547395	4547395	0	+	1	1	86	221	1.0
CP008925.1	h6.sal.bam	other	4547396	4547396	0	+	0	1	84	220	0.0
CP008925.1	h6.sal.bam	other	4547397	4547397	0	+	0	2	83	222	0.0
CP008925.1	h6.sal.bam	other	4547398	4547398	0	+	0	2	81	223	0.0
CP008925.1	h6.sal.bam	other	4547399	4547399	0	+	3	1	82	223	3.0
CP008925.1	h6.sal.bam	other	4547400	4547400	0	+	0	1	82	222	0.0
CP008925.1	h6.sal.bam	other	4547401	4547401	0	+	2	1	83	226	2.0
CP008925.1	h6.sal.bam	other	4547402	4547402	0	+	0	2	83	227	0.0
CP008925.1	h6.sal.bam	other	4547403	4547403	0	+	1	3	84	227	1.0
CP008925.1	h6.sal.bam	other	4547404	4547404	0	+	2	2	86	224	2.0
CP008925.1	h6.sal.bam	other	4547405	4547405	0	+	0	0	83	223	0.0
CP008925.1	h6.sal.bam	other	4547406	4547406	0	+	0	1	83	223	0.0
CP008925.1	h6.sal.bam	other	4547407	4547407	0	+	2	2	84	224	2.0
CP008925.1	h6.sal.bam	GAAC	4547408	4547408	4547416	+	0	68	83	223	0.0
CP008925.1	h6.sal.bam	other	4547409	4547409	0	+	1	1	81	155	1.0
CP008925.1	h6.sal.bam	GAAC	4547410	4547410	4547416	+	54	3	135	156	54.0
CP008925.1	h6.sal.bam	other	4547411	4547411	0	+	2	0	134	153	2.0
CP008925.1	h6.sal.bam	other	4547412	4547412	0	+	3	0	135	153	3.0
CP008925.1	h6.sal.bam	other	4547413	4547413	0	+	2	1	137	154	2.0
CP008925.1	h6.sal.bam	GAAC	4547414	4547414	4547422	+	1	1	138	158	1.0
CP008925.1	h6.sal.bam	other	4547415	4547415	0	+	1	1	135	160	1.0
CP008925.1	h6.sal.bam	GAAC	4547416	4547416	4547422	+	4	2	139	159	4.0
CP008925.1	h6.sal.bam	other	4547417	4547417	0	+	1	0	140	159	1.0
CP008925.1	h6.sal.bam	other	4547418	4547418	0	+	2	4	141	159	2.0
CP008925.1	h6.sal.bam	other	4547419	4547419	0	+	2	1	143	156	2.0
CP008925.1	h6.sal.bam	other	4547420	4547420	0	+	1	2	143	158	1.0
CP008925.1	h6.sal.bam	other	4547421	4547421	0	+	0	0	140	156	0.0
CP008925.1	h6.sal.bam	other	4547422	4547422	0	+	1	2	137	158	1.0
CP008925.1	h6.sal.bam	other	4547423	4547423	0	+	0	0	137	157	0.0
CP008925.1	h6.sal.bam	other	4547424	4547424	0	+	1	1	136	159	1.0
CP008925.1	h6.sal.bam	GAAC	4547425	4547425	4547416	+	3	75	139	158	3.0
CP008925.1	h6.sal.bam	other	4547426	4547426	0	+	3	1	138	83	3.0
CP008925.1	h6.sal.bam	GAAC	4547427	4547427	4547416	+	100	2	238	86	100.0
CP008925.1	h6.sal.bam	other	4547428	4547428	0	+	4	0	241	84	4.0
CP008925.1	h6.sal.bam	other	4547429	4547429	0	+	1	3	241	84	1.0
CP008925.1	h6.sal.bam	other	4547430	4547430	0	+	0	2	239	85	0.0
CP008925.1	h6.sal.bam	GAAC	4547431	4547431	4547422	+	0	0	234	85	0.0
CP008925.1	h6.sal.bam	other	4547432	4547432	0	+	0	0	234	88	0.0
CP008925.1	h6.sal.bam	GAAC	4547433	4547433	4547422	+	0	1	232	89	0.0
CP008925.1	h6.sal.bam	other	4547434	4547434	0	+	2	1	234	88	2.0
CP008925.1	h6.sal.bam	other	4547435	4547435	0	+	1	1	235	89	1.0
CP008925.1	h6.sal.bam	other	4547436	4547436	0	+	3	0	237	88	3.0
CP008925.1	h6.sal.bam	other	4547437	4547437	0	+	1	0	237	88	1.0
CP008925.1	h6.sal.bam	other	4547438	4547438	0	+	1	0	237	88	1.0
CP008925.1	h6.sal.bam	other	4547439	4547439	0	+	1	0	236	92	1.0
CP008925.1	h6.sal.bam	other	4547440	4547440	0	+	0	1	235	92	0.0
CP008925.1	h6.sal.bam	other	4547441	4547441	0	+	4	2	238	91	4.0
CP008925.1	h6.sal.bam	other	4547442	4547442	0	+	2	2	239	89	2.0
CP008925.1	h6.sal.bam	other	4547443	4547443	0	+	1	1	240	93	1.0
CP008925.1	h6.sal.bam	other	4547444	4547444	0	+	0	1	239	94	0.0
CP008925.1	h6.sal.bam	other	4547445	4547445	0	+	2	2	241	93	2.0
CP008925.1	h6.sal.bam	other	4547446	4547446	0	+	1	0	241	91	1.0
CP008925.1	h6.sal.bam	GAAC	4547447	4547447	4547455	+	1	3	242	91	1.0
CP008925.1	h6.sal.bam	other	4547448	4547448	0	+	3	1	244	96	3.0
CP008925.1	h6.sal.bam	GAAC	4547449	4547449	4547455	+	1	1	244	96	1.0
CP008925.1	h6.sal.bam	other	4547450	4547450	0	+	7	0	250	96	7.0
CP008925.1	h6.sal.bam	other	4547451	4547451	0	+	2	1	252	96	2.0
CP008925.1	h6.sal.bam	other	4547452	4547452	0	+	1	0	253	98	1.0
CP008925.1	h6.sal.bam	other	4547453	4547453	0	+	2	0	255	98	2.0
CP008925.1	h6.sal.bam	other	4547454	4547454	0	+	0	1	250	101	0.0
CP008925.1	h6.sal.bam	other	4547455	4547455	0	+	1	3	251	104	1.0
CP008925.1	h6.sal.bam	other	4547456	4547456	0	+	4	0	252	102	4.0
CP008925.1	h6.sal.bam	other	4547457	4547457	0	+	0	0	252	104	0.0
CP008925.1	h6.sal.bam	other	4547458	4547458	0	+	2	0	254	104	2.0
CP008925.1	h6.sal.bam	other	4547459	4547459	0	+	1	1	253	104	1.0
CP008925.1	h6.sal.bam	other	4547460	4547460	0	+	0	1	253	103	0.0
CP008925.1	h6.sal.bam	other	4547461	4547461	0	+	1	0	254	105	1.0
CP008925.1	h6.sal.bam	other	4547462	4547462	0	+	1	1	254	107	1.0
CP008925.1	h6.sal.bam	other	4547463	4547463	0	+	0	0	254	108	0.0
CP008925.1	h6.sal.bam	GAAC	4547464	4547464	4547455	+	1	2	252	110	1.0
CP008925.1	h6.sal.bam	other	4547465	4547465	0	+	0	2	252	108	0.0
CP008925.1	h6.sal.bam	GAAC	4547466	4547466	4547455	+	2	1	250	109	2.0
CP008925.1	h6.sal.bam	other	4547467	4547467	0	+	2	1	250	108	2.0
CP008925.1	h6.sal.bam	other	4547468	4547468	0	+	4	2	252	108	4.0
CP008925.1	h6.sal.bam	other	4547469	4547469	0	+	0	1	252	106	0.0
CP008925.1	h6.sal.bam	other	4547470	4547470	0	+	5	1	256	110	5.0
CP008925.1	h6.sal.bam	other	4547471	4547471	0	+	2	3	258	109	2.0
CP008925.1	h6.sal.bam	other	4547472	4547472	0	+	1	1	259	106	1.0
CP008925.1	h6.sal.bam	other	4547473	4547473	0	+	4	2	263	112	4.0
CP008925.1	h6.sal.bam	other	4547474	4547474	0	+	3	3	261	111	3.0
CP008925.1	h6.sal.bam	other	4547475	4547475	0	+	1	2	262	109	1.0
CP008925.1	h6.sal.bam	other	4547476	4547476	0	+	2	2	264	107	2.0
CP008925.1	h6.sal.bam	other	4547477	4547477	0	+	0	2	264	105	0.0
CP008925.1	h6.sal.bam	other	4547478	4547478	0	+	4	2	267	103	4.0
CP008925.1	h6.sal.bam	other	4547479	4547479	0	+	4	0	269	101	4.0
CP008925.1	h6.sal.bam	other	4547480	4547480	0	+	1	1	270	106	1.0
CP008925.1	h6.sal.bam	other	4547481	4547481	0	+	1	0	270	106	1.0
CP008925.1	h6.sal.bam	other	4547482	4547482	0	+	1	1	269	109	1.0
CP008925.1	h6.sal.bam	other	4547483	4547483	0	+	0	0	268	108	0.0
CP008925.1	h6.sal.bam	other	4547484	4547484	0	+	2	3	268	115	2.0
CP008925.1	h6.sal.bam	other	4547485	4547485	0	+	3	0	221	113	3.0
CP008925.1	h6.sal.bam	other	4547486	4547486	0	+	0	1	215	113	0.0
CP008925.1	h6.sal.bam	other	4547487	4547487	0	+	0	2	215	112	0.0
CP008925.1	h6.sal.bam	other	4547488	4547488	0	+	0	3	214	114	0.0
CP008925.1	h6.sal.bam	other	4547489	4547489	0	+	0	3	213	111	0.0
CP008925.1	h6.sal.bam	other	4547490	4547490	0	+	0	2	211	111	0.0
CP008925.1	h6.sal.bam	other	4547491	4547491	0	+	1	0	209	109	1.0
CP008925.1	h6.sal.bam	other	4547492	4547492	0	+	1	0	208	110	1.0
CP008925.1	h6.sal.bam	other	4547493	4547493	0	+	0	1	206	111	0.0
CP008925.1	h6.sal.bam	other	4547494	4547494	0	+	3	4	206	112	3.0
CP008925.1	h6.sal.bam	other	4547495	4547495	0	+	1	1	206	108	1.0
CP008925.1	h6.sal.bam	other	4547496	4547496	0	+	0	3	206	107	0.0
CP008925.1	h6.sal.bam	other	4547497	4547497	0	+	1	0	206	104	1.0
CP008925.1	h6.sal.bam	other	4547498	4547498	0	+	3	2	209	105	3.0
CP008925.1	h6.sal.bam	other	4547499	4547499	0	+	4	0	210	106	4.0
CP008925.1	h6.sal.bam	other	4547500	4547500	0	+	2	1	207	109	2.0
CP008925.1	h6.sal.bam	other	4547501	4547501	0	+	0	0	202	108	0.0
CP008925.1	h6.sal.bam	other	4547502	4547502	0	+	2	1	112	108	2.0
CP008925.1	h6.sal.bam	other	4547503	4547503	0	+	0	1	108	111	0.0
CP008925.1	h6.sal.bam	other	4547504	4547504	0	+	0	2	107	113	0.0
CP008925.1	h6.sal.bam	other	4547505	4547505	0	+	3	1	110	112	3.0
CP008925.1	h6.sal.bam	other	4547506	4547506	0	+	1	3	111	111	1.0
CP008925.1	h6.sal.bam	other	4547507	4547507	0	+	1	1	110	108	1.0
CP008925.1	h6.sal.bam	other	4547508	4547508	0	+	0	0	110	110	0.0
CP008925.1	h6.sal.bam	other	4547509	4547509	0	+	0	2	110	110	0.0
CP008925.1	h6.sal.bam	other	4547510	4547510	0	+	2	0	111	108	2.0
CP008925.1	h6.sal.bam	other	4547511	4547511	0	+	0	0	108	108	0.0
CP008925.1	h6.sal.bam	other	4547512	4547512	0	+	0	2	107	109	0.0
CP008925.1	h6.sal.bam	other	4547513	4547513	0	+	0	2	106	107	0.0
CP008925.1	h6.sal.bam	other	4547514	4547514	0	+	3	0	108	106	3.0
CP008925.1	h6.sal.bam	other	4547515	4547515	0	+	1	1	109	106	1.0
CP008925.1	h6.sal.bam	other	4547516	4547516	0	+	4	3	109	105	4.0
CP008925.1	h6.sal.bam	other	4547517	4547517	0	+	0	3	107	102	0.0
CP008925.1	h6.sal.bam	other	4547518	4547518	0	+	1	2	107	101	1.0
CP008925.1	h6.sal.bam	other	4547519	4547519	0	+	3	0	108	101	3.0
CP008925.1	h6.sal.bam	other	4547520	4547520	0	+	0	2	108	101	0.0
CP008925.1	h6.sal.bam	other	4547521	4547521	0	+	3	3	110	103	3.0
CP008925.1	h6.sal.bam	other	4547522	4547522	0	+	1	3	110	100	1.0
CP008925.1	h6.sal.bam	other	4547523	4547523	0	+	1	1	108	100	1.0
CP008925.1	h6.sal.bam	other	4547524	4547524	0	+	0	0	107	99	0.0
CP008925.1	h6.sal.bam	other	4547525	4547525	0	+	2	3	102	100	2.0
CP008925.1	h6.sal.bam	other	4547526	4547526	0	+	4	0	104	98	4.0
CP008925.1	h6.sal.bam	other	4547527	4547527	0	+	0	2	101	99	0.0
CP008925.1	h6.sal.bam	other	4547528	4547528	0	+	1	1	102	97	1.0
CP008925.1	h6.sal.bam	other	4547529	4547529	0	+	3	4	105	98	3.0
CP008925.1	h6.sal.bam	other	4547530	4547530	0	+	2	1	102	97	2.0
CP008925.1	h6.sal.bam	other	4547531	4547531	0	+	2	2	104	98	2.0
CP008925.1	h6.sal.bam	other	4547532	4547532	0	+	0	0	104	96	0.0
CP008925.1	h6.sal.bam	other	4547533	4547533	0	+	4	0	105	101	4.0
CP008925.1	h6.sal.bam	other	4547534	4547534	0	+	3	3	108	103	3.0
CP008925.1	h6.sal.bam	other	4547535	4547535	0	+	3	2	111	100	3.0
CP008925.1	h6.sal.bam	other	4547536	4547536	0	+	2	3	112	101	2.0
CP008925.1	h6.sal.bam	other	4547537	4547537	0	+	4	0	115	100	4.0
CP008925.1	h6.sal.bam	other	4547538	4547538	0	+	2	2	117	102	2.0
CP008925.1	h6.sal.bam	other	4547539	4547539	0	+	3	1	119	100	3.0
CP008925.1	h6.sal.bam	other	4547540	4547540	0	+	0	2	117	104	0.0
CP008925.1	h6.sal.bam	other	4547541	4547541	0	+	1	0	116	105	1.0
CP008925.1	h6.sal.bam	other	4547542	4547542	0	+	1	1	113	105	1.0
CP008925.1	h6.sal.bam	other	4547543	4547543	0	+	1	2	114	104	0.6666666666666666
CP008925.1	h6.sal.bam	other	4547544	4547544	0	+	1	3	115	104	1.0
CP008925.1	h6.sal.bam	other	4547545	4547545	0	+	1	0	108	102	1.0
CP008925.1	h6.sal.bam	other	4547546	4547546	0	+	1	1	109	102	0.6666666666666666
CP008925.1	h6.sal.bam	other	4547547	4547547	0	+	1	6	109	101	0.6666666666666666
CP008925.1	h6.sal.bam	other	4547548	4547548	0	+	1	1	103	96	1.0
CP008925.1	h6.sal.bam	other	4547549	4547549	0	+	2	0	105	95	2.0
CP008925.1	h6.sal.bam	other	4547550	4547550	0	+	3	0	107	95	3.0
CP008925.1	h6.sal.bam	other	4547551	4547551	0	+	4	0	110	100	4.0
CP008925.1	h6.sal.bam	other	4547552	4547552	0	+	3	1	109	101	3.0
CP008925.1	h6.sal.bam	other	4547553	4547553	0	+	2	4	106	102	2.0
CP008925.1	h6.sal.bam	other	4547554	4547554	0	+	2	1	108	98	2.0
CP008925.1	h6.sal.bam	other	4547555	4547555	0	+	1	1	109	97	1.0
CP008925.1	h6.sal.bam	other	4547556	4547556	0	+	3	2	111	96	3.0
CP008925.1	h6.sal.bam	other	4547557	4547557	0	+	2	0	112	95	2.0
CP008925.1	h6.sal.bam	other	4547558	4547558	0	+	0	7	112	95	0.0
CP008925.1	h6.sal.bam	other	4547559	4547559	0	+	1	1	111	103	0.6666666666666666
CP008925.1	h6.sal.bam	other	4547560	4547560	0	+	2	0	110	104	1.3333333333333333
CP008925.1	h6.sal.bam	other	4547561	4547561	0	+	1	1	111	105	0.6666666666666666
CP008925.1	h6.sal.bam	other	4547562	4547562	0	+	3	3	114	107	1.5
CP008925.1	h6.sal.bam	other	4547563	4547563	0	+	2	3	116	104	1.0
CP008925.1	h6.sal.bam	other	4547564	4547564	0	+	0	0	116	102	0.0
CP008925.1	h6.sal.bam	other	4547565	4547565	0	+	2	1	118	102	1.3333333333333333
CP008925.1	h6.sal.bam	other	4547566	4547566	0	+	1	1	118	101	0.6666666666666666
CP008925.1	h6.sal.bam	other	4547567	4547567	0	+	2	0	119	102	1.0
CP008925.1	h6.sal.bam	other	4547568	4547568	0	+	3	2	122	104	1.5
CP008925.1	h6.sal.bam	other	4547569	4547569	0	+	1	0	120	102	0.6666666666666666
CP008925.1	h6.sal.bam	other	4547570	4547570	0	+	2	0	121	105	1.0
CP008925.1	h6.sal.bam	other	4547571	4547571	0	+	2	0	122	106	1.3333333333333333
CP008925.1	h6.sal.bam	other	4547572	4547572	0	+	1	1	120	108	0.5
CP008925.1	h6.sal.bam	other	4547573	4547573	0	+	2	3	116	109	1.0
CP008925.1	h6.sal.bam	other	4547574	4547574	0	+	0	3	116	107	0.0
CP008925.1	h6.sal.bam	other	4547575	4547575	0	+	0	1	116	140	0.0
CP008925.1	h6.sal.bam	other	4547576	4547576	0	+	2	3	118	142	2.0
CP008925.1	h6.sal.bam	other	4547577	4547577	0	+	1	0	117	141	0.6666666666666666
CP008925.1	h6.sal.bam	other	4547578	4547578	0	+	0	3	117	141	0.0
CP008925.1	h6.sal.bam	other	4547579	4547579	0	+	4	1	117	138	2.0
CP008925.1	h6.sal.bam	other	4547580	4547580	0	+	2	0	119	137	1.3333333333333333
CP008925.1	h6.sal.bam	other	4547581	4547581	0	+	0	0	119	140	0.0
CP008925.1	h6.sal.bam	other	4547582	4547582	0	+	0	3	118	141	0.0
CP008925.1	h6.sal.bam	other	4547583	4547583	0	+	0	0	118	144	0.0
CP008925.1	h6.sal.bam	other	4547584	4547584	0	+	2	0	120	149	2.0
CP008925.1	h6.sal.bam	other	4547585	4547585	0	+	2	0	120	151	2.0
CP008925.1	h6.sal.bam	other	4547586	4547586	0	+	4	1	124	154	4.0
CP008925.1	h6.sal.bam	other	4547587	4547587	0	+	3	0	127	156	3.0
CP008925.1	h6.sal.bam	other	4547588	4547588	0	+	1	1	128	156	1.0
CP008925.1	h6.sal.bam	other	4547589	4547589	0	+	1	0	126	159	1.0
CP008925.1	h6.sal.bam	other	4547590	4547590	0	+	2	0	127	162	2.0
CP008925.1	h6.sal.bam	other	4547591	4547591	0	+	2	3	125	162	2.0
CP008925.1	h6.sal.bam	other	4547592	4547592	0	+	0	0	121	159	0.0
CP008925.1	h6.sal.bam	other	4547593	4547593	0	+	5	1	126	161	5.0
CP008925.1	h6.sal.bam	other	4547594	4547594	0	+	0	0	126	160	0.0
CP008925.1	h6.sal.bam	other	4547595	4547595	0	+	0	4	126	161	0.0
CP008925.1	h6.sal.bam	other	4547596	4547596	0	+	2	3	125	158	1.3333333333333333
CP008925.1	h6.sal.bam	other	4547597	4547597	0	+	1	0	125	158	0.6666666666666666
CP008925.1	h6.sal.bam	other	4547598	4547598	0	+	0	0	124	159	0.0
CP008925.1	h6.sal.bam	other	4547599	4547599	0	+	1	1	122	161	0.6666666666666666
CP008925.1	h6.sal.bam	other	4547600	4547600	0	+	0	1	122	160	0.0
CP008925.1	h6.sal.bam	other	4547601	4547601	0	+	2	1	121	160	2.0
CP008925.1	h6.sal.bam	other	4547602	4547602	0	+	2	2	122	159	2.0
CP008925.1	h6.sal.bam	other	4547603	4547603	0	+	2	1	120	158	2.0
CP008925.1	h6.sal.bam	other	4547604	4547604	0	+	1	3	117	158	1.0
CP008925.1	h6.sal.bam	other	4547605	4547605	0	+	0	2	117	156	0.0
CP008925.1	h6.sal.bam	other	4547606	4547606	0	+	0	1	117	158	0.0
CP008925.1	h6.sal.bam	other	4547607	4547607	0	+	2	3	119	162	2.0
CP008925.1	h6.sal.bam	other	4547608	4547608	0	+	2	2	117	160	2.0
CP008925.1	h6.sal.bam	other	4547609	4547609	0	+	0	0	115	158	0.0
CP008925.1	h6.sal.bam	other	4547610	4547610	0	+	2	3	113	159	2.0
CP008925.1	h6.sal.bam	other	4547611	4547611	0	+	0	2	110	159	0.0
CP008925.1	h6.sal.bam	other	4547612	4547612	0	+	3	2	110	160	3.0
CP008925.1	h6.sal.bam	other	4547613	4547613	0	+	1	0	108	167	1.0
CP008925.1	h6.sal.bam	other	4547614	4547614	0	+	0	5	106	167	0.0
CP008925.1	h6.sal.bam	other	4547615	4547615	0	+	0	3	106	164	0.0
CP008925.1	h6.sal.bam	other	4547616	4547616	0	+	2	0	107	162	2.0
CP008925.1	h6.sal.bam	other	4547617	4547617	0	+	5	2	111	164	5.0
CP008925.1	h6.sal.bam	other	4547618	4547618	0	+	1	1	111	163	1.0
CP008925.1	h6.sal.bam	other	4547619	4547619	0	+	0	0	109	166	0.0
CP008925.1	h6.sal.bam	other	4547620	4547620	0	+	2	0	110	167	2.0
CP008925.1	h6.sal.bam	other	4547621	4547621	0	+	0	0	110	167	0.0
CP008925.1	h6.sal.bam	other	4547622	4547622	0	+	3	2	112	170	3.0
CP008925.1	h6.sal.bam	other	4547623	4547623	0	+	0	2	111	171	0.0
CP008925.1	h6.sal.bam	other	4547624	4547624	0	+	1	0	108	169	1.0
CP008925.1	h6.sal.bam	other	4547625	4547625	0	+	1	3	109	171	1.0
CP008925.1	h6.sal.bam	other	4547626	4547626	0	+	1	1	106	169	1.0
CP008925.1	h6.sal.bam	other	4547627	4547627	0	+	2	2	105	168	2.0
CP008925.1	h6.sal.bam	other	4547628	4547628	0	+	2	0	105	170	2.0
CP008925.1	h6.sal.bam	other	4547629	4547629	0	+	2	1	104	180	2.0
CP008925.1	h6.sal.bam	other	4547630	4547630	0	+	1	0	105	179	1.0
CP008925.1	h6.sal.bam	other	4547631	4547631	0	+	1	0	103	183	1.0
CP008925.1	h6.sal.bam	GTTC	4547632	4547632	4547640	+	0	12	101	187	0.0
CP008925.1	h6.sal.bam	other	4547633	4547633	0	+	4	3	105	177	4.0
CP008925.1	h6.sal.bam	GTTC	4547634	4547634	4547640	+	11	2	115	176	11.0
CP008925.1	h6.sal.bam	other	4547635	4547635	0	+	0	2	113	178	0.0
CP008925.1	h6.sal.bam	other	4547636	4547636	0	+	4	2	115	177	4.0
CP008925.1	h6.sal.bam	other	4547637	4547637	0	+	3	0	115	176	3.0
CP008925.1	h6.sal.bam	other	4547638	4547638	0	+	0	2	113	176	0.0
CP008925.1	h6.sal.bam	other	4547639	4547639	0	+	3	0	116	174	3.0
CP008925.1	h6.sal.bam	other	4547640	4547640	0	+	2	1	116	177	2.0
CP008925.1	h6.sal.bam	other	4547641	4547641	0	+	1	1	116	176	1.0
CP008925.1	h6.sal.bam	other	4547642	4547642	0	+	3	2	117	178	3.0
CP008925.1	h6.sal.bam	other	4547643	4547643	0	+	1	1	115	181	1.0
CP008925.1	h6.sal.bam	GTTC	4547644	4547644	4547652	+	2	2	111	180	2.0
CP008925.1	h6.sal.bam	other	4547645	4547645	0	+	0	1	111	179	0.0
CP008925.1	h6.sal.bam	GTTC	4547646	4547646	4547652	+	1	2	112	182	1.0
CP008925.1	h6.sal.bam	other	4547647	4547647	0	+	0	3	110	183	0.0
CP008925.1	h6.sal.bam	other	4547648	4547648	0	+	1	0	108	180	1.0
CP008925.1	h6.sal.bam	GTTC	4547649	4547649	4547640	+	4	38	112	181	4.0
CP008925.1	h6.sal.bam	other	4547650	4547650	0	+	1	2	113	144	1.0
CP008925.1	h6.sal.bam	GTTC	4547651	4547651	4547640	+	27	2	140	142	27.0
CP008925.1	h6.sal.bam	other	4547652	4547652	0	+	1	0	141	151	1.0
CP008925.1	h6.sal.bam	other	4547653	4547653	0	+	2	0	143	151	2.0
CP008925.1	h6.sal.bam	other	4547654	4547654	0	+	1	3	140	153	1.0
CP008925.1	h6.sal.bam	other	4547655	4547655	0	+	0	1	138	150	0.0
CP008925.1	h6.sal.bam	other	4547656	4547656	0	+	3	1	141	149	3.0
CP008925.1	h6.sal.bam	other	4547657	4547657	0	+	0	5	141	155	0.0
CP008925.1	h6.sal.bam	other	4547658	4547658	0	+	0	6	141	152	0.0
CP008925.1	h6.sal.bam	other	4547659	4547659	0	+	0	2	139	147	0.0
CP008925.1	h6.sal.bam	other	4547660	4547660	0	+	1	2	138	148	1.0
CP008925.1	h6.sal.bam	GTTC	4547661	4547661	4547652	+	0	3	133	147	0.0
CP008925.1	h6.sal.bam	other	4547662	4547662	0	+	2	2	133	146	2.0
CP008925.1	h6.sal.bam	GTTC	4547663	4547663	4547652	+	0	1	132	144	0.0
CP008925.1	h6.sal.bam	other	4547664	4547664	0	+	2	2	133	146	2.0
CP008925.1	h6.sal.bam	other	4547665	4547665	0	+	1	0	132	144	1.0
CP008925.1	h6.sal.bam	other	4547666	4547666	0	+	0	0	130	144	0.0
CP008925.1	h6.sal.bam	other	4547667	4547667	0	+	0	2	130	144	0.0
CP008925.1	h6.sal.bam	other	4547668	4547668	0	+	3	1	128	144	3.0
CP008925.1	h6.sal.bam	other	4547669	4547669	0	+	0	0	128	154	0.0
CP008925.1	h6.sal.bam	other	4547670	4547670	0	+	0	1	128	157	0.0
CP008925.1	h6.sal.bam	other	4547671	4547671	0	+	2	4	129	156	2.0
CP008925.1	h6.sal.bam	other	4547672	4547672	0	+	5	0	133	152	5.0
CP008925.1	h6.sal.bam	other	4547673	4547673	0	+	1	2	134	161	1.0
CP008925.1	h6.sal.bam	other	4547674	4547674	0	+	3	2	136	159	3.0
CP008925.1	h6.sal.bam	other	4547675	4547675	0	+	0	0	136	159	0.0
CP008925.1	h6.sal.bam	other	4547676	4547676	0	+	2	0	136	160	2.0
CP008925.1	h6.sal.bam	other	4547677	4547677	0	+	1	0	135	160	1.0
CP008925.1	h6.sal.bam	other	4547678	4547678	0	+	4	1	137	162	4.0
CP008925.1	h6.sal.bam	other	4547679	4547679	0	+	2	2	138	161	2.0
CP008925.1	h6.sal.bam	other	4547680	4547680	0	+	3	5	141	159	3.0
CP008925.1	h6.sal.bam	other	4547681	4547681	0	+	0	3	140	158	0.0
CP008925.1	h6.sal.bam	other	4547682	4547682	0	+	1	1	140	155	1.0
CP008925.1	h6.sal.bam	other	4547683	4547683	0	+	0	0	138	155	0.0
CP008925.1	h6.sal.bam	other	4547684	4547684	0	+	0	1	137	157	0.0
CP008925.1	h6.sal.bam	other	4547685	4547685	0	+	4	5	139	159	4.0
CP008925.1	h6.sal.bam	other	4547686	4547686	0	+	1	1	140	155	1.0
CP008925.1	h6.sal.bam	other	4547687	4547687	0	+	0	9	137	155	0.0
CP008925.1	h6.sal.bam	other	4547688	4547688	0	+	3	0	139	147	3.0
CP008925.1	h6.sal.bam	other	4547689	4547689	0	+	3	2	142	147	3.0
CP008925.1	h6.sal.bam	other	4547690	4547690	0	+	2	1	142	147	2.0
CP008925.1	h6.sal.bam	other	4547691	4547691	0	+	3	2	145	146	3.0
CP008925.1	h6.sal.bam	other	4547692	4547692	0	+	1	2	142	145	1.0
CP008925.1	h6.sal.bam	other	4547693	4547693	0	+	1	4	140	144	1.0
CP008925.1	h6.sal.bam	other	4547694	4547694	0	+	0	0	139	141	0.0
CP008925.1	h6.sal.bam	other	4547695	4547695	0	+	0	4	139	141	0.0
CP008925.1	h6.sal.bam	other	4547696	4547696	0	+	1	1	140	137	1.0
CP008925.1	h6.sal.bam	other	4547697	4547697	0	+	1	1	138	136	1.0
CP008925.1	h6.sal.bam	other	4547698	4547698	0	+	1	0	139	137	1.0
CP008925.1	h6.sal.bam	other	4547699	4547699	0	+	2	3	140	138	2.0
CP008925.1	h6.sal.bam	other	4547700	4547700	0	+	1	1	139	139	1.0
CP008925.1	h6.sal.bam	other	4547701	4547701	0	+	1	0	138	142	1.0
CP008925.1	h6.sal.bam	other	4547702	4547702	0	+	1	4	137	144	1.0
CP008925.1	h6.sal.bam	GAAC	4547703	4547703	4547711	+	1	12	138	140	1.0
CP008925.1	h6.sal.bam	other	4547704	4547704	0	+	2	1	138	129	2.0
CP008925.1	h6.sal.bam	GAAC	4547705	4547705	4547711	+	12	1	148	128	12.0
CP008925.1	h6.sal.bam	other	4547706	4547706	0	+	3	4	150	128	3.0
CP008925.1	h6.sal.bam	other	4547707	4547707	0	+	1	2	151	128	1.0
CP008925.1	h6.sal.bam	other	4547708	4547708	0	+	0	1	147	128	0.0
CP008925.1	h6.sal.bam	GTTC	4547709	4547709	4547717	+	5	4	141	128	5.0
CP008925.1	h6.sal.bam	other	4547710	4547710	0	+	3	1	144	127	3.0
CP008925.1	h6.sal.bam	GTTC	4547711	4547711	4547717	+	3	0	143	127	3.0
CP008925.1	h6.sal.bam	other	4547712	4547712	0	+	2	1	142	127	2.0
CP008925.1	h6.sal.bam	other	4547713	4547713	0	+	3	0	142	128	3.0
CP008925.1	h6.sal.bam	other	4547714	4547714	0	+	2	2	144	128	2.0
CP008925.1	h6.sal.bam	other	4547715	4547715	0	+	2	3	144	126	2.0
CP008925.1	h6.sal.bam	other	4547716	4547716	0	+	3	2	146	124	3.0
CP008925.1	h6.sal.bam	other	4547717	4547717	0	+	1	3	144	131	1.0
CP008925.1	h6.sal.bam	other	4547718	4547718	0	+	1	0	144	128	1.0
CP008925.1	h6.sal.bam	other	4547719	4547719	0	+	1	1	143	129	1.0
CP008925.1	h6.sal.bam	GAAC	4547720	4547720	4547711	+	2	6	145	131	2.0
CP008925.1	h6.sal.bam	other	4547721	4547721	0	+	2	1	146	125	2.0
CP008925.1	h6.sal.bam	GAAC	4547722	4547722	4547711	+	1	0	145	124	1.0
CP008925.1	h6.sal.bam	other	4547723	4547723	0	+	1	1	146	125	1.0
CP008925.1	h6.sal.bam	other	4547724	4547724	0	+	1	1	144	124	1.0
CP008925.1	h6.sal.bam	other	4547725	4547725	0	+	0	0	118	125	0.0
CP008925.1	h6.sal.bam	GTTC	4547726	4547726	4547717	+	2	11	120	127	2.0
CP008925.1	h6.sal.bam	other	4547727	4547727	0	+	0	3	119	116	0.0
CP008925.1	h6.sal.bam	GTTC	4547728	4547728	4547717	+	10	4	127	113	10.0
CP008925.1	h6.sal.bam	other	4547729	4547729	0	+	2	0	128	109	2.0
CP008925.1	h6.sal.bam	other	4547730	4547730	0	+	3	1	128	111	3.0
CP008925.1	h6.sal.bam	other	4547731	4547731	0	+	1	2	129	110	1.0
CP008925.1	h6.sal.bam	other	4547732	4547732	0	+	0	1	129	114	0.0
CP008925.1	h6.sal.bam	other	4547733	4547733	0	+	4	3	133	114	4.0
CP008925.1	h6.sal.bam	other	4547734	4547734	0	+	0	1	132	113	0.0
CP008925.1	h6.sal.bam	other	4547735	4547735	0	+	3	2	135	113	3.0
CP008925.1	h6.sal.bam	other	4547736	4547736	0	+	2	2	137	111	2.0
CP008925.1	h6.sal.bam	other	4547737	4547737	0	+	0	1	135	111	0.0
CP008925.1	h6.sal.bam	other	4547738	4547738	0	+	1	2	134	112	1.0
CP008925.1	h6.sal.bam	other	4547739	4547739	0	+	0	0	134	110	0.0
CP008925.1	h6.sal.bam	other	4547740	4547740	0	+	4	0	137	114	4.0
CP008925.1	h6.sal.bam	other	4547741	4547741	0	+	1	3	138	116	1.0
CP008925.1	h6.sal.bam	other	4547742	4547742	0	+	0	3	135	117	0.0
CP008925.1	h6.sal.bam	other	4547743	4547743	0	+	1	6	136	114	1.0
CP008925.1	h6.sal.bam	other	4547744	4547744	0	+	2	3	136	112	2.0
CP008925.1	h6.sal.bam	other	4547745	4547745	0	+	0	3	136	110	0.0
CP008925.1	h6.sal.bam	other	4547746	4547746	0	+	0	6	135	107	0.0
CP008925.1	h6.sal.bam	other	4547747	4547747	0	+	5	1	135	106	5.0
CP008925.1	h6.sal.bam	other	4547748	4547748	0	+	1	0	135	107	1.0
CP008925.1	h6.sal.bam	other	4547749	4547749	0	+	2	3	134	111	2.0
CP008925.1	h6.sal.bam	other	4547750	4547750	0	+	2	0	136	111	2.0
CP008925.1	h6.sal.bam	other	4547751	4547751	0	+	1	1	135	112	1.0
CP008925.1	h6.sal.bam	other	4547752	4547752	0	+	0	1	134	111	0.0
CP008925.1	h6.sal.bam	other	4547753	4547753	0	+	0	0	130	112	0.0
CP008925.1	h6.sal.bam	other	4547754	4547754	0	+	1	0	125	112	1.0
CP008925.1	h6.sal.bam	other	4547755	4547755	0	+	2	4	127	112	2.0
CP008925.1	h6.sal.bam	other	4547756	4547756	0	+	1	0	127	111	1.0
CP008925.1	h6.sal.bam	other	4547757	4547757	0	+	3	1	130	111	3.0
CP008925.1	h6.sal.bam	other	4547758	4547758	0	+	0	2	130	110	0.0
CP008925.1	h6.sal.bam	other	4547759	4547759	0	+	3	3	133	116	3.0
CP008925.1	h6.sal.bam	other	4547760	4547760	0	+	1	1	130	113	1.0
CP008925.1	h6.sal.bam	other	4547761	4547761	0	+	0	1	129	114	0.0
CP008925.1	h6.sal.bam	other	4547762	4547762	0	+	2	0	131	117	2.0
CP008925.1	h6.sal.bam	other	4547763	4547763	0	+	1	0	129	118	1.0
CP008925.1	h6.sal.bam	other	4547764	4547764	0	+	0	3	127	120	0.0
CP008925.1	h6.sal.bam	other	4547765	4547765	0	+	3	1	128	122	3.0
CP008925.1	h6.sal.bam	other	4547766	4547766	0	+	1	0	125	121	1.0
CP008925.1	h6.sal.bam	other	4547767	4547767	0	+	6	1	131	123	6.0
CP008925.1	h6.sal.bam	other	4547768	4547768	0	+	0	1	130	123	0.0
CP008925.1	h6.sal.bam	other	4547769	4547769	0	+	1	0	131	123	1.0
CP008925.1	h6.sal.bam	other	4547770	4547770	0	+	1	0	132	127	1.0
CP008925.1	h6.sal.bam	other	4547771	4547771	0	+	0	2	130	129	0.0
CP008925.1	h6.sal.bam	other	4547772	4547772	0	+	0	1	124	133	0.0
CP008925.1	h6.sal.bam	other	4547773	4547773	0	+	2	2	126	132	2.0
CP008925.1	h6.sal.bam	other	4547774	4547774	0	+	0	2	124	130	0.0
CP008925.1	h6.sal.bam	other	4547775	4547775	0	+	0	4	123	129	0.0
CP008925.1	h6.sal.bam	other	4547776	4547776	0	+	1	2	123	125	1.0
CP008925.1	h6.sal.bam	other	4547777	4547777	0	+	4	1	126	123	4.0
CP008925.1	h6.sal.bam	other	4547778	4547778	0	+	5	0	130	122	5.0
CP008925.1	h6.sal.bam	other	4547779	4547779	0	+	0	0	118	122	0.0
CP008925.1	h6.sal.bam	other	4547780	4547780	0	+	2	1	120	122	2.0
CP008925.1	h6.sal.bam	other	4547781	4547781	0	+	2	4	119	121	2.0
CP008925.1	h6.sal.bam	other	4547782	4547782	0	+	2	2	120	117	2.0
CP008925.1	h6.sal.bam	other	4547783	4547783	0	+	1	1	121	127	1.0
CP008925.1	h6.sal.bam	other	4547784	4547784	0	+	0	3	117	127	0.0
CP008925.1	h6.sal.bam	other	4547785	4547785	0	+	5	1	117	125	5.0
CP008925.1	h6.sal.bam	other	4547786	4547786	0	+	0	0	113	124	0.0
CP008925.1	h6.sal.bam	other	4547787	4547787	0	+	2	2	114	124	2.0
CP008925.1	h6.sal.bam	other	4547788	4547788	0	+	2	0	115	122	2.0
CP008925.1	h6.sal.bam	other	4547789	4547789	0	+	0	4	114	122	0.0
CP008925.1	h6.sal.bam	other	4547790	4547790	0	+	2	3	112	119	2.0
CP008925.1	h6.sal.bam	other	4547791	4547791	0	+	1	3	111	116	1.0
CP008925.1	h6.sal.bam	other	4547792	4547792	0	+	1	1	111	113	1.0
CP008925.1	h6.sal.bam	other	4547793	4547793	0	+	2	2	112	121	2.0
CP008925.1	h6.sal.bam	other	4547794	4547794	0	+	1	1	113	121	1.0
CP008925.1	h6.sal.bam	other	4547795	4547795	0	+	0	0	111	120	0.0
CP008925.1	h6.sal.bam	other	4547796	4547796	0	+	0	0	109	122	0.0
CP008925.1	h6.sal.bam	other	4547797	4547797	0	+	0	0	108	123	0.0
CP008925.1	h6.sal.bam	other	4547798	4547798	0	+	1	0	108	127	1.0
CP008925.1	h6.sal.bam	other	4547799	4547799	0	+	1	2	108	134	1.0
CP008925.1	h6.sal.bam	other	4547800	4547800	0	+	1	2	108	134	1.0
CP008925.1	h6.sal.bam	other	4547801	4547801	0	+	0	0	106	133	0.0
CP008925.1	h6.sal.bam	other	4547802	4547802	0	+	6	0	111	135	6.0
CP008925.1	h6.sal.bam	other	4547803	4547803	0	+	0	0	100	137	0.0
CP008925.1	h6.sal.bam	other	4547804	4547804	0	+	1	2	101	137	1.0
CP008925.1	h6.sal.bam	other	4547805	4547805	0	+	2	4	101	137	2.0
CP008925.1	h6.sal.bam	other	4547806	4547806	0	+	0	2	100	136	0.0
CP008925.1	h6.sal.bam	other	4547807	4547807	0	+	1	1	100	139	1.0
CP008925.1	h6.sal.bam	other	4547808	4547808	0	+	4	2	101	140	4.0
CP008925.1	h6.sal.bam	other	4547809	4547809	0	+	1	1	97	138	1.0
CP008925.1	h6.sal.bam	other	4547810	4547810	0	+	0	1	97	139	0.0
CP008925.1	h6.sal.bam	other	4547811	4547811	0	+	1	1	98	140	1.0
CP008925.1	h6.sal.bam	other	4547812	4547812	0	+	3	2	101	141	3.0
CP008925.1	h6.sal.bam	other	4547813	4547813	0	+	0	0	100	140	0.0
CP008925.1	h6.sal.bam	other	4547814	4547814	0	+	1	4	100	140	1.0
CP008925.1	h6.sal.bam	other	4547815	4547815	0	+	2	2	98	137	2.0
CP008925.1	h6.sal.bam	other	4547816	4547816	0	+	1	4	99	136	1.0
CP008925.1	h6.sal.bam	other	4547817	4547817	0	+	1	2	100	133	1.0
CP008925.1	h6.sal.bam	other	4547818	4547818	0	+	0	2	99	131	0.0
CP008925.1	h6.sal.bam	other	4547819	4547819	0	+	3	1	101	130	3.0
CP008925.1	h6.sal.bam	other	4547820	4547820	0	+	1	1	99	130	1.0
CP008925.1	h6.sal.bam	other	4547821	4547821	0	+	1	4	100	129	1.0
CP008925.1	h6.sal.bam	other	4547822	4547822	0	+	2	2	98	129	2.0
CP008925.1	h6.sal.bam	other	4547823	4547823	0	+	3	4	101	130	3.0
CP008925.1	h6.sal.bam	other	4547824	4547824	0	+	1	3	102	126	1.0
CP008925.1	h6.sal.bam	other	4547825	4547825	0	+	2	1	101	126	2.0
CP008925.1	h6.sal.bam	other	4547826	4547826	0	+	2	0	103	127	2.0
CP008925.1	h6.sal.bam	other	4547827	4547827	0	+	1	2	104	127	1.0
CP008925.1	h6.sal.bam	other	4547828	4547828	0	+	1	0	105	129	1.0
CP008925.1	h6.sal.bam	other	4547829	4547829	0	+	0	1	104	131	0.0
CP008925.1	h6.sal.bam	other	4547830	4547830	0	+	0	2	102	134	0.0
CP008925.1	h6.sal.bam	other	4547831	4547831	0	+	1	2	102	132	1.0
CP008925.1	h6.sal.bam	other	4547832	4547832	0	+	1	2	100	130	1.0
CP008925.1	h6.sal.bam	other	4547833	4547833	0	+	0	4	100	135	0.0
CP008925.1	h6.sal.bam	other	4547834	4547834	0	+	1	0	98	133	1.0
CP008925.1	h6.sal.bam	other	4547835	4547835	0	+	0	2	97	139	0.0
CP008925.1	h6.sal.bam	other	4547836	4547836	0	+	1	4	96	139	1.0
CP008925.1	h6.sal.bam	other	4547837	4547837	0	+	0	1	96	135	0.0
CP008925.1	h6.sal.bam	other	4547838	4547838	0	+	0	3	95	135	0.0
CP008925.1	h6.sal.bam	other	4547839	4547839	0	+	0	4	92	132	0.0
CP008925.1	h6.sal.bam	other	4547840	4547840	0	+	2	2	94	128	2.0
CP008925.1	h6.sal.bam	other	4547841	4547841	0	+	1	1	94	136	1.0
CP008925.1	h6.sal.bam	other	4547842	4547842	0	+	2	1	90	136	2.0
CP008925.1	h6.sal.bam	other	4547843	4547843	0	+	0	3	89	140	0.0
CP008925.1	h6.sal.bam	other	4547844	4547844	0	+	1	3	89	140	1.0
CP008925.1	h6.sal.bam	other	4547845	4547845	0	+	2	4	91	137	2.0
CP008925.1	h6.sal.bam	other	4547846	4547846	0	+	0	2	91	136	0.0
CP008925.1	h6.sal.bam	other	4547847	4547847	0	+	2	0	93	136	2.0
CP008925.1	h6.sal.bam	other	4547848	4547848	0	+	3	0	94	136	3.0
CP008925.1	h6.sal.bam	other	4547849	4547849	0	+	3	1	97	136	3.0
CP008925.1	h6.sal.bam	other	4547850	4547850	0	+	3	0	100	135	3.0
CP008925.1	h6.sal.bam	other	4547851	4547851	0	+	2	2	96	138	2.0
CP008925.1	h6.sal.bam	other	4547852	4547852	0	+	1	2	93	137	1.0
CP008925.1	h6.sal.bam	other	4547853	4547853	0	+	1	5	94	136	1.0
CP008925.1	h6.sal.bam	other	4547854	4547854	0	+	3	0	97	132	3.0
CP008925.1	h6.sal.bam	other	4547855	4547855	0	+	1	0	94	133	1.0
CP008925.1	h6.sal.bam	other	4547856	4547856	0	+	0	1	94	133	0.0
CP008925.1	h6.sal.bam	other	4547857	4547857	0	+	3	2	95	133	3.0
CP008925.1	h6.sal.bam	other	4547858	4547858	0	+	1	1	95	133	1.0
CP008925.1	h6.sal.bam	other	4547859	4547859	0	+	1	1	96	139	1.0
CP008925.1	h6.sal.bam	other	4547860	4547860	0	+	1	0	93	142	1.0
CP008925.1	h6.sal.bam	other	4547861	4547861	0	+	2	0	92	143	2.0
CP008925.1	h6.sal.bam	other	4547862	4547862	0	+	1	0	90	147	1.0
CP008925.1	h6.sal.bam	other	4547863	4547863	0	+	0	0	90	147	0.0
CP008925.1	h6.sal.bam	other	4547864	4547864	0	+	0	2	88	151	0.0
CP008925.1	h6.sal.bam	other	4547865	4547865	0	+	1	7	89	151	1.0
CP008925.1	h6.sal.bam	other	4547866	4547866	0	+	0	2	88	147	0.0
CP008925.1	h6.sal.bam	other	4547867	4547867	0	+	1	1	88	148	1.0
CP008925.1	h6.sal.bam	other	4547868	4547868	0	+	3	1	89	148	3.0
CP008925.1	h6.sal.bam	other	4547869	4547869	0	+	0	1	88	147	0.0
CP008925.1	h6.sal.bam	other	4547870	4547870	0	+	2	0	90	149	2.0
CP008925.1	h6.sal.bam	other	4547871	4547871	0	+	3	2	93	150	3.0
CP008925.1	h6.sal.bam	other	4547872	4547872	0	+	2	4	95	148	2.0
CP008925.1	h6.sal.bam	other	4547873	4547873	0	+	2	6	94	148	2.0
CP008925.1	h6.sal.bam	other	4547874	4547874	0	+	1	3	95	143	1.0
CP008925.1	h6.sal.bam	other	4547875	4547875	0	+	3	0	98	140	3.0
CP008925.1	h6.sal.bam	other	4547876	4547876	0	+	5	2	103	140	5.0
CP008925.1	h6.sal.bam	other	4547877	4547877	0	+	1	2	99	139	1.0
CP008925.1	h6.sal.bam	other	4547878	4547878	0	+	0	0	99	138	0.0
CP008925.1	h6.sal.bam	other	4547879	4547879	0	+	0	3	98	139	0.0
CP008925.1	h6.sal.bam	other	4547880	4547880	0	+	5	3	101	137	5.0
CP008925.1	h6.sal.bam	other	4547881	4547881	0	+	2	4	103	134	2.0
CP008925.1	h6.sal.bam	other	4547882	4547882	0	+	1	2	103	134	1.0
CP008925.1	h6.sal.bam	other	4547883	4547883	0	+	0	0	99	135	0.0
CP008925.1	h6.sal.bam	other	4547884	4547884	0	+	5	2	103	137	5.0
CP008925.1	h6.sal.bam	other	4547885	4547885	0	+	2	2	105	135	2.0
CP008925.1	h6.sal.bam	other	4547886	4547886	0	+	1	2	104	136	1.0
CP008925.1	h6.sal.bam	other	4547887	4547887	0	+	0	1	101	136	0.0
CP008925.1	h6.sal.bam	other	4547888	4547888	0	+	1	0	102	137	1.0
CP008925.1	h6.sal.bam	other	4547889	4547889	0	+	1	1	102	137	1.0
CP008925.1	h6.sal.bam	other	4547890	4547890	0	+	2	1	102	137	2.0
CP008925.1	h6.sal.bam	other	4547891	4547891	0	+	2	1	103	136	2.0
CP008925.1	h6.sal.bam	other	4547892	4547892	0	+	0	0	102	135	0.0
CP008925.1	h6.sal.bam	other	4547893	4547893	0	+	1	1	102	135	1.0
CP008925.1	h6.sal.bam	other	4547894	4547894	0	+	0	1	100	138	0.0
CP008925.1	h6.sal.bam	other	4547895	4547895	0	+	0	0	99	139	0.0
CP008925.1	h6.sal.bam	other	4547896	4547896	0	+	0	5	97	142	0.0
CP008925.1	h6.sal.bam	other	4547897	4547897	0	+	1	3	97	137	1.0
CP008925.1	h6.sal.bam	other	4547898	4547898	0	+	3	0	97	137	3.0
CP008925.1	h6.sal.bam	other	4547899	4547899	0	+	1	2	98	137	1.0
CP008925.1	h6.sal.bam	other	4547900	4547900	0	+	1	3	97	138	1.0
CP008925.1	h6.sal.bam	other	4547901	4547901	0	+	5	3	100	135	5.0
CP008925.1	h6.sal.bam	other	4547902	4547902	0	+	1	2	99	134	1.0
CP008925.1	h6.sal.bam	other	4547903	4547903	0	+	0	3	99	132	0.0
CP008925.1	h6.sal.bam	other	4547904	4547904	0	+	3	1	102	129	3.0
CP008925.1	h6.sal.bam	other	4547905	4547905	0	+	1	5	102	128	1.0
CP008925.1	h6.sal.bam	other	4547906	4547906	0	+	3	2	103	124	3.0
CP008925.1	h6.sal.bam	other	4547907	4547907	0	+	0	2	103	122	0.0
CP008925.1	h6.sal.bam	other	4547908	4547908	0	+	2	4	105	123	2.0
CP008925.1	h6.sal.bam	other	4547909	4547909	0	+	5	2	109	122	5.0
CP008925.1	h6.sal.bam	other	4547910	4547910	0	+	0	2	108	120	0.0
CP008925.1	h6.sal.bam	other	4547911	4547911	0	+	0	1	108	121	0.0
CP008925.1	h6.sal.bam	other	4547912	4547912	0	+	2	4	109	120	2.0
CP008925.1	h6.sal.bam	other	4547913	4547913	0	+	3	5	112	121	3.0
CP008925.1	h6.sal.bam	other	4547914	4547914	0	+	1	1	113	116	1.0
CP008925.1	h6.sal.bam	other	4547915	4547915	0	+	1	1	112	115	1.0
CP008925.1	h6.sal.bam	other	4547916	4547916	0	+	3	3	113	124	3.0
CP008925.1	h6.sal.bam	other	4547917	4547917	0	+	1	2	114	123	1.0
CP008925.1	h6.sal.bam	other	4547918	4547918	0	+	4	3	118	121	4.0
CP008925.1	h6.sal.bam	other	4547919	4547919	0	+	3	0	120	120	3.0
CP008925.1	h6.sal.bam	other	4547920	4547920	0	+	1	3	119	120	1.0
CP008925.1	h6.sal.bam	other	4547921	4547921	0	+	4	2	121	120	4.0
CP008925.1	h6.sal.bam	other	4547922	4547922	0	+	2	0	120	118	2.0
CP008925.1	h6.sal.bam	other	4547923	4547923	0	+	1	0	118	120	1.0
CP008925.1	h6.sal.bam	other	4547924	4547924	0	+	0	3	118	122	0.0
CP008925.1	h6.sal.bam	other	4547925	4547925	0	+	2	1	117	124	2.0
CP008925.1	h6.sal.bam	other	4547926	4547926	0	+	2	1	117	123	2.0
CP008925.1	h6.sal.bam	other	4547927	4547927	0	+	0	2	116	123	0.0
CP008925.1	h6.sal.bam	other	4547928	4547928	0	+	0	1	115	122	0.0
CP008925.1	h6.sal.bam	other	4547929	4547929	0	+	1	1	112	121	1.0
CP008925.1	h6.sal.bam	other	4547930	4547930	0	+	3	1	114	124	3.0
CP008925.1	h6.sal.bam	other	4547931	4547931	0	+	2	0	113	125	2.0
CP008925.1	h6.sal.bam	other	4547932	4547932	0	+	0	1	113	126	0.0
CP008925.1	h6.sal.bam	other	4547933	4547933	0	+	2	7	115	129	2.0
CP008925.1	h6.sal.bam	other	4547934	4547934	0	+	3	4	116	122	3.0
CP008925.1	h6.sal.bam	other	4547935	4547935	0	+	4	1	119	118	4.0
CP008925.1	h6.sal.bam	other	4547936	4547936	0	+	4	4	121	118	4.0
CP008925.1	h6.sal.bam	other	4547937	4547937	0	+	2	0	122	116	2.0
CP008925.1	h6.sal.bam	other	4547938	4547938	0	+	4	4	126	116	4.0
CP008925.1	h6.sal.bam	other	4547939	4547939	0	+	2	2	128	113	2.0
CP008925.1	h6.sal.bam	other	4547940	4547940	0	+	0	3	127	111	0.0
CP008925.1	h6.sal.bam	other	4547941	4547941	0	+	0	3	126	109	0.0
CP008925.1	h6.sal.bam	other	4547942	4547942	0	+	2	1	128	106	2.0
CP008925.1	h6.sal.bam	other	4547943	4547943	0	+	0	3	123	106	0.0
CP008925.1	h6.sal.bam	other	4547944	4547944	0	+	0	0	122	103	0.0
CP008925.1	h6.sal.bam	other	4547945	4547945	0	+	1	1	123	103	1.0
CP008925.1	h6.sal.bam	other	4547946	4547946	0	+	2	3	121	102	2.0
CP008925.1	h6.sal.bam	other	4547947	4547947	0	+	2	1	119	102	2.0
CP008925.1	h6.sal.bam	other	4547948	4547948	0	+	1	1	120	101	1.0
CP008925.1	h6.sal.bam	other	4547949	4547949	0	+	1	0	118	103	1.0
CP008925.1	h6.sal.bam	other	4547950	4547950	0	+	1	1	115	103	1.0
CP008925.1	h6.sal.bam	other	4547951	4547951	0	+	1	1	116	102	1.0
CP008925.1	h6.sal.bam	other	4547952	4547952	0	+	1	1	116	101	1.0
CP008925.1	h6.sal.bam	other	4547953	4547953	0	+	1	1	117	100	1.0
CP008925.1	h6.sal.bam	other	4547954	4547954	0	+	1	1	118	105	1.0
CP008925.1	h6.sal.bam	other	4547955	4547955	0	+	2	1	115	105	2.0
CP008925.1	h6.sal.bam	other	4547956	4547956	0	+	0	3	114	105	0.0
CP008925.1	h6.sal.bam	other	4547957	4547957	0	+	3	2	115	102	3.0
CP008925.1	h6.sal.bam	other	4547958	4547958	0	+	2	2	117	100	2.0
CP008925.1	h6.sal.bam	other	4547959	4547959	0	+	0	2	114	102	0.0
CP008925.1	h6.sal.bam	other	4547960	4547960	0	+	2	2	113	102	2.0
CP008925.1	h6.sal.bam	other	4547961	4547961	0	+	4	2	116	100	4.0
CP008925.1	h6.sal.bam	other	4547962	4547962	0	+	1	0	116	98	1.0
CP008925.1	h6.sal.bam	other	4547963	4547963	0	+	5	0	121	105	5.0
CP008925.1	h6.sal.bam	other	4547964	4547964	0	+	1	1	119	106	1.0
CP008925.1	h6.sal.bam	other	4547965	4547965	0	+	6	1	123	106	6.0
CP008925.1	h6.sal.bam	other	4547966	4547966	0	+	1	1	123	107	1.0
CP008925.1	h6.sal.bam	other	4547967	4547967	0	+	1	2	124	106	1.0
CP008925.1	h6.sal.bam	other	4547968	4547968	0	+	1	2	125	105	1.0
CP008925.1	h6.sal.bam	other	4547969	4547969	0	+	3	3	128	103	3.0
CP008925.1	h6.sal.bam	other	4547970	4547970	0	+	1	0	129	100	1.0
CP008925.1	h6.sal.bam	other	4547971	4547971	0	+	0	0	129	103	0.0
CP008925.1	h6.sal.bam	other	4547972	4547972	0	+	2	3	130	107	2.0
CP008925.1	h6.sal.bam	other	4547973	4547973	0	+	0	3	127	104	0.0
CP008925.1	h6.sal.bam	other	4547974	4547974	0	+	2	0	128	102	2.0
CP008925.1	h6.sal.bam	other	4547975	4547975	0	+	0	0	127	105	0.0
CP008925.1	h6.sal.bam	other	4547976	4547976	0	+	3	3	123	105	3.0
CP008925.1	h6.sal.bam	other	4547977	4547977	0	+	0	0	123	102	0.0
CP008925.1	h6.sal.bam	other	4547978	4547978	0	+	3	0	124	104	3.0
CP008925.1	h6.sal.bam	other	4547979	4547979	0	+	0	0	124	104	0.0
CP008925.1	h6.sal.bam	other	4547980	4547980	0	+	4	1	127	104	4.0
CP008925.1	h6.sal.bam	other	4547981	4547981	0	+	1	1	125	104	1.0
CP008925.1	h6.sal.bam	other	4547982	4547982	0	+	0	2	123	104	0.0
CP008925.1	h6.sal.bam	other	4547983	4547983	0	+	0	2	123	105	0.0
CP008925.1	h6.sal.bam	other	4547984	4547984	0	+	2	0	118	104	2.0
CP008925.1	h6.sal.bam	other	4547985	4547985	0	+	3	3	121	107	3.0
CP008925.1	h6.sal.bam	other	4547986	4547986	0	+	0	0	117	106	0.0
CP008925.1	h6.sal.bam	other	4547987	4547987	0	+	0	5	117	108	0.0
CP008925.1	h6.sal.bam	other	4547988	4547988	0	+	0	3	116	103	0.0
CP008925.1	h6.sal.bam	other	4547989	4547989	0	+	1	3	117	100	1.0
CP008925.1	h6.sal.bam	other	4547990	4547990	0	+	0	4	117	97	0.0
CP008925.1	h6.sal.bam	other	4547991	4547991	0	+	4	2	118	93	4.0
CP008925.1	h6.sal.bam	other	4547992	4547992	0	+	1	0	118	91	1.0
CP008925.1	h6.sal.bam	other	4547993	4547993	0	+	1	2	116	94	1.0
CP008925.1	h6.sal.bam	other	4547994	4547994	0	+	2	3	114	96	2.0
CP008925.1	h6.sal.bam	other	4547995	4547995	0	+	1	0	111	98	1.0
CP008925.1	h6.sal.bam	other	4547996	4547996	0	+	1	1	112	98	1.0
CP008925.1	h6.sal.bam	other	4547997	4547997	0	+	1	2	111	101	1.0
CP008925.1	h6.sal.bam	other	4547998	4547998	0	+	0	2	110	101	0.0
CP008925.1	h6.sal.bam	other	4547999	4547999	0	+	1	7	111	103	1.0
CP008925.1	h6.sal.bam	other	4548000	4548000	0	+	3	0	112	99	3.0
CP008925.1	h6.sal.bam	other	4548001	4548001	0	+	0	0	110	100	0.0
CP008925.1	h6.sal.bam	other	4548002	4548002	0	+	2	1	112	100	2.0
CP008925.1	h6.sal.bam	other	4548003	4548003	0	+	2	0	114	100	2.0
CP008925.1	h6.sal.bam	other	4548004	4548004	0	+	3	6	115	107	3.0
CP008925.1	h6.sal.bam	other	4548005	4548005	0	+	2	1	114	101	2.0
CP008925.1	h6.sal.bam	other	4548006	4548006	0	+	2	0	114	100	2.0
CP008925.1	h6.sal.bam	other	4548007	4548007	0	+	0	3	114	101	0.0
CP008925.1	h6.sal.bam	other	4548008	4548008	0	+	0	0	112	99	0.0
CP008925.1	h6.sal.bam	other	4548009	4548009	0	+	6	1	115	102	6.0
CP008925.1	h6.sal.bam	other	4548010	4548010	0	+	3	1	114	105	3.0
CP008925.1	h6.sal.bam	other	4548011	4548011	0	+	0	1	110	106	0.0
CP008925.1	h6.sal.bam	other	4548012	4548012	0	+	0	0	104	106	0.0
CP008925.1	h6.sal.bam	other	4548013	4548013	0	+	1	0	104	110	1.0
CP008925.1	h6.sal.bam	other	4548014	4548014	0	+	2	0	106	110	2.0
CP008925.1	h6.sal.bam	other	4548015	4548015	0	+	0	1	106	110	0.0
CP008925.1	h6.sal.bam	other	4548016	4548016	0	+	0	0	104	109	0.0
CP008925.1	h6.sal.bam	other	4548017	4548017	0	+	1	1	105	110	1.0
CP008925.1	h6.sal.bam	other	4548018	4548018	0	+	1	0	106	110	1.0
CP008925.1	h6.sal.bam	other	4548019	4548019	0	+	1	1	107	110	1.0
CP008925.1	h6.sal.bam	other	4548020	4548020	0	+	2	1	108	110	2.0
CP008925.1	h6.sal.bam	other	4548021	4548021	0	+	0	1	104	111	0.0
CP008925.1	h6.sal.bam	other	4548022	4548022	0	+	3	2	107	110	3.0
CP008925.1	h6.sal.bam	other	4548023	4548023	0	+	1	2	107	111	1.0
CP008925.1	h6.sal.bam	other	4548024	4548024	0	+	0	0	106	110	0.0
CP008925.1	h6.sal.bam	other	4548025	4548025	0	+	2	3	107	113	2.0
CP008925.1	h6.sal.bam	other	4548026	4548026	0	+	4	1	108	111	4.0
CP008925.1	h6.sal.bam	other	4548027	4548027	0	+	0	2	108	112	0.0
CP008925.1	h6.sal.bam	other	4548028	4548028	0	+	0	1	108	112	0.0
CP008925.1	h6.sal.bam	other	4548029	4548029	0	+	0	1	107	111	0.0
CP008925.1	h6.sal.bam	other	4548030	4548030	0	+	4	1	109	110	4.0
CP008925.1	h6.sal.bam	other	4548031	4548031	0	+	1	1	110	110	1.0
CP008925.1	h6.sal.bam	other	4548032	4548032	0	+	1	1	108	109	1.0
CP008925.1	h6.sal.bam	other	4548033	4548033	0	+	2	2	108	112	2.0
CP008925.1	h6.sal.bam	other	4548034	4548034	0	+	1	2	109	112	1.0
CP008925.1	h6.sal.bam	other	4548035	4548035	0	+	1	1	108	110	1.0
CP008925.1	h6.sal.bam	other	4548036	4548036	0	+	3	4	107	114	3.0
CP008925.1	h6.sal.bam	other	4548037	4548037	0	+	2	1	108	111	2.0
CP008925.1	h6.sal.bam	other	4548038	4548038	0	+	0	1	103	110	0.0
CP008925.1	h6.sal.bam	other	4548039	4548039	0	+	1	0	102	110	1.0
CP008925.1	h6.sal.bam	other	4548040	4548040	0	+	2	2	98	110	2.0
CP008925.1	h6.sal.bam	other	4548041	4548041	0	+	0	0	98	111	0.0
CP008925.1	h6.sal.bam	other	4548042	4548042	0	+	1	1	98	111	1.0
CP008925.1	h6.sal.bam	other	4548043	4548043	0	+	1	1	98	110	1.0
CP008925.1	h6.sal.bam	other	4548044	4548044	0	+	1	2	96	119	1.0
CP008925.1	h6.sal.bam	other	4548045	4548045	0	+	0	3	95	120	0.0
CP008925.1	h6.sal.bam	other	4548046	4548046	0	+	1	1	94	119	1.0
CP008925.1	h6.sal.bam	other	4548047	4548047	0	+	0	0	94	118	0.0
CP008925.1	h6.sal.bam	other	4548048	4548048	0	+	1	1	93	124	1.0
CP008925.1	h6.sal.bam	other	4548049	4548049	0	+	0	3	93	126	0.0
CP008925.1	h6.sal.bam	other	4548050	4548050	0	+	0	0	93	123	0.0
CP008925.1	h6.sal.bam	other	4548051	4548051	0	+	0	0	90	124	0.0
CP008925.1	h6.sal.bam	other	4548052	4548052	0	+	3	2	93	127	3.0
CP008925.1	h6.sal.bam	other	4548053	4548053	0	+	1	0	91	126	1.0
CP008925.1	h6.sal.bam	other	4548054	4548054	0	+	1	2	92	127	1.0
CP008925.1	h6.sal.bam	other	4548055	4548055	0	+	0	0	88	125	0.0
CP008925.1	h6.sal.bam	other	4548056	4548056	0	+	4	1	91	130	4.0
CP008925.1	h6.sal.bam	other	4548057	4548057	0	+	1	3	90	130	1.0
CP008925.1	h6.sal.bam	other	4548058	4548058	0	+	0	2	90	129	0.0
CP008925.1	h6.sal.bam	other	4548059	4548059	0	+	1	2	91	129	1.0
CP008925.1	h6.sal.bam	other	4548060	4548060	0	+	1	2	89	127	1.0
CP008925.1	h6.sal.bam	other	4548061	4548061	0	+	2	2	91	126	2.0
CP008925.1	h6.sal.bam	other	4548062	4548062	0	+	0	0	91	124	0.0
CP008925.1	h6.sal.bam	other	4548063	4548063	0	+	3	0	94	125	3.0
CP008925.1	h6.sal.bam	other	4548064	4548064	0	+	1	0	94	125	1.0
CP008925.1	h6.sal.bam	other	4548065	4548065	0	+	1	2	95	128	1.0
CP008925.1	h6.sal.bam	other	4548066	4548066	0	+	3	1	94	129	3.0
CP008925.1	h6.sal.bam	other	4548067	4548067	0	+	0	0	93	128	0.0
CP008925.1	h6.sal.bam	other	4548068	4548068	0	+	0	4	92	129	0.0
CP008925.1	h6.sal.bam	other	4548069	4548069	0	+	0	5	90	126	0.0
CP008925.1	h6.sal.bam	other	4548070	4548070	0	+	1	0	90	123	1.0
CP008925.1	h6.sal.bam	other	4548071	4548071	0	+	1	4	90	124	1.0
CP008925.1	h6.sal.bam	other	4548072	4548072	0	+	0	2	89	123	0.0
CP008925.1	h6.sal.bam	other	4548073	4548073	0	+	1	3	90	121	1.0
CP008925.1	h6.sal.bam	other	4548074	4548074	0	+	2	3	91	118	2.0
CP008925.1	h6.sal.bam	other	4548075	4548075	0	+	0	1	88	118	0.0
CP008925.1	h6.sal.bam	other	4548076	4548076	0	+	0	0	88	117	0.0
CP008925.1	h6.sal.bam	other	4548077	4548077	0	+	1	1	87	119	1.0
CP008925.1	h6.sal.bam	other	4548078	4548078	0	+	3	7	87	118	3.0
CP008925.1	h6.sal.bam	other	4548079	4548079	0	+	2	0	85	111	2.0
CP008925.1	h6.sal.bam	other	4548080	4548080	0	+	4	1	88	112	4.0
CP008925.1	h6.sal.bam	other	4548081	4548081	0	+	0	1	85	111	0.0
CP008925.1	h6.sal.bam	other	4548082	4548082	0	+	1	1	86	112	1.0
CP008925.1	h6.sal.bam	other	4548083	4548083	0	+	1	2	81	112	1.0
CP008925.1	h6.sal.bam	other	4548084	4548084	0	+	1	4	82	110	1.0
CP008925.1	h6.sal.bam	other	4548085	4548085	0	+	0	2	80	115	0.0
CP008925.1	h6.sal.bam	other	4548086	4548086	0	+	1	1	81	116	1.0
CP008925.1	h6.sal.bam	other	4548087	4548087	0	+	2	4	83	115	2.0
CP008925.1	h6.sal.bam	other	4548088	4548088	0	+	1	0	83	112	1.0
CP008925.1	h6.sal.bam	other	4548089	4548089	0	+	0	0	81	114	0.0
CP008925.1	h6.sal.bam	other	4548090	4548090	0	+	2	1	83	116	2.0
CP008925.1	h6.sal.bam	other	4548091	4548091	0	+	3	0	85	117	3.0
CP008925.1	h6.sal.bam	other	4548092	4548092	0	+	0	1	85	117	0.0
CP008925.1	h6.sal.bam	other	4548093	4548093	0	+	1	0	84	116	1.0
CP008925.1	h6.sal.bam	other	4548094	4548094	0	+	0	1	82	117	0.0
CP008925.1	h6.sal.bam	other	4548095	4548095	0	+	1	2	82	118	1.0
CP008925.1	h6.sal.bam	other	4548096	4548096	0	+	3	3	85	116	3.0
CP008925.1	h6.sal.bam	other	4548097	4548097	0	+	2	0	83	118	2.0
CP008925.1	h6.sal.bam	other	4548098	4548098	0	+	6	1	89	118	6.0
CP008925.1	h6.sal.bam	other	4548099	4548099	0	+	1	3	90	118	1.0
CP008925.1	h6.sal.bam	other	4548100	4548100	0	+	0	1	88	117	0.0
CP008925.1	h6.sal.bam	other	4548101	4548101	0	+	0	2	83	116	0.0
CP008925.1	h6.sal.bam	other	4548102	4548102	0	+	1	2	84	125	1.0
CP008925.1	h6.sal.bam	other	4548103	4548103	0	+	0	0	84	123	0.0
CP008925.1	h6.sal.bam	other	4548104	4548104	0	+	2	1	86	126	2.0
CP008925.1	h6.sal.bam	other	4548105	4548105	0	+	1	0	84	125	1.0
CP008925.1	h6.sal.bam	other	4548106	4548106	0	+	1	1	84	126	1.0
CP008925.1	h6.sal.bam	other	4548107	4548107	0	+	1	3	85	128	1.0
CP008925.1	h6.sal.bam	other	4548108	4548108	0	+	2	2	85	125	2.0
CP008925.1	h6.sal.bam	other	4548109	4548109	0	+	0	3	84	124	0.0
CP008925.1	h6.sal.bam	other	4548110	4548110	0	+	1	4	84	124	1.0
CP008925.1	h6.sal.bam	other	4548111	4548111	0	+	1	0	82	122	1.0
CP008925.1	h6.sal.bam	other	4548112	4548112	0	+	1	0	81	122	1.0
CP008925.1	h6.sal.bam	other	4548113	4548113	0	+	0	0	81	123	0.0
CP008925.1	h6.sal.bam	other	4548114	4548114	0	+	4	0	82	127	4.0
CP008925.1	h6.sal.bam	other	4548115	4548115	0	+	3	2	85	127	3.0
CP008925.1	h6.sal.bam	other	4548116	4548116	0	+	2	3	85	126	2.0
CP008925.1	h6.sal.bam	other	4548117	4548117	0	+	0	3	85	124	0.0
CP008925.1	h6.sal.bam	other	4548118	4548118	0	+	1	6	86	121	1.0
CP008925.1	h6.sal.bam	other	4548119	4548119	0	+	1	2	86	115	1.0
CP008925.1	h6.sal.bam	other	4548120	4548120	0	+	1	2	86	115	1.0
CP008925.1	h6.sal.bam	other	4548121	4548121	0	+	0	6	86	113	0.0
CP008925.1	h6.sal.bam	other	4548122	4548122	0	+	2	0	87	107	2.0
CP008925.1	h6.sal.bam	other	4548123	4548123	0	+	0	3	87	108	0.0
CP008925.1	h6.sal.bam	other	4548124	4548124	0	+	1	2	88	108	1.0
CP008925.1	h6.sal.bam	other	4548125	4548125	0	+	3	4	91	106	3.0
CP008925.1	h6.sal.bam	other	4548126	4548126	0	+	1	0	92	105	1.0
CP008925.1	h6.sal.bam	other	4548127	4548127	0	+	5	2	94	107	5.0
CP008925.1	h6.sal.bam	other	4548128	4548128	0	+	2	0	95	105	2.0
CP008925.1	h6.sal.bam	other	4548129	4548129	0	+	1	2	95	106	1.0
CP008925.1	h6.sal.bam	other	4548130	4548130	0	+	3	3	94	106	3.0
CP008925.1	h6.sal.bam	other	4548131	4548131	0	+	0	1	94	103	0.0
CP008925.1	h6.sal.bam	other	4548132	4548132	0	+	1	2	95	102	1.0
CP008925.1	h6.sal.bam	other	4548133	4548133	0	+	1	1	96	105	1.0
CP008925.1	h6.sal.bam	other	4548134	4548134	0	+	1	0	96	104	1.0
CP008925.1	h6.sal.bam	other	4548135	4548135	0	+	0	1	95	105	0.0
CP008925.1	h6.sal.bam	other	4548136	4548136	0	+	0	0	93	104	0.0
CP008925.1	h6.sal.bam	other	4548137	4548137	0	+	1	1	94	104	1.0
CP008925.1	h6.sal.bam	other	4548138	4548138	0	+	0	2	91	103	0.0
CP008925.1	h6.sal.bam	other	4548139	4548139	0	+	1	1	91	101	1.0
CP008925.1	h6.sal.bam	other	4548140	4548140	0	+	1	3	91	106	1.0
CP008925.1	h6.sal.bam	other	4548141	4548141	0	+	0	1	88	103	0.0
CP008925.1	h6.sal.bam	other	4548142	4548142	0	+	0	1	88	110	0.0
CP008925.1	h6.sal.bam	other	4548143	4548143	0	+	1	0	89	110	1.0
CP008925.1	h6.sal.bam	other	4548144	4548144	0	+	2	2	91	110	2.0
CP008925.1	h6.sal.bam	other	4548145	4548145	0	+	2	1	90	109	2.0
CP008925.1	h6.sal.bam	other	4548146	4548146	0	+	1	3	91	108	1.0
CP008925.1	h6.sal.bam	other	4548147	4548147	0	+	1	0	92	105	1.0
CP008925.1	h6.sal.bam	other	4548148	4548148	0	+	6	0	96	105	6.0
CP008925.1	h6.sal.bam	other	4548149	4548149	0	+	0	3	96	105	0.0
CP008925.1	h6.sal.bam	other	4548150	4548150	0	+	1	0	97	106	1.0
CP008925.1	h6.sal.bam	other	4548151	4548151	0	+	1	2	98	106	1.0
CP008925.1	h6.sal.bam	other	4548152	4548152	0	+	3	0	100	104	3.0
CP008925.1	h6.sal.bam	other	4548153	4548153	0	+	3	0	100	104	3.0
CP008925.1	h6.sal.bam	other	4548154	4548154	0	+	1	1	95	108	1.0
CP008925.1	h6.sal.bam	other	4548155	4548155	0	+	0	1	95	109	0.0
CP008925.1	h6.sal.bam	other	4548156	4548156	0	+	4	1	99	108	4.0
CP008925.1	h6.sal.bam	other	4548157	4548157	0	+	3	1	100	107	3.0
CP008925.1	h6.sal.bam	other	4548158	4548158	0	+	1	1	100	110	1.0
CP008925.1	h6.sal.bam	GAAC	4548159	4548159	4548167	+	1	9	100	110	1.0
CP008925.1	h6.sal.bam	other	4548160	4548160	0	+	1	3	100	101	1.0
CP008925.1	h6.sal.bam	GAAC	4548161	4548161	4548167	+	9	0	108	99	9.0
CP008925.1	h6.sal.bam	other	4548162	4548162	0	+	2	1	108	100	2.0
CP008925.1	h6.sal.bam	other	4548163	4548163	0	+	2	2	108	99	2.0
CP008925.1	h6.sal.bam	other	4548164	4548164	0	+	1	2	109	97	1.0
CP008925.1	h6.sal.bam	other	4548165	4548165	0	+	0	2	107	95	0.0
CP008925.1	h6.sal.bam	other	4548166	4548166	0	+	2	0	106	93	2.0
CP008925.1	h6.sal.bam	other	4548167	4548167	0	+	0	1	106	95	0.0
CP008925.1	h6.sal.bam	other	4548168	4548168	0	+	5	0	110	96	5.0
CP008925.1	h6.sal.bam	other	4548169	4548169	0	+	1	2	110	97	1.0
CP008925.1	h6.sal.bam	other	4548170	4548170	0	+	1	4	111	95	1.0
CP008925.1	h6.sal.bam	other	4548171	4548171	0	+	0	1	106	94	0.0
CP008925.1	h6.sal.bam	other	4548172	4548172	0	+	1	0	102	94	1.0
CP008925.1	h6.sal.bam	other	4548173	4548173	0	+	2	1	104	96	2.0
CP008925.1	h6.sal.bam	other	4548174	4548174	0	+	3	0	106	99	3.0
CP008925.1	h6.sal.bam	other	4548175	4548175	0	+	0	3	106	100	0.0
CP008925.1	h6.sal.bam	GAAC	4548176	4548176	4548167	+	1	8	107	97	1.0
CP008925.1	h6.sal.bam	other	4548177	4548177	0	+	0	1	104	90	0.0
CP008925.1	h6.sal.bam	GAAC	4548178	4548178	4548167	+	6	2	110	89	6.0
CP008925.1	h6.sal.bam	other	4548179	4548179	0	+	0	2	110	87	0.0
CP008925.1	h6.sal.bam	other	4548180	4548180	0	+	4	0	113	87	4.0
CP008925.1	h6.sal.bam	other	4548181	4548181	0	+	1	2	114	88	1.0
CP008925.1	h6.sal.bam	other	4548182	4548182	0	+	6	1	119	86	6.0
CP008925.1	h6.sal.bam	other	4548183	4548183	0	+	0	4	118	87	0.0
CP008925.1	h6.sal.bam	other	4548184	4548184	0	+	0	0	118	84	0.0
CP008925.1	h6.sal.bam	other	4548185	4548185	0	+	1	2	118	87	1.0
CP008925.1	h6.sal.bam	other	4548186	4548186	0	+	4	1	120	86	4.0
CP008925.1	h6.sal.bam	other	4548187	4548187	0	+	1	1	121	85	1.0
CP008925.1	h6.sal.bam	other	4548188	4548188	0	+	3	2	123	84	3.0
CP008925.1	h6.sal.bam	other	4548189	4548189	0	+	4	0	123	82	4.0
CP008925.1	h6.sal.bam	other	4548190	4548190	0	+	0	1	120	84	0.0
CP008925.1	h6.sal.bam	other	4548191	4548191	0	+	0	1	119	83	0.0
CP008925.1	h6.sal.bam	other	4548192	4548192	0	+	0	0	119	82	0.0
CP008925.1	h6.sal.bam	other	4548193	4548193	0	+	2	0	120	87	2.0
CP008925.1	h6.sal.bam	other	4548194	4548194	0	+	1	2	120	90	1.0
CP008925.1	h6.sal.bam	other	4548195	4548195	0	+	4	0	122	91	4.0
CP008925.1	h6.sal.bam	other	4548196	4548196	0	+	0	0	121	91	0.0
CP008925.1	h6.sal.bam	other	4548197	4548197	0	+	1	1	120	95	1.0
CP008925.1	h6.sal.bam	other	4548198	4548198	0	+	1	4	121	95	1.0
CP008925.1	h6.sal.bam	other	4548199	4548199	0	+	0	0	115	91	0.0
CP008925.1	h6.sal.bam	other	4548200	4548200	0	+	1	3	116	94	1.0
CP008925.1	h6.sal.bam	other	4548201	4548201	0	+	1	1	117	91	1.0
CP008925.1	h6.sal.bam	other	4548202	4548202	0	+	0	1	112	94	0.0
CP008925.1	h6.sal.bam	other	4548203	4548203	0	+	1	0	109	98	1.0
CP008925.1	h6.sal.bam	other	4548204	4548204	0	+	2	2	111	99	2.0
CP008925.1	h6.sal.bam	other	4548205	4548205	0	+	2	0	113	99	2.0
CP008925.1	h6.sal.bam	other	4548206	4548206	0	+	2	5	115	101	2.0
CP008925.1	h6.sal.bam	other	4548207	4548207	0	+	0	0	114	96	0.0
CP008925.1	h6.sal.bam	other	4548208	4548208	0	+	1	1	113	99	1.0
CP008925.1	h6.sal.bam	other	4548209	4548209	0	+	0	0	113	100	0.0
CP008925.1	h6.sal.bam	other	4548210	4548210	0	+	1	1	113	100	1.0
CP008925.1	h6.sal.bam	other	4548211	4548211	0	+	1	2	114	99	1.0
CP008925.1	h6.sal.bam	other	4548212	4548212	0	+	1	3	114	97	1.0
CP008925.1	h6.sal.bam	other	4548213	4548213	0	+	1	2	115	98	1.0
CP008925.1	h6.sal.bam	other	4548214	4548214	0	+	0	1	114	97	0.0
CP008925.1	h6.sal.bam	other	4548215	4548215	0	+	4	4	118	96	4.0
CP008925.1	h6.sal.bam	other	4548216	4548216	0	+	1	1	119	92	1.0
CP008925.1	h6.sal.bam	other	4548217	4548217	0	+	1	1	119	96	1.0
CP008925.1	h6.sal.bam	other	4548218	4548218	0	+	0	0	117	95	0.0
CP008925.1	h6.sal.bam	other	4548219	4548219	0	+	2	1	118	95	2.0
CP008925.1	h6.sal.bam	other	4548220	4548220	0	+	1	0	119	94	1.0
CP008925.1	h6.sal.bam	other	4548221	4548221	0	+	1	0	118	97	1.0
CP008925.1	h6.sal.bam	other	4548222	4548222	0	+	2	0	114	98	2.0
CP008925.1	h6.sal.bam	other	4548223	4548223	0	+	2	3	115	98	2.0
CP008925.1	h6.sal.bam	other	4548224	4548224	0	+	0	2	115	95	0.0
CP008925.1	h6.sal.bam	other	4548225	4548225	0	+	0	0	115	93	0.0
CP008925.1	h6.sal.bam	other	4548226	4548226	0	+	2	0	116	95	2.0
CP008925.1	h6.sal.bam	other	4548227	4548227	0	+	4	2	117	98	4.0
CP008925.1	h6.sal.bam	other	4548228	4548228	0	+	3	3	116	96	3.0
CP008925.1	h6.sal.bam	other	4548229	4548229	0	+	0	2	116	95	0.0
CP008925.1	h6.sal.bam	other	4548230	4548230	0	+	2	0	114	94	2.0
CP008925.1	h6.sal.bam	other	4548231	4548231	0	+	0	3	114	95	0.0
CP008925.1	h6.sal.bam	other	4548232	4548232	0	+	3	2	111	93	3.0
CP008925.1	h6.sal.bam	other	4548233	4548233	0	+	0	0	111	92	0.0
CP008925.1	h6.sal.bam	other	4548234	4548234	0	+	1	0	112	92	1.0
CP008925.1	h6.sal.bam	other	4548235	4548235	0	+	0	1	110	92	0.0
CP008925.1	h6.sal.bam	other	4548236	4548236	0	+	0	1	101	93	0.0
CP008925.1	h6.sal.bam	other	4548237	4548237	0	+	0	0	100	93	0.0
CP008925.1	h6.sal.bam	other	4548238	4548238	0	+	1	0	99	93	1.0
CP008925.1	h6.sal.bam	other	4548239	4548239	0	+	1	0	99	94	1.0
CP008925.1	h6.sal.bam	other	4548240	4548240	0	+	0	0	98	94	0.0
CP008925.1	h6.sal.bam	other	4548241	4548241	0	+	5	3	101	95	5.0
CP008925.1	h6.sal.bam	other	4548242	4548242	0	+	1	1	102	92	1.0
CP008925.1	h6.sal.bam	other	4548243	4548243	0	+	2	1	99	92	2.0
CP008925.1	h6.sal.bam	other	4548244	4548244	0	+	1	0	99	92	1.0
CP008925.1	h6.sal.bam	other	4548245	4548245	0	+	0	3	98	92	0.0
CP008925.1	h6.sal.bam	other	4548246	4548246	0	+	0	1	95	91	0.0
CP008925.1	h6.sal.bam	other	4548247	4548247	0	+	1	3	96	91	1.0
CP008925.1	h6.sal.bam	other	4548248	4548248	0	+	2	3	98	88	2.0
CP008925.1	h6.sal.bam	other	4548249	4548249	0	+	1	0	96	85	1.0
CP008925.1	h6.sal.bam	other	4548250	4548250	0	+	2	0	98	87	2.0
CP008925.1	h6.sal.bam	other	4548251	4548251	0	+	3	1	100	91	3.0
CP008925.1	h6.sal.bam	other	4548252	4548252	0	+	1	0	95	90	1.0
CP008925.1	h6.sal.bam	other	4548253	4548253	0	+	0	0	95	90	0.0
CP008925.1	h6.sal.bam	other	4548254	4548254	0	+	1	2	91	92	1.0
CP008925.1	h6.sal.bam	other	4548255	4548255	0	+	0	2	91	90	0.0
CP008925.1	h6.sal.bam	other	4548256	4548256	0	+	1	0	92	88	1.0
CP008925.1	h6.sal.bam	other	4548257	4548257	0	+	2	1	88	90	2.0
CP008925.1	h6.sal.bam	other	4548258	4548258	0	+	0	2	86	91	0.0
CP008925.1	h6.sal.bam	other	4548259	4548259	0	+	0	1	86	90	0.0
CP008925.1	h6.sal.bam	other	4548260	4548260	0	+	2	1	88	90	2.0
CP008925.1	h6.sal.bam	other	4548261	4548261	0	+	2	1	87	90	2.0
CP008925.1	h6.sal.bam	other	4548262	4548262	0	+	2	1	82	90	2.0
CP008925.1	h6.sal.bam	other	4548263	4548263	0	+	1	0	83	89	1.0
CP008925.1	h6.sal.bam	other	4548264	4548264	0	+	0	2	83	89	0.0
CP008925.1	h6.sal.bam	other	4548265	4548265	0	+	2	0	85	87	2.0
CP008925.1	h6.sal.bam	other	4548266	4548266	0	+	3	3	88	91	3.0
CP008925.1	h6.sal.bam	other	4548267	4548267	0	+	1	3	88	92	1.0
CP008925.1	h6.sal.bam	other	4548268	4548268	0	+	0	1	82	89	0.0
CP008925.1	h6.sal.bam	other	4548269	4548269	0	+	1	2	83	89	1.0
CP008925.1	h6.sal.bam	other	4548270	4548270	0	+	0	2	83	90	0.0
CP008925.1	h6.sal.bam	other	4548271	4548271	0	+	2	3	84	89	2.0
CP008925.1	h6.sal.bam	other	4548272	4548272	0	+	3	1	86	86	3.0
CP008925.1	h6.sal.bam	other	4548273	4548273	0	+	0	0	85	85	0.0
CP008925.1	h6.sal.bam	other	4548274	4548274	0	+	0	3	85	85	0.0
CP008925.1	h6.sal.bam	other	4548275	4548275	0	+	0	1	83	85	0.0
CP008925.1	h6.sal.bam	other	4548276	4548276	0	+	0	3	83	84	0.0
CP008925.1	h6.sal.bam	other	4548277	4548277	0	+	3	6	86	81	3.0
CP008925.1	h6.sal.bam	other	4548278	4548278	0	+	1	1	86	79	1.0
CP008925.1	h6.sal.bam	other	4548279	4548279	0	+	1	2	85	78	1.0
CP008925.1	h6.sal.bam	other	4548280	4548280	0	+	4	2	87	76	4.0
CP008925.1	h6.sal.bam	other	4548281	4548281	0	+	2	0	87	74	2.0
CP008925.1	h6.sal.bam	other	4548282	4548282	0	+	1	3	88	77	1.0
CP008925.1	h6.sal.bam	other	4548283	4548283	0	+	1	0	88	78	1.0
CP008925.1	h6.sal.bam	other	4548284	4548284	0	+	0	1	87	79	0.0
CP008925.1	h6.sal.bam	other	4548285	4548285	0	+	3	2	89	79	3.0
CP008925.1	h6.sal.bam	other	4548286	4548286	0	+	1	1	90	77	1.0
CP008925.1	h6.sal.bam	other	4548287	4548287	0	+	1	0	87	76	1.0
CP008925.1	h6.sal.bam	other	4548288	4548288	0	+	2	1	89	76	2.0
CP008925.1	h6.sal.bam	other	4548289	4548289	0	+	1	1	90	75	1.0
CP008925.1	h6.sal.bam	other	4548290	4548290	0	+	0	0	88	75	0.0
CP008925.1	h6.sal.bam	GTTC	4548291	4548291	4548299	+	2	4	88	77	2.0
CP008925.1	h6.sal.bam	other	4548292	4548292	0	+	2	1	89	73	2.0
CP008925.1	h6.sal.bam	GTTC	4548293	4548293	4548299	+	0	1	89	72	0.0
CP008925.1	h6.sal.bam	other	4548294	4548294	0	+	1	1	89	71	1.0
CP008925.1	h6.sal.bam	other	4548295	4548295	0	+	3	1	91	73	3.0
CP008925.1	h6.sal.bam	other	4548296	4548296	0	+	2	1	92	74	2.0
CP008925.1	h6.sal.bam	other	4548297	4548297	0	+	0	0	90	73	0.0
CP008925.1	h6.sal.bam	other	4548298	4548298	0	+	2	0	91	75	2.0
CP008925.1	h6.sal.bam	other	4548299	4548299	0	+	2	1	93	76	2.0
CP008925.1	h6.sal.bam	other	4548300	4548300	0	+	1	1	94	75	1.0
CP008925.1	h6.sal.bam	other	4548301	4548301	0	+	1	2	93	77	1.0
CP008925.1	h6.sal.bam	other	4548302	4548302	0	+	2	1	91	81	2.0
CP008925.1	h6.sal.bam	other	4548303	4548303	0	+	0	2	89	80	0.0
CP008925.1	h6.sal.bam	other	4548304	4548304	0	+	1	1	90	80	1.0
CP008925.1	h6.sal.bam	other	4548305	4548305	0	+	1	0	89	80	1.0
CP008925.1	h6.sal.bam	other	4548306	4548306	0	+	1	1	86	83	1.0
CP008925.1	h6.sal.bam	other	4548307	4548307	0	+	1	1	87	82	1.0
CP008925.1	h6.sal.bam	GTTC	4548308	4548308	4548299	+	2	0	89	82	2.0
CP008925.1	h6.sal.bam	other	4548309	4548309	0	+	2	2	91	82	2.0
CP008925.1	h6.sal.bam	GTTC	4548310	4548310	4548299	+	3	0	94	84	3.0
CP008925.1	h6.sal.bam	other	4548311	4548311	0	+	2	1	96	86	2.0
CP008925.1	h6.sal.bam	other	4548312	4548312	0	+	1	0	95	86	1.0
CP008925.1	h6.sal.bam	other	4548313	4548313	0	+	1	1	94	90	1.0
CP008925.1	h6.sal.bam	other	4548314	4548314	0	+	1	0	95	91	1.0
CP008925.1	h6.sal.bam	other	4548315	4548315	0	+	1	1	96	91	1.0
CP008925.1	h6.sal.bam	other	4548316	4548316	0	+	2	1	93	92	2.0
CP008925.1	h6.sal.bam	other	4548317	4548317	0	+	0	1	92	93	0.0
CP008925.1	h6.sal.bam	other	4548318	4548318	0	+	1	0	90	93	1.0
CP008925.1	h6.sal.bam	other	4548319	4548319	0	+	0	1	89	94	0.0
CP008925.1	h6.sal.bam	other	4548320	4548320	0	+	3	2	92	94	3.0
CP008925.1	h6.sal.bam	other	4548321	4548321	0	+	2	0	94	93	2.0
CP008925.1	h6.sal.bam	other	4548322	4548322	0	+	0	0	91	94	0.0
CP008925.1	h6.sal.bam	other	4548323	4548323	0	+	0	2	91	94	0.0
CP008925.1	h6.sal.bam	other	4548324	4548324	0	+	1	3	91	92	1.0
CP008925.1	h6.sal.bam	other	4548325	4548325	0	+	1	1	90	89	1.0
CP008925.1	h6.sal.bam	other	4548326	4548326	0	+	1	1	89	103	1.0
CP008925.1	h6.sal.bam	other	4548327	4548327	0	+	0	0	88	102	0.0
CP008925.1	h6.sal.bam	other	4548328	4548328	0	+	0	1	88	105	0.0
CP008925.1	h6.sal.bam	other	4548329	4548329	0	+	2	0	89	108	2.0
CP008925.1	h6.sal.bam	other	4548330	4548330	0	+	0	2	88	110	0.0
CP008925.1	h6.sal.bam	other	4548331	4548331	0	+	1	0	88	108	1.0
CP008925.1	h6.sal.bam	other	4548332	4548332	0	+	4	2	90	110	4.0
CP008925.1	h6.sal.bam	other	4548333	4548333	0	+	0	1	90	109	0.0
CP008925.1	h6.sal.bam	other	4548334	4548334	0	+	1	1	91	108	1.0
CP008925.1	h6.sal.bam	other	4548335	4548335	0	+	1	1	90	111	1.0
CP008925.1	h6.sal.bam	other	4548336	4548336	0	+	3	1	90	112	3.0
CP008925.1	h6.sal.bam	other	4548337	4548337	0	+	0	0	89	112	0.0
CP008925.1	h6.sal.bam	other	4548338	4548338	0	+	2	0	91	113	2.0
CP008925.1	h6.sal.bam	other	4548339	4548339	0	+	0	4	90	114	0.0
CP008925.1	h6.sal.bam	other	4548340	4548340	0	+	0	4	90	113	0.0
CP008925.1	h6.sal.bam	other	4548341	4548341	0	+	1	1	87	112	1.0
CP008925.1	h6.sal.bam	other	4548342	4548342	0	+	0	0	87	111	0.0
CP008925.1	h6.sal.bam	other	4548343	4548343	0	+	4	1	91	112	4.0
CP008925.1	h6.sal.bam	other	4548344	4548344	0	+	0	3	91	113	0.0
CP008925.1	h6.sal.bam	other	4548345	4548345	0	+	0	1	91	112	0.0
CP008925.1	h6.sal.bam	other	4548346	4548346	0	+	2	0	91	112	2.0
CP008925.1	h6.sal.bam	other	4548347	4548347	0	+	0	0	88	114	0.0
CP008925.1	h6.sal.bam	other	4548348	4548348	0	+	1	0	89	114	1.0
CP008925.1	h6.sal.bam	other	4548349	4548349	0	+	2	3	91	114	2.0
CP008925.1	h6.sal.bam	other	4548350	4548350	0	+	1	1	92	112	1.0
CP008925.1	h6.sal.bam	other	4548351	4548351	0	+	3	2	94	111	3.0
CP008925.1	h6.sal.bam	other	4548352	4548352	0	+	2	1	93	117	2.0
CP008925.1	h6.sal.bam	other	4548353	4548353	0	+	0	0	88	118	0.0
CP008925.1	h6.sal.bam	other	4548354	4548354	0	+	3	0	91	120	3.0
CP008925.1	h6.sal.bam	other	4548355	4548355	0	+	1	3	92	121	1.0
CP008925.1	h6.sal.bam	other	4548356	4548356	0	+	1	4	91	118	1.0
CP008925.1	h6.sal.bam	other	4548357	4548357	0	+	1	0	91	115	1.0
CP008925.1	h6.sal.bam	other	4548358	4548358	0	+	1	1	91	116	1.0
CP008925.1	h6.sal.bam	other	4548359	4548359	0	+	1	1	89	116	1.0
CP008925.1	h6.sal.bam	other	4548360	4548360	0	+	0	0	88	116	0.0
CP008925.1	h6.sal.bam	other	4548361	4548361	0	+	1	0	89	116	1.0
CP008925.1	h6.sal.bam	other	4548362	4548362	0	+	0	0	88	116	0.0
CP008925.1	h6.sal.bam	other	4548363	4548363	0	+	1	0	87	117	1.0
CP008925.1	h6.sal.bam	other	4548364	4548364	0	+	1	1	87	118	1.0
CP008925.1	h6.sal.bam	other	4548365	4548365	0	+	4	1	91	117	4.0
CP008925.1	h6.sal.bam	other	4548366	4548366	0	+	2	0	91	116	2.0
CP008925.1	h6.sal.bam	other	4548367	4548367	0	+	2	1	90	116	2.0
CP008925.1	h6.sal.bam	other	4548368	4548368	0	+	0	2	90	119	0.0
CP008925.1	h6.sal.bam	other	4548369	4548369	0	+	0	2	86	118	0.0
CP008925.1	h6.sal.bam	other	4548370	4548370	0	+	1	0	85	118	1.0
CP008925.1	h6.sal.bam	other	4548371	4548371	0	+	0	2	85	118	0.0
CP008925.1	h6.sal.bam	other	4548372	4548372	0	+	1	1	84	118	1.0
CP008925.1	h6.sal.bam	other	4548373	4548373	0	+	0	0	84	117	0.0
CP008925.1	h6.sal.bam	other	4548374	4548374	0	+	3	3	85	119	3.0
CP008925.1	h6.sal.bam	other	4548375	4548375	0	+	0	5	84	116	0.0
CP008925.1	h6.sal.bam	other	4548376	4548376	0	+	2	1	84	113	2.0
CP008925.1	h6.sal.bam	other	4548377	4548377	0	+	1	0	85	113	1.0
CP008925.1	h6.sal.bam	other	4548378	4548378	0	+	0	2	83	115	0.0
CP008925.1	h6.sal.bam	other	4548379	4548379	0	+	1	1	84	113	1.0
CP008925.1	h6.sal.bam	other	4548380	4548380	0	+	1	3	85	113	1.0
CP008925.1	h6.sal.bam	other	4548381	4548381	0	+	3	1	87	111	3.0
CP008925.1	h6.sal.bam	other	4548382	4548382	0	+	4	0	88	111	4.0
CP008925.1	h6.sal.bam	other	4548383	4548383	0	+	3	1	91	111	3.0
CP008925.1	h6.sal.bam	other	4548384	4548384	0	+	3	3	88	112	3.0
CP008925.1	h6.sal.bam	other	4548385	4548385	0	+	2	3	90	110	2.0
CP008925.1	h6.sal.bam	other	4548386	4548386	0	+	2	1	90	109	2.0
CP008925.1	h6.sal.bam	other	4548387	4548387	0	+	0	4	88	108	0.0
CP008925.1	h6.sal.bam	other	4548388	4548388	0	+	2	1	90	104	2.0
CP008925.1	h6.sal.bam	other	4548389	4548389	0	+	1	2	91	104	1.0
CP008925.1	h6.sal.bam	other	4548390	4548390	0	+	1	0	89	104	1.0
CP008925.1	h6.sal.bam	other	4548391	4548391	0	+	2	3	91	107	2.0
CP008925.1	h6.sal.bam	other	4548392	4548392	0	+	2	1	93	104	2.0
CP008925.1	h6.sal.bam	other	4548393	4548393	0	+	0	1	92	104	0.0
CP008925.1	h6.sal.bam	other	4548394	4548394	0	+	0	1	92	103	0.0
CP008925.1	h6.sal.bam	other	4548395	4548395	0	+	3	1	92	104	3.0
CP008925.1	h6.sal.bam	other	4548396	4548396	0	+	2	2	92	103	2.0
CP008925.1	h6.sal.bam	other	4548397	4548397	0	+	0	3	91	102	0.0
CP008925.1	h6.sal.bam	other	4548398	4548398	0	+	0	5	91	103	0.0
CP008925.1	h6.sal.bam	other	4548399	4548399	0	+	1	5	92	98	1.0
CP008925.1	h6.sal.bam	other	4548400	4548400	0	+	2	0	93	95	2.0
CP008925.1	h6.sal.bam	other	4548401	4548401	0	+	3	4	95	96	3.0
CP008925.1	h6.sal.bam	other	4548402	4548402	0	+	1	2	96	92	1.0
CP008925.1	h6.sal.bam	other	4548403	4548403	0	+	1	2	95	93	1.0
CP008925.1	h6.sal.bam	other	4548404	4548404	0	+	0	2	94	91	0.0
CP008925.1	h6.sal.bam	other	4548405	4548405	0	+	0	0	89	91	0.0
CP008925.1	h6.sal.bam	other	4548406	4548406	0	+	0	2	89	94	0.0
CP008925.1	h6.sal.bam	other	4548407	4548407	0	+	1	0	90	92	1.0
CP008925.1	h6.sal.bam	other	4548408	4548408	0	+	1	2	90	92	1.0
CP008925.1	h6.sal.bam	other	4548409	4548409	0	+	2	2	91	92	2.0
CP008925.1	h6.sal.bam	other	4548410	4548410	0	+	0	2	88	91	0.0
CP008925.1	h6.sal.bam	other	4548411	4548411	0	+	0	1	88	90	0.0
CP008925.1	h6.sal.bam	other	4548412	4548412	0	+	0	1	88	92	0.0
CP008925.1	h6.sal.bam	other	4548413	4548413	0	+	0	1	86	92	0.0
CP008925.1	h6.sal.bam	other	4548414	4548414	0	+	2	3	88	91	2.0
CP008925.1	h6.sal.bam	other	4548415	4548415	0	+	2	4	90	89	2.0
CP008925.1	h6.sal.bam	other	4548416	4548416	0	+	1	0	90	85	1.0
CP008925.1	h6.sal.bam	other	4548417	4548417	0	+	5	1	95	85	5.0
CP008925.1	h6.sal.bam	other	4548418	4548418	0	+	2	2	94	84	2.0
CP008925.1	h6.sal.bam	other	4548419	4548419	0	+	0	2	94	88	0.0
CP008925.1	h6.sal.bam	other	4548420	4548420	0	+	1	2	93	86	1.0
CP008925.1	h6.sal.bam	other	4548421	4548421	0	+	1	2	93	87	1.0
CP008925.1	h6.sal.bam	other	4548422	4548422	0	+	2	2	95	85	2.0
CP008925.1	h6.sal.bam	other	4548423	4548423	0	+	0	3	90	83	0.0
CP008925.1	h6.sal.bam	other	4548424	4548424	0	+	0	0	90	81	0.0
CP008925.1	h6.sal.bam	other	4548425	4548425	0	+	1	0	91	83	1.0
CP008925.1	h6.sal.bam	other	4548426	4548426	0	+	2	2	88	85	2.0
CP008925.1	h6.sal.bam	other	4548427	4548427	0	+	3	2	88	86	3.0
CP008925.1	h6.sal.bam	other	4548428	4548428	0	+	1	2	89	84	1.0
CP008925.1	h6.sal.bam	other	4548429	4548429	0	+	0	1	89	82	0.0
CP008925.1	h6.sal.bam	other	4548430	4548430	0	+	3	0	90	83	3.0
CP008925.1	h6.sal.bam	other	4548431	4548431	0	+	1	1	90	84	1.0
CP008925.1	h6.sal.bam	other	4548432	4548432	0	+	0	1	89	83	0.0
CP008925.1	h6.sal.bam	other	4548433	4548433	0	+	2	1	90	82	2.0
CP008925.1	h6.sal.bam	other	4548434	4548434	0	+	0	1	89	81	0.0
CP008925.1	h6.sal.bam	other	4548435	4548435	0	+	1	0	89	82	1.0
CP008925.1	h6.sal.bam	other	4548436	4548436	0	+	1	0	90	82	1.0
CP008925.1	h6.sal.bam	other	4548437	4548437	0	+	0	1	90	84	0.0
CP008925.1	h6.sal.bam	other	4548438	4548438	0	+	1	1	90	83	1.0
CP008925.1	h6.sal.bam	other	4548439	4548439	0	+	1	0	85	82	1.0
CP008925.1	h6.sal.bam	other	4548440	4548440	0	+	1	0	85	83	1.0
CP008925.1	h6.sal.bam	other	4548441	4548441	0	+	0	4	85	83	0.0
CP008925.1	h6.sal.bam	other	4548442	4548442	0	+	0	0	84	79	0.0
CP008925.1	h6.sal.bam	other	4548443	4548443	0	+	0	1	84	85	0.0
CP008925.1	h6.sal.bam	other	4548444	4548444	0	+	0	2	84	84	0.0
CP008925.1	h6.sal.bam	other	4548445	4548445	0	+	2	1	85	83	2.0
CP008925.1	h6.sal.bam	other	4548446	4548446	0	+	1	1	86	82	1.0
CP008925.1	h6.sal.bam	other	4548447	4548447	0	+	0	2	83	83	0.0
CP008925.1	h6.sal.bam	other	4548448	4548448	0	+	0	0	84	81	0.0
CP008925.1	h6.sal.bam	other	4548449	4548449	0	+	4	0	85	81	4.0
CP008925.1	h6.sal.bam	other	4548450	4548450	0	+	0	2	85	81	0.0
CP008925.1	h6.sal.bam	other	4548451	4548451	0	+	2	1	87	83	2.0
CP008925.1	h6.sal.bam	other	4548452	4548452	0	+	1	2	86	83	1.0
CP008925.1	h6.sal.bam	other	4548453	4548453	0	+	1	0	87	82	1.0
CP008925.1	h6.sal.bam	other	4548454	4548454	0	+	2	2	88	82	2.0
CP008925.1	h6.sal.bam	other	4548455	4548455	0	+	1	1	89	80	1.0
CP008925.1	h6.sal.bam	other	4548456	4548456	0	+	3	1	89	81	3.0
CP008925.1	h6.sal.bam	other	4548457	4548457	0	+	1	0	76	81	1.0
CP008925.1	h6.sal.bam	other	4548458	4548458	0	+	1	2	77	84	1.0
CP008925.1	h6.sal.bam	other	4548459	4548459	0	+	1	0	78	84	1.0
CP008925.1	h6.sal.bam	other	4548460	4548460	0	+	1	2	79	84	1.0
CP008925.1	h6.sal.bam	other	4548461	4548461	0	+	0	0	79	82	0.0
CP008925.1	h6.sal.bam	other	4548462	4548462	0	+	3	0	82	83	3.0
CP008925.1	h6.sal.bam	other	4548463	4548463	0	+	1	1	81	84	1.0
CP008925.1	h6.sal.bam	other	4548464	4548464	0	+	1	2	82	83	1.0
CP008925.1	h6.sal.bam	other	4548465	4548465	0	+	1	3	82	82	1.0
CP008925.1	h6.sal.bam	other	4548466	4548466	0	+	0	0	78	79	0.0
CP008925.1	h6.sal.bam	other	4548467	4548467	0	+	3	1	81	79	3.0
CP008925.1	h6.sal.bam	other	4548468	4548468	0	+	1	2	82	78	1.0
CP008925.1	h6.sal.bam	other	4548469	4548469	0	+	0	0	79	78	0.0
CP008925.1	h6.sal.bam	other	4548470	4548470	0	+	3	0	80	78	3.0
CP008925.1	h6.sal.bam	other	4548471	4548471	0	+	0	1	80	78	0.0
CP008925.1	h6.sal.bam	other	4548472	4548472	0	+	1	4	80	79	1.0
CP008925.1	h6.sal.bam	other	4548473	4548473	0	+	2	0	82	75	2.0
CP008925.1	h6.sal.bam	other	4548474	4548474	0	+	0	2	81	75	0.0
CP008925.1	h6.sal.bam	other	4548475	4548475	0	+	0	2	79	73	0.0
CP008925.1	h6.sal.bam	other	4548476	4548476	0	+	1	0	78	71	1.0
CP008925.1	h6.sal.bam	other	4548477	4548477	0	+	0	2	77	73	0.0
CP008925.1	h6.sal.bam	other	4548478	4548478	0	+	1	2	77	71	1.0
CP008925.1	h6.sal.bam	other	4548479	4548479	0	+	2	0	79	69	2.0
CP008925.1	h6.sal.bam	other	4548480	4548480	0	+	1	3	80	71	1.0
CP008925.1	h6.sal.bam	other	4548481	4548481	0	+	0	0	80	70	0.0
CP008925.1	h6.sal.bam	other	4548482	4548482	0	+	1	1	80	72	1.0
CP008925.1	h6.sal.bam	other	4548483	4548483	0	+	0	1	77	75	0.0
CP008925.1	h6.sal.bam	other	4548484	4548484	0	+	1	1	78	75	1.0
CP008925.1	h6.sal.bam	other	4548485	4548485	0	+	0	1	77	75	0.0
CP008925.1	h6.sal.bam	other	4548486	4548486	0	+	0	3	77	74	0.0
CP008925.1	h6.sal.bam	other	4548487	4548487	0	+	1	1	78	73	1.0
CP008925.1	h6.sal.bam	other	4548488	4548488	0	+	0	0	78	72	0.0
CP008925.1	h6.sal.bam	other	4548489	4548489	0	+	3	1	79	75	3.0
CP008925.1	h6.sal.bam	other	4548490	4548490	0	+	0	0	76	74	0.0
CP008925.1	h6.sal.bam	other	4548491	4548491	0	+	0	2	76	74	0.0
CP008925.1	h6.sal.bam	other	4548492	4548492	0	+	1	1	72	74	1.0
CP008925.1	h6.sal.bam	other	4548493	4548493	0	+	1	3	71	74	1.0
CP008925.1	h6.sal.bam	other	4548494	4548494	0	+	3	0	74	71	3.0
CP008925.1	h6.sal.bam	other	4548495	4548495	0	+	0	3	74	71	0.0
CP008925.1	h6.sal.bam	other	4548496	4548496	0	+	2	0	73	75	2.0
CP008925.1	h6.sal.bam	other	4548497	4548497	0	+	0	0	73	77	0.0
CP008925.1	h6.sal.bam	other	4548498	4548498	0	+	2	1	75	77	2.0
CP008925.1	h6.sal.bam	other	4548499	4548499	0	+	0	2	75	79	0.0
CP008925.1	h6.sal.bam	other	4548500	4548500	0	+	2	2	71	79	2.0
CP008925.1	h6.sal.bam	other	4548501	4548501	0	+	0	3	71	80	0.0
CP008925.1	h6.sal.bam	other	4548502	4548502	0	+	2	0	73	78	2.0
CP008925.1	h6.sal.bam	other	4548503	4548503	0	+	0	1	72	79	0.0
CP008925.1	h6.sal.bam	other	4548504	4548504	0	+	2	1	74	78	2.0
CP008925.1	h6.sal.bam	other	4548505	4548505	0	+	0	1	70	77	0.0
CP008925.1	h6.sal.bam	other	4548506	4548506	0	+	0	0	70	76	0.0
CP008925.1	h6.sal.bam	other	4548507	4548507	0	+	0	0	70	78	0.0
CP008925.1	h6.sal.bam	other	4548508	4548508	0	+	0	1	68	81	0.0
CP008925.1	h6.sal.bam	other	4548509	4548509	0	+	0	1	67	81	0.0
CP008925.1	h6.sal.bam	other	4548510	4548510	0	+	0	2	66	80	0.0
CP008925.1	h6.sal.bam	other	4548511	4548511	0	+	1	0	67	80	1.0
CP008925.1	h6.sal.bam	other	4548512	4548512	0	+	2	0	68	80	2.0
CP008925.1	h6.sal.bam	other	4548513	4548513	0	+	1	0	69	80	1.0
CP008925.1	h6.sal.bam	other	4548514	4548514	0	+	0	1	68	80	0.0
CP008925.1	h6.sal.bam	other	4548515	4548515	0	+	2	2	69	80	2.0
CP008925.1	h6.sal.bam	other	4548516	4548516	0	+	1	1	70	82	1.0
CP008925.1	h6.sal.bam	other	4548517	4548517	0	+	1	3	71	83	1.0
CP008925.1	h6.sal.bam	other	4548518	4548518	0	+	0	0	71	81	0.0
CP008925.1	h6.sal.bam	other	4548519	4548519	0	+	1	1	70	81	1.0
CP008925.1	h6.sal.bam	other	4548520	4548520	0	+	0	0	70	80	0.0
CP008925.1	h6.sal.bam	other	4548521	4548521	0	+	4	2	73	82	4.0
CP008925.1	h6.sal.bam	other	4548522	4548522	0	+	1	0	74	81	1.0
CP008925.1	h6.sal.bam	other	4548523	4548523	0	+	1	1	71	84	1.0
CP008925.1	h6.sal.bam	other	4548524	4548524	0	+	0	4	69	83	0.0
CP008925.1	h6.sal.bam	other	4548525	4548525	0	+	0	1	69	82	0.0
CP008925.1	h6.sal.bam	other	4548526	4548526	0	+	0	0	69	81	0.0
CP008925.1	h6.sal.bam	other	4548527	4548527	0	+	0	1	68	81	0.0
CP008925.1	h6.sal.bam	other	4548528	4548528	0	+	2	0	69	86	2.0
CP008925.1	h6.sal.bam	other	4548529	4548529	0	+	0	2	67	89	0.0
CP008925.1	h6.sal.bam	other	4548530	4548530	0	+	2	0	68	87	2.0
CP008925.1	h6.sal.bam	other	4548531	4548531	0	+	2	1	67	87	2.0
CP008925.1	h6.sal.bam	other	4548532	4548532	0	+	1	3	67	88	1.0
CP008925.1	h6.sal.bam	other	4548533	4548533	0	+	1	2	67	89	1.0
CP008925.1	h6.sal.bam	other	4548534	4548534	0	+	0	0	65	90	0.0
CP008925.1	h6.sal.bam	other	4548535	4548535	0	+	0	1	65	91	0.0
CP008925.1	h6.sal.bam	other	4548536	4548536	0	+	1	0	66	93	1.0
CP008925.1	h6.sal.bam	other	4548537	4548537	0	+	5	1	68	95	5.0
CP008925.1	h6.sal.bam	other	4548538	4548538	0	+	1	1	68	96	1.0
CP008925.1	h6.sal.bam	other	4548539	4548539	0	+	1	0	64	97	1.0
CP008925.1	h6.sal.bam	other	4548540	4548540	0	+	2	0	66	99	2.0
CP008925.1	h6.sal.bam	other	4548541	4548541	0	+	1	0	67	100	1.0
CP008925.1	h6.sal.bam	other	4548542	4548542	0	+	1	0	67	100	1.0
CP008925.1	h6.sal.bam	other	4548543	4548543	0	+	0	1	67	100	0.0
CP008925.1	h6.sal.bam	other	4548544	4548544	0	+	2	0	69	100	2.0
CP008925.1	h6.sal.bam	other	4548545	4548545	0	+	2	2	68	102	2.0
CP008925.1	h6.sal.bam	other	4548546	4548546	0	+	1	0	69	100	1.0
CP008925.1	h6.sal.bam	other	4548547	4548547	0	+	4	0	72	101	4.0
CP008925.1	h6.sal.bam	other	4548548	4548548	0	+	2	0	72	101	2.0
CP008925.1	h6.sal.bam	other	4548549	4548549	0	+	1	0	73	101	1.0
CP008925.1	h6.sal.bam	other	4548550	4548550	0	+	1	1	74	107	1.0
CP008925.1	h6.sal.bam	other	4548551	4548551	0	+	2	1	75	107	2.0
CP008925.1	h6.sal.bam	other	4548552	4548552	0	+	1	0	76	107	1.0
CP008925.1	h6.sal.bam	other	4548553	4548553	0	+	1	1	76	107	1.0
CP008925.1	h6.sal.bam	other	4548554	4548554	0	+	2	1	76	109	2.0
CP008925.1	h6.sal.bam	other	4548555	4548555	0	+	2	2	77	108	2.0
CP008925.1	h6.sal.bam	other	4548556	4548556	0	+	3	2	79	106	3.0
CP008925.1	h6.sal.bam	other	4548557	4548557	0	+	0	4	79	107	0.0
CP008925.1	h6.sal.bam	other	4548558	4548558	0	+	0	1	79	103	0.0
CP008925.1	h6.sal.bam	other	4548559	4548559	0	+	1	1	79	102	1.0
CP008925.1	h6.sal.bam	other	4548560	4548560	0	+	2	0	81	102	2.0
CP008925.1	h6.sal.bam	other	4548561	4548561	0	+	2	2	83	102	2.0
CP008925.1	h6.sal.bam	other	4548562	4548562	0	+	0	0	82	100	0.0
CP008925.1	h6.sal.bam	other	4548563	4548563	0	+	3	3	85	100	3.0
CP008925.1	h6.sal.bam	other	4548564	4548564	0	+	0	0	82	99	0.0
CP008925.1	h6.sal.bam	other	4548565	4548565	0	+	1	2	83	103	1.0
CP008925.1	h6.sal.bam	other	4548566	4548566	0	+	2	0	85	102	2.0
CP008925.1	h6.sal.bam	other	4548567	4548567	0	+	2	1	86	102	2.0
CP008925.1	h6.sal.bam	other	4548568	4548568	0	+	0	0	84	105	0.0
CP008925.1	h6.sal.bam	other	4548569	4548569	0	+	2	2	84	105	2.0
CP008925.1	h6.sal.bam	other	4548570	4548570	0	+	5	5	89	105	5.0
CP008925.1	h6.sal.bam	other	4548571	4548571	0	+	0	2	85	102	0.0
CP008925.1	h6.sal.bam	other	4548572	4548572	0	+	1	3	86	101	1.0
CP008925.1	h6.sal.bam	other	4548573	4548573	0	+	2	1	87	99	2.0
CP008925.1	h6.sal.bam	other	4548574	4548574	0	+	0	2	87	98	0.0
CP008925.1	h6.sal.bam	other	4548575	4548575	0	+	4	3	89	96	4.0
CP008925.1	h6.sal.bam	other	4548576	4548576	0	+	2	1	89	95	2.0
CP008925.1	h6.sal.bam	other	4548577	4548577	0	+	2	1	91	94	2.0
CP008925.1	h6.sal.bam	other	4548578	4548578	0	+	1	0	92	93	1.0
CP008925.1	h6.sal.bam	other	4548579	4548579	0	+	2	0	93	95	2.0
CP008925.1	h6.sal.bam	other	4548580	4548580	0	+	1	2	94	97	1.0
CP008925.1	h6.sal.bam	other	4548581	4548581	0	+	3	1	97	96	3.0
CP008925.1	h6.sal.bam	other	4548582	4548582	0	+	1	2	98	95	1.0
CP008925.1	h6.sal.bam	other	4548583	4548583	0	+	0	1	98	94	0.0
CP008925.1	h6.sal.bam	other	4548584	4548584	0	+	0	0	98	94	0.0
CP008925.1	h6.sal.bam	other	4548585	4548585	0	+	2	2	100	94	2.0
CP008925.1	h6.sal.bam	other	4548586	4548586	0	+	2	0	101	94	2.0
CP008925.1	h6.sal.bam	other	4548587	4548587	0	+	2	0	101	98	2.0
CP008925.1	h6.sal.bam	other	4548588	4548588	0	+	1	1	101	98	1.0
CP008925.1	h6.sal.bam	other	4548589	4548589	0	+	2	2	100	99	2.0
CP008925.1	h6.sal.bam	other	4548590	4548590	0	+	1	2	99	97	1.0
CP008925.1	h6.sal.bam	other	4548591	4548591	0	+	1	2	99	95	1.0
CP008925.1	h6.sal.bam	other	4548592	4548592	0	+	1	1	100	94	1.0
CP008925.1	h6.sal.bam	other	4548593	4548593	0	+	3	0	103	94	3.0
CP008925.1	h6.sal.bam	other	4548594	4548594	0	+	0	0	98	96	0.0
CP008925.1	h6.sal.bam	other	4548595	4548595	0	+	1	2	99	96	1.0
CP008925.1	h6.sal.bam	other	4548596	4548596	0	+	0	1	98	94	0.0
CP008925.1	h6.sal.bam	other	4548597	4548597	0	+	1	4	99	94	1.0
CP008925.1	h6.sal.bam	other	4548598	4548598	0	+	2	0	101	90	2.0
CP008925.1	h6.sal.bam	other	4548599	4548599	0	+	3	3	104	90	3.0
CP008925.1	h6.sal.bam	other	4548600	4548600	0	+	1	2	105	88	1.0
CP008925.1	h6.sal.bam	other	4548601	4548601	0	+	0	2	105	86	0.0
CP008925.1	h6.sal.bam	other	4548602	4548602	0	+	1	0	104	84	1.0
CP008925.1	h6.sal.bam	other	4548603	4548603	0	+	2	4	106	84	2.0
CP008925.1	h6.sal.bam	other	4548604	4548604	0	+	2	2	108	80	2.0
CP008925.1	h6.sal.bam	other	4548605	4548605	0	+	4	0	110	78	4.0
CP008925.1	h6.sal.bam	other	4548606	4548606	0	+	1	4	109	78	1.0
CP008925.1	h6.sal.bam	other	4548607	4548607	0	+	3	3	111	81	3.0
CP008925.1	h6.sal.bam	other	4548608	4548608	0	+	2	0	113	79	2.0
CP008925.1	h6.sal.bam	other	4548609	4548609	0	+	1	1	113	79	1.0
CP008925.1	h6.sal.bam	other	4548610	4548610	0	+	0	3	113	78	0.0
CP008925.1	h6.sal.bam	other	4548611	4548611	0	+	2	2	115	75	2.0
CP008925.1	h6.sal.bam	other	4548612	4548612	0	+	0	2	110	74	0.0
CP008925.1	h6.sal.bam	other	4548613	4548613	0	+	1	3	110	72	1.0
CP008925.1	h6.sal.bam	other	4548614	4548614	0	+	2	2	108	70	2.0
CP008925.1	h6.sal.bam	other	4548615	4548615	0	+	2	1	110	69	2.0
CP008925.1	h6.sal.bam	other	4548616	4548616	0	+	2	0	111	70	2.0
CP008925.1	h6.sal.bam	other	4548617	4548617	0	+	5	1	112	73	5.0
CP008925.1	h6.sal.bam	other	4548618	4548618	0	+	2	2	114	73	2.0
CP008925.1	h6.sal.bam	other	4548619	4548619	0	+	4	0	118	73	4.0
CP008925.1	h6.sal.bam	other	4548620	4548620	0	+	1	0	118	73	1.0
CP008925.1	h6.sal.bam	other	4548621	4548621	0	+	7	1	120	75	7.0
CP008925.1	h6.sal.bam	other	4548622	4548622	0	+	1	4	121	75	1.0
CP008925.1	h6.sal.bam	other	4548623	4548623	0	+	4	2	123	73	4.0
CP008925.1	h6.sal.bam	other	4548624	4548624	0	+	0	0	121	72	0.0
CP008925.1	h6.sal.bam	other	4548625	4548625	0	+	1	0	122	72	1.0
CP008925.1	h6.sal.bam	other	4548626	4548626	0	+	0	1	120	72	0.0
CP008925.1	h6.sal.bam	other	4548627	4548627	0	+	2	2	121	71	2.0
CP008925.1	h6.sal.bam	other	4548628	4548628	0	+	2	0	122	74	2.0
CP008925.1	h6.sal.bam	other	4548629	4548629	0	+	1	0	122	74	1.0
CP008925.1	h6.sal.bam	other	4548630	4548630	0	+	1	0	118	75	1.0
CP008925.1	h6.sal.bam	other	4548631	4548631	0	+	1	3	119	76	1.0
CP008925.1	h6.sal.bam	other	4548632	4548632	0	+	2	1	121	74	2.0
CP008925.1	h6.sal.bam	other	4548633	4548633	0	+	0	0	121	73	0.0
CP008925.1	h6.sal.bam	other	4548634	4548634	0	+	2	0	122	73	2.0
CP008925.1	h6.sal.bam	other	4548635	4548635	0	+	1	0	121	78	1.0
CP008925.1	h6.sal.bam	other	4548636	4548636	0	+	0	0	119	78	0.0
CP008925.1	h6.sal.bam	other	4548637	4548637	0	+	1	0	120	78	1.0
CP008925.1	h6.sal.bam	other	4548638	4548638	0	+	0	2	117	78	0.0
CP008925.1	h6.sal.bam	other	4548639	4548639	0	+	0	4	117	77	0.0
CP008925.1	h6.sal.bam	other	4548640	4548640	0	+	0	1	114	75	0.0
CP008925.1	h6.sal.bam	other	4548641	4548641	0	+	4	1	118	74	4.0
CP008925.1	h6.sal.bam	other	4548642	4548642	0	+	1	3	117	75	1.0
CP008925.1	h6.sal.bam	other	4548643	4548643	0	+	0	2	115	72	0.0
CP008925.1	h6.sal.bam	other	4548644	4548644	0	+	3	0	118	70	3.0
CP008925.1	h6.sal.bam	other	4548645	4548645	0	+	0	2	113	72	0.0
CP008925.1	h6.sal.bam	other	4548646	4548646	0	+	2	1	115	70	2.0
CP008925.1	h6.sal.bam	other	4548647	4548647	0	+	1	1	115	69	1.0
CP008925.1	h6.sal.bam	other	4548648	4548648	0	+	2	0	115	69	2.0
CP008925.1	h6.sal.bam	other	4548649	4548649	0	+	1	0	112	70	1.0
CP008925.1	h6.sal.bam	other	4548650	4548650	0	+	2	2	114	70	2.0
CP008925.1	h6.sal.bam	other	4548651	4548651	0	+	1	0	113	70	1.0
CP008925.1	h6.sal.bam	other	4548652	4548652	0	+	0	0	111	72	0.0
CP008925.1	h6.sal.bam	other	4548653	4548653	0	+	0	2	110	73	0.0
CP008925.1	h6.sal.bam	other	4548654	4548654	0	+	0	2	108	72	0.0
CP008925.1	h6.sal.bam	other	4548655	4548655	0	+	1	1	108	70	1.0
CP008925.1	h6.sal.bam	other	4548656	4548656	0	+	4	0	108	70	4.0
CP008925.1	h6.sal.bam	other	4548657	4548657	0	+	2	1	110	71	2.0
CP008925.1	h6.sal.bam	other	4548658	4548658	0	+	1	1	111	72	1.0
CP008925.1	h6.sal.bam	other	4548659	4548659	0	+	0	2	111	71	0.0
CP008925.1	h6.sal.bam	other	4548660	4548660	0	+	0	4	107	76	0.0
CP008925.1	h6.sal.bam	other	4548661	4548661	0	+	0	0	100	73	0.0
CP008925.1	h6.sal.bam	other	4548662	4548662	0	+	1	1	101	74	1.0
CP008925.1	h6.sal.bam	other	4548663	4548663	0	+	1	1	102	76	1.0
CP008925.1	h6.sal.bam	other	4548664	4548664	0	+	0	0	102	75	0.0
CP008925.1	h6.sal.bam	other	4548665	4548665	0	+	0	0	102	75	0.0
CP008925.1	h6.sal.bam	other	4548666	4548666	0	+	1	2	102	77	1.0
CP008925.1	h6.sal.bam	GAAC	4548667	4548667	4548675	+	1	0	102	75	1.0
CP008925.1	h6.sal.bam	other	4548668	4548668	0	+	1	2	100	80	1.0
CP008925.1	h6.sal.bam	GAAC	4548669	4548669	4548675	+	2	0	101	80	2.0
CP008925.1	h6.sal.bam	other	4548670	4548670	0	+	2	0	97	80	2.0
CP008925.1	h6.sal.bam	other	4548671	4548671	0	+	1	1	98	81	1.0
CP008925.1	h6.sal.bam	other	4548672	4548672	0	+	1	0	99	81	1.0
CP008925.1	h6.sal.bam	other	4548673	4548673	0	+	0	1	99	81	0.0
CP008925.1	h6.sal.bam	other	4548674	4548674	0	+	2	0	101	81	2.0
CP008925.1	h6.sal.bam	other	4548675	4548675	0	+	2	0	102	85	2.0
CP008925.1	h6.sal.bam	other	4548676	4548676	0	+	1	0	102	86	1.0
CP008925.1	h6.sal.bam	other	4548677	4548677	0	+	2	1	102	86	2.0
CP008925.1	h6.sal.bam	other	4548678	4548678	0	+	1	3	103	86	1.0
CP008925.1	h6.sal.bam	other	4548679	4548679	0	+	2	2	103	84	2.0
CP008925.1	h6.sal.bam	other	4548680	4548680	0	+	2	1	100	85	2.0
CP008925.1	h6.sal.bam	other	4548681	4548681	0	+	0	0	100	84	0.0
CP008925.1	h6.sal.bam	other	4548682	4548682	0	+	2	1	96	84	2.0
CP008925.1	h6.sal.bam	other	4548683	4548683	0	+	1	0	97	83	1.0
CP008925.1	h6.sal.bam	GAAC	4548684	4548684	4548675	+	1	0	98	84	1.0
CP008925.1	h6.sal.bam	other	4548685	4548685	0	+	2	1	97	86	2.0
CP008925.1	h6.sal.bam	GAAC	4548686	4548686	4548675	+	0	0	98	85	0.0
CP008925.1	h6.sal.bam	other	4548687	4548687	0	+	0	1	97	86	0.0
CP008925.1	h6.sal.bam	other	4548688	4548688	0	+	1	0	98	85	1.0
CP008925.1	h6.sal.bam	other	4548689	4548689	0	+	2	1	96	86	2.0
CP008925.1	h6.sal.bam	other	4548690	4548690	0	+	1	2	97	85	1.0
CP008925.1	h6.sal.bam	other	4548691	4548691	0	+	2	3	97	84	2.0
CP008925.1	h6.sal.bam	other	4548692	4548692	0	+	1	1	91	82	1.0
CP008925.1	h6.sal.bam	other	4548693	4548693	0	+	0	2	87	81	0.0
CP008925.1	h6.sal.bam	other	4548694	4548694	0	+	0	2	87	80	0.0
CP008925.1	h6.sal.bam	other	4548695	4548695	0	+	0	1	86	78	0.0
CP008925.1	h6.sal.bam	other	4548696	4548696	0	+	0	2	78	77	0.0
CP008925.1	h6.sal.bam	other	4548697	4548697	0	+	1	1	75	75	1.0
CP008925.1	h6.sal.bam	other	4548698	4548698	0	+	0	0	75	74	0.0
CP008925.1	h6.sal.bam	other	4548699	4548699	0	+	1	2	76	75	1.0
CP008925.1	h6.sal.bam	other	4548700	4548700	0	+	2	2	77	74	2.0
CP008925.1	h6.sal.bam	other	4548701	4548701	0	+	0	0	77	72	0.0
CP008925.1	h6.sal.bam	other	4548702	4548702	0	+	2	1	77	74	2.0
CP008925.1	h6.sal.bam	other	4548703	4548703	0	+	1	0	76	74	1.0
CP008925.1	h6.sal.bam	other	4548704	4548704	0	+	4	1	79	75	4.0
CP008925.1	h6.sal.bam	other	4548705	4548705	0	+	2	1	81	74	2.0
CP008925.1	h6.sal.bam	other	4548706	4548706	0	+	1	1	79	75	1.0
CP008925.1	h6.sal.bam	other	4548707	4548707	0	+	1	2	79	76	1.0
CP008925.1	h6.sal.bam	other	4548708	4548708	0	+	5	1	81	74	5.0
CP008925.1	h6.sal.bam	other	4548709	4548709	0	+	0	2	81	76	0.0
CP008925.1	h6.sal.bam	other	4548710	4548710	0	+	1	0	82	75	1.0
CP008925.1	h6.sal.bam	other	4548711	4548711	0	+	1	0	83	78	1.0
CP008925.1	h6.sal.bam	other	4548712	4548712	0	+	2	0	84	80	2.0
CP008925.1	h6.sal.bam	other	4548713	4548713	0	+	0	1	84	82	0.0
CP008925.1	h6.sal.bam	other	4548714	4548714	0	+	0	2	84	84	0.0
CP008925.1	h6.sal.bam	other	4548715	4548715	0	+	2	1	85	82	2.0
CP008925.1	h6.sal.bam	other	4548716	4548716	0	+	2	1	85	81	2.0
CP008925.1	h6.sal.bam	other	4548717	4548717	0	+	0	1	83	80	0.0
CP008925.1	h6.sal.bam	other	4548718	4548718	0	+	0	0	79	84	0.0
CP008925.1	h6.sal.bam	other	4548719	4548719	0	+	0	1	79	84	0.0
CP008925.1	h6.sal.bam	other	4548720	4548720	0	+	0	0	79	83	0.0
CP008925.1	h6.sal.bam	other	4548721	4548721	0	+	0	1	78	83	0.0
CP008925.1	h6.sal.bam	other	4548722	4548722	0	+	0	0	77	87	0.0
CP008925.1	h6.sal.bam	other	4548723	4548723	0	+	1	1	76	88	1.0
CP008925.1	h6.sal.bam	other	4548724	4548724	0	+	2	2	76	90	2.0
CP008925.1	h6.sal.bam	other	4548725	4548725	0	+	1	0	77	88	1.0
CP008925.1	h6.sal.bam	other	4548726	4548726	0	+	0	2	76	90	0.0
CP008925.1	h6.sal.bam	other	4548727	4548727	0	+	1	1	77	91	1.0
CP008925.1	h6.sal.bam	other	4548728	4548728	0	+	0	1	77	92	0.0
CP008925.1	h6.sal.bam	other	4548729	4548729	0	+	0	1	77	94	0.0
CP008925.1	h6.sal.bam	other	4548730	4548730	0	+	2	1	78	93	2.0
CP008925.1	h6.sal.bam	other	4548731	4548731	0	+	1	1	74	93	1.0
CP008925.1	h6.sal.bam	other	4548732	4548732	0	+	4	2	76	94	4.0
CP008925.1	h6.sal.bam	other	4548733	4548733	0	+	2	6	78	93	2.0
CP008925.1	h6.sal.bam	other	4548734	4548734	0	+	2	1	80	88	2.0
CP008925.1	h6.sal.bam	other	4548735	4548735	0	+	1	2	81	87	1.0
CP008925.1	h6.sal.bam	other	4548736	4548736	0	+	1	0	82	85	1.0
CP008925.1	h6.sal.bam	other	4548737	4548737	0	+	1	2	82	86	1.0
CP008925.1	h6.sal.bam	other	4548738	4548738	0	+	4	0	85	89	4.0
CP008925.1	h6.sal.bam	other	4548739	4548739	0	+	0	2	85	89	0.0
CP008925.1	h6.sal.bam	other	4548740	4548740	0	+	1	0	86	88	1.0
CP008925.1	h6.sal.bam	other	4548741	4548741	0	+	0	3	85	89	0.0
CP008925.1	h6.sal.bam	other	4548742	4548742	0	+	3	3	81	87	3.0
CP008925.1	h6.sal.bam	other	4548743	4548743	0	+	2	1	83	86	2.0
CP008925.1	h6.sal.bam	other	4548744	4548744	0	+	1	0	84	86	1.0
CP008925.1	h6.sal.bam	other	4548745	4548745	0	+	1	2	85	86	1.0
CP008925.1	h6.sal.bam	other	4548746	4548746	0	+	1	0	85	86	1.0
CP008925.1	h6.sal.bam	other	4548747	4548747	0	+	6	1	91	86	6.0
CP008925.1	h6.sal.bam	other	4548748	4548748	0	+	0	3	91	87	0.0
CP008925.1	h6.sal.bam	other	4548749	4548749	0	+	4	1	93	84	4.0
CP008925.1	h6.sal.bam	other	4548750	4548750	0	+	2	1	92	83	2.0
CP008925.1	h6.sal.bam	other	4548751	4548751	0	+	0	0	91	82	0.0
CP008925.1	h6.sal.bam	other	4548752	4548752	0	+	4	1	93	85	4.0
CP008925.1	h6.sal.bam	other	4548753	4548753	0	+	2	1	92	85	2.0
CP008925.1	h6.sal.bam	other	4548754	4548754	0	+	2	3	94	84	2.0
CP008925.1	h6.sal.bam	other	4548755	4548755	0	+	3	0	95	81	3.0
CP008925.1	h6.sal.bam	other	4548756	4548756	0	+	0	0	95	86	0.0
CP008925.1	h6.sal.bam	other	4548757	4548757	0	+	1	0	95	87	1.0
CP008925.1	h6.sal.bam	other	4548758	4548758	0	+	3	3	97	87	3.0
CP008925.1	h6.sal.bam	other	4548759	4548759	0	+	0	2	96	84	0.0
CP008925.1	h6.sal.bam	other	4548760	4548760	0	+	0	0	94	84	0.0
CP008925.1	h6.sal.bam	other	4548761	4548761	0	+	0	1	94	85	0.0
CP008925.1	h6.sal.bam	other	4548762	4548762	0	+	1	0	95	84	1.0
CP008925.1	h6.sal.bam	other	4548763	4548763	0	+	2	0	96	85	2.0
CP008925.1	h6.sal.bam	other	4548764	4548764	0	+	1	1	94	89	1.0
CP008925.1	h6.sal.bam	other	4548765	4548765	0	+	1	0	93	92	1.0
CP008925.1	h6.sal.bam	other	4548766	4548766	0	+	1	1	93	94	1.0
CP008925.1	h6.sal.bam	other	4548767	4548767	0	+	1	0	94	93	1.0
CP008925.1	h6.sal.bam	other	4548768	4548768	0	+	1	1	95	93	1.0
CP008925.1	h6.sal.bam	other	4548769	4548769	0	+	2	0	97	92	2.0
CP008925.1	h6.sal.bam	other	4548770	4548770	0	+	0	0	97	95	0.0
CP008925.1	h6.sal.bam	other	4548771	4548771	0	+	3	1	100	96	3.0
CP008925.1	h6.sal.bam	other	4548772	4548772	0	+	3	0	102	101	3.0
CP008925.1	h6.sal.bam	other	4548773	4548773	0	+	0	1	102	104	0.0
CP008925.1	h6.sal.bam	other	4548774	4548774	0	+	1	1	102	104	1.0
CP008925.1	h6.sal.bam	other	4548775	4548775	0	+	2	1	102	106	2.0
CP008925.1	h6.sal.bam	other	4548776	4548776	0	+	1	2	102	105	1.0
CP008925.1	h6.sal.bam	other	4548777	4548777	0	+	1	1	101	105	1.0
CP008925.1	h6.sal.bam	other	4548778	4548778	0	+	2	0	96	105	2.0
CP008925.1	h6.sal.bam	other	4548779	4548779	0	+	0	1	96	108	0.0
CP008925.1	h6.sal.bam	other	4548780	4548780	0	+	1	1	97	107	1.0
CP008925.1	h6.sal.bam	other	4548781	4548781	0	+	2	2	98	107	2.0
CP008925.1	h6.sal.bam	other	4548782	4548782	0	+	0	1	97	105	0.0
CP008925.1	h6.sal.bam	other	4548783	4548783	0	+	1	3	93	104	1.0
CP008925.1	h6.sal.bam	other	4548784	4548784	0	+	2	1	94	103	2.0
CP008925.1	h6.sal.bam	other	4548785	4548785	0	+	0	2	93	102	0.0
CP008925.1	h6.sal.bam	other	4548786	4548786	0	+	3	2	94	100	3.0
CP008925.1	h6.sal.bam	other	4548787	4548787	0	+	0	2	92	101	0.0
CP008925.1	h6.sal.bam	other	4548788	4548788	0	+	0	3	92	99	0.0
CP008925.1	h6.sal.bam	other	4548789	4548789	0	+	0	1	92	99	0.0
CP008925.1	h6.sal.bam	other	4548790	4548790	0	+	2	2	93	99	2.0
CP008925.1	h6.sal.bam	other	4548791	4548791	0	+	7	1	99	99	7.0
CP008925.1	h6.sal.bam	other	4548792	4548792	0	+	0	0	99	98	0.0
CP008925.1	h6.sal.bam	other	4548793	4548793	0	+	2	1	101	100	2.0
CP008925.1	h6.sal.bam	other	4548794	4548794	0	+	5	2	106	99	5.0
CP008925.1	h6.sal.bam	other	4548795	4548795	0	+	3	2	109	97	3.0
CP008925.1	h6.sal.bam	other	4548796	4548796	0	+	2	1	111	96	2.0
CP008925.1	h6.sal.bam	other	4548797	4548797	0	+	1	2	109	95	1.0
CP008925.1	h6.sal.bam	other	4548798	4548798	0	+	1	1	110	94	1.0
CP008925.1	h6.sal.bam	other	4548799	4548799	0	+	1	2	111	93	1.0
CP008925.1	h6.sal.bam	other	4548800	4548800	0	+	1	1	111	92	1.0
CP008925.1	h6.sal.bam	other	4548801	4548801	0	+	2	2	112	94	2.0
CP008925.1	h6.sal.bam	other	4548802	4548802	0	+	1	3	113	92	1.0
CP008925.1	h6.sal.bam	other	4548803	4548803	0	+	0	2	110	91	0.0
CP008925.1	h6.sal.bam	other	4548804	4548804	0	+	2	1	112	91	2.0
CP008925.1	h6.sal.bam	other	4548805	4548805	0	+	2	0	114	92	2.0
CP008925.1	h6.sal.bam	other	4548806	4548806	0	+	0	2	110	92	0.0
CP008925.1	h6.sal.bam	other	4548807	4548807	0	+	3	1	111	90	3.0
CP008925.1	h6.sal.bam	other	4548808	4548808	0	+	1	1	111	89	1.0
CP008925.1	h6.sal.bam	other	4548809	4548809	0	+	1	0	109	88	1.0
CP008925.1	h6.sal.bam	other	4548810	4548810	0	+	2	1	110	90	2.0
CP008925.1	h6.sal.bam	other	4548811	4548811	0	+	3	1	112	92	3.0
CP008925.1	h6.sal.bam	other	4548812	4548812	0	+	0	4	108	93	0.0
CP008925.1	h6.sal.bam	other	4548813	4548813	0	+	1	2	109	90	1.0
CP008925.1	h6.sal.bam	other	4548814	4548814	0	+	3	1	111	88	3.0
CP008925.1	h6.sal.bam	other	4548815	4548815	0	+	0	0	109	89	0.0
CP008925.1	h6.sal.bam	other	4548816	4548816	0	+	0	1	109	89	0.0
CP008925.1	h6.sal.bam	other	4548817	4548817	0	+	0	2	109	88	0.0
CP008925.1	h6.sal.bam	other	4548818	4548818	0	+	1	0	107	86	1.0
CP008925.1	h6.sal.bam	other	4548819	4548819	0	+	1	1	108	86	1.0
CP008925.1	h6.sal.bam	other	4548820	4548820	0	+	1	0	108	86	1.0
CP008925.1	h6.sal.bam	other	4548821	4548821	0	+	1	0	102	87	1.0
CP008925.1	h6.sal.bam	other	4548822	4548822	0	+	0	2	102	87	0.0
CP008925.1	h6.sal.bam	other	4548823	4548823	0	+	3	0	105	85	3.0
CP008925.1	h6.sal.bam	other	4548824	4548824	0	+	1	0	102	85	1.0
CP008925.1	h6.sal.bam	other	4548825	4548825	0	+	0	3	99	93	0.0
CP008925.1	h6.sal.bam	other	4548826	4548826	0	+	2	1	101	91	2.0
CP008925.1	h6.sal.bam	other	4548827	4548827	0	+	2	0	99	90	2.0
CP008925.1	h6.sal.bam	other	4548828	4548828	0	+	1	3	96	94	1.0
CP008925.1	h6.sal.bam	other	4548829	4548829	0	+	3	2	96	92	3.0
CP008925.1	h6.sal.bam	other	4548830	4548830	0	+	1	1	97	90	1.0
CP008925.1	h6.sal.bam	other	4548831	4548831	0	+	0	1	97	89	0.0
CP008925.1	h6.sal.bam	other	4548832	4548832	0	+	2	0	95	91	2.0
CP008925.1	h6.sal.bam	other	4548833	4548833	0	+	2	0	97	91	2.0
CP008925.1	h6.sal.bam	other	4548834	4548834	0	+	0	1	97	95	0.0
CP008925.1	h6.sal.bam	other	4548835	4548835	0	+	1	1	98	96	1.0
CP008925.1	h6.sal.bam	other	4548836	4548836	0	+	1	1	99	99	1.0
CP008925.1	h6.sal.bam	other	4548837	4548837	0	+	1	1	98	102	1.0
CP008925.1	h6.sal.bam	other	4548838	4548838	0	+	1	3	98	102	1.0
CP008925.1	h6.sal.bam	other	4548839	4548839	0	+	1	4	99	99	1.0
CP008925.1	h6.sal.bam	other	4548840	4548840	0	+	0	2	98	100	0.0
CP008925.1	h6.sal.bam	other	4548841	4548841	0	+	2	0	98	98	2.0
CP008925.1	h6.sal.bam	other	4548842	4548842	0	+	1	0	99	98	1.0
CP008925.1	h6.sal.bam	other	4548843	4548843	0	+	1	3	99	104	1.0
CP008925.1	h6.sal.bam	other	4548844	4548844	0	+	0	1	97	102	0.0
CP008925.1	h6.sal.bam	other	4548845	4548845	0	+	3	2	100	104	3.0
CP008925.1	h6.sal.bam	other	4548846	4548846	0	+	0	4	94	110	0.0
CP008925.1	h6.sal.bam	other	4548847	4548847	0	+	0	3	94	109	0.0
CP008925.1	h6.sal.bam	other	4548848	4548848	0	+	1	1	94	106	1.0
CP008925.1	h6.sal.bam	other	4548849	4548849	0	+	0	3	93	109	0.0
CP008925.1	h6.sal.bam	other	4548850	4548850	0	+	0	2	91	108	0.0
CP008925.1	h6.sal.bam	other	4548851	4548851	0	+	0	0	90	108	0.0
CP008925.1	h6.sal.bam	other	4548852	4548852	0	+	1	1	90	109	1.0
CP008925.1	h6.sal.bam	other	4548853	4548853	0	+	2	3	90	108	2.0
CP008925.1	h6.sal.bam	other	4548854	4548854	0	+	2	0	92	105	2.0
CP008925.1	h6.sal.bam	other	4548855	4548855	0	+	3	1	94	105	3.0
CP008925.1	h6.sal.bam	other	4548856	4548856	0	+	3	0	95	105	3.0
CP008925.1	h6.sal.bam	other	4548857	4548857	0	+	2	2	97	105	2.0
CP008925.1	h6.sal.bam	other	4548858	4548858	0	+	4	1	100	103	4.0
CP008925.1	h6.sal.bam	other	4548859	4548859	0	+	1	0	99	104	1.0
CP008925.1	h6.sal.bam	other	4548860	4548860	0	+	0	0	99	104	0.0
CP008925.1	h6.sal.bam	other	4548861	4548861	0	+	1	3	97	104	1.0
CP008925.1	h6.sal.bam	other	4548862	4548862	0	+	4	3	100	103	4.0
CP008925.1	h6.sal.bam	other	4548863	4548863	0	+	1	0	100	102	1.0
CP008925.1	h6.sal.bam	other	4548864	4548864	0	+	2	1	102	102	2.0
CP008925.1	h6.sal.bam	other	4548865	4548865	0	+	2	3	103	101	2.0
CP008925.1	h6.sal.bam	other	4548866	4548866	0	+	1	1	97	102	1.0
CP008925.1	h6.sal.bam	other	4548867	4548867	0	+	1	1	98	104	1.0
CP008925.1	h6.sal.bam	other	4548868	4548868	0	+	1	0	98	105	1.0
CP008925.1	h6.sal.bam	other	4548869	4548869	0	+	4	1	99	106	4.0
CP008925.1	h6.sal.bam	other	4548870	4548870	0	+	2	0	96	107	2.0
CP008925.1	h6.sal.bam	other	4548871	4548871	0	+	2	0	97	107	2.0
CP008925.1	h6.sal.bam	other	4548872	4548872	0	+	0	1	97	107	0.0
CP008925.1	h6.sal.bam	other	4548873	4548873	0	+	2	0	98	108	2.0
CP008925.1	h6.sal.bam	other	4548874	4548874	0	+	2	1	98	108	2.0
CP008925.1	h6.sal.bam	other	4548875	4548875	0	+	0	3	98	107	0.0
CP008925.1	h6.sal.bam	other	4548876	4548876	0	+	1	0	96	104	1.0
CP008925.1	h6.sal.bam	other	4548877	4548877	0	+	2	2	98	104	2.0
CP008925.1	h6.sal.bam	other	4548878	4548878	0	+	2	1	98	102	2.0
CP008925.1	h6.sal.bam	other	4548879	4548879	0	+	0	2	98	101	0.0
CP008925.1	h6.sal.bam	other	4548880	4548880	0	+	2	0	98	102	2.0
CP008925.1	h6.sal.bam	other	4548881	4548881	0	+	0	0	98	102	0.0
CP008925.1	h6.sal.bam	other	4548882	4548882	0	+	2	0	97	102	2.0
CP008925.1	h6.sal.bam	other	4548883	4548883	0	+	1	2	97	102	1.0
CP008925.1	h6.sal.bam	other	4548884	4548884	0	+	0	2	96	101	0.0
CP008925.1	h6.sal.bam	other	4548885	4548885	0	+	2	0	95	99	2.0
CP008925.1	h6.sal.bam	other	4548886	4548886	0	+	1	2	94	99	1.0
CP008925.1	h6.sal.bam	other	4548887	4548887	0	+	1	1	95	97	1.0
CP008925.1	h6.sal.bam	other	4548888	4548888	0	+	3	0	97	99	3.0
CP008925.1	h6.sal.bam	other	4548889	4548889	0	+	2	2	96	100	2.0
CP008925.1	h6.sal.bam	other	4548890	4548890	0	+	0	0	96	98	0.0
CP008925.1	h6.sal.bam	other	4548891	4548891	0	+	0	0	96	99	0.0
CP008925.1	h6.sal.bam	other	4548892	4548892	0	+	1	0	96	101	1.0
CP008925.1	h6.sal.bam	other	4548893	4548893	0	+	1	1	97	101	1.0
CP008925.1	h6.sal.bam	other	4548894	4548894	0	+	2	1	98	100	2.0
CP008925.1	h6.sal.bam	other	4548895	4548895	0	+	2	1	99	101	2.0
CP008925.1	h6.sal.bam	other	4548896	4548896	0	+	4	2	102	101	4.0
CP008925.1	h6.sal.bam	other	4548897	4548897	0	+	0	2	102	99	0.0
CP008925.1	h6.sal.bam	other	4548898	4548898	0	+	2	3	101	100	2.0
CP008925.1	h6.sal.bam	other	4548899	4548899	0	+	0	0	96	97	0.0
CP008925.1	h6.sal.bam	other	4548900	4548900	0	+	0	1	96	98	0.0
CP008925.1	h6.sal.bam	other	4548901	4548901	0	+	0	2	96	97	0.0
CP008925.1	h6.sal.bam	other	4548902	4548902	0	+	3	2	99	95	3.0
CP008925.1	h6.sal.bam	other	4548903	4548903	0	+	4	1	99	94	4.0
CP008925.1	h6.sal.bam	other	4548904	4548904	0	+	1	0	100	93	1.0
CP008925.1	h6.sal.bam	other	4548905	4548905	0	+	2	1	101	95	2.0
CP008925.1	h6.sal.bam	other	4548906	4548906	0	+	0	2	99	94	0.0
CP008925.1	h6.sal.bam	other	4548907	4548907	0	+	1	4	98	95	1.0
CP008925.1	h6.sal.bam	other	4548908	4548908	0	+	1	2	99	91	1.0
CP008925.1	h6.sal.bam	other	4548909	4548909	0	+	1	5	100	91	1.0
CP008925.1	h6.sal.bam	other	4548910	4548910	0	+	3	1	102	87	3.0
CP008925.1	h6.sal.bam	other	4548911	4548911	0	+	1	3	102	86	1.0
CP008925.1	h6.sal.bam	other	4548912	4548912	0	+	1	1	102	86	1.0
CP008925.1	h6.sal.bam	other	4548913	4548913	0	+	0	5	101	86	0.0
CP008925.1	h6.sal.bam	other	4548914	4548914	0	+	2	2	102	81	2.0
CP008925.1	h6.sal.bam	other	4548915	4548915	0	+	0	3	102	79	0.0
CP008925.1	h6.sal.bam	other	4548916	4548916	0	+	4	1	104	79	4.0
CP008925.1	h6.sal.bam	other	4548917	4548917	0	+	4	1	107	78	4.0
CP008925.1	h6.sal.bam	other	4548918	4548918	0	+	1	3	104	78	1.0
CP008925.1	h6.sal.bam	other	4548919	4548919	0	+	1	7	105	75	1.0
CP008925.1	h6.sal.bam	GAAC	4548920	4548920	4548928	+	1	1	106	69	1.0
CP008925.1	h6.sal.bam	other	4548921	4548921	0	+	4	3	110	68	4.0
CP008925.1	h6.sal.bam	GAAC	4548922	4548922	4548928	+	3	3	112	65	3.0
CP008925.1	h6.sal.bam	other	4548923	4548923	0	+	4	0	115	62	4.0
CP008925.1	h6.sal.bam	other	4548924	4548924	0	+	1	2	116	62	1.0
CP008925.1	h6.sal.bam	other	4548925	4548925	0	+	0	2	116	60	0.0
CP008925.1	h6.sal.bam	other	4548926	4548926	0	+	3	1	119	59	3.0
CP008925.1	h6.sal.bam	other	4548927	4548927	0	+	1	0	120	66	1.0
CP008925.1	h6.sal.bam	other	4548928	4548928	0	+	0	0	118	68	0.0
CP008925.1	h6.sal.bam	other	4548929	4548929	0	+	1	0	114	68	1.0
CP008925.1	h6.sal.bam	other	4548930	4548930	0	+	3	1	114	68	3.0
CP008925.1	h6.sal.bam	other	4548931	4548931	0	+	0	0	114	68	0.0
CP008925.1	h6.sal.bam	other	4548932	4548932	0	+	1	0	108	68	1.0
CP008925.1	h6.sal.bam	other	4548933	4548933	0	+	0	2	108	69	0.0
CP008925.1	h6.sal.bam	other	4548934	4548934	0	+	3	0	110	67	3.0
CP008925.1	h6.sal.bam	other	4548935	4548935	0	+	5	2	115	67	5.0
CP008925.1	h6.sal.bam	other	4548936	4548936	0	+	0	0	115	65	0.0
CP008925.1	h6.sal.bam	GAAC	4548937	4548937	4548928	+	4	2	115	66	4.0
CP008925.1	h6.sal.bam	other	4548938	4548938	0	+	1	1	115	64	1.0
CP008925.1	h6.sal.bam	GAAC	4548939	4548939	4548928	+	2	1	113	64	2.0
CP008925.1	h6.sal.bam	other	4548940	4548940	0	+	1	2	114	63	1.0
CP008925.1	h6.sal.bam	other	4548941	4548941	0	+	2	3	115	61	2.0
CP008925.1	h6.sal.bam	other	4548942	4548942	0	+	2	3	115	62	2.0
CP008925.1	h6.sal.bam	other	4548943	4548943	0	+	0	1	114	60	0.0
CP008925.1	h6.sal.bam	other	4548944	4548944	0	+	0	2	110	62	0.0
CP008925.1	h6.sal.bam	other	4548945	4548945	0	+	1	0	109	60	1.0
CP008925.1	h6.sal.bam	other	4548946	4548946	0	+	1	0	108	63	1.0
CP008925.1	h6.sal.bam	other	4548947	4548947	0	+	2	1	110	63	2.0
CP008925.1	h6.sal.bam	other	4548948	4548948	0	+	4	0	112	62	4.0
CP008925.1	h6.sal.bam	other	4548949	4548949	0	+	1	0	111	62	1.0
CP008925.1	h6.sal.bam	other	4548950	4548950	0	+	0	0	111	64	0.0
CP008925.1	h6.sal.bam	other	4548951	4548951	0	+	1	0	109	66	1.0
CP008925.1	h6.sal.bam	other	4548952	4548952	0	+	1	0	108	68	1.0
CP008925.1	h6.sal.bam	other	4548953	4548953	0	+	1	2	109	70	1.0
CP008925.1	h6.sal.bam	other	4548954	4548954	0	+	0	1	107	68	0.0
CP008925.1	h6.sal.bam	other	4548955	4548955	0	+	1	0	108	67	1.0
CP008925.1	h6.sal.bam	other	4548956	4548956	0	+	0	0	108	67	0.0
CP008925.1	h6.sal.bam	other	4548957	4548957	0	+	1	0	107	70	1.0
CP008925.1	h6.sal.bam	other	4548958	4548958	0	+	0	1	106	70	0.0
CP008925.1	h6.sal.bam	other	4548959	4548959	0	+	0	0	104	70	0.0
CP008925.1	h6.sal.bam	other	4548960	4548960	0	+	2	2	106	71	2.0
CP008925.1	h6.sal.bam	other	4548961	4548961	0	+	0	1	105	70	0.0
CP008925.1	h6.sal.bam	other	4548962	4548962	0	+	1	0	105	69	1.0
CP008925.1	h6.sal.bam	other	4548963	4548963	0	+	1	1	104	70	1.0
CP008925.1	h6.sal.bam	other	4548964	4548964	0	+	1	0	103	69	1.0
CP008925.1	h6.sal.bam	other	4548965	4548965	0	+	1	2	104	69	1.0
CP008925.1	h6.sal.bam	other	4548966	4548966	0	+	1	2	105	68	1.0
CP008925.1	h6.sal.bam	other	4548967	4548967	0	+	0	2	104	67	0.0
CP008925.1	h6.sal.bam	other	4548968	4548968	0	+	3	0	106	65	3.0
CP008925.1	h6.sal.bam	other	4548969	4548969	0	+	0	1	103	65	0.0
CP008925.1	h6.sal.bam	other	4548970	4548970	0	+	4	0	102	64	4.0
CP008925.1	h6.sal.bam	other	4548971	4548971	0	+	3	3	105	67	3.0
CP008925.1	h6.sal.bam	other	4548972	4548972	0	+	0	0	102	64	0.0
CP008925.1	h6.sal.bam	other	4548973	4548973	0	+	0	0	102	64	0.0
CP008925.1	h6.sal.bam	other	4548974	4548974	0	+	0	1	102	64	0.0
CP008925.1	h6.sal.bam	other	4548975	4548975	0	+	2	0	104	72	2.0
CP008925.1	h6.sal.bam	other	4548976	4548976	0	+	3	0	107	72	3.0
CP008925.1	h6.sal.bam	other	4548977	4548977	0	+	1	1	102	72	1.0
CP008925.1	h6.sal.bam	other	4548978	4548978	0	+	4	2	106	72	4.0
CP008925.1	h6.sal.bam	other	4548979	4548979	0	+	3	0	108	71	3.0
CP008925.1	h6.sal.bam	other	4548980	4548980	0	+	0	0	106	71	0.0
CP008925.1	h6.sal.bam	other	4548981	4548981	0	+	0	3	105	73	0.0
CP008925.1	h6.sal.bam	other	4548982	4548982	0	+	7	1	111	74	7.0
CP008925.1	h6.sal.bam	other	4548983	4548983	0	+	1	1	111	75	1.0
CP008925.1	h6.sal.bam	other	4548984	4548984	0	+	1	2	111	74	1.0
CP008925.1	h6.sal.bam	other	4548985	4548985	0	+	1	3	109	72	1.0
CP008925.1	h6.sal.bam	other	4548986	4548986	0	+	0	0	108	70	0.0
CP008925.1	h6.sal.bam	other	4548987	4548987	0	+	2	1	109	72	2.0
CP008925.1	h6.sal.bam	other	4548988	4548988	0	+	4	0	113	73	4.0
CP008925.1	h6.sal.bam	other	4548989	4548989	0	+	3	0	110	73	3.0
CP008925.1	h6.sal.bam	other	4548990	4548990	0	+	3	3	113	74	3.0
CP008925.1	h6.sal.bam	other	4548991	4548991	0	+	4	0	117	73	4.0
CP008925.1	h6.sal.bam	other	4548992	4548992	0	+	2	1	115	73	2.0
CP008925.1	h6.sal.bam	other	4548993	4548993	0	+	1	0	113	75	1.0
CP008925.1	h6.sal.bam	other	4548994	4548994	0	+	0	1	109	78	0.0
CP008925.1	h6.sal.bam	other	4548995	4548995	0	+	3	2	112	79	3.0
CP008925.1	h6.sal.bam	other	4548996	4548996	0	+	1	2	113	77	1.0
CP008925.1	h6.sal.bam	other	4548997	4548997	0	+	1	0	110	76	1.0
CP008925.1	h6.sal.bam	other	4548998	4548998	0	+	1	2	108	76	1.0
CP008925.1	h6.sal.bam	other	4548999	4548999	0	+	0	0	107	76	0.0
CP008925.1	h6.sal.bam	other	4549000	4549000	0	+	2	1	109	77	2.0
CP008925.1	h6.sal.bam	other	4549001	4549001	0	+	2	2	107	79	2.0
CP008925.1	h6.sal.bam	other	4549002	4549002	0	+	0	0	107	80	0.0
CP008925.1	h6.sal.bam	other	4549003	4549003	0	+	0	0	106	80	0.0
CP008925.1	h6.sal.bam	other	4549004	4549004	0	+	2	0	107	81	2.0
CP008925.1	h6.sal.bam	other	4549005	4549005	0	+	1	1	106	81	1.0
CP008925.1	h6.sal.bam	other	4549006	4549006	0	+	3	0	108	82	3.0
CP008925.1	h6.sal.bam	other	4549007	4549007	0	+	1	1	108	86	1.0
CP008925.1	h6.sal.bam	other	4549008	4549008	0	+	0	0	106	86	0.0
CP008925.1	h6.sal.bam	other	4549009	4549009	0	+	0	0	101	87	0.0
CP008925.1	h6.sal.bam	other	4549010	4549010	0	+	0	0	101	87	0.0
CP008925.1	h6.sal.bam	other	4549011	4549011	0	+	0	1	101	88	0.0
CP008925.1	h6.sal.bam	other	4549012	4549012	0	+	2	0	100	87	2.0
CP008925.1	h6.sal.bam	other	4549013	4549013	0	+	1	1	100	87	1.0
CP008925.1	h6.sal.bam	other	4549014	4549014	0	+	1	1	99	88	1.0
CP008925.1	h6.sal.bam	other	4549015	4549015	0	+	0	2	98	87	0.0
CP008925.1	h6.sal.bam	other	4549016	4549016	0	+	0	1	94	85	0.0
CP008925.1	h6.sal.bam	other	4549017	4549017	0	+	2	1	95	87	2.0
CP008925.1	h6.sal.bam	other	4549018	4549018	0	+	0	3	95	89	0.0
CP008925.1	h6.sal.bam	other	4549019	4549019	0	+	1	0	96	86	1.0
CP008925.1	h6.sal.bam	other	4549020	4549020	0	+	3	3	98	86	3.0
CP008925.1	h6.sal.bam	other	4549021	4549021	0	+	3	0	98	83	3.0
CP008925.1	h6.sal.bam	other	4549022	4549022	0	+	0	1	98	85	0.0
CP008925.1	h6.sal.bam	other	4549023	4549023	0	+	1	1	96	85	1.0
CP008925.1	h6.sal.bam	other	4549024	4549024	0	+	1	2	96	84	1.0
CP008925.1	h6.sal.bam	other	4549025	4549025	0	+	1	2	97	82	1.0
CP008925.1	h6.sal.bam	other	4549026	4549026	0	+	0	2	96	82	0.0
CP008925.1	h6.sal.bam	other	4549027	4549027	0	+	0	2	95	82	0.0
CP008925.1	h6.sal.bam	other	4549028	4549028	0	+	2	0	96	81	2.0
CP008925.1	h6.sal.bam	other	4549029	4549029	0	+	2	3	98	82	2.0
CP008925.1	h6.sal.bam	other	4549030	4549030	0	+	3	0	100	79	3.0
CP008925.1	h6.sal.bam	other	4549031	4549031	0	+	2	0	101	81	2.0
CP008925.1	h6.sal.bam	other	4549032	4549032	0	+	0	0	101	81	0.0
CP008925.1	h6.sal.bam	other	4549033	4549033	0	+	1	2	102	82	1.0
CP008925.1	h6.sal.bam	other	4549034	4549034	0	+	1	0	101	80	1.0
CP008925.1	h6.sal.bam	other	4549035	4549035	0	+	0	1	100	82	0.0
CP008925.1	h6.sal.bam	other	4549036	4549036	0	+	1	0	101	81	1.0
CP008925.1	h6.sal.bam	other	4549037	4549037	0	+	3	1	103	81	3.0
CP008925.1	h6.sal.bam	other	4549038	4549038	0	+	0	0	101	81	0.0
CP008925.1	h6.sal.bam	other	4549039	4549039	0	+	2	0	102	85	2.0
CP008925.1	h6.sal.bam	other	4549040	4549040	0	+	2	0	103	114	2.0
CP008925.1	h6.sal.bam	other	4549041	4549041	0	+	1	1	104	115	1.0
CP008925.1	h6.sal.bam	other	4549042	4549042	0	+	1	0	102	115	1.0
CP008925.1	h6.sal.bam	other	4549043	4549043	0	+	1	0	103	116	1.0
CP008925.1	h6.sal.bam	other	4549044	4549044	0	+	1	1	98	117	1.0
CP008925.1	h6.sal.bam	other	4549045	4549045	0	+	0	3	98	116	0.0
CP008925.1	h6.sal.bam	other	4549046	4549046	0	+	1	0	99	114	1.0
CP008925.1	h6.sal.bam	other	4549047	4549047	0	+	1	0	100	114	1.0
CP008925.1	h6.sal.bam	other	4549048	4549048	0	+	1	3	101	117	1.0
CP008925.1	h6.sal.bam	other	4549049	4549049	0	+	0	6	95	114	0.0
CP008925.1	h6.sal.bam	other	4549050	4549050	0	+	3	0	98	115	3.0
CP008925.1	h6.sal.bam	other	4549051	4549051	0	+	3	1	101	115	3.0
CP008925.1	h6.sal.bam	other	4549052	4549052	0	+	1	0	101	114	1.0
CP008925.1	h6.sal.bam	other	4549053	4549053	0	+	2	1	96	114	2.0
CP008925.1	h6.sal.bam	other	4549054	4549054	0	+	3	0	99	114	3.0
CP008925.1	h6.sal.bam	other	4549055	4549055	0	+	1	4	100	114	1.0
CP008925.1	h6.sal.bam	other	4549056	4549056	0	+	1	1	101	112	1.0
CP008925.1	h6.sal.bam	other	4549057	4549057	0	+	2	2	97	185	2.0
CP008925.1	h6.sal.bam	other	4549058	4549058	0	+	1	1	97	184	1.0
CP008925.1	h6.sal.bam	other	4549059	4549059	0	+	1	0	97	184	1.0
CP008925.1	h6.sal.bam	other	4549060	4549060	0	+	2	0	97	184	2.0
CP008925.1	h6.sal.bam	other	4549061	4549061	0	+	0	2	97	184	0.0
CP008925.1	h6.sal.bam	other	4549062	4549062	0	+	2	2	97	184	2.0
CP008925.1	h6.sal.bam	other	4549063	4549063	0	+	1	0	91	182	1.0
CP008925.1	h6.sal.bam	other	4549064	4549064	0	+	1	2	92	182	1.0
CP008925.1	h6.sal.bam	other	4549065	4549065	0	+	0	1	90	180	0.0
CP008925.1	h6.sal.bam	other	4549066	4549066	0	+	1	2	87	179	1.0
CP008925.1	h6.sal.bam	other	4549067	4549067	0	+	0	2	83	177	0.0
CP008925.1	h6.sal.bam	other	4549068	4549068	0	+	0	4	83	177	0.0
CP008925.1	h6.sal.bam	other	4549069	4549069	0	+	2	0	85	175	2.0
CP008925.1	h6.sal.bam	other	4549070	4549070	0	+	0	2	82	175	0.0
CP008925.1	h6.sal.bam	other	4549071	4549071	0	+	0	0	76	173	0.0
CP008925.1	h6.sal.bam	other	4549072	4549072	0	+	3	0	79	175	3.0
CP008925.1	h6.sal.bam	other	4549073	4549073	0	+	2	0	81	175	2.0
CP008925.1	h6.sal.bam	other	4549074	4549074	0	+	1	1	82	175	1.0
CP008925.1	h6.sal.bam	GAAC	4549075	4549075	4549083	+	0	3	82	178	0.0
CP008925.1	h6.sal.bam	other	4549076	4549076	0	+	0	4	82	175	0.0
CP008925.1	h6.sal.bam	GAAC	4549077	4549077	4549083	+	0	0	82	172	0.0
CP008925.1	h6.sal.bam	other	4549078	4549078	0	+	0	0	82	173	0.0
CP008925.1	h6.sal.bam	other	4549079	4549079	0	+	1	3	81	174	1.0
CP008925.1	h6.sal.bam	other	4549080	4549080	0	+	1	2	81	172	1.0
CP008925.1	h6.sal.bam	other	4549081	4549081	0	+	1	2	79	170	1.0
CP008925.1	h6.sal.bam	other	4549082	4549082	0	+	0	1	78	168	0.0
CP008925.1	h6.sal.bam	other	4549083	4549083	0	+	0	1	78	167	0.0
CP008925.1	h6.sal.bam	other	4549084	4549084	0	+	2	1	80	166	2.0
CP008925.1	h6.sal.bam	other	4549085	4549085	0	+	0	1	80	167	0.0
CP008925.1	h6.sal.bam	other	4549086	4549086	0	+	2	2	82	166	2.0
CP008925.1	h6.sal.bam	other	4549087	4549087	0	+	0	0	80	167	0.0
CP008925.1	h6.sal.bam	other	4549088	4549088	0	+	3	0	79	169	3.0
CP008925.1	h6.sal.bam	other	4549089	4549089	0	+	1	1	80	169	1.0
CP008925.1	h6.sal.bam	other	4549090	4549090	0	+	1	0	81	168	1.0
CP008925.1	h6.sal.bam	other	4549091	4549091	0	+	0	1	81	168	0.0
CP008925.1	h6.sal.bam	GAAC	4549092	4549092	4549083	+	1	2	82	167	1.0
CP008925.1	h6.sal.bam	other	4549093	4549093	0	+	2	0	83	166	2.0
CP008925.1	h6.sal.bam	GAAC	4549094	4549094	4549083	+	5	0	85	167	5.0
CP008925.1	h6.sal.bam	other	4549095	4549095	0	+	1	1	82	168	1.0
CP008925.1	h6.sal.bam	other	4549096	4549096	0	+	0	1	82	167	0.0
CP008925.1	h6.sal.bam	other	4549097	4549097	0	+	0	1	80	166	0.0
CP008925.1	h6.sal.bam	other	4549098	4549098	0	+	2	1	82	167	2.0
CP008925.1	h6.sal.bam	other	4549099	4549099	0	+	3	1	85	167	3.0
CP008925.1	h6.sal.bam	other	4549100	4549100	0	+	0	2	84	166	0.0
CP008925.1	h6.sal.bam	other	4549101	4549101	0	+	1	0	85	164	1.0
CP008925.1	h6.sal.bam	other	4549102	4549102	0	+	3	1	88	164	3.0
CP008925.1	h6.sal.bam	other	4549103	4549103	0	+	0	1	82	163	0.0
CP008925.1	h6.sal.bam	other	4549104	4549104	0	+	1	2	83	164	1.0
CP008925.1	h6.sal.bam	other	4549105	4549105	0	+	0	0	83	162	0.0
CP008925.1	h6.sal.bam	other	4549106	4549106	0	+	0	0	81	162	0.0
CP008925.1	h6.sal.bam	other	4549107	4549107	0	+	0	1	80	165	0.0
CP008925.1	h6.sal.bam	other	4549108	4549108	0	+	1	0	79	164	1.0
CP008925.1	h6.sal.bam	other	4549109	4549109	0	+	0	2	79	165	0.0
CP008925.1	h6.sal.bam	other	4549110	4549110	0	+	1	1	80	163	1.0
CP008925.1	h6.sal.bam	other	4549111	4549111	0	+	0	0	79	162	0.0
CP008925.1	h6.sal.bam	other	4549112	4549112	0	+	3	2	79	162	3.0
CP008925.1	h6.sal.bam	other	4549113	4549113	0	+	1	3	80	162	1.0
CP008925.1	h6.sal.bam	GAAC	4549114	4549114	4549122	+	1	30	77	161	1.0
CP008925.1	h6.sal.bam	other	4549115	4549115	0	+	1	0	78	131	1.0
CP008925.1	h6.sal.bam	GAAC	4549116	4549116	4549122	+	61	1	138	134	61.0
CP008925.1	h6.sal.bam	other	4549117	4549117	0	+	1	1	138	133	1.0
CP008925.1	h6.sal.bam	other	4549118	4549118	0	+	0	1	136	134	0.0
CP008925.1	h6.sal.bam	other	4549119	4549119	0	+	1	0	137	134	1.0
CP008925.1	h6.sal.bam	other	4549120	4549120	0	+	1	1	138	134	1.0
CP008925.1	h6.sal.bam	other	4549121	4549121	0	+	0	1	137	133	0.0
CP008925.1	h6.sal.bam	other	4549122	4549122	0	+	1	2	137	136	1.0
CP008925.1	h6.sal.bam	other	4549123	4549123	0	+	2	0	137	134	2.0
CP008925.1	h6.sal.bam	other	4549124	4549124	0	+	1	7	134	136	1.0
CP008925.1	h6.sal.bam	other	4549125	4549125	0	+	3	0	137	132	3.0
CP008925.1	h6.sal.bam	other	4549126	4549126	0	+	0	0	135	132	0.0
CP008925.1	h6.sal.bam	other	4549127	4549127	0	+	0	0	135	133	0.0
CP008925.1	h6.sal.bam	other	4549128	4549128	0	+	0	0	133	134	0.0
CP008925.1	h6.sal.bam	other	4549129	4549129	0	+	0	1	130	134	0.0
CP008925.1	h6.sal.bam	other	4549130	4549130	0	+	0	1	126	133	0.0
CP008925.1	h6.sal.bam	GAAC	4549131	4549131	4549122	+	1	76	127	134	1.0
CP008925.1	h6.sal.bam	other	4549132	4549132	0	+	0	1	124	58	0.0
CP008925.1	h6.sal.bam	GAAC	4549133	4549133	4549122	+	69	0	192	61	69.0
CP008925.1	h6.sal.bam	other	4549134	4549134	0	+	0	0	192	61	0.0
CP008925.1	h6.sal.bam	other	4549135	4549135	0	+	0	1	189	62	0.0
CP008925.1	h6.sal.bam	other	4549136	4549136	0	+	1	1	189	62	1.0
CP008925.1	h6.sal.bam	other	4549137	4549137	0	+	0	1	189	62	0.0
CP008925.1	h6.sal.bam	other	4549138	4549138	0	+	1	0	190	63	1.0
CP008925.1	h6.sal.bam	other	4549139	4549139	0	+	1	0	190	67	1.0
CP008925.1	h6.sal.bam	other	4549140	4549140	0	+	1	0	191	67	1.0
CP008925.1	h6.sal.bam	other	4549141	4549141	0	+	0	0	191	68	0.0
CP008925.1	h6.sal.bam	other	4549142	4549142	0	+	0	2	191	69	0.0
CP008925.1	h6.sal.bam	other	4549143	4549143	0	+	2	2	191	67	2.0
CP008925.1	h6.sal.bam	other	4549144	4549144	0	+	2	1	193	67	2.0
CP008925.1	h6.sal.bam	other	4549145	4549145	0	+	0	0	193	66	0.0
CP008925.1	h6.sal.bam	other	4549146	4549146	0	+	3	1	196	66	3.0
CP008925.1	h6.sal.bam	other	4549147	4549147	0	+	0	0	194	69	0.0
CP008925.1	h6.sal.bam	other	4549148	4549148	0	+	0	0	192	69	0.0
CP008925.1	h6.sal.bam	other	4549149	4549149	0	+	2	3	193	69	2.0
CP008925.1	h6.sal.bam	other	4549150	4549150	0	+	0	0	193	70	0.0
CP008925.1	h6.sal.bam	other	4549151	4549151	0	+	0	2	193	70	0.0
CP008925.1	h6.sal.bam	other	4549152	4549152	0	+	0	2	193	70	0.0
CP008925.1	h6.sal.bam	other	4549153	4549153	0	+	1	1	194	68	1.0
CP008925.1	h6.sal.bam	other	4549154	4549154	0	+	0	0	193	69	0.0
CP008925.1	h6.sal.bam	other	4549155	4549155	0	+	1	0	192	69	1.0
CP008925.1	h6.sal.bam	other	4549156	4549156	0	+	0	0	192	72	0.0
CP008925.1	h6.sal.bam	other	4549157	4549157	0	+	0	0	190	72	0.0
CP008925.1	h6.sal.bam	other	4549158	4549158	0	+	2	0	192	76	2.0
CP008925.1	h6.sal.bam	other	4549159	4549159	0	+	1	2	193	76	1.0
CP008925.1	h6.sal.bam	other	4549160	4549160	0	+	5	0	197	74	5.0
CP008925.1	h6.sal.bam	other	4549161	4549161	0	+	0	4	196	79	0.0
CP008925.1	h6.sal.bam	other	4549162	4549162	0	+	1	1	197	75	1.0
CP008925.1	h6.sal.bam	other	4549163	4549163	0	+	0	0	194	75	0.0
CP008925.1	h6.sal.bam	other	4549164	4549164	0	+	0	0	193	78	0.0
CP008925.1	h6.sal.bam	other	4549165	4549165	0	+	2	0	193	80	2.0
CP008925.1	h6.sal.bam	other	4549166	4549166	0	+	0	0	193	80	0.0
CP008925.1	h6.sal.bam	other	4549167	4549167	0	+	1	0	193	84	1.0
CP008925.1	h6.sal.bam	other	4549168	4549168	0	+	1	0	191	86	1.0
CP008925.1	h6.sal.bam	other	4549169	4549169	0	+	2	1	190	86	2.0
CP008925.1	h6.sal.bam	other	4549170	4549170	0	+	1	0	190	87	1.0
CP008925.1	h6.sal.bam	other	4549171	4549171	0	+	2	0	192	93	2.0
CP008925.1	h6.sal.bam	other	4549172	4549172	0	+	0	2	192	96	0.0
CP008925.1	h6.sal.bam	other	4549173	4549173	0	+	1	1	190	95	1.0
CP008925.1	h6.sal.bam	other	4549174	4549174	0	+	1	0	189	94	1.0
CP008925.1	h6.sal.bam	other	4549175	4549175	0	+	0	0	189	94	0.0
CP008925.1	h6.sal.bam	other	4549176	4549176	0	+	0	0	188	99	0.0
CP008925.1	h6.sal.bam	other	4549177	4549177	0	+	0	0	185	100	0.0
CP008925.1	h6.sal.bam	other	4549178	4549178	0	+	1	2	186	100	1.0
CP008925.1	h6.sal.bam	other	4549179	4549179	0	+	0	0	185	99	0.0
CP008925.1	h6.sal.bam	other	4549180	4549180	0	+	2	1	187	99	2.0
CP008925.1	h6.sal.bam	other	4549181	4549181	0	+	1	2	188	98	1.0
CP008925.1	h6.sal.bam	other	4549182	4549182	0	+	2	0	190	99	2.0
CP008925.1	h6.sal.bam	other	4549183	4549183	0	+	2	1	190	99	2.0
CP008925.1	h6.sal.bam	other	4549184	4549184	0	+	1	0	189	101	1.0
CP008925.1	h6.sal.bam	other	4549185	4549185	0	+	1	1	190	103	1.0
CP008925.1	h6.sal.bam	other	4549186	4549186	0	+	0	0	190	105	0.0
CP008925.1	h6.sal.bam	other	4549187	4549187	0	+	2	1	188	108	2.0
CP008925.1	h6.sal.bam	other	4549188	4549188	0	+	0	3	188	107	0.0
CP008925.1	h6.sal.bam	other	4549189	4549189	0	+	1	2	188	104	1.0
CP008925.1	h6.sal.bam	other	4549190	4549190	0	+	2	0	129	103	2.0
CP008925.1	h6.sal.bam	other	4549191	4549191	0	+	3	0	132	104	3.0
CP008925.1	h6.sal.bam	other	4549192	4549192	0	+	0	2	132	104	0.0
CP008925.1	h6.sal.bam	other	4549193	4549193	0	+	2	1	134	103	2.0
CP008925.1	h6.sal.bam	other	4549194	4549194	0	+	1	1	132	103	1.0
CP008925.1	h6.sal.bam	other	4549195	4549195	0	+	1	1	133	106	1.0
CP008925.1	h6.sal.bam	other	4549196	4549196	0	+	0	2	133	105	0.0
CP008925.1	h6.sal.bam	other	4549197	4549197	0	+	0	0	133	103	0.0
CP008925.1	h6.sal.bam	other	4549198	4549198	0	+	1	2	131	109	1.0
CP008925.1	h6.sal.bam	other	4549199	4549199	0	+	0	3	128	107	0.0
CP008925.1	h6.sal.bam	other	4549200	4549200	0	+	1	0	129	105	1.0
CP008925.1	h6.sal.bam	other	4549201	4549201	0	+	0	1	129	106	0.0
CP008925.1	h6.sal.bam	other	4549202	4549202	0	+	1	2	130	105	1.0
CP008925.1	h6.sal.bam	other	4549203	4549203	0	+	0	1	130	103	0.0
CP008925.1	h6.sal.bam	other	4549204	4549204	0	+	0	0	129	103	0.0
CP008925.1	h6.sal.bam	other	4549205	4549205	0	+	0	2	128	106	0.0
CP008925.1	h6.sal.bam	other	4549206	4549206	0	+	0	1	128	106	0.0
CP008925.1	h6.sal.bam	other	4549207	4549207	0	+	1	1	129	108	1.0
CP008925.1	h6.sal.bam	other	4549208	4549208	0	+	0	1	61	108	0.0
CP008925.1	h6.sal.bam	other	4549209	4549209	0	+	2	0	63	110	2.0
CP008925.1	h6.sal.bam	other	4549210	4549210	0	+	1	1	64	110	1.0
CP008925.1	h6.sal.bam	other	4549211	4549211	0	+	0	1	63	109	0.0
CP008925.1	h6.sal.bam	other	4549212	4549212	0	+	3	2	65	112	3.0
CP008925.1	h6.sal.bam	other	4549213	4549213	0	+	1	4	66	110	1.0
CP008925.1	h6.sal.bam	other	4549214	4549214	0	+	1	0	66	108	1.0
CP008925.1	h6.sal.bam	other	4549215	4549215	0	+	2	1	66	108	2.0
CP008925.1	h6.sal.bam	other	4549216	4549216	0	+	1	1	67	108	1.0
CP008925.1	h6.sal.bam	other	4549217	4549217	0	+	1	0	66	109	1.0
CP008925.1	h6.sal.bam	other	4549218	4549218	0	+	1	2	65	109	1.0
CP008925.1	h6.sal.bam	other	4549219	4549219	0	+	2	2	67	108	2.0
CP008925.1	h6.sal.bam	other	4549220	4549220	0	+	0	2	64	108	0.0
CP008925.1	h6.sal.bam	other	4549221	4549221	0	+	1	0	65	107	1.0
CP008925.1	h6.sal.bam	other	4549222	4549222	0	+	2	1	67	107	2.0
CP008925.1	h6.sal.bam	other	4549223	4549223	0	+	0	2	65	106	0.0
CP008925.1	h6.sal.bam	other	4549224	4549224	0	+	3	1	68	104	3.0
CP008925.1	h6.sal.bam	other	4549225	4549225	0	+	1	0	69	103	1.0
CP008925.1	h6.sal.bam	other	4549226	4549226	0	+	1	2	70	103	1.0
CP008925.1	h6.sal.bam	other	4549227	4549227	0	+	1	2	71	110	1.0
CP008925.1	h6.sal.bam	other	4549228	4549228	0	+	0	0	70	112	0.0
CP008925.1	h6.sal.bam	other	4549229	4549229	0	+	1	0	70	115	1.0
CP008925.1	h6.sal.bam	other	4549230	4549230	0	+	1	3	71	115	1.0
CP008925.1	h6.sal.bam	other	4549231	4549231	0	+	0	0	70	113	0.0
CP008925.1	h6.sal.bam	other	4549232	4549232	0	+	3	5	73	113	3.0
CP008925.1	h6.sal.bam	other	4549233	4549233	0	+	1	1	73	108	1.0
CP008925.1	h6.sal.bam	other	4549234	4549234	0	+	1	3	72	115	1.0
CP008925.1	h6.sal.bam	other	4549235	4549235	0	+	3	2	72	113	3.0
CP008925.1	h6.sal.bam	other	4549236	4549236	0	+	1	0	72	115	1.0
CP008925.1	h6.sal.bam	other	4549237	4549237	0	+	1	1	73	116	1.0
CP008925.1	h6.sal.bam	other	4549238	4549238	0	+	0	3	73	117	0.0
CP008925.1	h6.sal.bam	other	4549239	4549239	0	+	1	3	72	116	1.0
CP008925.1	h6.sal.bam	other	4549240	4549240	0	+	1	0	72	115	1.0
CP008925.1	h6.sal.bam	other	4549241	4549241	0	+	1	3	73	116	1.0
CP008925.1	h6.sal.bam	other	4549242	4549242	0	+	2	1	74	115	2.0
CP008925.1	h6.sal.bam	other	4549243	4549243	0	+	0	2	73	116	0.0
CP008925.1	h6.sal.bam	other	4549244	4549244	0	+	1	4	70	114	1.0
CP008925.1	h6.sal.bam	other	4549245	4549245	0	+	2	2	72	114	2.0
CP008925.1	h6.sal.bam	other	4549246	4549246	0	+	2	3	74	112	2.0
CP008925.1	h6.sal.bam	other	4549247	4549247	0	+	2	1	76	109	2.0
CP008925.1	h6.sal.bam	other	4549248	4549248	0	+	0	2	75	110	0.0
CP008925.1	h6.sal.bam	other	4549249	4549249	0	+	1	0	75	110	1.0
CP008925.1	h6.sal.bam	other	4549250	4549250	0	+	2	3	77	111	2.0
CP008925.1	h6.sal.bam	other	4549251	4549251	0	+	2	1	79	111	2.0
CP008925.1	h6.sal.bam	other	4549252	4549252	0	+	0	0	79	111	0.0
CP008925.1	h6.sal.bam	other	4549253	4549253	0	+	1	1	79	111	1.0
CP008925.1	h6.sal.bam	other	4549254	4549254	0	+	2	0	81	112	2.0
CP008925.1	h6.sal.bam	other	4549255	4549255	0	+	0	0	77	116	0.0
CP008925.1	h6.sal.bam	other	4549256	4549256	0	+	0	2	75	116	0.0
CP008925.1	h6.sal.bam	other	4549257	4549257	0	+	0	0	73	115	0.0
CP008925.1	h6.sal.bam	other	4549258	4549258	0	+	1	3	74	115	1.0
CP008925.1	h6.sal.bam	other	4549259	4549259	0	+	0	3	72	112	0.0
CP008925.1	h6.sal.bam	other	4549260	4549260	0	+	0	3	72	110	0.0
CP008925.1	h6.sal.bam	other	4549261	4549261	0	+	0	2	72	108	0.0
CP008925.1	h6.sal.bam	other	4549262	4549262	0	+	2	0	72	107	2.0
CP008925.1	h6.sal.bam	other	4549263	4549263	0	+	4	0	76	108	4.0
CP008925.1	h6.sal.bam	other	4549264	4549264	0	+	3	1	78	109	3.0
CP008925.1	h6.sal.bam	other	4549265	4549265	0	+	1	2	77	112	1.0
CP008925.1	h6.sal.bam	other	4549266	4549266	0	+	2	0	76	110	2.0
CP008925.1	h6.sal.bam	other	4549267	4549267	0	+	2	1	76	114	2.0
CP008925.1	h6.sal.bam	other	4549268	4549268	0	+	1	1	77	113	1.0
CP008925.1	h6.sal.bam	other	4549269	4549269	0	+	0	4	76	113	0.0
CP008925.1	h6.sal.bam	other	4549270	4549270	0	+	0	2	75	110	0.0
CP008925.1	h6.sal.bam	other	4549271	4549271	0	+	2	3	77	108	2.0
CP008925.1	h6.sal.bam	other	4549272	4549272	0	+	2	1	79	107	2.0
CP008925.1	h6.sal.bam	other	4549273	4549273	0	+	0	0	78	106	0.0
CP008925.1	h6.sal.bam	other	4549274	4549274	0	+	2	0	80	107	2.0
CP008925.1	h6.sal.bam	other	4549275	4549275	0	+	1	1	80	109	1.0
CP008925.1	h6.sal.bam	other	4549276	4549276	0	+	3	0	82	110	3.0
CP008925.1	h6.sal.bam	other	4549277	4549277	0	+	0	0	82	110	0.0
CP008925.1	h6.sal.bam	other	4549278	4549278	0	+	1	1	82	115	1.0
CP008925.1	h6.sal.bam	other	4549279	4549279	0	+	2	3	84	118	2.0
CP008925.1	h6.sal.bam	other	4549280	4549280	0	+	1	2	85	117	1.0
CP008925.1	h6.sal.bam	other	4549281	4549281	0	+	0	3	85	115	0.0
CP008925.1	h6.sal.bam	other	4549282	4549282	0	+	4	2	89	112	4.0
CP008925.1	h6.sal.bam	other	4549283	4549283	0	+	0	2	89	110	0.0
CP008925.1	h6.sal.bam	other	4549284	4549284	0	+	0	0	87	112	0.0
CP008925.1	h6.sal.bam	other	4549285	4549285	0	+	5	2	91	112	5.0
CP008925.1	h6.sal.bam	other	4549286	4549286	0	+	5	2	87	110	5.0
CP008925.1	h6.sal.bam	other	4549287	4549287	0	+	0	1	87	110	0.0
CP008925.1	h6.sal.bam	other	4549288	4549288	0	+	0	2	87	110	0.0
CP008925.1	h6.sal.bam	other	4549289	4549289	0	+	1	0	88	108	1.0
CP008925.1	h6.sal.bam	other	4549290	4549290	0	+	0	1	88	113	0.0
CP008925.1	h6.sal.bam	other	4549291	4549291	0	+	3	2	91	114	3.0
CP008925.1	h6.sal.bam	other	4549292	4549292	0	+	0	0	90	112	0.0
CP008925.1	h6.sal.bam	other	4549293	4549293	0	+	1	1	90	112	1.0
CP008925.1	h6.sal.bam	other	4549294	4549294	0	+	1	2	91	113	1.0
CP008925.1	h6.sal.bam	other	4549295	4549295	0	+	1	0	92	116	1.0
CP008925.1	h6.sal.bam	other	4549296	4549296	0	+	0	0	91	116	0.0
CP008925.1	h6.sal.bam	other	4549297	4549297	0	+	2	1	90	118	2.0
CP008925.1	h6.sal.bam	other	4549298	4549298	0	+	1	2	87	119	1.0
CP008925.1	h6.sal.bam	other	4549299	4549299	0	+	1	0	88	117	1.0
CP008925.1	h6.sal.bam	other	4549300	4549300	0	+	2	3	90	119	2.0
CP008925.1	h6.sal.bam	other	4549301	4549301	0	+	0	3	89	118	0.0
CP008925.1	h6.sal.bam	other	4549302	4549302	0	+	2	4	90	117	2.0
CP008925.1	h6.sal.bam	other	4549303	4549303	0	+	3	3	93	114	3.0
CP008925.1	h6.sal.bam	other	4549304	4549304	0	+	0	0	92	112	0.0
CP008925.1	h6.sal.bam	other	4549305	4549305	0	+	5	1	96	112	5.0
CP008925.1	h6.sal.bam	other	4549306	4549306	0	+	0	2	94	111	0.0
CP008925.1	h6.sal.bam	other	4549307	4549307	0	+	3	3	96	110	3.0
CP008925.1	h6.sal.bam	other	4549308	4549308	0	+	4	3	99	108	4.0
CP008925.1	h6.sal.bam	other	4549309	4549309	0	+	0	2	98	105	0.0
CP008925.1	h6.sal.bam	other	4549310	4549310	0	+	0	3	94	104	0.0
CP008925.1	h6.sal.bam	other	4549311	4549311	0	+	2	1	96	107	2.0
CP008925.1	h6.sal.bam	other	4549312	4549312	0	+	0	2	95	109	0.0
CP008925.1	h6.sal.bam	other	4549313	4549313	0	+	0	2	94	107	0.0
CP008925.1	h6.sal.bam	other	4549314	4549314	0	+	4	2	98	105	4.0
CP008925.1	h6.sal.bam	other	4549315	4549315	0	+	0	1	93	103	0.0
CP008925.1	h6.sal.bam	other	4549316	4549316	0	+	0	2	93	104	0.0
CP008925.1	h6.sal.bam	other	4549317	4549317	0	+	3	2	95	102	3.0
CP008925.1	h6.sal.bam	other	4549318	4549318	0	+	1	4	96	101	1.0
CP008925.1	h6.sal.bam	other	4549319	4549319	0	+	1	1	96	99	1.0
CP008925.1	h6.sal.bam	other	4549320	4549320	0	+	6	1	99	99	6.0
CP008925.1	h6.sal.bam	other	4549321	4549321	0	+	3	0	100	99	3.0
CP008925.1	h6.sal.bam	other	4549322	4549322	0	+	0	1	100	101	0.0
CP008925.1	h6.sal.bam	other	4549323	4549323	0	+	0	2	99	100	0.0
CP008925.1	h6.sal.bam	other	4549324	4549324	0	+	0	1	97	100	0.0
CP008925.1	h6.sal.bam	other	4549325	4549325	0	+	1	3	98	101	1.0
CP008925.1	h6.sal.bam	other	4549326	4549326	0	+	2	1	98	99	2.0
CP008925.1	h6.sal.bam	other	4549327	4549327	0	+	4	1	100	101	4.0
CP008925.1	h6.sal.bam	other	4549328	4549328	0	+	1	0	100	102	1.0
CP008925.1	h6.sal.bam	other	4549329	4549329	0	+	3	4	103	103	3.0
CP008925.1	h6.sal.bam	other	4549330	4549330	0	+	0	0	103	99	0.0
CP008925.1	h6.sal.bam	other	4549331	4549331	0	+	0	1	102	99	0.0
CP008925.1	h6.sal.bam	other	4549332	4549332	0	+	0	0	102	103	0.0
CP008925.1	h6.sal.bam	other	4549333	4549333	0	+	1	2	103	107	1.0
CP008925.1	h6.sal.bam	other	4549334	4549334	0	+	2	0	105	106	2.0
CP008925.1	h6.sal.bam	other	4549335	4549335	0	+	1	1	106	109	1.0
CP008925.1	h6.sal.bam	other	4549336	4549336	0	+	0	1	106	109	0.0
CP008925.1	h6.sal.bam	other	4549337	4549337	0	+	1	1	102	111	1.0
CP008925.1	h6.sal.bam	other	4549338	4549338	0	+	0	3	102	110	0.0
CP008925.1	h6.sal.bam	other	4549339	4549339	0	+	1	1	100	108	1.0
CP008925.1	h6.sal.bam	other	4549340	4549340	0	+	3	3	103	110	3.0
CP008925.1	h6.sal.bam	other	4549341	4549341	0	+	0	1	100	110	0.0
CP008925.1	h6.sal.bam	other	4549342	4549342	0	+	2	2	100	109	2.0
CP008925.1	h6.sal.bam	other	4549343	4549343	0	+	3	1	102	109	3.0
CP008925.1	h6.sal.bam	other	4549344	4549344	0	+	1	0	103	108	1.0
CP008925.1	h6.sal.bam	other	4549345	4549345	0	+	4	0	105	112	4.0
CP008925.1	h6.sal.bam	other	4549346	4549346	0	+	1	2	106	112	1.0
CP008925.1	h6.sal.bam	other	4549347	4549347	0	+	0	0	104	113	0.0
CP008925.1	h6.sal.bam	other	4549348	4549348	0	+	2	1	106	116	2.0
CP008925.1	h6.sal.bam	other	4549349	4549349	0	+	1	2	105	115	1.0
CP008925.1	h6.sal.bam	other	4549350	4549350	0	+	0	2	104	113	0.0
CP008925.1	h6.sal.bam	other	4549351	4549351	0	+	2	3	103	112	2.0
CP008925.1	h6.sal.bam	other	4549352	4549352	0	+	1	2	104	109	1.0
CP008925.1	h6.sal.bam	other	4549353	4549353	0	+	2	4	104	108	2.0
CP008925.1	h6.sal.bam	other	4549354	4549354	0	+	0	2	102	105	0.0
CP008925.1	h6.sal.bam	other	4549355	4549355	0	+	3	0	104	104	3.0
CP008925.1	h6.sal.bam	other	4549356	4549356	0	+	3	0	107	104	3.0
CP008925.1	h6.sal.bam	other	4549357	4549357	0	+	4	0	107	106	4.0
CP008925.1	h6.sal.bam	other	4549358	4549358	0	+	3	4	110	106	3.0
CP008925.1	h6.sal.bam	other	4549359	4549359	0	+	0	1	110	104	0.0
CP008925.1	h6.sal.bam	other	4549360	4549360	0	+	0	0	106	105	0.0
CP008925.1	h6.sal.bam	other	4549361	4549361	0	+	0	1	101	106	0.0
CP008925.1	h6.sal.bam	other	4549362	4549362	0	+	0	1	101	108	0.0
CP008925.1	h6.sal.bam	other	4549363	4549363	0	+	1	1	101	108	1.0
CP008925.1	h6.sal.bam	other	4549364	4549364	0	+	2	4	102	108	2.0
CP008925.1	h6.sal.bam	other	4549365	4549365	0	+	0	1	101	105	0.0
CP008925.1	h6.sal.bam	other	4549366	4549366	0	+	2	0	101	106	2.0
CP008925.1	h6.sal.bam	other	4549367	4549367	0	+	1	0	101	107	1.0
CP008925.1	h6.sal.bam	other	4549368	4549368	0	+	0	2	99	109	0.0
CP008925.1	h6.sal.bam	other	4549369	4549369	0	+	1	5	100	108	1.0
CP008925.1	h6.sal.bam	other	4549370	4549370	0	+	1	2	101	103	1.0
CP008925.1	h6.sal.bam	other	4549371	4549371	0	+	5	0	104	102	5.0
CP008925.1	h6.sal.bam	other	4549372	4549372	0	+	0	2	102	102	0.0
CP008925.1	h6.sal.bam	other	4549373	4549373	0	+	4	1	106	102	4.0
CP008925.1	h6.sal.bam	other	4549374	4549374	0	+	2	2	107	104	2.0
CP008925.1	h6.sal.bam	other	4549375	4549375	0	+	1	1	106	102	1.0
CP008925.1	h6.sal.bam	other	4549376	4549376	0	+	5	2	109	102	5.0
CP008925.1	h6.sal.bam	other	4549377	4549377	0	+	0	1	106	101	0.0
CP008925.1	h6.sal.bam	other	4549378	4549378	0	+	1	1	106	102	1.0
CP008925.1	h6.sal.bam	other	4549379	4549379	0	+	0	0	106	101	0.0
CP008925.1	h6.sal.bam	other	4549380	4549380	0	+	0	1	103	101	0.0
CP008925.1	h6.sal.bam	other	4549381	4549381	0	+	0	0	101	101	0.0
CP008925.1	h6.sal.bam	other	4549382	4549382	0	+	2	2	103	101	2.0
CP008925.1	h6.sal.bam	other	4549383	4549383	0	+	1	1	100	99	1.0
CP008925.1	h6.sal.bam	other	4549384	4549384	0	+	1	1	101	101	1.0
CP008925.1	h6.sal.bam	other	4549385	4549385	0	+	3	5	104	102	3.0
CP008925.1	h6.sal.bam	other	4549386	4549386	0	+	0	3	102	100	0.0
CP008925.1	h6.sal.bam	other	4549387	4549387	0	+	1	1	103	98	1.0
CP008925.1	h6.sal.bam	other	4549388	4549388	0	+	3	0	106	97	3.0
CP008925.1	h6.sal.bam	other	4549389	4549389	0	+	2	0	105	99	2.0
CP008925.1	h6.sal.bam	other	4549390	4549390	0	+	0	2	105	102	0.0
CP008925.1	h6.sal.bam	other	4549391	4549391	0	+	2	0	104	102	2.0
CP008925.1	h6.sal.bam	other	4549392	4549392	0	+	1	1	103	106	1.0
CP008925.1	h6.sal.bam	other	4549393	4549393	0	+	1	2	104	106	1.0
CP008925.1	h6.sal.bam	other	4549394	4549394	0	+	1	1	105	106	1.0
CP008925.1	h6.sal.bam	other	4549395	4549395	0	+	4	0	100	108	4.0
CP008925.1	h6.sal.bam	other	4549396	4549396	0	+	2	2	102	109	2.0
CP008925.1	h6.sal.bam	other	4549397	4549397	0	+	3	1	105	108	3.0
CP008925.1	h6.sal.bam	other	4549398	4549398	0	+	4	1	109	109	4.0
CP008925.1	h6.sal.bam	other	4549399	4549399	0	+	0	2	108	111	0.0
CP008925.1	h6.sal.bam	other	4549400	4549400	0	+	0	1	108	109	0.0
CP008925.1	h6.sal.bam	other	4549401	4549401	0	+	3	3	109	110	3.0
CP008925.1	h6.sal.bam	other	4549402	4549402	0	+	0	3	105	107	0.0
CP008925.1	h6.sal.bam	other	4549403	4549403	0	+	2	1	106	104	2.0
CP008925.1	h6.sal.bam	other	4549404	4549404	0	+	2	1	105	104	2.0
CP008925.1	h6.sal.bam	other	4549405	4549405	0	+	5	0	109	105	5.0
CP008925.1	h6.sal.bam	other	4549406	4549406	0	+	1	3	110	106	1.0
CP008925.1	h6.sal.bam	other	4549407	4549407	0	+	0	4	110	104	0.0
CP008925.1	h6.sal.bam	other	4549408	4549408	0	+	0	1	109	103	0.0
CP008925.1	h6.sal.bam	other	4549409	4549409	0	+	1	4	109	108	1.0
CP008925.1	h6.sal.bam	other	4549410	4549410	0	+	3	0	110	105	3.0
CP008925.1	h6.sal.bam	other	4549411	4549411	0	+	3	3	113	106	3.0
CP008925.1	h6.sal.bam	other	4549412	4549412	0	+	1	0	114	103	1.0
CP008925.1	h6.sal.bam	other	4549413	4549413	0	+	4	1	118	104	4.0
CP008925.1	h6.sal.bam	other	4549414	4549414	0	+	5	2	122	108	5.0
CP008925.1	h6.sal.bam	other	4549415	4549415	0	+	4	3	121	108	4.0
CP008925.1	h6.sal.bam	other	4549416	4549416	0	+	0	0	121	105	0.0
CP008925.1	h6.sal.bam	other	4549417	4549417	0	+	1	3	122	106	1.0
CP008925.1	h6.sal.bam	other	4549418	4549418	0	+	4	1	118	104	4.0
CP008925.1	h6.sal.bam	other	4549419	4549419	0	+	1	3	119	105	1.0
CP008925.1	h6.sal.bam	other	4549420	4549420	0	+	0	2	119	104	0.0
CP008925.1	h6.sal.bam	other	4549421	4549421	0	+	0	2	118	104	0.0
CP008925.1	h6.sal.bam	other	4549422	4549422	0	+	1	1	118	103	1.0
CP008925.1	h6.sal.bam	other	4549423	4549423	0	+	1	0	118	102	1.0
CP008925.1	h6.sal.bam	other	4549424	4549424	0	+	0	1	117	103	0.0
CP008925.1	h6.sal.bam	other	4549425	4549425	0	+	1	0	118	103	1.0
CP008925.1	h6.sal.bam	other	4549426	4549426	0	+	2	0	117	105	2.0
CP008925.1	h6.sal.bam	other	4549427	4549427	0	+	1	1	116	108	1.0
CP008925.1	h6.sal.bam	other	4549428	4549428	0	+	2	1	118	107	2.0
CP008925.1	h6.sal.bam	other	4549429	4549429	0	+	3	1	118	107	3.0
CP008925.1	h6.sal.bam	other	4549430	4549430	0	+	2	0	120	106	2.0
CP008925.1	h6.sal.bam	other	4549431	4549431	0	+	1	2	118	108	1.0
CP008925.1	h6.sal.bam	other	4549432	4549432	0	+	1	1	115	106	1.0
CP008925.1	h6.sal.bam	other	4549433	4549433	0	+	0	1	112	105	0.0
CP008925.1	h6.sal.bam	other	4549434	4549434	0	+	1	2	113	114	1.0
CP008925.1	h6.sal.bam	other	4549435	4549435	0	+	1	1	114	113	1.0
CP008925.1	h6.sal.bam	other	4549436	4549436	0	+	0	4	114	114	0.0
CP008925.1	h6.sal.bam	other	4549437	4549437	0	+	1	0	115	112	1.0
CP008925.1	h6.sal.bam	other	4549438	4549438	0	+	0	1	114	112	0.0
CP008925.1	h6.sal.bam	other	4549439	4549439	0	+	0	1	112	111	0.0
CP008925.1	h6.sal.bam	other	4549440	4549440	0	+	1	4	113	113	1.0
CP008925.1	h6.sal.bam	other	4549441	4549441	0	+	0	1	111	110	0.0
CP008925.1	h6.sal.bam	other	4549442	4549442	0	+	3	2	113	110	3.0
CP008925.1	h6.sal.bam	other	4549443	4549443	0	+	6	0	118	109	6.0
CP008925.1	h6.sal.bam	other	4549444	4549444	0	+	2	0	120	109	2.0
CP008925.1	h6.sal.bam	other	4549445	4549445	0	+	2	1	116	114	2.0
CP008925.1	h6.sal.bam	other	4549446	4549446	0	+	4	0	120	113	4.0
CP008925.1	h6.sal.bam	other	4549447	4549447	0	+	2	2	118	116	2.0
CP008925.1	h6.sal.bam	other	4549448	4549448	0	+	1	3	119	114	1.0
CP008925.1	h6.sal.bam	other	4549449	4549449	0	+	0	0	117	112	0.0
CP008925.1	h6.sal.bam	other	4549450	4549450	0	+	1	1	112	114	1.0
CP008925.1	h6.sal.bam	other	4549451	4549451	0	+	0	2	112	114	0.0
CP008925.1	h6.sal.bam	other	4549452	4549452	0	+	0	3	112	112	0.0
CP008925.1	h6.sal.bam	other	4549453	4549453	0	+	1	0	112	109	1.0
CP008925.1	h6.sal.bam	other	4549454	4549454	0	+	2	0	114	110	2.0
CP008925.1	h6.sal.bam	other	4549455	4549455	0	+	1	1	115	112	1.0
CP008925.1	h6.sal.bam	other	4549456	4549456	0	+	2	2	115	111	2.0
CP008925.1	h6.sal.bam	other	4549457	4549457	0	+	1	0	116	109	1.0
CP008925.1	h6.sal.bam	other	4549458	4549458	0	+	1	1	116	111	1.0
CP008925.1	h6.sal.bam	other	4549459	4549459	0	+	0	2	115	110	0.0
CP008925.1	h6.sal.bam	other	4549460	4549460	0	+	1	3	113	108	1.0
CP008925.1	h6.sal.bam	other	4549461	4549461	0	+	3	0	116	110	3.0
CP008925.1	h6.sal.bam	other	4549462	4549462	0	+	5	1	119	111	5.0
CP008925.1	h6.sal.bam	other	4549463	4549463	0	+	0	1	117	110	0.0
CP008925.1	h6.sal.bam	other	4549464	4549464	0	+	0	3	115	112	0.0
CP008925.1	h6.sal.bam	other	4549465	4549465	0	+	1	1	114	110	1.0
CP008925.1	h6.sal.bam	other	4549466	4549466	0	+	1	4	114	110	1.0
CP008925.1	h6.sal.bam	other	4549467	4549467	0	+	0	1	112	107	0.0
CP008925.1	h6.sal.bam	other	4549468	4549468	0	+	0	2	112	106	0.0
CP008925.1	h6.sal.bam	other	4549469	4549469	0	+	1	3	113	104	1.0
CP008925.1	h6.sal.bam	other	4549470	4549470	0	+	4	1	113	101	4.0
CP008925.1	h6.sal.bam	other	4549471	4549471	0	+	1	1	112	102	1.0
CP008925.1	h6.sal.bam	other	4549472	4549472	0	+	4	2	109	103	4.0
CP008925.1	h6.sal.bam	other	4549473	4549473	0	+	3	3	112	104	3.0
CP008925.1	h6.sal.bam	other	4549474	4549474	0	+	1	0	113	101	1.0
CP008925.1	h6.sal.bam	other	4549475	4549475	0	+	1	2	114	101	1.0
CP008925.1	h6.sal.bam	other	4549476	4549476	0	+	2	0	113	99	2.0
CP008925.1	h6.sal.bam	other	4549477	4549477	0	+	1	0	114	99	1.0
CP008925.1	h6.sal.bam	other	4549478	4549478	0	+	3	2	115	104	3.0
CP008925.1	h6.sal.bam	other	4549479	4549479	0	+	1	1	114	102	1.0
CP008925.1	h6.sal.bam	other	4549480	4549480	0	+	3	1	112	102	3.0
CP008925.1	h6.sal.bam	other	4549481	4549481	0	+	0	1	111	102	0.0
CP008925.1	h6.sal.bam	other	4549482	4549482	0	+	2	2	112	104	2.0
CP008925.1	h6.sal.bam	other	4549483	4549483	0	+	0	6	112	104	0.0
CP008925.1	h6.sal.bam	other	4549484	4549484	0	+	1	2	113	99	1.0
CP008925.1	h6.sal.bam	other	4549485	4549485	0	+	2	2	112	98	2.0
CP008925.1	h6.sal.bam	other	4549486	4549486	0	+	4	2	113	98	4.0
CP008925.1	h6.sal.bam	other	4549487	4549487	0	+	1	1	109	97	1.0
CP008925.1	h6.sal.bam	other	4549488	4549488	0	+	3	2	112	97	3.0
CP008925.1	h6.sal.bam	other	4549489	4549489	0	+	2	2	109	98	2.0
CP008925.1	h6.sal.bam	other	4549490	4549490	0	+	0	1	105	96	0.0
CP008925.1	h6.sal.bam	other	4549491	4549491	0	+	0	1	105	98	0.0
CP008925.1	h6.sal.bam	other	4549492	4549492	0	+	1	0	101	98	1.0
CP008925.1	h6.sal.bam	other	4549493	4549493	0	+	0	2	101	99	0.0
CP008925.1	h6.sal.bam	other	4549494	4549494	0	+	3	2	103	98	3.0
CP008925.1	h6.sal.bam	other	4549495	4549495	0	+	1	2	104	96	1.0
CP008925.1	h6.sal.bam	other	4549496	4549496	0	+	3	1	106	94	3.0
CP008925.1	h6.sal.bam	other	4549497	4549497	0	+	0	0	106	93	0.0
CP008925.1	h6.sal.bam	other	4549498	4549498	0	+	0	1	105	93	0.0
CP008925.1	h6.sal.bam	other	4549499	4549499	0	+	0	1	105	92	0.0
CP008925.1	h6.sal.bam	other	4549500	4549500	0	+	1	1	105	95	1.0
CP008925.1	h6.sal.bam	other	4549501	4549501	0	+	0	3	103	96	0.0
CP008925.1	h6.sal.bam	other	4549502	4549502	0	+	3	0	105	94	3.0
CP008925.1	h6.sal.bam	other	4549503	4549503	0	+	2	1	105	95	2.0
CP008925.1	h6.sal.bam	other	4549504	4549504	0	+	0	2	102	96	0.0
CP008925.1	h6.sal.bam	other	4549505	4549505	0	+	2	4	102	94	2.0
CP008925.1	h6.sal.bam	other	4549506	4549506	0	+	2	2	103	92	2.0
CP008925.1	h6.sal.bam	other	4549507	4549507	0	+	1	3	103	91	1.0
CP008925.1	h6.sal.bam	other	4549508	4549508	0	+	2	2	103	89	2.0
CP008925.1	h6.sal.bam	other	4549509	4549509	0	+	1	1	103	89	1.0
CP008925.1	h6.sal.bam	other	4549510	4549510	0	+	2	2	104	89	2.0
CP008925.1	h6.sal.bam	other	4549511	4549511	0	+	2	2	105	88	2.0
CP008925.1	h6.sal.bam	other	4549512	4549512	0	+	0	1	105	89	0.0
CP008925.1	h6.sal.bam	GTTC	4549513	4549513	4549521	+	4	2	109	90	4.0
CP008925.1	h6.sal.bam	other	4549514	4549514	0	+	2	0	110	88	2.0
CP008925.1	h6.sal.bam	GTTC	4549515	4549515	4549521	+	1	0	108	91	1.0
CP008925.1	h6.sal.bam	other	4549516	4549516	0	+	2	1	110	91	2.0
CP008925.1	h6.sal.bam	other	4549517	4549517	0	+	1	1	111	90	1.0
CP008925.1	h6.sal.bam	other	4549518	4549518	0	+	2	1	105	91	2.0
CP008925.1	h6.sal.bam	other	4549519	4549519	0	+	1	4	106	90	1.0
CP008925.1	h6.sal.bam	other	4549520	4549520	0	+	0	1	103	87	0.0
CP008925.1	h6.sal.bam	other	4549521	4549521	0	+	0	3	99	86	0.0
CP008925.1	h6.sal.bam	other	4549522	4549522	0	+	0	0	98	83	0.0
CP008925.1	h6.sal.bam	other	4549523	4549523	0	+	1	0	98	83	1.0
CP008925.1	h6.sal.bam	other	4549524	4549524	0	+	1	2	99	86	1.0
CP008925.1	h6.sal.bam	other	4549525	4549525	0	+	1	1	99	85	1.0
CP008925.1	h6.sal.bam	other	4549526	4549526	0	+	0	0	99	86	0.0
CP008925.1	h6.sal.bam	other	4549527	4549527	0	+	2	1	101	88	2.0
CP008925.1	h6.sal.bam	other	4549528	4549528	0	+	3	1	101	89	3.0
CP008925.1	h6.sal.bam	other	4549529	4549529	0	+	0	2	101	88	0.0
CP008925.1	h6.sal.bam	GTTC	4549530	4549530	4549521	+	0	0	100	89	0.0
CP008925.1	h6.sal.bam	other	4549531	4549531	0	+	1	0	98	89	1.0
CP008925.1	h6.sal.bam	GTTC	4549532	4549532	4549521	+	1	2	99	90	1.0
CP008925.1	h6.sal.bam	other	4549533	4549533	0	+	2	1	99	88	2.0
CP008925.1	h6.sal.bam	other	4549534	4549534	0	+	3	2	102	88	3.0
CP008925.1	h6.sal.bam	other	4549535	4549535	0	+	1	2	103	86	1.0
CP008925.1	h6.sal.bam	other	4549536	4549536	0	+	2	1	102	84	2.0
CP008925.1	h6.sal.bam	other	4549537	4549537	0	+	4	3	102	83	4.0
CP008925.1	h6.sal.bam	other	4549538	4549538	0	+	2	0	104	81	2.0
CP008925.1	h6.sal.bam	other	4549539	4549539	0	+	0	1	104	81	0.0
CP008925.1	h6.sal.bam	other	4549540	4549540	0	+	2	1	105	82	2.0
CP008925.1	h6.sal.bam	other	4549541	4549541	0	+	1	1	105	82	1.0
CP008925.1	h6.sal.bam	other	4549542	4549542	0	+	3	0	107	81	3.0
CP008925.1	h6.sal.bam	other	4549543	4549543	0	+	0	0	107	83	0.0
CP008925.1	h6.sal.bam	other	4549544	4549544	0	+	1	0	104	87	1.0
CP008925.1	h6.sal.bam	other	4549545	4549545	0	+	2	2	105	88	2.0
CP008925.1	h6.sal.bam	other	4549546	4549546	0	+	0	2	102	86	0.0
CP008925.1	h6.sal.bam	other	4549547	4549547	0	+	0	3	102	86	0.0
CP008925.1	h6.sal.bam	other	4549548	4549548	0	+	0	0	99	84	0.0
CP008925.1	h6.sal.bam	other	4549549	4549549	0	+	2	1	100	85	2.0
CP008925.1	h6.sal.bam	other	4549550	4549550	0	+	3	0	101	84	3.0
CP008925.1	h6.sal.bam	other	4549551	4549551	0	+	3	1	102	84	3.0
CP008925.1	h6.sal.bam	other	4549552	4549552	0	+	4	3	105	83	4.0
CP008925.1	h6.sal.bam	other	4549553	4549553	0	+	3	0	105	85	3.0
CP008925.1	h6.sal.bam	other	4549554	4549554	0	+	1	1	106	85	1.0
CP008925.1	h6.sal.bam	other	4549555	4549555	0	+	2	1	105	86	2.0
CP008925.1	h6.sal.bam	other	4549556	4549556	0	+	0	3	103	88	0.0
CP008925.1	h6.sal.bam	other	4549557	4549557	0	+	0	2	102	85	0.0
CP008925.1	h6.sal.bam	other	4549558	4549558	0	+	3	1	104	85	3.0
CP008925.1	h6.sal.bam	other	4549559	4549559	0	+	1	1	105	84	1.0
CP008925.1	h6.sal.bam	other	4549560	4549560	0	+	1	2	104	84	1.0
CP008925.1	h6.sal.bam	other	4549561	4549561	0	+	6	2	107	85	6.0
CP008925.1	h6.sal.bam	other	4549562	4549562	0	+	2	0	108	83	2.0
CP008925.1	h6.sal.bam	other	4549563	4549563	0	+	3	3	108	87	3.0
CP008925.1	h6.sal.bam	other	4549564	4549564	0	+	1	1	107	87	1.0
CP008925.1	h6.sal.bam	other	4549565	4549565	0	+	1	2	108	88	1.0
CP008925.1	h6.sal.bam	other	4549566	4549566	0	+	1	1	108	87	1.0
CP008925.1	h6.sal.bam	other	4549567	4549567	0	+	1	1	109	88	1.0
CP008925.1	h6.sal.bam	other	4549568	4549568	0	+	0	0	106	87	0.0
CP008925.1	h6.sal.bam	other	4549569	4549569	0	+	1	0	102	87	1.0
CP008925.1	h6.sal.bam	other	4549570	4549570	0	+	4	1	106	87	4.0
CP008925.1	h6.sal.bam	other	4549571	4549571	0	+	1	0	107	89	1.0
CP008925.1	h6.sal.bam	other	4549572	4549572	0	+	0	1	107	89	0.0
CP008925.1	h6.sal.bam	other	4549573	4549573	0	+	3	2	110	89	3.0
CP008925.1	h6.sal.bam	other	4549574	4549574	0	+	1	3	111	87	1.0
CP008925.1	h6.sal.bam	other	4549575	4549575	0	+	0	0	110	85	0.0
CP008925.1	h6.sal.bam	other	4549576	4549576	0	+	1	1	110	85	1.0
CP008925.1	h6.sal.bam	other	4549577	4549577	0	+	0	1	108	84	0.0
CP008925.1	h6.sal.bam	other	4549578	4549578	0	+	3	2	109	87	3.0
CP008925.1	h6.sal.bam	other	4549579	4549579	0	+	3	0	112	87	3.0
CP008925.1	h6.sal.bam	other	4549580	4549580	0	+	0	2	109	87	0.0
CP008925.1	h6.sal.bam	other	4549581	4549581	0	+	2	1	110	86	2.0
CP008925.1	h6.sal.bam	other	4549582	4549582	0	+	0	1	107	86	0.0
CP008925.1	h6.sal.bam	other	4549583	4549583	0	+	1	3	108	89	1.0
CP008925.1	h6.sal.bam	other	4549584	4549584	0	+	2	0	109	86	2.0
CP008925.1	h6.sal.bam	other	4549585	4549585	0	+	0	1	107	87	0.0
CP008925.1	h6.sal.bam	other	4549586	4549586	0	+	4	4	109	87	4.0
CP008925.1	h6.sal.bam	other	4549587	4549587	0	+	1	2	109	85	1.0
CP008925.1	h6.sal.bam	other	4549588	4549588	0	+	0	0	106	83	0.0
CP008925.1	h6.sal.bam	other	4549589	4549589	0	+	3	3	106	86	3.0
CP008925.1	h6.sal.bam	other	4549590	4549590	0	+	1	0	105	87	1.0
CP008925.1	h6.sal.bam	other	4549591	4549591	0	+	2	0	107	88	2.0
CP008925.1	h6.sal.bam	other	4549592	4549592	0	+	1	1	105	89	1.0
CP008925.1	h6.sal.bam	other	4549593	4549593	0	+	3	0	108	89	3.0
CP008925.1	h6.sal.bam	other	4549594	4549594	0	+	0	1	108	92	0.0
CP008925.1	h6.sal.bam	other	4549595	4549595	0	+	0	0	108	91	0.0
CP008925.1	h6.sal.bam	other	4549596	4549596	0	+	3	0	111	94	3.0
CP008925.1	h6.sal.bam	other	4549597	4549597	0	+	1	2	111	96	1.0
CP008925.1	h6.sal.bam	other	4549598	4549598	0	+	1	1	111	99	1.0
CP008925.1	h6.sal.bam	other	4549599	4549599	0	+	0	1	111	98	0.0
CP008925.1	h6.sal.bam	other	4549600	4549600	0	+	1	1	111	98	1.0
CP008925.1	h6.sal.bam	other	4549601	4549601	0	+	1	2	110	97	1.0
CP008925.1	h6.sal.bam	other	4549602	4549602	0	+	3	3	113	95	3.0
CP008925.1	h6.sal.bam	other	4549603	4549603	0	+	0	2	110	93	0.0
CP008925.1	h6.sal.bam	other	4549604	4549604	0	+	1	0	111	91	1.0
CP008925.1	h6.sal.bam	other	4549605	4549605	0	+	1	0	112	91	1.0
CP008925.1	h6.sal.bam	other	4549606	4549606	0	+	1	1	110	95	1.0
CP008925.1	h6.sal.bam	other	4549607	4549607	0	+	0	1	110	94	0.0
CP008925.1	h6.sal.bam	other	4549608	4549608	0	+	1	0	109	96	1.0
CP008925.1	h6.sal.bam	other	4549609	4549609	0	+	0	1	106	96	0.0
CP008925.1	h6.sal.bam	other	4549610	4549610	0	+	1	0	106	96	1.0
CP008925.1	h6.sal.bam	other	4549611	4549611	0	+	0	1	104	96	0.0
CP008925.1	h6.sal.bam	other	4549612	4549612	0	+	0	0	100	96	0.0
CP008925.1	h6.sal.bam	other	4549613	4549613	0	+	0	0	98	99	0.0
CP008925.1	h6.sal.bam	other	4549614	4549614	0	+	1	2	99	99	1.0
CP008925.1	h6.sal.bam	other	4549615	4549615	0	+	1	1	97	97	1.0
CP008925.1	h6.sal.bam	other	4549616	4549616	0	+	2	1	94	98	2.0
CP008925.1	h6.sal.bam	other	4549617	4549617	0	+	1	3	95	101	1.0
CP008925.1	h6.sal.bam	other	4549618	4549618	0	+	1	2	96	100	1.0
CP008925.1	h6.sal.bam	other	4549619	4549619	0	+	1	2	96	98	1.0
CP008925.1	h6.sal.bam	other	4549620	4549620	0	+	1	0	95	97	1.0
CP008925.1	h6.sal.bam	other	4549621	4549621	0	+	2	1	97	99	2.0
CP008925.1	h6.sal.bam	other	4549622	4549622	0	+	6	1	103	100	6.0
CP008925.1	h6.sal.bam	other	4549623	4549623	0	+	0	2	103	100	0.0
CP008925.1	h6.sal.bam	other	4549624	4549624	0	+	3	2	104	98	3.0
CP008925.1	h6.sal.bam	other	4549625	4549625	0	+	1	0	102	99	1.0
CP008925.1	h6.sal.bam	other	4549626	4549626	0	+	0	4	100	101	0.0
CP008925.1	h6.sal.bam	other	4549627	4549627	0	+	0	4	97	97	0.0
CP008925.1	h6.sal.bam	other	4549628	4549628	0	+	0	0	93	93	0.0
CP008925.1	h6.sal.bam	other	4549629	4549629	0	+	3	2	94	94	3.0
CP008925.1	h6.sal.bam	other	4549630	4549630	0	+	5	1	99	92	5.0
CP008925.1	h6.sal.bam	other	4549631	4549631	0	+	0	0	99	91	0.0
CP008925.1	h6.sal.bam	other	4549632	4549632	0	+	1	3	100	92	1.0
CP008925.1	h6.sal.bam	other	4549633	4549633	0	+	1	0	98	90	1.0
CP008925.1	h6.sal.bam	other	4549634	4549634	0	+	0	6	97	95	0.0
CP008925.1	h6.sal.bam	other	4549635	4549635	0	+	1	0	96	89	1.0
CP008925.1	h6.sal.bam	other	4549636	4549636	0	+	1	0	90	89	1.0
CP008925.1	h6.sal.bam	other	4549637	4549637	0	+	0	3	87	92	0.0
CP008925.1	h6.sal.bam	other	4549638	4549638	0	+	0	1	87	89	0.0
CP008925.1	h6.sal.bam	other	4549639	4549639	0	+	1	2	87	90	1.0
CP008925.1	h6.sal.bam	other	4549640	4549640	0	+	3	0	89	92	3.0
CP008925.1	h6.sal.bam	other	4549641	4549641	0	+	2	2	91	95	2.0
CP008925.1	h6.sal.bam	other	4549642	4549642	0	+	1	0	91	93	1.0
CP008925.1	h6.sal.bam	other	4549643	4549643	0	+	0	0	90	95	0.0
CP008925.1	h6.sal.bam	other	4549644	4549644	0	+	0	2	86	98	0.0
CP008925.1	h6.sal.bam	other	4549645	4549645	0	+	0	2	82	98	0.0
CP008925.1	h6.sal.bam	other	4549646	4549646	0	+	1	0	83	98	1.0
CP008925.1	h6.sal.bam	other	4549647	4549647	0	+	3	0	86	100	3.0
CP008925.1	h6.sal.bam	other	4549648	4549648	0	+	2	0	87	100	2.0
CP008925.1	h6.sal.bam	other	4549649	4549649	0	+	0	1	86	100	0.0
CP008925.1	h6.sal.bam	other	4549650	4549650	0	+	1	2	87	99	1.0
CP008925.1	h6.sal.bam	other	4549651	4549651	0	+	0	1	86	97	0.0
CP008925.1	h6.sal.bam	other	4549652	4549652	0	+	2	3	88	102	2.0
CP008925.1	h6.sal.bam	other	4549653	4549653	0	+	0	2	85	105	0.0
CP008925.1	h6.sal.bam	other	4549654	4549654	0	+	0	0	82	104	0.0
CP008925.1	h6.sal.bam	other	4549655	4549655	0	+	4	2	86	104	4.0
CP008925.1	h6.sal.bam	other	4549656	4549656	0	+	2	1	86	102	2.0
CP008925.1	h6.sal.bam	other	4549657	4549657	0	+	1	3	87	101	1.0
CP008925.1	h6.sal.bam	other	4549658	4549658	0	+	0	2	86	98	0.0
CP008925.1	h6.sal.bam	other	4549659	4549659	0	+	1	0	85	101	1.0
CP008925.1	h6.sal.bam	other	4549660	4549660	0	+	1	2	86	104	1.0
CP008925.1	h6.sal.bam	other	4549661	4549661	0	+	0	2	81	104	0.0
CP008925.1	h6.sal.bam	other	4549662	4549662	0	+	0	1	81	102	0.0
CP008925.1	h6.sal.bam	other	4549663	4549663	0	+	2	0	80	104	2.0
CP008925.1	h6.sal.bam	other	4549664	4549664	0	+	0	3	80	104	0.0
CP008925.1	h6.sal.bam	other	4549665	4549665	0	+	0	2	79	105	0.0
CP008925.1	h6.sal.bam	other	4549666	4549666	0	+	0	0	77	105	0.0
CP008925.1	h6.sal.bam	other	4549667	4549667	0	+	6	3	83	108	6.0
CP008925.1	h6.sal.bam	other	4549668	4549668	0	+	2	2	82	107	2.0
CP008925.1	h6.sal.bam	other	4549669	4549669	0	+	1	1	83	105	1.0
CP008925.1	h6.sal.bam	other	4549670	4549670	0	+	2	2	85	117	2.0
CP008925.1	h6.sal.bam	other	4549671	4549671	0	+	3	0	84	116	3.0
CP008925.1	h6.sal.bam	other	4549672	4549672	0	+	1	2	85	119	1.0
CP008925.1	h6.sal.bam	other	4549673	4549673	0	+	0	0	83	119	0.0
CP008925.1	h6.sal.bam	other	4549674	4549674	0	+	3	1	86	120	3.0
CP008925.1	h6.sal.bam	other	4549675	4549675	0	+	5	0	91	120	5.0
CP008925.1	h6.sal.bam	other	4549676	4549676	0	+	1	0	91	120	1.0
CP008925.1	h6.sal.bam	other	4549677	4549677	0	+	2	1	90	120	2.0
CP008925.1	h6.sal.bam	other	4549678	4549678	0	+	3	2	93	119	3.0
CP008925.1	h6.sal.bam	other	4549679	4549679	0	+	1	2	92	118	1.0
CP008925.1	h6.sal.bam	other	4549680	4549680	0	+	0	0	92	116	0.0
CP008925.1	h6.sal.bam	other	4549681	4549681	0	+	0	2	91	117	0.0
CP008925.1	h6.sal.bam	other	4549682	4549682	0	+	0	0	91	115	0.0
CP008925.1	h6.sal.bam	other	4549683	4549683	0	+	0	1	90	116	0.0
CP008925.1	h6.sal.bam	other	4549684	4549684	0	+	3	0	93	117	3.0
CP008925.1	h6.sal.bam	other	4549685	4549685	0	+	1	1	93	118	1.0
CP008925.1	h6.sal.bam	other	4549686	4549686	0	+	1	1	94	120	1.0
CP008925.1	h6.sal.bam	other	4549687	4549687	0	+	1	2	95	119	1.0
CP008925.1	h6.sal.bam	other	4549688	4549688	0	+	0	0	95	117	0.0
CP008925.1	h6.sal.bam	other	4549689	4549689	0	+	1	2	95	119	1.0
CP008925.1	h6.sal.bam	other	4549690	4549690	0	+	2	0	94	118	2.0
CP008925.1	h6.sal.bam	other	4549691	4549691	0	+	0	4	94	118	0.0
CP008925.1	h6.sal.bam	other	4549692	4549692	0	+	2	2	95	117	2.0
CP008925.1	h6.sal.bam	other	4549693	4549693	0	+	2	0	96	117	2.0
CP008925.1	h6.sal.bam	other	4549694	4549694	0	+	0	1	94	117	0.0
CP008925.1	h6.sal.bam	other	4549695	4549695	0	+	2	2	95	117	2.0
CP008925.1	h6.sal.bam	other	4549696	4549696	0	+	3	2	96	117	2.0
CP008925.1	h6.sal.bam	other	4549697	4549697	0	+	3	1	93	115	2.0
CP008925.1	h6.sal.bam	other	4549698	4549698	0	+	1	3	94	116	1.0
CP008925.1	h6.sal.bam	other	4549699	4549699	0	+	5	2	96	113	5.0
CP008925.1	h6.sal.bam	other	4549700	4549700	0	+	1	0	97	111	0.6666666666666666
CP008925.1	h6.sal.bam	other	4549701	4549701	0	+	0	0	97	111	0.0
CP008925.1	h6.sal.bam	other	4549702	4549702	0	+	2	0	99	113	1.3333333333333333
CP008925.1	h6.sal.bam	other	4549703	4549703	0	+	5	1	100	117	2.5
CP008925.1	h6.sal.bam	other	4549704	4549704	0	+	2	0	102	116	1.0
CP008925.1	h6.sal.bam	other	4549705	4549705	0	+	2	0	100	120	1.3333333333333333
CP008925.1	h6.sal.bam	other	4549706	4549706	0	+	0	2	100	120	0.0
CP008925.1	h6.sal.bam	other	4549707	4549707	0	+	0	1	98	123	0.0
CP008925.1	h6.sal.bam	other	4549708	4549708	0	+	0	4	98	122	0.0
CP008925.1	h6.sal.bam	other	4549709	4549709	0	+	4	0	102	118	2.6666666666666665
CP008925.1	h6.sal.bam	other	4549710	4549710	0	+	4	0	105	121	2.6666666666666665
CP008925.1	h6.sal.bam	other	4549711	4549711	0	+	1	3	105	121	0.6666666666666666
CP008925.1	h6.sal.bam	other	4549712	4549712	0	+	2	1	106	118	1.3333333333333333
CP008925.1	h6.sal.bam	other	4549713	4549713	0	+	2	1	109	117	2.0
CP008925.1	h6.sal.bam	other	4549714	4549714	0	+	2	4	107	121	2.0
CP008925.1	h6.sal.bam	other	4549715	4549715	0	+	2	3	109	117	2.0
CP008925.1	h6.sal.bam	other	4549716	4549716	0	+	0	1	107	116	0.0
CP008925.1	h6.sal.bam	other	4549717	4549717	0	+	2	1	108	118	2.0
CP008925.1	h6.sal.bam	other	4549718	4549718	0	+	2	3	110	117	2.0
CP008925.1	h6.sal.bam	other	4549719	4549719	0	+	2	2	112	114	2.0
CP008925.1	h6.sal.bam	other	4549720	4549720	0	+	5	2	117	114	5.0
CP008925.1	h6.sal.bam	other	4549721	4549721	0	+	0	2	116	112	0.0
CP008925.1	h6.sal.bam	other	4549722	4549722	0	+	2	2	115	112	2.0
CP008925.1	h6.sal.bam	other	4549723	4549723	0	+	1	1	114	112	1.0
CP008925.1	h6.sal.bam	other	4549724	4549724	0	+	2	2	116	112	2.0
CP008925.1	h6.sal.bam	other	4549725	4549725	0	+	2	1	117	110	2.0
CP008925.1	h6.sal.bam	other	4549726	4549726	0	+	6	2	123	111	6.0
CP008925.1	h6.sal.bam	GAAC	4549727	4549727	4549735	+	1	4	122	109	1.0
CP008925.1	h6.sal.bam	other	4549728	4549728	0	+	3	1	125	105	3.0
CP008925.1	h6.sal.bam	GAAC	4549729	4549729	4549735	+	8	0	133	104	8.0
CP008925.1	h6.sal.bam	other	4549730	4549730	0	+	0	1	129	104	0.0
CP008925.1	h6.sal.bam	other	4549731	4549731	0	+	1	1	128	104	1.0
CP008925.1	h6.sal.bam	other	4549732	4549732	0	+	1	3	128	104	1.0
CP008925.1	h6.sal.bam	other	4549733	4549733	0	+	1	2	129	104	1.0
CP008925.1	h6.sal.bam	other	4549734	4549734	0	+	2	2	130	104	2.0
CP008925.1	h6.sal.bam	other	4549735	4549735	0	+	4	1	133	102	4.0
CP008925.1	h6.sal.bam	other	4549736	4549736	0	+	2	3	135	103	2.0
CP008925.1	h6.sal.bam	other	4549737	4549737	0	+	0	1	133	102	0.0
CP008925.1	h6.sal.bam	other	4549738	4549738	0	+	0	3	133	102	0.0
CP008925.1	h6.sal.bam	other	4549739	4549739	0	+	1	1	134	101	1.0
CP008925.1	h6.sal.bam	other	4549740	4549740	0	+	1	3	133	102	1.0
CP008925.1	h6.sal.bam	other	4549741	4549741	0	+	3	2	136	100	3.0
CP008925.1	h6.sal.bam	other	4549742	4549742	0	+	1	2	132	98	1.0
CP008925.1	h6.sal.bam	other	4549743	4549743	0	+	2	0	132	99	2.0
CP008925.1	h6.sal.bam	GAAC	4549744	4549744	4549735	+	2	13	133	99	2.0
CP008925.1	h6.sal.bam	other	4549745	4549745	0	+	2	1	133	87	2.0
CP008925.1	h6.sal.bam	GAAC	4549746	4549746	4549735	+	8	3	139	87	8.0
CP008925.1	h6.sal.bam	other	4549747	4549747	0	+	2	2	141	85	2.0
```
