## Supplementary tables for "Modification-Dependent Restriction Endonuclease-based sequencing method (EcoWI-seq) maps the genome-wide landscape of phosphorothioate modification at base resolution": Supplementary Table S1-SenC87.modification (part 289 of 292)

```
CP008925.1	h6.sal.bam	other	4549748	4549748	0	+	1	1	140	86	1.0
CP008925.1	h6.sal.bam	other	4549749	4549749	0	+	1	0	138	86	1.0
CP008925.1	h6.sal.bam	other	4549750	4549750	0	+	5	0	137	87	5.0
CP008925.1	h6.sal.bam	other	4549751	4549751	0	+	2	0	136	89	2.0
CP008925.1	h6.sal.bam	other	4549752	4549752	0	+	1	1	137	89	1.0
CP008925.1	h6.sal.bam	other	4549753	4549753	0	+	4	1	139	95	4.0
CP008925.1	h6.sal.bam	other	4549754	4549754	0	+	0	0	138	95	0.0
CP008925.1	h6.sal.bam	other	4549755	4549755	0	+	1	1	139	95	1.0
CP008925.1	h6.sal.bam	other	4549756	4549756	0	+	1	0	140	96	1.0
CP008925.1	h6.sal.bam	other	4549757	4549757	0	+	2	0	140	99	2.0
CP008925.1	h6.sal.bam	other	4549758	4549758	0	+	0	2	141	99	0.0
CP008925.1	h6.sal.bam	other	4549759	4549759	0	+	0	1	139	98	0.0
CP008925.1	h6.sal.bam	other	4549760	4549760	0	+	1	3	139	97	1.0
CP008925.1	h6.sal.bam	other	4549761	4549761	0	+	0	1	138	95	0.0
CP008925.1	h6.sal.bam	other	4549762	4549762	0	+	0	2	138	95	0.0
CP008925.1	h6.sal.bam	other	4549763	4549763	0	+	1	0	139	93	1.0
CP008925.1	h6.sal.bam	other	4549764	4549764	0	+	0	1	138	99	0.0
CP008925.1	h6.sal.bam	other	4549765	4549765	0	+	1	1	137	100	1.0
CP008925.1	h6.sal.bam	other	4549766	4549766	0	+	1	2	138	100	1.0
CP008925.1	h6.sal.bam	other	4549767	4549767	0	+	2	2	138	98	2.0
CP008925.1	h6.sal.bam	other	4549768	4549768	0	+	1	0	137	96	1.0
CP008925.1	h6.sal.bam	other	4549769	4549769	0	+	2	2	138	96	2.0
CP008925.1	h6.sal.bam	other	4549770	4549770	0	+	1	0	138	97	1.0
CP008925.1	h6.sal.bam	other	4549771	4549771	0	+	0	1	135	97	0.0
CP008925.1	h6.sal.bam	other	4549772	4549772	0	+	1	1	133	97	1.0
CP008925.1	h6.sal.bam	other	4549773	4549773	0	+	1	0	133	98	1.0
CP008925.1	h6.sal.bam	other	4549774	4549774	0	+	0	0	128	101	0.0
CP008925.1	h6.sal.bam	other	4549775	4549775	0	+	1	0	128	104	1.0
CP008925.1	h6.sal.bam	other	4549776	4549776	0	+	2	2	130	104	2.0
CP008925.1	h6.sal.bam	other	4549777	4549777	0	+	1	4	124	104	1.0
CP008925.1	h6.sal.bam	other	4549778	4549778	0	+	2	1	124	100	2.0
CP008925.1	h6.sal.bam	other	4549779	4549779	0	+	1	3	125	99	1.0
CP008925.1	h6.sal.bam	other	4549780	4549780	0	+	3	2	126	100	3.0
CP008925.1	h6.sal.bam	other	4549781	4549781	0	+	0	3	126	100	0.0
CP008925.1	h6.sal.bam	other	4549782	4549782	0	+	2	0	128	100	2.0
CP008925.1	h6.sal.bam	other	4549783	4549783	0	+	3	2	130	102	3.0
CP008925.1	h6.sal.bam	other	4549784	4549784	0	+	1	1	124	102	1.0
CP008925.1	h6.sal.bam	other	4549785	4549785	0	+	2	0	125	101	2.0
CP008925.1	h6.sal.bam	other	4549786	4549786	0	+	1	0	124	104	1.0
CP008925.1	h6.sal.bam	other	4549787	4549787	0	+	0	3	121	104	0.0
CP008925.1	h6.sal.bam	other	4549788	4549788	0	+	1	2	120	101	1.0
CP008925.1	h6.sal.bam	other	4549789	4549789	0	+	1	3	121	102	1.0
CP008925.1	h6.sal.bam	other	4549790	4549790	0	+	1	3	120	100	1.0
CP008925.1	h6.sal.bam	other	4549791	4549791	0	+	1	0	119	97	1.0
CP008925.1	h6.sal.bam	other	4549792	4549792	0	+	3	2	120	99	3.0
CP008925.1	h6.sal.bam	other	4549793	4549793	0	+	0	0	111	99	0.0
CP008925.1	h6.sal.bam	other	4549794	4549794	0	+	1	0	112	102	1.0
CP008925.1	h6.sal.bam	other	4549795	4549795	0	+	0	2	112	104	0.0
CP008925.1	h6.sal.bam	other	4549796	4549796	0	+	0	0	112	103	0.0
CP008925.1	h6.sal.bam	other	4549797	4549797	0	+	3	1	113	103	3.0
CP008925.1	h6.sal.bam	other	4549798	4549798	0	+	6	2	118	102	6.0
CP008925.1	h6.sal.bam	other	4549799	4549799	0	+	1	0	116	102	1.0
CP008925.1	h6.sal.bam	other	4549800	4549800	0	+	1	2	110	102	1.0
CP008925.1	h6.sal.bam	other	4549801	4549801	0	+	1	0	111	102	1.0
CP008925.1	h6.sal.bam	other	4549802	4549802	0	+	1	0	112	102	1.0
CP008925.1	h6.sal.bam	other	4549803	4549803	0	+	2	1	111	106	2.0
CP008925.1	h6.sal.bam	other	4549804	4549804	0	+	0	0	103	106	0.0
CP008925.1	h6.sal.bam	other	4549805	4549805	0	+	0	0	103	106	0.0
CP008925.1	h6.sal.bam	other	4549806	4549806	0	+	2	1	104	106	2.0
CP008925.1	h6.sal.bam	other	4549807	4549807	0	+	3	3	105	106	3.0
CP008925.1	h6.sal.bam	other	4549808	4549808	0	+	0	1	105	103	0.0
CP008925.1	h6.sal.bam	other	4549809	4549809	0	+	2	0	105	106	2.0
CP008925.1	h6.sal.bam	other	4549810	4549810	0	+	0	2	103	109	0.0
CP008925.1	h6.sal.bam	other	4549811	4549811	0	+	1	2	102	107	1.0
CP008925.1	h6.sal.bam	other	4549812	4549812	0	+	0	1	102	109	0.0
CP008925.1	h6.sal.bam	other	4549813	4549813	0	+	1	2	103	108	1.0
CP008925.1	h6.sal.bam	other	4549814	4549814	0	+	1	2	99	106	1.0
CP008925.1	h6.sal.bam	other	4549815	4549815	0	+	0	1	99	105	0.0
CP008925.1	h6.sal.bam	other	4549816	4549816	0	+	1	3	100	107	1.0
CP008925.1	h6.sal.bam	other	4549817	4549817	0	+	3	0	102	107	3.0
CP008925.1	h6.sal.bam	other	4549818	4549818	0	+	1	0	101	107	1.0
CP008925.1	h6.sal.bam	other	4549819	4549819	0	+	1	1	98	114	1.0
CP008925.1	h6.sal.bam	other	4549820	4549820	0	+	1	1	92	115	1.0
CP008925.1	h6.sal.bam	other	4549821	4549821	0	+	1	2	93	117	1.0
CP008925.1	h6.sal.bam	other	4549822	4549822	0	+	2	3	92	118	2.0
CP008925.1	h6.sal.bam	other	4549823	4549823	0	+	0	1	90	115	0.0
CP008925.1	h6.sal.bam	other	4549824	4549824	0	+	0	1	90	115	0.0
CP008925.1	h6.sal.bam	other	4549825	4549825	0	+	3	3	86	122	3.0
CP008925.1	h6.sal.bam	other	4549826	4549826	0	+	2	5	88	119	2.0
CP008925.1	h6.sal.bam	other	4549827	4549827	0	+	1	1	83	114	1.0
CP008925.1	h6.sal.bam	other	4549828	4549828	0	+	4	0	87	113	4.0
CP008925.1	h6.sal.bam	other	4549829	4549829	0	+	3	2	90	115	3.0
CP008925.1	h6.sal.bam	other	4549830	4549830	0	+	0	3	90	114	0.0
CP008925.1	h6.sal.bam	other	4549831	4549831	0	+	6	0	95	113	6.0
CP008925.1	h6.sal.bam	other	4549832	4549832	0	+	1	1	94	113	1.0
CP008925.1	h6.sal.bam	other	4549833	4549833	0	+	1	0	95	115	1.0
CP008925.1	h6.sal.bam	other	4549834	4549834	0	+	1	0	96	116	1.0
CP008925.1	h6.sal.bam	other	4549835	4549835	0	+	1	1	96	119	1.0
CP008925.1	h6.sal.bam	other	4549836	4549836	0	+	1	1	95	118	1.0
CP008925.1	h6.sal.bam	other	4549837	4549837	0	+	0	3	95	117	0.0
CP008925.1	h6.sal.bam	other	4549838	4549838	0	+	2	3	97	114	2.0
CP008925.1	h6.sal.bam	other	4549839	4549839	0	+	1	2	98	117	1.0
CP008925.1	h6.sal.bam	other	4549840	4549840	0	+	2	1	99	117	2.0
CP008925.1	h6.sal.bam	other	4549841	4549841	0	+	2	0	100	116	2.0
CP008925.1	h6.sal.bam	other	4549842	4549842	0	+	2	1	101	119	2.0
CP008925.1	h6.sal.bam	other	4549843	4549843	0	+	1	1	99	123	1.0
CP008925.1	h6.sal.bam	other	4549844	4549844	0	+	0	2	98	124	0.0
CP008925.1	h6.sal.bam	other	4549845	4549845	0	+	1	0	98	122	1.0
CP008925.1	h6.sal.bam	other	4549846	4549846	0	+	1	0	99	125	1.0
CP008925.1	h6.sal.bam	other	4549847	4549847	0	+	3	2	102	125	3.0
CP008925.1	h6.sal.bam	other	4549848	4549848	0	+	1	3	102	123	1.0
CP008925.1	h6.sal.bam	other	4549849	4549849	0	+	2	3	104	120	2.0
CP008925.1	h6.sal.bam	other	4549850	4549850	0	+	1	2	104	117	1.0
CP008925.1	h6.sal.bam	other	4549851	4549851	0	+	0	0	102	122	0.0
CP008925.1	h6.sal.bam	other	4549852	4549852	0	+	1	0	102	122	1.0
CP008925.1	h6.sal.bam	other	4549853	4549853	0	+	1	0	100	122	1.0
CP008925.1	h6.sal.bam	other	4549854	4549854	0	+	1	5	98	122	1.0
CP008925.1	h6.sal.bam	other	4549855	4549855	0	+	0	2	98	117	0.0
CP008925.1	h6.sal.bam	other	4549856	4549856	0	+	0	4	98	116	0.0
CP008925.1	h6.sal.bam	other	4549857	4549857	0	+	3	3	99	114	3.0
CP008925.1	h6.sal.bam	other	4549858	4549858	0	+	4	1	100	111	4.0
CP008925.1	h6.sal.bam	other	4549859	4549859	0	+	1	0	100	111	1.0
CP008925.1	h6.sal.bam	other	4549860	4549860	0	+	1	3	99	112	1.0
CP008925.1	h6.sal.bam	other	4549861	4549861	0	+	5	0	103	112	5.0
CP008925.1	h6.sal.bam	other	4549862	4549862	0	+	4	0	106	116	4.0
CP008925.1	h6.sal.bam	other	4549863	4549863	0	+	1	3	107	116	1.0
CP008925.1	h6.sal.bam	other	4549864	4549864	0	+	2	1	108	118	2.0
CP008925.1	h6.sal.bam	other	4549865	4549865	0	+	0	1	102	118	0.0
CP008925.1	h6.sal.bam	other	4549866	4549866	0	+	1	1	103	117	1.0
CP008925.1	h6.sal.bam	other	4549867	4549867	0	+	3	3	106	120	3.0
CP008925.1	h6.sal.bam	other	4549868	4549868	0	+	0	2	106	117	0.0
CP008925.1	h6.sal.bam	other	4549869	4549869	0	+	3	2	107	122	3.0
CP008925.1	h6.sal.bam	other	4549870	4549870	0	+	0	1	107	123	0.0
CP008925.1	h6.sal.bam	other	4549871	4549871	0	+	0	0	107	122	0.0
CP008925.1	h6.sal.bam	other	4549872	4549872	0	+	4	1	107	128	4.0
CP008925.1	h6.sal.bam	other	4549873	4549873	0	+	1	1	103	129	1.0
CP008925.1	h6.sal.bam	other	4549874	4549874	0	+	0	0	103	128	0.0
CP008925.1	h6.sal.bam	other	4549875	4549875	0	+	1	2	103	132	1.0
CP008925.1	h6.sal.bam	other	4549876	4549876	0	+	3	2	105	133	3.0
CP008925.1	h6.sal.bam	other	4549877	4549877	0	+	1	1	105	134	1.0
CP008925.1	h6.sal.bam	other	4549878	4549878	0	+	0	3	103	135	0.0
CP008925.1	h6.sal.bam	other	4549879	4549879	0	+	3	0	106	133	3.0
CP008925.1	h6.sal.bam	other	4549880	4549880	0	+	0	0	101	133	0.0
CP008925.1	h6.sal.bam	other	4549881	4549881	0	+	1	2	102	137	1.0
CP008925.1	h6.sal.bam	other	4549882	4549882	0	+	1	3	101	136	1.0
CP008925.1	h6.sal.bam	other	4549883	4549883	0	+	2	0	103	135	2.0
CP008925.1	h6.sal.bam	other	4549884	4549884	0	+	3	2	106	136	3.0
CP008925.1	h6.sal.bam	other	4549885	4549885	0	+	5	0	110	134	5.0
CP008925.1	h6.sal.bam	other	4549886	4549886	0	+	2	4	112	137	2.0
CP008925.1	h6.sal.bam	other	4549887	4549887	0	+	2	0	114	134	2.0
CP008925.1	h6.sal.bam	other	4549888	4549888	0	+	0	1	113	135	0.0
CP008925.1	h6.sal.bam	other	4549889	4549889	0	+	1	2	113	136	1.0
CP008925.1	h6.sal.bam	other	4549890	4549890	0	+	2	4	111	136	2.0
CP008925.1	h6.sal.bam	other	4549891	4549891	0	+	1	3	112	134	1.0
CP008925.1	h6.sal.bam	other	4549892	4549892	0	+	0	2	112	132	0.0
CP008925.1	h6.sal.bam	other	4549893	4549893	0	+	2	4	111	130	2.0
CP008925.1	h6.sal.bam	other	4549894	4549894	0	+	0	2	111	126	0.0
CP008925.1	h6.sal.bam	other	4549895	4549895	0	+	0	2	111	127	0.0
CP008925.1	h6.sal.bam	other	4549896	4549896	0	+	1	3	111	127	1.0
CP008925.1	h6.sal.bam	other	4549897	4549897	0	+	2	0	111	125	2.0
CP008925.1	h6.sal.bam	other	4549898	4549898	0	+	1	7	112	127	1.0
CP008925.1	h6.sal.bam	other	4549899	4549899	0	+	3	1	115	122	3.0
CP008925.1	h6.sal.bam	other	4549900	4549900	0	+	2	0	115	122	2.0
CP008925.1	h6.sal.bam	other	4549901	4549901	0	+	1	0	114	123	1.0
CP008925.1	h6.sal.bam	other	4549902	4549902	0	+	5	1	113	124	5.0
CP008925.1	h6.sal.bam	other	4549903	4549903	0	+	0	2	113	123	0.0
CP008925.1	h6.sal.bam	other	4549904	4549904	0	+	3	1	114	127	3.0
CP008925.1	h6.sal.bam	other	4549905	4549905	0	+	1	1	109	129	1.0
CP008925.1	h6.sal.bam	other	4549906	4549906	0	+	3	1	112	129	3.0
CP008925.1	h6.sal.bam	other	4549907	4549907	0	+	0	2	111	129	0.0
CP008925.1	h6.sal.bam	other	4549908	4549908	0	+	1	1	111	130	1.0
CP008925.1	h6.sal.bam	GAAC	4549909	4549909	4549917	+	0	3	110	132	0.0
CP008925.1	h6.sal.bam	other	4549910	4549910	0	+	3	0	111	132	3.0
CP008925.1	h6.sal.bam	GAAC	4549911	4549911	4549917	+	5	0	116	132	5.0
CP008925.1	h6.sal.bam	other	4549912	4549912	0	+	0	3	116	135	0.0
CP008925.1	h6.sal.bam	other	4549913	4549913	0	+	1	3	115	135	1.0
CP008925.1	h6.sal.bam	other	4549914	4549914	0	+	0	2	113	132	0.0
CP008925.1	h6.sal.bam	other	4549915	4549915	0	+	1	3	113	130	1.0
CP008925.1	h6.sal.bam	other	4549916	4549916	0	+	1	4	112	127	1.0
CP008925.1	h6.sal.bam	other	4549917	4549917	0	+	1	1	111	128	1.0
CP008925.1	h6.sal.bam	other	4549918	4549918	0	+	1	2	111	127	1.0
CP008925.1	h6.sal.bam	other	4549919	4549919	0	+	3	0	113	126	3.0
CP008925.1	h6.sal.bam	other	4549920	4549920	0	+	4	2	117	126	4.0
CP008925.1	h6.sal.bam	other	4549921	4549921	0	+	2	0	117	124	2.0
CP008925.1	h6.sal.bam	other	4549922	4549922	0	+	1	1	116	129	1.0
CP008925.1	h6.sal.bam	other	4549923	4549923	0	+	0	3	115	128	0.0
CP008925.1	h6.sal.bam	other	4549924	4549924	0	+	1	2	114	126	1.0
CP008925.1	h6.sal.bam	other	4549925	4549925	0	+	1	1	114	126	1.0
CP008925.1	h6.sal.bam	GAAC	4549926	4549926	4549917	+	1	0	114	127	1.0
CP008925.1	h6.sal.bam	other	4549927	4549927	0	+	2	0	115	127	2.0
CP008925.1	h6.sal.bam	GAAC	4549928	4549928	4549917	+	1	0	116	127	1.0
CP008925.1	h6.sal.bam	other	4549929	4549929	0	+	0	0	115	128	0.0
CP008925.1	h6.sal.bam	other	4549930	4549930	0	+	0	2	115	128	0.0
CP008925.1	h6.sal.bam	other	4549931	4549931	0	+	2	1	117	127	2.0
CP008925.1	h6.sal.bam	other	4549932	4549932	0	+	1	0	110	128	1.0
CP008925.1	h6.sal.bam	other	4549933	4549933	0	+	1	1	111	129	1.0
CP008925.1	h6.sal.bam	other	4549934	4549934	0	+	1	2	112	128	1.0
CP008925.1	h6.sal.bam	other	4549935	4549935	0	+	0	5	111	128	0.0
CP008925.1	h6.sal.bam	other	4549936	4549936	0	+	4	3	110	124	4.0
CP008925.1	h6.sal.bam	other	4549937	4549937	0	+	0	1	106	122	0.0
CP008925.1	h6.sal.bam	other	4549938	4549938	0	+	4	2	107	121	4.0
CP008925.1	h6.sal.bam	other	4549939	4549939	0	+	2	1	109	119	2.0
CP008925.1	h6.sal.bam	other	4549940	4549940	0	+	1	0	110	118	1.0
CP008925.1	h6.sal.bam	other	4549941	4549941	0	+	2	4	111	118	2.0
CP008925.1	h6.sal.bam	other	4549942	4549942	0	+	3	3	111	118	3.0
CP008925.1	h6.sal.bam	other	4549943	4549943	0	+	4	6	115	118	4.0
CP008925.1	h6.sal.bam	other	4549944	4549944	0	+	2	2	114	115	2.0
CP008925.1	h6.sal.bam	other	4549945	4549945	0	+	0	3	114	115	0.0
CP008925.1	h6.sal.bam	other	4549946	4549946	0	+	3	3	117	112	3.0
CP008925.1	h6.sal.bam	other	4549947	4549947	0	+	2	1	114	109	2.0
CP008925.1	h6.sal.bam	other	4549948	4549948	0	+	1	2	114	110	1.0
CP008925.1	h6.sal.bam	other	4549949	4549949	0	+	2	3	116	109	2.0
CP008925.1	h6.sal.bam	other	4549950	4549950	0	+	3	2	118	110	3.0
CP008925.1	h6.sal.bam	other	4549951	4549951	0	+	2	3	117	109	2.0
CP008925.1	h6.sal.bam	other	4549952	4549952	0	+	1	2	114	106	1.0
CP008925.1	h6.sal.bam	other	4549953	4549953	0	+	1	1	115	105	1.0
CP008925.1	h6.sal.bam	other	4549954	4549954	0	+	3	1	118	105	3.0
CP008925.1	h6.sal.bam	other	4549955	4549955	0	+	2	3	115	104	2.0
CP008925.1	h6.sal.bam	other	4549956	4549956	0	+	1	1	115	102	1.0
CP008925.1	h6.sal.bam	other	4549957	4549957	0	+	1	2	114	102	1.0
CP008925.1	h6.sal.bam	other	4549958	4549958	0	+	1	1	115	101	1.0
CP008925.1	h6.sal.bam	other	4549959	4549959	0	+	3	2	118	102	3.0
CP008925.1	h6.sal.bam	other	4549960	4549960	0	+	4	1	113	100	4.0
CP008925.1	h6.sal.bam	other	4549961	4549961	0	+	1	1	114	101	1.0
CP008925.1	h6.sal.bam	other	4549962	4549962	0	+	1	1	115	101	1.0
CP008925.1	h6.sal.bam	other	4549963	4549963	0	+	2	1	117	100	2.0
CP008925.1	h6.sal.bam	other	4549964	4549964	0	+	1	4	117	99	1.0
CP008925.1	h6.sal.bam	other	4549965	4549965	0	+	3	0	117	95	3.0
CP008925.1	h6.sal.bam	other	4549966	4549966	0	+	1	1	117	95	1.0
CP008925.1	h6.sal.bam	other	4549967	4549967	0	+	3	0	120	96	3.0
CP008925.1	h6.sal.bam	other	4549968	4549968	0	+	3	0	122	97	3.0
CP008925.1	h6.sal.bam	other	4549969	4549969	0	+	1	3	123	97	1.0
CP008925.1	h6.sal.bam	other	4549970	4549970	0	+	5	2	128	97	5.0
CP008925.1	h6.sal.bam	other	4549971	4549971	0	+	2	1	128	95	2.0
CP008925.1	h6.sal.bam	other	4549972	4549972	0	+	1	2	128	95	1.0
CP008925.1	h6.sal.bam	other	4549973	4549973	0	+	2	2	129	96	2.0
CP008925.1	h6.sal.bam	other	4549974	4549974	0	+	1	1	125	97	1.0
CP008925.1	h6.sal.bam	other	4549975	4549975	0	+	0	2	124	97	0.0
CP008925.1	h6.sal.bam	other	4549976	4549976	0	+	2	1	118	95	2.0
CP008925.1	h6.sal.bam	other	4549977	4549977	0	+	1	3	119	95	1.0
CP008925.1	h6.sal.bam	other	4549978	4549978	0	+	2	2	121	95	2.0
CP008925.1	h6.sal.bam	other	4549979	4549979	0	+	1	3	122	93	1.0
CP008925.1	h6.sal.bam	other	4549980	4549980	0	+	2	1	121	92	2.0
CP008925.1	h6.sal.bam	other	4549981	4549981	0	+	0	1	121	91	0.0
CP008925.1	h6.sal.bam	other	4549982	4549982	0	+	2	4	123	90	2.0
CP008925.1	h6.sal.bam	other	4549983	4549983	0	+	1	3	123	86	1.0
CP008925.1	h6.sal.bam	other	4549984	4549984	0	+	3	3	126	93	3.0
CP008925.1	h6.sal.bam	other	4549985	4549985	0	+	0	2	123	94	0.0
CP008925.1	h6.sal.bam	other	4549986	4549986	0	+	5	1	124	92	5.0
CP008925.1	h6.sal.bam	other	4549987	4549987	0	+	1	2	125	91	1.0
CP008925.1	h6.sal.bam	other	4549988	4549988	0	+	0	0	124	91	0.0
CP008925.1	h6.sal.bam	other	4549989	4549989	0	+	2	0	125	92	2.0
CP008925.1	h6.sal.bam	other	4549990	4549990	0	+	0	3	123	95	0.0
CP008925.1	h6.sal.bam	other	4549991	4549991	0	+	2	2	124	93	2.0
CP008925.1	h6.sal.bam	other	4549992	4549992	0	+	1	0	124	92	1.0
CP008925.1	h6.sal.bam	other	4549993	4549993	0	+	1	1	125	92	1.0
CP008925.1	h6.sal.bam	other	4549994	4549994	0	+	2	3	124	98	2.0
CP008925.1	h6.sal.bam	other	4549995	4549995	0	+	1	2	122	100	1.0
CP008925.1	h6.sal.bam	other	4549996	4549996	0	+	0	1	119	101	0.0
CP008925.1	h6.sal.bam	other	4549997	4549997	0	+	1	1	120	101	1.0
CP008925.1	h6.sal.bam	other	4549998	4549998	0	+	0	0	120	100	0.0
CP008925.1	h6.sal.bam	other	4549999	4549999	0	+	1	2	120	101	1.0
CP008925.1	h6.sal.bam	other	4550000	4550000	0	+	3	2	121	100	3.0
CP008925.1	h6.sal.bam	other	4550001	4550001	0	+	3	0	124	100	3.0
CP008925.1	h6.sal.bam	other	4550002	4550002	0	+	1	0	123	101	1.0
CP008925.1	h6.sal.bam	other	4550003	4550003	0	+	0	2	122	105	0.0
CP008925.1	h6.sal.bam	other	4550004	4550004	0	+	2	0	124	104	2.0
CP008925.1	h6.sal.bam	other	4550005	4550005	0	+	1	0	120	108	1.0
CP008925.1	h6.sal.bam	other	4550006	4550006	0	+	6	2	126	111	6.0
CP008925.1	h6.sal.bam	other	4550007	4550007	0	+	4	0	130	111	4.0
CP008925.1	h6.sal.bam	other	4550008	4550008	0	+	1	2	131	111	1.0
CP008925.1	h6.sal.bam	other	4550009	4550009	0	+	0	0	131	112	0.0
CP008925.1	h6.sal.bam	other	4550010	4550010	0	+	1	1	132	114	1.0
CP008925.1	h6.sal.bam	other	4550011	4550011	0	+	1	1	129	113	1.0
CP008925.1	h6.sal.bam	other	4550012	4550012	0	+	2	0	131	118	2.0
CP008925.1	h6.sal.bam	other	4550013	4550013	0	+	0	0	127	119	0.0
CP008925.1	h6.sal.bam	other	4550014	4550014	0	+	2	3	127	119	2.0
CP008925.1	h6.sal.bam	other	4550015	4550015	0	+	4	2	130	120	4.0
CP008925.1	h6.sal.bam	other	4550016	4550016	0	+	1	0	126	118	1.0
CP008925.1	h6.sal.bam	other	4550017	4550017	0	+	1	3	127	119	1.0
CP008925.1	h6.sal.bam	other	4550018	4550018	0	+	0	4	123	117	0.0
CP008925.1	h6.sal.bam	other	4550019	4550019	0	+	0	2	121	114	0.0
CP008925.1	h6.sal.bam	other	4550020	4550020	0	+	2	0	122	112	2.0
CP008925.1	h6.sal.bam	other	4550021	4550021	0	+	1	1	120	115	1.0
CP008925.1	h6.sal.bam	other	4550022	4550022	0	+	1	1	118	116	1.0
CP008925.1	h6.sal.bam	other	4550023	4550023	0	+	0	1	117	118	0.0
CP008925.1	h6.sal.bam	GTTC	4550024	4550024	4550032	+	1	4	117	117	1.0
CP008925.1	h6.sal.bam	other	4550025	4550025	0	+	2	0	115	114	2.0
CP008925.1	h6.sal.bam	GTTC	4550026	4550026	4550032	+	5	0	118	114	5.0
CP008925.1	h6.sal.bam	other	4550027	4550027	0	+	2	1	118	115	2.0
CP008925.1	h6.sal.bam	other	4550028	4550028	0	+	0	1	117	115	0.0
CP008925.1	h6.sal.bam	other	4550029	4550029	0	+	0	0	113	118	0.0
CP008925.1	h6.sal.bam	other	4550030	4550030	0	+	3	1	116	118	3.0
CP008925.1	h6.sal.bam	other	4550031	4550031	0	+	2	1	117	119	2.0
CP008925.1	h6.sal.bam	other	4550032	4550032	0	+	4	2	119	122	4.0
CP008925.1	h6.sal.bam	other	4550033	4550033	0	+	1	1	116	120	1.0
CP008925.1	h6.sal.bam	other	4550034	4550034	0	+	4	1	119	120	4.0
CP008925.1	h6.sal.bam	other	4550035	4550035	0	+	0	1	114	119	0.0
CP008925.1	h6.sal.bam	other	4550036	4550036	0	+	4	1	118	118	4.0
CP008925.1	h6.sal.bam	other	4550037	4550037	0	+	2	0	119	123	2.0
CP008925.1	h6.sal.bam	other	4550038	4550038	0	+	1	0	119	126	1.0
CP008925.1	h6.sal.bam	other	4550039	4550039	0	+	1	0	116	126	1.0
CP008925.1	h6.sal.bam	other	4550040	4550040	0	+	1	0	116	128	1.0
CP008925.1	h6.sal.bam	GTTC	4550041	4550041	4550032	+	1	2	113	129	1.0
CP008925.1	h6.sal.bam	other	4550042	4550042	0	+	1	1	110	127	1.0
CP008925.1	h6.sal.bam	GTTC	4550043	4550043	4550032	+	2	0	112	126	2.0
CP008925.1	h6.sal.bam	other	4550044	4550044	0	+	2	3	108	131	2.0
CP008925.1	h6.sal.bam	other	4550045	4550045	0	+	0	1	105	129	0.0
CP008925.1	h6.sal.bam	other	4550046	4550046	0	+	2	0	105	131	2.0
CP008925.1	h6.sal.bam	other	4550047	4550047	0	+	0	3	105	132	0.0
CP008925.1	h6.sal.bam	other	4550048	4550048	0	+	4	4	108	129	4.0
CP008925.1	h6.sal.bam	other	4550049	4550049	0	+	1	1	108	125	1.0
CP008925.1	h6.sal.bam	other	4550050	4550050	0	+	0	0	107	124	0.0
CP008925.1	h6.sal.bam	other	4550051	4550051	0	+	4	4	110	128	4.0
CP008925.1	h6.sal.bam	other	4550052	4550052	0	+	2	1	109	126	2.0
CP008925.1	h6.sal.bam	other	4550053	4550053	0	+	0	2	109	125	0.0
CP008925.1	h6.sal.bam	other	4550054	4550054	0	+	0	3	109	127	0.0
CP008925.1	h6.sal.bam	other	4550055	4550055	0	+	1	0	109	127	1.0
CP008925.1	h6.sal.bam	other	4550056	4550056	0	+	2	3	109	129	2.0
CP008925.1	h6.sal.bam	other	4550057	4550057	0	+	2	2	111	126	2.0
CP008925.1	h6.sal.bam	other	4550058	4550058	0	+	4	3	112	127	4.0
CP008925.1	h6.sal.bam	other	4550059	4550059	0	+	2	3	114	124	2.0
CP008925.1	h6.sal.bam	other	4550060	4550060	0	+	3	2	113	123	3.0
CP008925.1	h6.sal.bam	other	4550061	4550061	0	+	4	0	117	121	4.0
CP008925.1	h6.sal.bam	other	4550062	4550062	0	+	0	2	116	121	0.0
CP008925.1	h6.sal.bam	other	4550063	4550063	0	+	4	0	119	126	4.0
CP008925.1	h6.sal.bam	other	4550064	4550064	0	+	0	2	117	127	0.0
CP008925.1	h6.sal.bam	other	4550065	4550065	0	+	0	1	116	127	0.0
CP008925.1	h6.sal.bam	other	4550066	4550066	0	+	6	1	119	128	6.0
CP008925.1	h6.sal.bam	other	4550067	4550067	0	+	1	4	119	127	1.0
CP008925.1	h6.sal.bam	other	4550068	4550068	0	+	0	2	118	130	0.0
CP008925.1	h6.sal.bam	other	4550069	4550069	0	+	2	5	119	130	2.0
CP008925.1	h6.sal.bam	other	4550070	4550070	0	+	7	3	125	125	7.0
CP008925.1	h6.sal.bam	other	4550071	4550071	0	+	5	1	128	122	5.0
CP008925.1	h6.sal.bam	other	4550072	4550072	0	+	2	0	129	124	2.0
CP008925.1	h6.sal.bam	other	4550073	4550073	0	+	2	5	130	124	1.3333333333333333
CP008925.1	h6.sal.bam	other	4550074	4550074	0	+	5	0	132	121	2.5
CP008925.1	h6.sal.bam	other	4550075	4550075	0	+	6	3	138	121	3.0
CP008925.1	h6.sal.bam	other	4550076	4550076	0	+	0	0	135	121	0.0
CP008925.1	h6.sal.bam	other	4550077	4550077	0	+	1	4	136	126	0.5
CP008925.1	h6.sal.bam	other	4550078	4550078	0	+	1	1	134	122	0.5
CP008925.1	h6.sal.bam	other	4550079	4550079	0	+	0	4	134	121	0.0
CP008925.1	h6.sal.bam	other	4550080	4550080	0	+	1	3	134	119	0.5
CP008925.1	h6.sal.bam	other	4550081	4550081	0	+	1	3	127	119	0.5
CP008925.1	h6.sal.bam	other	4550082	4550082	0	+	1	1	128	119	0.5
CP008925.1	h6.sal.bam	other	4550083	4550083	0	+	4	1	132	123	2.0
CP008925.1	h6.sal.bam	other	4550084	4550084	0	+	1	2	132	122	0.5
CP008925.1	h6.sal.bam	other	4550085	4550085	0	+	2	2	131	124	1.0
CP008925.1	h6.sal.bam	other	4550086	4550086	0	+	2	2	133	123	1.0
CP008925.1	h6.sal.bam	other	4550087	4550087	0	+	0	1	133	121	0.0
CP008925.1	h6.sal.bam	other	4550088	4550088	0	+	1	0	134	122	0.5
CP008925.1	h6.sal.bam	other	4550089	4550089	0	+	0	2	132	123	0.0
CP008925.1	h6.sal.bam	other	4550090	4550090	0	+	0	0	128	121	0.0
CP008925.1	h6.sal.bam	other	4550091	4550091	0	+	3	0	130	123	1.5
CP008925.1	h6.sal.bam	other	4550092	4550092	0	+	3	1	133	123	1.5
CP008925.1	h6.sal.bam	other	4550093	4550093	0	+	2	1	135	122	1.0
CP008925.1	h6.sal.bam	other	4550094	4550094	0	+	1	2	136	124	0.5
CP008925.1	h6.sal.bam	other	4550095	4550095	0	+	3	1	136	124	1.5
CP008925.1	h6.sal.bam	other	4550096	4550096	0	+	1	3	137	123	0.5
CP008925.1	h6.sal.bam	other	4550097	4550097	0	+	0	3	135	123	0.0
CP008925.1	h6.sal.bam	other	4550098	4550098	0	+	1	0	136	120	0.5
CP008925.1	h6.sal.bam	other	4550099	4550099	0	+	1	2	136	121	0.5
CP008925.1	h6.sal.bam	other	4550100	4550100	0	+	1	1	135	121	0.5
CP008925.1	h6.sal.bam	other	4550101	4550101	0	+	2	1	133	120	1.0
CP008925.1	h6.sal.bam	other	4550102	4550102	0	+	3	2	134	122	1.5
CP008925.1	h6.sal.bam	other	4550103	4550103	0	+	1	3	135	122	0.5
CP008925.1	h6.sal.bam	other	4550104	4550104	0	+	1	0	136	120	0.5
CP008925.1	h6.sal.bam	other	4550105	4550105	0	+	1	2	135	121	0.5
CP008925.1	h6.sal.bam	other	4550106	4550106	0	+	2	3	135	121	1.0
CP008925.1	h6.sal.bam	other	4550107	4550107	0	+	1	1	132	121	0.5
CP008925.1	h6.sal.bam	other	4550108	4550108	0	+	0	2	131	121	0.0
CP008925.1	h6.sal.bam	other	4550109	4550109	0	+	3	3	130	120	2.0
CP008925.1	h6.sal.bam	other	4550110	4550110	0	+	3	0	132	123	3.0
CP008925.1	h6.sal.bam	other	4550111	4550111	0	+	4	1	133	125	4.0
CP008925.1	h6.sal.bam	other	4550112	4550112	0	+	2	3	134	126	1.3333333333333333
CP008925.1	h6.sal.bam	other	4550113	4550113	0	+	0	0	132	125	0.0
CP008925.1	h6.sal.bam	other	4550114	4550114	0	+	2	2	134	125	1.0
CP008925.1	h6.sal.bam	other	4550115	4550115	0	+	2	1	135	123	1.0
CP008925.1	h6.sal.bam	other	4550116	4550116	0	+	1	0	134	122	0.6666666666666666
CP008925.1	h6.sal.bam	other	4550117	4550117	0	+	5	3	138	122	3.3333333333333335
CP008925.1	h6.sal.bam	other	4550118	4550118	0	+	0	4	136	119	0.0
CP008925.1	h6.sal.bam	other	4550119	4550119	0	+	2	1	136	118	1.3333333333333333
CP008925.1	h6.sal.bam	other	4550120	4550120	0	+	1	2	137	119	1.0
CP008925.1	h6.sal.bam	other	4550121	4550121	0	+	1	0	135	117	1.0
CP008925.1	h6.sal.bam	other	4550122	4550122	0	+	2	0	137	121	2.0
CP008925.1	h6.sal.bam	other	4550123	4550123	0	+	3	2	137	124	3.0
CP008925.1	h6.sal.bam	other	4550124	4550124	0	+	3	0	138	122	3.0
CP008925.1	h6.sal.bam	other	4550125	4550125	0	+	2	3	138	122	2.0
CP008925.1	h6.sal.bam	other	4550126	4550126	0	+	5	1	141	120	5.0
CP008925.1	h6.sal.bam	other	4550127	4550127	0	+	6	1	146	119	6.0
CP008925.1	h6.sal.bam	other	4550128	4550128	0	+	2	4	148	121	1.3333333333333333
CP008925.1	h6.sal.bam	other	4550129	4550129	0	+	2	2	150	117	1.0
CP008925.1	h6.sal.bam	other	4550130	4550130	0	+	2	2	151	117	1.0
CP008925.1	h6.sal.bam	other	4550131	4550131	0	+	0	3	149	121	0.0
CP008925.1	h6.sal.bam	other	4550132	4550132	0	+	2	0	148	120	1.0
CP008925.1	h6.sal.bam	other	4550133	4550133	0	+	0	2	145	122	0.0
CP008925.1	h6.sal.bam	other	4550134	4550134	0	+	0	0	140	122	0.0
CP008925.1	h6.sal.bam	other	4550135	4550135	0	+	2	4	142	123	1.0
CP008925.1	h6.sal.bam	other	4550136	4550136	0	+	2	1	140	120	1.0
CP008925.1	h6.sal.bam	other	4550137	4550137	0	+	0	3	139	120	0.0
CP008925.1	h6.sal.bam	other	4550138	4550138	0	+	5	0	141	121	2.5
CP008925.1	h6.sal.bam	other	4550139	4550139	0	+	3	2	144	121	1.5
CP008925.1	h6.sal.bam	other	4550140	4550140	0	+	1	2	141	119	0.5
CP008925.1	h6.sal.bam	other	4550141	4550141	0	+	1	4	137	119	0.5
CP008925.1	h6.sal.bam	other	4550142	4550142	0	+	0	3	136	116	0.0
CP008925.1	h6.sal.bam	other	4550143	4550143	0	+	1	2	137	115	0.5
CP008925.1	h6.sal.bam	other	4550144	4550144	0	+	4	2	139	114	2.0
CP008925.1	h6.sal.bam	other	4550145	4550145	0	+	0	0	133	115	0.0
CP008925.1	h6.sal.bam	other	4550146	4550146	0	+	0	0	125	117	0.0
CP008925.1	h6.sal.bam	other	4550147	4550147	0	+	0	0	125	117	0.0
CP008925.1	h6.sal.bam	other	4550148	4550148	0	+	3	1	128	117	1.5
CP008925.1	h6.sal.bam	other	4550149	4550149	0	+	3	1	121	116	1.5
CP008925.1	h6.sal.bam	other	4550150	4550150	0	+	2	2	121	119	1.0
CP008925.1	h6.sal.bam	other	4550151	4550151	0	+	2	5	123	118	1.0
CP008925.1	h6.sal.bam	other	4550152	4550152	0	+	2	0	123	116	1.0
CP008925.1	h6.sal.bam	other	4550153	4550153	0	+	0	0	123	118	0.0
CP008925.1	h6.sal.bam	other	4550154	4550154	0	+	1	2	124	121	0.5
CP008925.1	h6.sal.bam	other	4550155	4550155	0	+	4	3	126	122	2.0
CP008925.1	h6.sal.bam	other	4550156	4550156	0	+	1	4	127	119	0.5
CP008925.1	h6.sal.bam	other	4550157	4550157	0	+	1	4	126	119	0.5
CP008925.1	h6.sal.bam	other	4550158	4550158	0	+	0	0	118	117	0.0
CP008925.1	h6.sal.bam	other	4550159	4550159	0	+	0	4	118	120	0.0
CP008925.1	h6.sal.bam	other	4550160	4550160	0	+	1	1	118	119	0.5
CP008925.1	h6.sal.bam	other	4550161	4550161	0	+	5	0	118	121	2.5
CP008925.1	h6.sal.bam	other	4550162	4550162	0	+	2	2	120	121	1.0
CP008925.1	h6.sal.bam	other	4550163	4550163	0	+	3	1	123	123	1.5
CP008925.1	h6.sal.bam	other	4550164	4550164	0	+	2	0	125	123	1.0
CP008925.1	h6.sal.bam	other	4550165	4550165	0	+	1	3	125	127	0.5
CP008925.1	h6.sal.bam	other	4550166	4550166	0	+	1	2	117	130	0.5
CP008925.1	h6.sal.bam	other	4550167	4550167	0	+	0	1	117	129	0.0
CP008925.1	h6.sal.bam	other	4550168	4550168	0	+	2	1	115	128	1.0
CP008925.1	h6.sal.bam	other	4550169	4550169	0	+	1	1	116	127	0.5
CP008925.1	h6.sal.bam	other	4550170	4550170	0	+	1	1	117	132	0.5
CP008925.1	h6.sal.bam	other	4550171	4550171	0	+	2	2	118	133	1.0
CP008925.1	h6.sal.bam	other	4550172	4550172	0	+	4	0	120	135	2.0
CP008925.1	h6.sal.bam	other	4550173	4550173	0	+	0	1	120	135	0.0
CP008925.1	h6.sal.bam	other	4550174	4550174	0	+	1	2	119	134	0.5
CP008925.1	h6.sal.bam	other	4550175	4550175	0	+	2	1	121	132	1.0
CP008925.1	h6.sal.bam	other	4550176	4550176	0	+	3	2	124	137	1.5
CP008925.1	h6.sal.bam	other	4550177	4550177	0	+	2	2	124	138	1.3333333333333333
CP008925.1	h6.sal.bam	other	4550178	4550178	0	+	2	1	123	138	2.0
CP008925.1	h6.sal.bam	other	4550179	4550179	0	+	2	1	120	138	2.0
CP008925.1	h6.sal.bam	other	4550180	4550180	0	+	1	2	121	138	1.0
CP008925.1	h6.sal.bam	other	4550181	4550181	0	+	2	3	123	136	2.0
CP008925.1	h6.sal.bam	other	4550182	4550182	0	+	3	1	125	133	3.0
CP008925.1	h6.sal.bam	other	4550183	4550183	0	+	0	2	125	132	0.0
CP008925.1	h6.sal.bam	other	4550184	4550184	0	+	1	5	119	130	1.0
CP008925.1	h6.sal.bam	other	4550185	4550185	0	+	4	1	121	128	4.0
CP008925.1	h6.sal.bam	other	4550186	4550186	0	+	1	2	122	127	1.0
CP008925.1	h6.sal.bam	other	4550187	4550187	0	+	3	2	123	127	3.0
CP008925.1	h6.sal.bam	other	4550188	4550188	0	+	0	0	120	125	0.0
CP008925.1	h6.sal.bam	other	4550189	4550189	0	+	2	0	122	125	2.0
CP008925.1	h6.sal.bam	other	4550190	4550190	0	+	0	0	120	125	0.0
CP008925.1	h6.sal.bam	other	4550191	4550191	0	+	2	2	121	125	2.0
CP008925.1	h6.sal.bam	other	4550192	4550192	0	+	5	0	125	132	5.0
CP008925.1	h6.sal.bam	other	4550193	4550193	0	+	0	1	124	132	0.0
CP008925.1	h6.sal.bam	other	4550194	4550194	0	+	1	2	124	134	1.0
CP008925.1	h6.sal.bam	other	4550195	4550195	0	+	3	0	127	136	3.0
CP008925.1	h6.sal.bam	other	4550196	4550196	0	+	1	4	128	136	0.6666666666666666
CP008925.1	h6.sal.bam	other	4550197	4550197	0	+	2	3	125	132	1.0
CP008925.1	h6.sal.bam	other	4550198	4550198	0	+	5	0	130	131	2.5
CP008925.1	h6.sal.bam	other	4550199	4550199	0	+	1	1	127	132	0.5
CP008925.1	h6.sal.bam	other	4550200	4550200	0	+	3	0	123	132	2.0
CP008925.1	h6.sal.bam	other	4550201	4550201	0	+	2	0	124	132	2.0
CP008925.1	h6.sal.bam	other	4550202	4550202	0	+	2	3	125	132	2.0
CP008925.1	h6.sal.bam	other	4550203	4550203	0	+	2	0	125	130	2.0
CP008925.1	h6.sal.bam	other	4550204	4550204	0	+	1	2	123	134	1.0
CP008925.1	h6.sal.bam	other	4550205	4550205	0	+	0	6	120	132	0.0
CP008925.1	h6.sal.bam	other	4550206	4550206	0	+	0	2	120	127	0.0
CP008925.1	h6.sal.bam	other	4550207	4550207	0	+	4	2	122	126	2.6666666666666665
CP008925.1	h6.sal.bam	other	4550208	4550208	0	+	5	2	126	124	3.3333333333333335
CP008925.1	h6.sal.bam	other	4550209	4550209	0	+	0	1	124	123	0.0
CP008925.1	h6.sal.bam	other	4550210	4550210	0	+	3	1	124	122	2.0
CP008925.1	h6.sal.bam	other	4550211	4550211	0	+	1	2	125	123	1.0
CP008925.1	h6.sal.bam	other	4550212	4550212	0	+	1	3	126	122	1.0
CP008925.1	h6.sal.bam	other	4550213	4550213	0	+	1	1	124	120	1.0
CP008925.1	h6.sal.bam	other	4550214	4550214	0	+	1	0	125	119	1.0
CP008925.1	h6.sal.bam	other	4550215	4550215	0	+	2	1	125	120	2.0
CP008925.1	h6.sal.bam	other	4550216	4550216	0	+	2	1	127	121	2.0
CP008925.1	h6.sal.bam	other	4550217	4550217	0	+	2	2	128	122	1.3333333333333333
CP008925.1	h6.sal.bam	other	4550218	4550218	0	+	2	1	126	121	2.0
CP008925.1	h6.sal.bam	other	4550219	4550219	0	+	0	3	126	120	0.0
CP008925.1	h6.sal.bam	other	4550220	4550220	0	+	0	2	126	119	0.0
CP008925.1	h6.sal.bam	other	4550221	4550221	0	+	0	0	126	117	0.0
CP008925.1	h6.sal.bam	other	4550222	4550222	0	+	1	1	127	120	1.0
CP008925.1	h6.sal.bam	other	4550223	4550223	0	+	3	1	124	121	3.0
CP008925.1	h6.sal.bam	other	4550224	4550224	0	+	0	2	122	120	0.0
CP008925.1	h6.sal.bam	other	4550225	4550225	0	+	1	1	121	120	1.0
CP008925.1	h6.sal.bam	other	4550226	4550226	0	+	3	3	121	119	3.0
CP008925.1	h6.sal.bam	other	4550227	4550227	0	+	0	2	121	116	0.0
CP008925.1	h6.sal.bam	other	4550228	4550228	0	+	1	3	122	119	1.0
CP008925.1	h6.sal.bam	other	4550229	4550229	0	+	4	3	126	116	4.0
CP008925.1	h6.sal.bam	other	4550230	4550230	0	+	1	2	123	114	1.0
CP008925.1	h6.sal.bam	other	4550231	4550231	0	+	1	3	123	114	1.0
CP008925.1	h6.sal.bam	other	4550232	4550232	0	+	7	1	129	113	7.0
CP008925.1	h6.sal.bam	other	4550233	4550233	0	+	0	3	129	114	0.0
CP008925.1	h6.sal.bam	other	4550234	4550234	0	+	2	3	131	111	2.0
CP008925.1	h6.sal.bam	other	4550235	4550235	0	+	3	3	132	108	3.0
CP008925.1	h6.sal.bam	other	4550236	4550236	0	+	0	4	127	105	0.0
CP008925.1	h6.sal.bam	other	4550237	4550237	0	+	3	1	129	101	3.0
CP008925.1	h6.sal.bam	other	4550238	4550238	0	+	1	4	124	100	1.0
CP008925.1	h6.sal.bam	other	4550239	4550239	0	+	2	1	126	104	2.0
CP008925.1	h6.sal.bam	other	4550240	4550240	0	+	0	5	126	103	0.0
CP008925.1	h6.sal.bam	other	4550241	4550241	0	+	1	1	127	102	1.0
CP008925.1	h6.sal.bam	GAAC	4550242	4550242	4550250	+	1	1	128	105	1.0
CP008925.1	h6.sal.bam	other	4550243	4550243	0	+	1	6	126	106	1.0
CP008925.1	h6.sal.bam	GAAC	4550244	4550244	4550250	+	6	2	131	102	6.0
CP008925.1	h6.sal.bam	other	4550245	4550245	0	+	2	4	132	101	2.0
CP008925.1	h6.sal.bam	other	4550246	4550246	0	+	2	0	132	98	2.0
CP008925.1	h6.sal.bam	other	4550247	4550247	0	+	11	1	140	104	11.0
CP008925.1	h6.sal.bam	other	4550248	4550248	0	+	3	3	143	103	3.0
CP008925.1	h6.sal.bam	other	4550249	4550249	0	+	3	2	145	101	3.0
CP008925.1	h6.sal.bam	other	4550250	4550250	0	+	1	2	143	100	1.0
CP008925.1	h6.sal.bam	other	4550251	4550251	0	+	0	2	138	100	0.0
CP008925.1	h6.sal.bam	other	4550252	4550252	0	+	1	0	137	100	1.0
CP008925.1	h6.sal.bam	other	4550253	4550253	0	+	0	3	137	100	0.0
CP008925.1	h6.sal.bam	other	4550254	4550254	0	+	2	0	137	97	2.0
CP008925.1	h6.sal.bam	other	4550255	4550255	0	+	2	0	139	97	2.0
CP008925.1	h6.sal.bam	other	4550256	4550256	0	+	2	0	136	97	2.0
CP008925.1	h6.sal.bam	other	4550257	4550257	0	+	0	0	136	100	0.0
CP008925.1	h6.sal.bam	other	4550258	4550258	0	+	1	2	136	102	1.0
CP008925.1	h6.sal.bam	GAAC	4550259	4550259	4550250	+	1	1	133	103	1.0
CP008925.1	h6.sal.bam	other	4550260	4550260	0	+	0	1	131	104	0.0
CP008925.1	h6.sal.bam	GAAC	4550261	4550261	4550250	+	0	1	129	104	0.0
CP008925.1	h6.sal.bam	other	4550262	4550262	0	+	1	4	130	103	1.0
CP008925.1	h6.sal.bam	other	4550263	4550263	0	+	1	1	130	101	1.0
CP008925.1	h6.sal.bam	other	4550264	4550264	0	+	2	1	131	101	2.0
CP008925.1	h6.sal.bam	other	4550265	4550265	0	+	2	2	133	100	2.0
CP008925.1	h6.sal.bam	other	4550266	4550266	0	+	5	2	131	99	5.0
CP008925.1	h6.sal.bam	other	4550267	4550267	0	+	3	3	134	98	3.0
CP008925.1	h6.sal.bam	other	4550268	4550268	0	+	1	0	135	96	1.0
CP008925.1	h6.sal.bam	other	4550269	4550269	0	+	1	3	135	98	1.0
CP008925.1	h6.sal.bam	other	4550270	4550270	0	+	2	0	134	98	2.0
CP008925.1	h6.sal.bam	other	4550271	4550271	0	+	0	0	133	98	0.0
CP008925.1	h6.sal.bam	other	4550272	4550272	0	+	2	2	132	100	2.0
CP008925.1	h6.sal.bam	other	4550273	4550273	0	+	0	1	128	100	0.0
CP008925.1	h6.sal.bam	other	4550274	4550274	0	+	2	1	128	102	2.0
CP008925.1	h6.sal.bam	other	4550275	4550275	0	+	0	0	126	104	0.0
CP008925.1	h6.sal.bam	other	4550276	4550276	0	+	5	1	128	104	5.0
CP008925.1	h6.sal.bam	other	4550277	4550277	0	+	4	2	127	104	4.0
CP008925.1	h6.sal.bam	other	4550278	4550278	0	+	3	2	130	104	3.0
CP008925.1	h6.sal.bam	other	4550279	4550279	0	+	0	1	125	104	0.0
CP008925.1	h6.sal.bam	other	4550280	4550280	0	+	2	0	127	105	2.0
CP008925.1	h6.sal.bam	other	4550281	4550281	0	+	3	1	127	106	3.0
CP008925.1	h6.sal.bam	other	4550282	4550282	0	+	1	0	127	107	1.0
CP008925.1	h6.sal.bam	other	4550283	4550283	0	+	0	1	127	107	0.0
CP008925.1	h6.sal.bam	other	4550284	4550284	0	+	1	3	128	106	1.0
CP008925.1	h6.sal.bam	other	4550285	4550285	0	+	2	0	127	105	2.0
CP008925.1	h6.sal.bam	other	4550286	4550286	0	+	0	2	126	105	0.0
CP008925.1	h6.sal.bam	other	4550287	4550287	0	+	3	1	129	103	3.0
CP008925.1	h6.sal.bam	other	4550288	4550288	0	+	1	0	129	105	1.0
CP008925.1	h6.sal.bam	other	4550289	4550289	0	+	0	1	127	107	0.0
CP008925.1	h6.sal.bam	other	4550290	4550290	0	+	0	0	124	108	0.0
CP008925.1	h6.sal.bam	other	4550291	4550291	0	+	1	2	118	111	1.0
CP008925.1	h6.sal.bam	other	4550292	4550292	0	+	3	2	121	112	3.0
CP008925.1	h6.sal.bam	other	4550293	4550293	0	+	2	2	123	111	2.0
CP008925.1	h6.sal.bam	other	4550294	4550294	0	+	0	2	123	112	0.0
CP008925.1	h6.sal.bam	other	4550295	4550295	0	+	0	2	123	110	0.0
CP008925.1	h6.sal.bam	other	4550296	4550296	0	+	1	1	124	108	1.0
CP008925.1	h6.sal.bam	other	4550297	4550297	0	+	1	1	125	111	1.0
CP008925.1	h6.sal.bam	other	4550298	4550298	0	+	1	1	123	111	1.0
CP008925.1	h6.sal.bam	other	4550299	4550299	0	+	2	0	125	130	2.0
CP008925.1	h6.sal.bam	other	4550300	4550300	0	+	3	1	124	130	3.0
CP008925.1	h6.sal.bam	other	4550301	4550301	0	+	0	3	124	129	0.0
CP008925.1	h6.sal.bam	other	4550302	4550302	0	+	3	1	127	127	3.0
CP008925.1	h6.sal.bam	other	4550303	4550303	0	+	1	1	124	128	1.0
CP008925.1	h6.sal.bam	other	4550304	4550304	0	+	1	1	121	127	1.0
CP008925.1	h6.sal.bam	other	4550305	4550305	0	+	0	2	121	127	0.0
CP008925.1	h6.sal.bam	other	4550306	4550306	0	+	1	2	122	130	1.0
CP008925.1	h6.sal.bam	other	4550307	4550307	0	+	6	3	121	129	6.0
CP008925.1	h6.sal.bam	other	4550308	4550308	0	+	1	0	120	127	1.0
CP008925.1	h6.sal.bam	other	4550309	4550309	0	+	1	0	121	127	1.0
CP008925.1	h6.sal.bam	other	4550310	4550310	0	+	2	2	120	135	2.0
CP008925.1	h6.sal.bam	other	4550311	4550311	0	+	3	2	122	134	3.0
CP008925.1	h6.sal.bam	other	4550312	4550312	0	+	1	3	121	133	1.0
CP008925.1	h6.sal.bam	other	4550313	4550313	0	+	5	1	126	131	5.0
CP008925.1	h6.sal.bam	other	4550314	4550314	0	+	2	1	126	130	2.0
CP008925.1	h6.sal.bam	other	4550315	4550315	0	+	1	5	127	132	1.0
CP008925.1	h6.sal.bam	other	4550316	4550316	0	+	2	0	128	259	2.0
CP008925.1	h6.sal.bam	other	4550317	4550317	0	+	5	1	131	266	5.0
CP008925.1	h6.sal.bam	other	4550318	4550318	0	+	0	2	131	265	0.0
CP008925.1	h6.sal.bam	other	4550319	4550319	0	+	0	1	126	264	0.0
CP008925.1	h6.sal.bam	other	4550320	4550320	0	+	1	1	123	266	1.0
CP008925.1	h6.sal.bam	other	4550321	4550321	0	+	0	8	123	265	0.0
CP008925.1	h6.sal.bam	other	4550322	4550322	0	+	2	1	114	258	2.0
CP008925.1	h6.sal.bam	other	4550323	4550323	0	+	1	0	112	257	1.0
CP008925.1	h6.sal.bam	other	4550324	4550324	0	+	2	0	110	258	2.0
CP008925.1	h6.sal.bam	other	4550325	4550325	0	+	0	1	110	258	0.0
CP008925.1	h6.sal.bam	other	4550326	4550326	0	+	0	2	110	257	0.0
CP008925.1	h6.sal.bam	other	4550327	4550327	0	+	3	0	112	256	3.0
CP008925.1	h6.sal.bam	other	4550328	4550328	0	+	2	1	114	256	2.0
CP008925.1	h6.sal.bam	other	4550329	4550329	0	+	0	1	111	255	0.0
CP008925.1	h6.sal.bam	other	4550330	4550330	0	+	0	0	107	254	0.0
CP008925.1	h6.sal.bam	other	4550331	4550331	0	+	2	2	109	254	2.0
CP008925.1	h6.sal.bam	other	4550332	4550332	0	+	0	2	106	256	0.0
CP008925.1	h6.sal.bam	other	4550333	4550333	0	+	0	3	106	255	0.0
CP008925.1	h6.sal.bam	other	4550334	4550334	0	+	0	1	106	252	0.0
CP008925.1	h6.sal.bam	other	4550335	4550335	0	+	1	1	106	251	1.0
CP008925.1	h6.sal.bam	other	4550336	4550336	0	+	0	0	106	251	0.0
CP008925.1	h6.sal.bam	other	4550337	4550337	0	+	1	2	106	253	1.0
CP008925.1	h6.sal.bam	other	4550338	4550338	0	+	0	1	104	251	0.0
CP008925.1	h6.sal.bam	other	4550339	4550339	0	+	1	1	105	250	1.0
CP008925.1	h6.sal.bam	other	4550340	4550340	0	+	0	1	103	253	0.0
CP008925.1	h6.sal.bam	other	4550341	4550341	0	+	1	1	100	252	1.0
CP008925.1	h6.sal.bam	other	4550342	4550342	0	+	0	1	98	252	0.0
CP008925.1	h6.sal.bam	other	4550343	4550343	0	+	1	2	98	253	1.0
CP008925.1	h6.sal.bam	other	4550344	4550344	0	+	2	3	99	251	2.0
CP008925.1	h6.sal.bam	other	4550345	4550345	0	+	0	0	97	250	0.0
CP008925.1	h6.sal.bam	other	4550346	4550346	0	+	3	2	100	252	3.0
CP008925.1	h6.sal.bam	other	4550347	4550347	0	+	0	2	97	250	0.0
CP008925.1	h6.sal.bam	other	4550348	4550348	0	+	1	3	98	249	1.0
CP008925.1	h6.sal.bam	other	4550349	4550349	0	+	1	3	99	246	1.0
CP008925.1	h6.sal.bam	other	4550350	4550350	0	+	0	0	90	244	0.0
CP008925.1	h6.sal.bam	other	4550351	4550351	0	+	1	1	91	245	1.0
CP008925.1	h6.sal.bam	other	4550352	4550352	0	+	0	2	91	244	0.0
CP008925.1	h6.sal.bam	other	4550353	4550353	0	+	0	3	86	243	0.0
CP008925.1	h6.sal.bam	other	4550354	4550354	0	+	0	1	86	241	0.0
CP008925.1	h6.sal.bam	other	4550355	4550355	0	+	2	1	88	241	2.0
CP008925.1	h6.sal.bam	other	4550356	4550356	0	+	2	1	87	242	2.0
CP008925.1	h6.sal.bam	other	4550357	4550357	0	+	0	0	86	241	0.0
CP008925.1	h6.sal.bam	other	4550358	4550358	0	+	1	2	87	243	1.0
CP008925.1	h6.sal.bam	other	4550359	4550359	0	+	1	0	87	241	1.0
CP008925.1	h6.sal.bam	other	4550360	4550360	0	+	1	3	86	243	1.0
CP008925.1	h6.sal.bam	other	4550361	4550361	0	+	0	0	82	240	0.0
CP008925.1	h6.sal.bam	other	4550362	4550362	0	+	1	2	83	241	1.0
CP008925.1	h6.sal.bam	other	4550363	4550363	0	+	1	2	84	239	1.0
CP008925.1	h6.sal.bam	other	4550364	4550364	0	+	2	1	86	242	2.0
CP008925.1	h6.sal.bam	other	4550365	4550365	0	+	0	2	86	241	0.0
CP008925.1	h6.sal.bam	other	4550366	4550366	0	+	0	3	85	240	0.0
CP008925.1	h6.sal.bam	other	4550367	4550367	0	+	0	2	82	238	0.0
CP008925.1	h6.sal.bam	other	4550368	4550368	0	+	0	3	80	236	0.0
CP008925.1	h6.sal.bam	other	4550369	4550369	0	+	3	1	83	233	3.0
CP008925.1	h6.sal.bam	other	4550370	4550370	0	+	2	1	85	233	2.0
CP008925.1	h6.sal.bam	other	4550371	4550371	0	+	0	1	84	233	0.0
CP008925.1	h6.sal.bam	other	4550372	4550372	0	+	0	1	83	234	0.0
CP008925.1	h6.sal.bam	GAAC	4550373	4550373	4550381	+	3	20	85	235	3.0
CP008925.1	h6.sal.bam	other	4550374	4550374	0	+	2	0	85	218	2.0
CP008925.1	h6.sal.bam	GAAC	4550375	4550375	4550381	+	30	0	111	220	30.0
CP008925.1	h6.sal.bam	other	4550376	4550376	0	+	1	2	112	220	1.0
CP008925.1	h6.sal.bam	other	4550377	4550377	0	+	4	0	114	218	4.0
CP008925.1	h6.sal.bam	other	4550378	4550378	0	+	1	0	114	221	1.0
CP008925.1	h6.sal.bam	other	4550379	4550379	0	+	2	2	115	222	2.0
CP008925.1	h6.sal.bam	other	4550380	4550380	0	+	0	5	115	220	0.0
CP008925.1	h6.sal.bam	other	4550381	4550381	0	+	0	0	113	215	0.0
CP008925.1	h6.sal.bam	other	4550382	4550382	0	+	3	1	109	216	3.0
CP008925.1	h6.sal.bam	other	4550383	4550383	0	+	0	5	108	215	0.0
CP008925.1	h6.sal.bam	other	4550384	4550384	0	+	0	3	107	211	0.0
CP008925.1	h6.sal.bam	other	4550385	4550385	0	+	2	1	107	209	2.0
CP008925.1	h6.sal.bam	other	4550386	4550386	0	+	1	1	104	210	1.0
CP008925.1	h6.sal.bam	other	4550387	4550387	0	+	2	1	105	211	2.0
CP008925.1	h6.sal.bam	other	4550388	4550388	0	+	1	1	101	212	1.0
CP008925.1	h6.sal.bam	other	4550389	4550389	0	+	5	2	105	213	5.0
CP008925.1	h6.sal.bam	GAAC	4550390	4550390	4550381	+	3	141	105	214	3.0
CP008925.1	h6.sal.bam	other	4550391	4550391	0	+	3	4	105	73	3.0
CP008925.1	h6.sal.bam	GAAC	4550392	4550392	4550381	+	145	1	248	72	145.0
CP008925.1	h6.sal.bam	other	4550393	4550393	0	+	2	2	250	74	2.0
CP008925.1	h6.sal.bam	other	4550394	4550394	0	+	3	0	253	73	3.0
CP008925.1	h6.sal.bam	other	4550395	4550395	0	+	3	1	255	73	3.0
CP008925.1	h6.sal.bam	other	4550396	4550396	0	+	3	0	258	74	3.0
CP008925.1	h6.sal.bam	other	4550397	4550397	0	+	1	0	256	75	1.0
CP008925.1	h6.sal.bam	other	4550398	4550398	0	+	0	0	256	75	0.0
CP008925.1	h6.sal.bam	other	4550399	4550399	0	+	0	0	254	76	0.0
CP008925.1	h6.sal.bam	other	4550400	4550400	0	+	2	0	256	76	2.0
CP008925.1	h6.sal.bam	other	4550401	4550401	0	+	1	0	257	76	1.0
CP008925.1	h6.sal.bam	other	4550402	4550402	0	+	2	0	257	82	2.0
CP008925.1	h6.sal.bam	other	4550403	4550403	0	+	0	0	255	84	0.0
CP008925.1	h6.sal.bam	other	4550404	4550404	0	+	1	0	256	86	1.0
CP008925.1	h6.sal.bam	other	4550405	4550405	0	+	3	0	259	87	3.0
CP008925.1	h6.sal.bam	other	4550406	4550406	0	+	2	4	259	87	2.0
CP008925.1	h6.sal.bam	other	4550407	4550407	0	+	3	1	262	84	3.0
CP008925.1	h6.sal.bam	other	4550408	4550408	0	+	5	1	267	83	5.0
CP008925.1	h6.sal.bam	other	4550409	4550409	0	+	3	0	270	87	3.0
CP008925.1	h6.sal.bam	other	4550410	4550410	0	+	1	1	270	88	1.0
CP008925.1	h6.sal.bam	other	4550411	4550411	0	+	1	2	271	87	1.0
CP008925.1	h6.sal.bam	other	4550412	4550412	0	+	1	0	272	87	1.0
CP008925.1	h6.sal.bam	other	4550413	4550413	0	+	2	2	274	88	2.0
CP008925.1	h6.sal.bam	other	4550414	4550414	0	+	1	1	274	90	1.0
CP008925.1	h6.sal.bam	other	4550415	4550415	0	+	0	0	273	90	0.0
CP008925.1	h6.sal.bam	other	4550416	4550416	0	+	1	1	274	93	1.0
CP008925.1	h6.sal.bam	other	4550417	4550417	0	+	0	0	274	92	0.0
CP008925.1	h6.sal.bam	other	4550418	4550418	0	+	4	0	277	93	4.0
CP008925.1	h6.sal.bam	other	4550419	4550419	0	+	3	2	278	96	3.0
CP008925.1	h6.sal.bam	other	4550420	4550420	0	+	2	2	280	95	2.0
CP008925.1	h6.sal.bam	other	4550421	4550421	0	+	0	0	277	95	0.0
CP008925.1	h6.sal.bam	other	4550422	4550422	0	+	0	1	277	95	0.0
CP008925.1	h6.sal.bam	other	4550423	4550423	0	+	0	0	275	96	0.0
CP008925.1	h6.sal.bam	other	4550424	4550424	0	+	0	1	275	96	0.0
CP008925.1	h6.sal.bam	other	4550425	4550425	0	+	2	1	277	95	2.0
CP008925.1	h6.sal.bam	other	4550426	4550426	0	+	1	0	277	100	1.0
CP008925.1	h6.sal.bam	other	4550427	4550427	0	+	1	1	278	101	1.0
CP008925.1	h6.sal.bam	other	4550428	4550428	0	+	1	1	279	103	1.0
CP008925.1	h6.sal.bam	other	4550429	4550429	0	+	1	1	280	102	1.0
CP008925.1	h6.sal.bam	other	4550430	4550430	0	+	0	2	276	104	0.0
CP008925.1	h6.sal.bam	other	4550431	4550431	0	+	2	2	278	103	2.0
CP008925.1	h6.sal.bam	other	4550432	4550432	0	+	1	0	279	104	1.0
CP008925.1	h6.sal.bam	other	4550433	4550433	0	+	2	2	280	105	2.0
CP008925.1	h6.sal.bam	other	4550434	4550434	0	+	4	1	282	105	4.0
CP008925.1	h6.sal.bam	other	4550435	4550435	0	+	0	1	282	104	0.0
CP008925.1	h6.sal.bam	other	4550436	4550436	0	+	0	0	282	107	0.0
CP008925.1	h6.sal.bam	other	4550437	4550437	0	+	0	2	281	110	0.0
CP008925.1	h6.sal.bam	other	4550438	4550438	0	+	1	3	281	111	1.0
CP008925.1	h6.sal.bam	other	4550439	4550439	0	+	0	1	279	109	0.0
CP008925.1	h6.sal.bam	other	4550440	4550440	0	+	0	0	279	110	0.0
CP008925.1	h6.sal.bam	other	4550441	4550441	0	+	2	0	281	112	2.0
CP008925.1	h6.sal.bam	other	4550442	4550442	0	+	2	0	283	114	2.0
CP008925.1	h6.sal.bam	other	4550443	4550443	0	+	1	0	281	116	1.0
CP008925.1	h6.sal.bam	other	4550444	4550444	0	+	1	1	280	118	1.0
CP008925.1	h6.sal.bam	other	4550445	4550445	0	+	3	1	283	118	3.0
CP008925.1	h6.sal.bam	other	4550446	4550446	0	+	0	2	280	118	0.0
CP008925.1	h6.sal.bam	other	4550447	4550447	0	+	1	2	281	120	1.0
CP008925.1	h6.sal.bam	other	4550448	4550448	0	+	3	4	284	123	3.0
CP008925.1	h6.sal.bam	other	4550449	4550449	0	+	1	2	283	119	1.0
CP008925.1	h6.sal.bam	other	4550450	4550450	0	+	2	0	255	120	2.0
CP008925.1	h6.sal.bam	other	4550451	4550451	0	+	3	0	253	122	3.0
CP008925.1	h6.sal.bam	other	4550452	4550452	0	+	0	3	253	122	0.0
CP008925.1	h6.sal.bam	other	4550453	4550453	0	+	2	1	254	125	2.0
CP008925.1	h6.sal.bam	other	4550454	4550454	0	+	1	0	253	126	1.0
CP008925.1	h6.sal.bam	other	4550455	4550455	0	+	2	0	255	128	2.0
CP008925.1	h6.sal.bam	other	4550456	4550456	0	+	0	1	255	130	0.0
CP008925.1	h6.sal.bam	other	4550457	4550457	0	+	0	0	252	131	0.0
CP008925.1	h6.sal.bam	other	4550458	4550458	0	+	1	2	253	131	1.0
CP008925.1	h6.sal.bam	other	4550459	4550459	0	+	2	1	255	131	2.0
CP008925.1	h6.sal.bam	other	4550460	4550460	0	+	0	2	251	131	0.0
CP008925.1	h6.sal.bam	other	4550461	4550461	0	+	0	2	250	130	0.0
CP008925.1	h6.sal.bam	other	4550462	4550462	0	+	0	2	247	131	0.0
CP008925.1	h6.sal.bam	other	4550463	4550463	0	+	1	2	244	131	1.0
CP008925.1	h6.sal.bam	other	4550464	4550464	0	+	1	3	240	132	1.0
CP008925.1	h6.sal.bam	other	4550465	4550465	0	+	2	0	239	130	2.0
CP008925.1	h6.sal.bam	other	4550466	4550466	0	+	2	1	238	133	2.0
CP008925.1	h6.sal.bam	other	4550467	4550467	0	+	1	3	97	133	1.0
CP008925.1	h6.sal.bam	other	4550468	4550468	0	+	1	0	95	131	1.0
CP008925.1	h6.sal.bam	other	4550469	4550469	0	+	1	0	96	131	1.0
CP008925.1	h6.sal.bam	other	4550470	4550470	0	+	2	2	95	131	2.0
CP008925.1	h6.sal.bam	other	4550471	4550471	0	+	2	1	94	137	2.0
CP008925.1	h6.sal.bam	other	4550472	4550472	0	+	1	1	94	140	1.0
CP008925.1	h6.sal.bam	other	4550473	4550473	0	+	0	1	94	141	0.0
CP008925.1	h6.sal.bam	other	4550474	4550474	0	+	1	4	95	142	1.0
CP008925.1	h6.sal.bam	other	4550475	4550475	0	+	2	0	95	141	2.0
CP008925.1	h6.sal.bam	other	4550476	4550476	0	+	0	1	92	144	0.0
CP008925.1	h6.sal.bam	other	4550477	4550477	0	+	0	2	92	143	0.0
CP008925.1	h6.sal.bam	other	4550478	4550478	0	+	1	2	92	143	1.0
CP008925.1	h6.sal.bam	other	4550479	4550479	0	+	0	1	92	141	0.0
CP008925.1	h6.sal.bam	other	4550480	4550480	0	+	1	0	91	140	1.0
CP008925.1	h6.sal.bam	other	4550481	4550481	0	+	2	2	91	141	2.0
CP008925.1	h6.sal.bam	other	4550482	4550482	0	+	0	2	88	140	0.0
CP008925.1	h6.sal.bam	other	4550483	4550483	0	+	2	2	82	139	2.0
CP008925.1	h6.sal.bam	other	4550484	4550484	0	+	2	1	84	139	2.0
CP008925.1	h6.sal.bam	other	4550485	4550485	0	+	1	0	83	140	1.0
CP008925.1	h6.sal.bam	other	4550486	4550486	0	+	0	2	83	141	0.0
CP008925.1	h6.sal.bam	other	4550487	4550487	0	+	1	1	81	141	1.0
CP008925.1	h6.sal.bam	other	4550488	4550488	0	+	1	6	82	142	1.0
CP008925.1	h6.sal.bam	other	4550489	4550489	0	+	0	1	81	138	0.0
CP008925.1	h6.sal.bam	other	4550490	4550490	0	+	2	3	83	139	2.0
CP008925.1	h6.sal.bam	other	4550491	4550491	0	+	0	0	82	136	0.0
CP008925.1	h6.sal.bam	other	4550492	4550492	0	+	1	1	83	139	1.0
CP008925.1	h6.sal.bam	other	4550493	4550493	0	+	1	3	76	138	1.0
CP008925.1	h6.sal.bam	other	4550494	4550494	0	+	0	2	76	135	0.0
CP008925.1	h6.sal.bam	other	4550495	4550495	0	+	1	1	76	135	1.0
CP008925.1	h6.sal.bam	other	4550496	4550496	0	+	2	0	78	137	2.0
CP008925.1	h6.sal.bam	other	4550497	4550497	0	+	2	2	80	137	2.0
CP008925.1	h6.sal.bam	other	4550498	4550498	0	+	2	1	82	136	2.0
CP008925.1	h6.sal.bam	other	4550499	4550499	0	+	2	3	84	137	2.0
CP008925.1	h6.sal.bam	other	4550500	4550500	0	+	0	2	82	134	0.0
CP008925.1	h6.sal.bam	other	4550501	4550501	0	+	2	1	83	142	2.0
CP008925.1	h6.sal.bam	other	4550502	4550502	0	+	0	3	81	142	0.0
CP008925.1	h6.sal.bam	other	4550503	4550503	0	+	2	3	83	140	2.0
CP008925.1	h6.sal.bam	other	4550504	4550504	0	+	1	0	83	140	1.0
CP008925.1	h6.sal.bam	other	4550505	4550505	0	+	4	1	87	140	4.0
CP008925.1	h6.sal.bam	other	4550506	4550506	0	+	3	3	87	142	3.0
CP008925.1	h6.sal.bam	other	4550507	4550507	0	+	2	1	89	140	2.0
CP008925.1	h6.sal.bam	other	4550508	4550508	0	+	2	2	89	140	2.0
CP008925.1	h6.sal.bam	other	4550509	4550509	0	+	0	4	85	139	0.0
CP008925.1	h6.sal.bam	other	4550510	4550510	0	+	0	2	85	136	0.0
CP008925.1	h6.sal.bam	other	4550511	4550511	0	+	0	2	85	141	0.0
CP008925.1	h6.sal.bam	other	4550512	4550512	0	+	0	3	85	141	0.0
CP008925.1	h6.sal.bam	other	4550513	4550513	0	+	2	2	86	140	2.0
CP008925.1	h6.sal.bam	other	4550514	4550514	0	+	3	1	89	138	3.0
CP008925.1	h6.sal.bam	other	4550515	4550515	0	+	1	0	90	137	1.0
CP008925.1	h6.sal.bam	other	4550516	4550516	0	+	1	2	89	143	1.0
CP008925.1	h6.sal.bam	other	4550517	4550517	0	+	1	2	87	143	1.0
CP008925.1	h6.sal.bam	other	4550518	4550518	0	+	3	3	90	141	3.0
CP008925.1	h6.sal.bam	other	4550519	4550519	0	+	3	2	92	138	3.0
CP008925.1	h6.sal.bam	other	4550520	4550520	0	+	0	1	89	139	0.0
CP008925.1	h6.sal.bam	other	4550521	4550521	0	+	1	3	89	142	1.0
CP008925.1	h6.sal.bam	other	4550522	4550522	0	+	3	4	92	142	3.0
CP008925.1	h6.sal.bam	other	4550523	4550523	0	+	2	1	90	140	2.0
CP008925.1	h6.sal.bam	other	4550524	4550524	0	+	0	2	90	140	0.0
CP008925.1	h6.sal.bam	other	4550525	4550525	0	+	0	2	88	140	0.0
CP008925.1	h6.sal.bam	other	4550526	4550526	0	+	1	2	86	139	1.0
CP008925.1	h6.sal.bam	other	4550527	4550527	0	+	3	4	86	140	3.0
CP008925.1	h6.sal.bam	other	4550528	4550528	0	+	1	2	87	144	1.0
CP008925.1	h6.sal.bam	other	4550529	4550529	0	+	0	2	87	150	0.0
CP008925.1	h6.sal.bam	other	4550530	4550530	0	+	3	2	88	150	3.0
CP008925.1	h6.sal.bam	other	4550531	4550531	0	+	3	2	91	148	3.0
CP008925.1	h6.sal.bam	other	4550532	4550532	0	+	0	2	91	149	0.0
CP008925.1	h6.sal.bam	other	4550533	4550533	0	+	2	1	90	148	2.0
CP008925.1	h6.sal.bam	other	4550534	4550534	0	+	2	1	92	147	2.0
CP008925.1	h6.sal.bam	other	4550535	4550535	0	+	0	3	92	151	0.0
CP008925.1	h6.sal.bam	other	4550536	4550536	0	+	0	0	92	152	0.0
CP008925.1	h6.sal.bam	other	4550537	4550537	0	+	2	2	94	155	2.0
CP008925.1	h6.sal.bam	other	4550538	4550538	0	+	1	3	93	156	1.0
CP008925.1	h6.sal.bam	other	4550539	4550539	0	+	1	1	94	153	1.0
CP008925.1	h6.sal.bam	other	4550540	4550540	0	+	2	3	94	154	2.0
CP008925.1	h6.sal.bam	other	4550541	4550541	0	+	0	1	91	153	0.0
CP008925.1	h6.sal.bam	other	4550542	4550542	0	+	1	1	92	152	1.0
CP008925.1	h6.sal.bam	other	4550543	4550543	0	+	0	3	91	151	0.0
CP008925.1	h6.sal.bam	other	4550544	4550544	0	+	0	2	90	157	0.0
CP008925.1	h6.sal.bam	other	4550545	4550545	0	+	1	3	87	159	1.0
CP008925.1	h6.sal.bam	other	4550546	4550546	0	+	3	3	89	156	3.0
CP008925.1	h6.sal.bam	other	4550547	4550547	0	+	2	2	91	153	2.0
CP008925.1	h6.sal.bam	other	4550548	4550548	0	+	2	2	92	151	2.0
CP008925.1	h6.sal.bam	other	4550549	4550549	0	+	0	3	91	150	0.0
CP008925.1	h6.sal.bam	other	4550550	4550550	0	+	1	3	90	152	1.0
CP008925.1	h6.sal.bam	other	4550551	4550551	0	+	1	2	91	150	1.0
CP008925.1	h6.sal.bam	other	4550552	4550552	0	+	1	0	91	148	1.0
CP008925.1	h6.sal.bam	other	4550553	4550553	0	+	1	0	91	150	1.0
CP008925.1	h6.sal.bam	other	4550554	4550554	0	+	1	0	92	150	1.0
CP008925.1	h6.sal.bam	other	4550555	4550555	0	+	0	2	92	150	0.0
CP008925.1	h6.sal.bam	other	4550556	4550556	0	+	2	1	93	153	2.0
CP008925.1	h6.sal.bam	other	4550557	4550557	0	+	0	1	93	155	0.0
CP008925.1	h6.sal.bam	other	4550558	4550558	0	+	2	2	93	154	2.0
CP008925.1	h6.sal.bam	other	4550559	4550559	0	+	2	2	92	154	2.0
CP008925.1	h6.sal.bam	other	4550560	4550560	0	+	3	1	93	153	3.0
CP008925.1	h6.sal.bam	other	4550561	4550561	0	+	0	3	93	154	0.0
CP008925.1	h6.sal.bam	other	4550562	4550562	0	+	2	1	95	154	2.0
CP008925.1	h6.sal.bam	other	4550563	4550563	0	+	1	1	95	153	1.0
CP008925.1	h6.sal.bam	other	4550564	4550564	0	+	1	2	96	154	1.0
CP008925.1	h6.sal.bam	other	4550565	4550565	0	+	0	3	94	154	0.0
CP008925.1	h6.sal.bam	other	4550566	4550566	0	+	2	0	96	151	2.0
CP008925.1	h6.sal.bam	other	4550567	4550567	0	+	2	1	97	154	2.0
CP008925.1	h6.sal.bam	other	4550568	4550568	0	+	2	2	99	154	2.0
CP008925.1	h6.sal.bam	other	4550569	4550569	0	+	1	0	98	154	1.0
CP008925.1	h6.sal.bam	other	4550570	4550570	0	+	0	3	98	154	0.0
CP008925.1	h6.sal.bam	other	4550571	4550571	0	+	2	1	97	157	2.0
CP008925.1	h6.sal.bam	other	4550572	4550572	0	+	1	2	96	158	1.0
CP008925.1	h6.sal.bam	other	4550573	4550573	0	+	1	2	97	156	1.0
CP008925.1	h6.sal.bam	other	4550574	4550574	0	+	1	3	96	158	1.0
CP008925.1	h6.sal.bam	other	4550575	4550575	0	+	1	6	97	155	1.0
CP008925.1	h6.sal.bam	other	4550576	4550576	0	+	0	1	95	152	0.0
CP008925.1	h6.sal.bam	other	4550577	4550577	0	+	2	1	97	155	2.0
CP008925.1	h6.sal.bam	other	4550578	4550578	0	+	0	3	95	154	0.0
CP008925.1	h6.sal.bam	other	4550579	4550579	0	+	2	2	94	151	2.0
CP008925.1	h6.sal.bam	other	4550580	4550580	0	+	2	1	93	158	2.0
CP008925.1	h6.sal.bam	other	4550581	4550581	0	+	2	1	93	159	2.0
CP008925.1	h6.sal.bam	other	4550582	4550582	0	+	5	1	96	159	5.0
CP008925.1	h6.sal.bam	other	4550583	4550583	0	+	0	1	94	163	0.0
CP008925.1	h6.sal.bam	other	4550584	4550584	0	+	3	4	97	164	3.0
CP008925.1	h6.sal.bam	other	4550585	4550585	0	+	4	4	101	161	4.0
CP008925.1	h6.sal.bam	other	4550586	4550586	0	+	4	2	105	159	4.0
CP008925.1	h6.sal.bam	other	4550587	4550587	0	+	1	1	104	161	1.0
CP008925.1	h6.sal.bam	other	4550588	4550588	0	+	4	2	105	160	4.0
CP008925.1	h6.sal.bam	other	4550589	4550589	0	+	1	2	105	158	1.0
CP008925.1	h6.sal.bam	GAAC	4550590	4550590	4550598	+	1	2	105	159	1.0
CP008925.1	h6.sal.bam	other	4550591	4550591	0	+	0	2	105	157	0.0
CP008925.1	h6.sal.bam	GAAC	4550592	4550592	4550598	+	2	0	103	158	2.0
CP008925.1	h6.sal.bam	other	4550593	4550593	0	+	1	2	101	159	1.0
CP008925.1	h6.sal.bam	other	4550594	4550594	0	+	2	1	103	158	2.0
CP008925.1	h6.sal.bam	other	4550595	4550595	0	+	2	5	105	160	2.0
CP008925.1	h6.sal.bam	other	4550596	4550596	0	+	2	3	106	158	2.0
CP008925.1	h6.sal.bam	other	4550597	4550597	0	+	0	1	103	159	0.0
CP008925.1	h6.sal.bam	other	4550598	4550598	0	+	6	1	107	158	6.0
CP008925.1	h6.sal.bam	other	4550599	4550599	0	+	2	2	109	158	2.0
CP008925.1	h6.sal.bam	other	4550600	4550600	0	+	2	1	110	157	2.0
CP008925.1	h6.sal.bam	other	4550601	4550601	0	+	0	6	110	158	0.0
CP008925.1	h6.sal.bam	other	4550602	4550602	0	+	4	5	110	154	4.0
CP008925.1	h6.sal.bam	other	4550603	4550603	0	+	0	8	110	151	0.0
CP008925.1	h6.sal.bam	other	4550604	4550604	0	+	1	3	111	144	1.0
CP008925.1	h6.sal.bam	other	4550605	4550605	0	+	1	0	109	141	1.0
CP008925.1	h6.sal.bam	other	4550606	4550606	0	+	1	2	107	148	1.0
CP008925.1	h6.sal.bam	GAAC	4550607	4550607	4550598	+	4	1	111	147	4.0
CP008925.1	h6.sal.bam	other	4550608	4550608	0	+	3	0	112	146	3.0
CP008925.1	h6.sal.bam	GAAC	4550609	4550609	4550598	+	2	5	112	149	2.0
CP008925.1	h6.sal.bam	other	4550610	4550610	0	+	1	4	113	149	1.0
CP008925.1	h6.sal.bam	other	4550611	4550611	0	+	0	3	111	146	0.0
CP008925.1	h6.sal.bam	other	4550612	4550612	0	+	1	4	112	147	1.0
CP008925.1	h6.sal.bam	other	4550613	4550613	0	+	2	0	113	144	2.0
CP008925.1	h6.sal.bam	other	4550614	4550614	0	+	3	1	115	144	3.0
CP008925.1	h6.sal.bam	other	4550615	4550615	0	+	1	1	114	143	1.0
CP008925.1	h6.sal.bam	other	4550616	4550616	0	+	4	0	118	151	4.0
CP008925.1	h6.sal.bam	other	4550617	4550617	0	+	1	2	118	152	1.0
CP008925.1	h6.sal.bam	other	4550618	4550618	0	+	2	8	120	155	2.0
CP008925.1	h6.sal.bam	other	4550619	4550619	0	+	1	3	119	149	1.0
CP008925.1	h6.sal.bam	other	4550620	4550620	0	+	0	0	119	146	0.0
CP008925.1	h6.sal.bam	other	4550621	4550621	0	+	2	0	114	154	2.0
CP008925.1	h6.sal.bam	other	4550622	4550622	0	+	1	1	115	160	1.0
CP008925.1	h6.sal.bam	other	4550623	4550623	0	+	1	1	116	159	1.0
CP008925.1	h6.sal.bam	other	4550624	4550624	0	+	2	4	118	158	2.0
CP008925.1	h6.sal.bam	other	4550625	4550625	0	+	4	1	120	158	4.0
CP008925.1	h6.sal.bam	other	4550626	4550626	0	+	5	0	124	160	5.0
CP008925.1	h6.sal.bam	other	4550627	4550627	0	+	0	2	124	160	0.0
CP008925.1	h6.sal.bam	other	4550628	4550628	0	+	0	0	123	164	0.0
CP008925.1	h6.sal.bam	other	4550629	4550629	0	+	0	4	123	166	0.0
CP008925.1	h6.sal.bam	other	4550630	4550630	0	+	1	2	124	168	1.0
CP008925.1	h6.sal.bam	other	4550631	4550631	0	+	2	3	123	172	2.0
CP008925.1	h6.sal.bam	other	4550632	4550632	0	+	3	0	126	169	3.0
CP008925.1	h6.sal.bam	other	4550633	4550633	0	+	1	1	125	169	1.0
CP008925.1	h6.sal.bam	other	4550634	4550634	0	+	2	1	125	172	2.0
CP008925.1	h6.sal.bam	other	4550635	4550635	0	+	1	2	123	171	1.0
CP008925.1	h6.sal.bam	other	4550636	4550636	0	+	1	4	124	170	1.0
CP008925.1	h6.sal.bam	other	4550637	4550637	0	+	1	1	123	166	1.0
CP008925.1	h6.sal.bam	other	4550638	4550638	0	+	0	1	122	166	0.0
CP008925.1	h6.sal.bam	other	4550639	4550639	0	+	5	1	126	165	5.0
CP008925.1	h6.sal.bam	other	4550640	4550640	0	+	0	1	126	165	0.0
CP008925.1	h6.sal.bam	other	4550641	4550641	0	+	3	2	127	166	3.0
CP008925.1	h6.sal.bam	other	4550642	4550642	0	+	3	1	128	167	3.0
CP008925.1	h6.sal.bam	other	4550643	4550643	0	+	1	2	127	167	1.0
CP008925.1	h6.sal.bam	other	4550644	4550644	0	+	0	4	126	166	0.0
CP008925.1	h6.sal.bam	other	4550645	4550645	0	+	1	2	127	162	1.0
CP008925.1	h6.sal.bam	other	4550646	4550646	0	+	1	2	126	163	1.0
CP008925.1	h6.sal.bam	other	4550647	4550647	0	+	1	2	125	166	1.0
CP008925.1	h6.sal.bam	other	4550648	4550648	0	+	3	2	127	164	3.0
CP008925.1	h6.sal.bam	other	4550649	4550649	0	+	0	0	127	162	0.0
CP008925.1	h6.sal.bam	other	4550650	4550650	0	+	0	3	127	163	0.0
CP008925.1	h6.sal.bam	other	4550651	4550651	0	+	1	4	128	162	1.0
CP008925.1	h6.sal.bam	other	4550652	4550652	0	+	0	6	126	160	0.0
CP008925.1	h6.sal.bam	other	4550653	4550653	0	+	0	2	126	156	0.0
CP008925.1	h6.sal.bam	other	4550654	4550654	0	+	4	1	128	155	4.0
CP008925.1	h6.sal.bam	other	4550655	4550655	0	+	2	2	121	155	2.0
CP008925.1	h6.sal.bam	other	4550656	4550656	0	+	1	1	122	155	1.0
CP008925.1	h6.sal.bam	other	4550657	4550657	0	+	0	5	122	157	0.0
CP008925.1	h6.sal.bam	other	4550658	4550658	0	+	0	2	115	154	0.0
CP008925.1	h6.sal.bam	other	4550659	4550659	0	+	0	1	115	154	0.0
CP008925.1	h6.sal.bam	other	4550660	4550660	0	+	0	2	115	153	0.0
CP008925.1	h6.sal.bam	other	4550661	4550661	0	+	0	4	111	151	0.0
CP008925.1	h6.sal.bam	other	4550662	4550662	0	+	1	0	111	150	1.0
CP008925.1	h6.sal.bam	other	4550663	4550663	0	+	0	0	107	150	0.0
CP008925.1	h6.sal.bam	other	4550664	4550664	0	+	4	3	110	150	4.0
CP008925.1	h6.sal.bam	other	4550665	4550665	0	+	2	1	111	148	2.0
CP008925.1	h6.sal.bam	other	4550666	4550666	0	+	2	2	113	147	2.0
CP008925.1	h6.sal.bam	other	4550667	4550667	0	+	3	1	114	149	3.0
CP008925.1	h6.sal.bam	other	4550668	4550668	0	+	1	1	112	151	1.0
CP008925.1	h6.sal.bam	other	4550669	4550669	0	+	0	3	108	151	0.0
CP008925.1	h6.sal.bam	other	4550670	4550670	0	+	0	5	108	150	0.0
CP008925.1	h6.sal.bam	other	4550671	4550671	0	+	0	2	108	148	0.0
CP008925.1	h6.sal.bam	other	4550672	4550672	0	+	3	0	110	147	3.0
CP008925.1	h6.sal.bam	other	4550673	4550673	0	+	1	1	106	147	1.0
CP008925.1	h6.sal.bam	other	4550674	4550674	0	+	1	1	104	146	1.0
CP008925.1	h6.sal.bam	other	4550675	4550675	0	+	1	2	104	151	1.0
CP008925.1	h6.sal.bam	other	4550676	4550676	0	+	0	2	104	149	0.0
CP008925.1	h6.sal.bam	other	4550677	4550677	0	+	3	2	102	156	3.0
CP008925.1	h6.sal.bam	other	4550678	4550678	0	+	1	1	103	159	1.0
CP008925.1	h6.sal.bam	other	4550679	4550679	0	+	1	0	102	160	1.0
CP008925.1	h6.sal.bam	other	4550680	4550680	0	+	1	7	103	160	1.0
CP008925.1	h6.sal.bam	other	4550681	4550681	0	+	0	1	102	157	0.0
CP008925.1	h6.sal.bam	other	4550682	4550682	0	+	0	3	98	157	0.0
CP008925.1	h6.sal.bam	other	4550683	4550683	0	+	2	3	97	155	2.0
CP008925.1	h6.sal.bam	other	4550684	4550684	0	+	1	2	97	154	1.0
CP008925.1	h6.sal.bam	other	4550685	4550685	0	+	0	2	96	152	0.0
CP008925.1	h6.sal.bam	other	4550686	4550686	0	+	2	4	98	156	2.0
CP008925.1	h6.sal.bam	other	4550687	4550687	0	+	2	1	99	153	2.0
CP008925.1	h6.sal.bam	other	4550688	4550688	0	+	0	2	97	152	0.0
CP008925.1	h6.sal.bam	other	4550689	4550689	0	+	3	3	97	153	3.0
CP008925.1	h6.sal.bam	other	4550690	4550690	0	+	0	4	91	152	0.0
CP008925.1	h6.sal.bam	other	4550691	4550691	0	+	1	1	92	148	1.0
CP008925.1	h6.sal.bam	other	4550692	4550692	0	+	3	5	95	149	3.0
CP008925.1	h6.sal.bam	other	4550693	4550693	0	+	3	2	96	144	3.0
CP008925.1	h6.sal.bam	other	4550694	4550694	0	+	1	1	96	142	1.0
CP008925.1	h6.sal.bam	other	4550695	4550695	0	+	2	7	98	141	2.0
CP008925.1	h6.sal.bam	other	4550696	4550696	0	+	0	6	96	135	0.0
CP008925.1	h6.sal.bam	other	4550697	4550697	0	+	1	1	96	130	1.0
CP008925.1	h6.sal.bam	other	4550698	4550698	0	+	2	0	95	129	2.0
CP008925.1	h6.sal.bam	other	4550699	4550699	0	+	3	3	96	131	3.0
CP008925.1	h6.sal.bam	other	4550700	4550700	0	+	2	3	96	133	2.0
CP008925.1	h6.sal.bam	other	4550701	4550701	0	+	2	4	93	130	2.0
CP008925.1	h6.sal.bam	other	4550702	4550702	0	+	4	2	97	126	4.0
CP008925.1	h6.sal.bam	other	4550703	4550703	0	+	3	3	100	133	3.0
CP008925.1	h6.sal.bam	other	4550704	4550704	0	+	1	5	99	131	1.0
CP008925.1	h6.sal.bam	other	4550705	4550705	0	+	0	5	99	126	0.0
CP008925.1	h6.sal.bam	other	4550706	4550706	0	+	0	2	94	121	0.0
CP008925.1	h6.sal.bam	other	4550707	4550707	0	+	5	1	98	119	5.0
CP008925.1	h6.sal.bam	other	4550708	4550708	0	+	2	2	99	119	2.0
CP008925.1	h6.sal.bam	other	4550709	4550709	0	+	1	0	99	123	1.0
CP008925.1	h6.sal.bam	other	4550710	4550710	0	+	1	1	100	123	1.0
CP008925.1	h6.sal.bam	other	4550711	4550711	0	+	1	0	100	124	1.0
CP008925.1	h6.sal.bam	other	4550712	4550712	0	+	0	2	99	125	0.0
CP008925.1	h6.sal.bam	other	4550713	4550713	0	+	3	0	102	123	3.0
CP008925.1	h6.sal.bam	other	4550714	4550714	0	+	1	1	98	123	1.0
CP008925.1	h6.sal.bam	other	4550715	4550715	0	+	0	3	95	124	0.0
CP008925.1	h6.sal.bam	other	4550716	4550716	0	+	2	2	97	121	2.0
CP008925.1	h6.sal.bam	other	4550717	4550717	0	+	1	1	95	119	1.0
CP008925.1	h6.sal.bam	other	4550718	4550718	0	+	3	1	97	119	3.0
CP008925.1	h6.sal.bam	other	4550719	4550719	0	+	2	0	99	119	2.0
CP008925.1	h6.sal.bam	other	4550720	4550720	0	+	2	1	99	122	2.0
CP008925.1	h6.sal.bam	other	4550721	4550721	0	+	1	5	100	121	1.0
CP008925.1	h6.sal.bam	other	4550722	4550722	0	+	1	0	100	117	1.0
CP008925.1	h6.sal.bam	other	4550723	4550723	0	+	1	1	98	123	1.0
CP008925.1	h6.sal.bam	other	4550724	4550724	0	+	1	2	99	123	1.0
CP008925.1	h6.sal.bam	other	4550725	4550725	0	+	3	2	102	122	3.0
CP008925.1	h6.sal.bam	other	4550726	4550726	0	+	1	0	102	122	1.0
CP008925.1	h6.sal.bam	other	4550727	4550727	0	+	5	2	107	123	5.0
CP008925.1	h6.sal.bam	other	4550728	4550728	0	+	1	1	108	121	1.0
CP008925.1	h6.sal.bam	other	4550729	4550729	0	+	2	1	106	128	2.0
CP008925.1	h6.sal.bam	other	4550730	4550730	0	+	0	2	104	127	0.0
CP008925.1	h6.sal.bam	other	4550731	4550731	0	+	0	3	103	125	0.0
CP008925.1	h6.sal.bam	other	4550732	4550732	0	+	0	2	103	125	0.0
CP008925.1	h6.sal.bam	other	4550733	4550733	0	+	2	2	105	127	2.0
CP008925.1	h6.sal.bam	other	4550734	4550734	0	+	0	2	105	126	0.0
CP008925.1	h6.sal.bam	other	4550735	4550735	0	+	1	1	106	124	1.0
CP008925.1	h6.sal.bam	other	4550736	4550736	0	+	1	0	106	126	1.0
CP008925.1	h6.sal.bam	other	4550737	4550737	0	+	0	0	106	126	0.0
CP008925.1	h6.sal.bam	other	4550738	4550738	0	+	1	0	107	128	1.0
CP008925.1	h6.sal.bam	other	4550739	4550739	0	+	1	1	102	131	1.0
CP008925.1	h6.sal.bam	other	4550740	4550740	0	+	0	0	102	130	0.0
CP008925.1	h6.sal.bam	other	4550741	4550741	0	+	0	4	100	132	0.0
CP008925.1	h6.sal.bam	other	4550742	4550742	0	+	0	4	96	128	0.0
CP008925.1	h6.sal.bam	other	4550743	4550743	0	+	3	1	99	124	3.0
CP008925.1	h6.sal.bam	other	4550744	4550744	0	+	1	2	100	124	1.0
CP008925.1	h6.sal.bam	other	4550745	4550745	0	+	3	3	103	122	3.0
CP008925.1	h6.sal.bam	other	4550746	4550746	0	+	3	1	106	119	3.0
CP008925.1	h6.sal.bam	other	4550747	4550747	0	+	1	3	104	118	1.0
CP008925.1	h6.sal.bam	other	4550748	4550748	0	+	1	3	103	119	1.0
CP008925.1	h6.sal.bam	other	4550749	4550749	0	+	0	0	103	116	0.0
CP008925.1	h6.sal.bam	other	4550750	4550750	0	+	1	6	103	121	1.0
CP008925.1	h6.sal.bam	other	4550751	4550751	0	+	0	3	103	120	0.0
CP008925.1	h6.sal.bam	other	4550752	4550752	0	+	1	4	99	118	1.0
CP008925.1	h6.sal.bam	other	4550753	4550753	0	+	1	2	99	114	1.0
CP008925.1	h6.sal.bam	other	4550754	4550754	0	+	0	2	98	112	0.0
CP008925.1	h6.sal.bam	other	4550755	4550755	0	+	2	2	99	116	2.0
CP008925.1	h6.sal.bam	other	4550756	4550756	0	+	5	1	104	118	5.0
CP008925.1	h6.sal.bam	other	4550757	4550757	0	+	4	1	108	119	4.0
CP008925.1	h6.sal.bam	other	4550758	4550758	0	+	0	2	106	118	0.0
CP008925.1	h6.sal.bam	other	4550759	4550759	0	+	1	3	106	118	1.0
CP008925.1	h6.sal.bam	other	4550760	4550760	0	+	0	3	106	118	0.0
CP008925.1	h6.sal.bam	other	4550761	4550761	0	+	1	1	104	115	1.0
CP008925.1	h6.sal.bam	other	4550762	4550762	0	+	2	3	106	116	2.0
CP008925.1	h6.sal.bam	other	4550763	4550763	0	+	1	0	107	113	1.0
CP008925.1	h6.sal.bam	other	4550764	4550764	0	+	3	3	107	114	3.0
CP008925.1	h6.sal.bam	other	4550765	4550765	0	+	2	0	109	113	2.0
CP008925.1	h6.sal.bam	other	4550766	4550766	0	+	2	2	107	115	2.0
CP008925.1	h6.sal.bam	other	4550767	4550767	0	+	1	0	108	113	1.0
CP008925.1	h6.sal.bam	other	4550768	4550768	0	+	3	0	108	113	3.0
CP008925.1	h6.sal.bam	other	4550769	4550769	0	+	1	1	108	116	1.0
CP008925.1	h6.sal.bam	other	4550770	4550770	0	+	0	0	106	115	0.0
CP008925.1	h6.sal.bam	other	4550771	4550771	0	+	0	1	106	118	0.0
CP008925.1	h6.sal.bam	other	4550772	4550772	0	+	0	0	105	117	0.0
CP008925.1	h6.sal.bam	other	4550773	4550773	0	+	0	2	103	117	0.0
CP008925.1	h6.sal.bam	other	4550774	4550774	0	+	1	5	101	117	1.0
CP008925.1	h6.sal.bam	other	4550775	4550775	0	+	2	2	101	115	2.0
CP008925.1	h6.sal.bam	other	4550776	4550776	0	+	1	3	100	113	1.0
CP008925.1	h6.sal.bam	other	4550777	4550777	0	+	1	4	96	116	1.0
CP008925.1	h6.sal.bam	other	4550778	4550778	0	+	2	1	95	113	2.0
CP008925.1	h6.sal.bam	other	4550779	4550779	0	+	2	0	96	112	2.0
CP008925.1	h6.sal.bam	other	4550780	4550780	0	+	0	1	96	112	0.0
CP008925.1	h6.sal.bam	other	4550781	4550781	0	+	2	1	97	112	2.0
CP008925.1	h6.sal.bam	other	4550782	4550782	0	+	2	0	95	111	2.0
CP008925.1	h6.sal.bam	other	4550783	4550783	0	+	0	5	95	113	0.0
CP008925.1	h6.sal.bam	other	4550784	4550784	0	+	1	1	95	109	1.0
CP008925.1	h6.sal.bam	other	4550785	4550785	0	+	3	1	97	110	3.0
CP008925.1	h6.sal.bam	other	4550786	4550786	0	+	0	2	96	110	0.0
CP008925.1	h6.sal.bam	other	4550787	4550787	0	+	0	0	96	108	0.0
CP008925.1	h6.sal.bam	other	4550788	4550788	0	+	2	1	95	110	2.0
CP008925.1	h6.sal.bam	other	4550789	4550789	0	+	2	1	96	109	2.0
CP008925.1	h6.sal.bam	other	4550790	4550790	0	+	2	0	96	110	2.0
CP008925.1	h6.sal.bam	other	4550791	4550791	0	+	2	1	96	112	2.0
CP008925.1	h6.sal.bam	other	4550792	4550792	0	+	1	1	95	112	1.0
CP008925.1	h6.sal.bam	other	4550793	4550793	0	+	3	2	98	114	3.0
CP008925.1	h6.sal.bam	other	4550794	4550794	0	+	0	1	91	114	0.0
CP008925.1	h6.sal.bam	other	4550795	4550795	0	+	0	2	91	116	0.0
CP008925.1	h6.sal.bam	other	4550796	4550796	0	+	3	2	94	116	3.0
CP008925.1	h6.sal.bam	other	4550797	4550797	0	+	0	1	94	114	0.0
CP008925.1	h6.sal.bam	other	4550798	4550798	0	+	0	1	94	116	0.0
CP008925.1	h6.sal.bam	other	4550799	4550799	0	+	2	1	95	117	2.0
CP008925.1	h6.sal.bam	other	4550800	4550800	0	+	0	2	92	116	0.0
CP008925.1	h6.sal.bam	other	4550801	4550801	0	+	1	1	87	123	1.0
CP008925.1	h6.sal.bam	other	4550802	4550802	0	+	1	2	88	122	1.0
CP008925.1	h6.sal.bam	other	4550803	4550803	0	+	0	6	87	120	0.0
CP008925.1	h6.sal.bam	other	4550804	4550804	0	+	0	1	85	115	0.0
CP008925.1	h6.sal.bam	other	4550805	4550805	0	+	1	1	86	116	1.0
CP008925.1	h6.sal.bam	other	4550806	4550806	0	+	2	1	88	115	2.0
CP008925.1	h6.sal.bam	other	4550807	4550807	0	+	4	4	92	116	4.0
CP008925.1	h6.sal.bam	other	4550808	4550808	0	+	1	1	91	112	1.0
CP008925.1	h6.sal.bam	other	4550809	4550809	0	+	2	0	92	116	2.0
CP008925.1	h6.sal.bam	other	4550810	4550810	0	+	4	3	96	116	4.0
CP008925.1	h6.sal.bam	other	4550811	4550811	0	+	2	2	97	117	2.0
CP008925.1	h6.sal.bam	other	4550812	4550812	0	+	1	3	98	115	1.0
CP008925.1	h6.sal.bam	other	4550813	4550813	0	+	0	0	96	115	0.0
CP008925.1	h6.sal.bam	other	4550814	4550814	0	+	0	2	95	118	0.0
CP008925.1	h6.sal.bam	other	4550815	4550815	0	+	1	0	96	118	1.0
CP008925.1	h6.sal.bam	other	4550816	4550816	0	+	0	0	96	119	0.0
CP008925.1	h6.sal.bam	other	4550817	4550817	0	+	3	1	98	120	3.0
CP008925.1	h6.sal.bam	other	4550818	4550818	0	+	1	0	97	119	1.0
CP008925.1	h6.sal.bam	other	4550819	4550819	0	+	2	0	98	119	2.0
CP008925.1	h6.sal.bam	other	4550820	4550820	0	+	0	0	92	123	0.0
CP008925.1	h6.sal.bam	other	4550821	4550821	0	+	2	3	94	123	2.0
CP008925.1	h6.sal.bam	other	4550822	4550822	0	+	0	1	93	126	0.0
CP008925.1	h6.sal.bam	other	4550823	4550823	0	+	0	6	92	125	0.0
CP008925.1	h6.sal.bam	other	4550824	4550824	0	+	0	2	91	120	0.0
CP008925.1	h6.sal.bam	other	4550825	4550825	0	+	2	3	92	120	2.0
CP008925.1	h6.sal.bam	other	4550826	4550826	0	+	2	1	93	120	2.0
CP008925.1	h6.sal.bam	other	4550827	4550827	0	+	0	0	93	119	0.0
CP008925.1	h6.sal.bam	other	4550828	4550828	0	+	3	3	96	119	3.0
CP008925.1	h6.sal.bam	other	4550829	4550829	0	+	2	3	96	123	2.0
CP008925.1	h6.sal.bam	other	4550830	4550830	0	+	0	4	92	121	0.0
CP008925.1	h6.sal.bam	other	4550831	4550831	0	+	0	3	92	118	0.0
CP008925.1	h6.sal.bam	other	4550832	4550832	0	+	3	2	91	115	3.0
CP008925.1	h6.sal.bam	other	4550833	4550833	0	+	3	0	94	114	3.0
CP008925.1	h6.sal.bam	other	4550834	4550834	0	+	4	2	97	114	4.0
CP008925.1	h6.sal.bam	other	4550835	4550835	0	+	1	1	97	113	1.0
CP008925.1	h6.sal.bam	other	4550836	4550836	0	+	1	2	98	112	1.0
CP008925.1	h6.sal.bam	other	4550837	4550837	0	+	0	0	96	112	0.0
CP008925.1	h6.sal.bam	other	4550838	4550838	0	+	3	2	98	114	3.0
CP008925.1	h6.sal.bam	other	4550839	4550839	0	+	1	1	93	113	1.0
CP008925.1	h6.sal.bam	other	4550840	4550840	0	+	1	2	94	112	1.0
CP008925.1	h6.sal.bam	other	4550841	4550841	0	+	1	0	93	112	1.0
CP008925.1	h6.sal.bam	other	4550842	4550842	0	+	2	3	95	112	2.0
CP008925.1	h6.sal.bam	other	4550843	4550843	0	+	0	1	92	109	0.0
CP008925.1	h6.sal.bam	other	4550844	4550844	0	+	3	1	94	109	3.0
CP008925.1	h6.sal.bam	other	4550845	4550845	0	+	3	2	97	110	3.0
CP008925.1	h6.sal.bam	other	4550846	4550846	0	+	0	0	97	108	0.0
CP008925.1	h6.sal.bam	other	4550847	4550847	0	+	2	0	99	111	2.0
CP008925.1	h6.sal.bam	other	4550848	4550848	0	+	0	1	99	111	0.0
CP008925.1	h6.sal.bam	other	4550849	4550849	0	+	2	3	97	111	2.0
CP008925.1	h6.sal.bam	other	4550850	4550850	0	+	1	5	98	110	1.0
CP008925.1	h6.sal.bam	other	4550851	4550851	0	+	0	1	98	107	0.0
CP008925.1	h6.sal.bam	other	4550852	4550852	0	+	0	1	97	106	0.0
CP008925.1	h6.sal.bam	other	4550853	4550853	0	+	3	0	96	107	3.0
CP008925.1	h6.sal.bam	other	4550854	4550854	0	+	2	1	98	108	2.0
CP008925.1	h6.sal.bam	other	4550855	4550855	0	+	3	1	95	107	3.0
CP008925.1	h6.sal.bam	other	4550856	4550856	0	+	1	0	96	106	1.0
CP008925.1	h6.sal.bam	other	4550857	4550857	0	+	2	2	98	106	2.0
CP008925.1	h6.sal.bam	other	4550858	4550858	0	+	1	1	99	104	1.0
CP008925.1	h6.sal.bam	other	4550859	4550859	0	+	1	1	100	108	1.0
CP008925.1	h6.sal.bam	other	4550860	4550860	0	+	1	1	98	107	1.0
CP008925.1	h6.sal.bam	other	4550861	4550861	0	+	2	0	100	107	2.0
CP008925.1	h6.sal.bam	other	4550862	4550862	0	+	0	2	100	111	0.0
CP008925.1	h6.sal.bam	other	4550863	4550863	0	+	0	0	98	109	0.0
CP008925.1	h6.sal.bam	other	4550864	4550864	0	+	0	2	97	109	0.0
CP008925.1	h6.sal.bam	other	4550865	4550865	0	+	3	1	98	107	3.0
CP008925.1	h6.sal.bam	other	4550866	4550866	0	+	1	2	96	107	1.0
CP008925.1	h6.sal.bam	other	4550867	4550867	0	+	0	3	96	105	0.0
CP008925.1	h6.sal.bam	other	4550868	4550868	0	+	1	2	94	103	1.0
CP008925.1	h6.sal.bam	other	4550869	4550869	0	+	1	1	95	102	1.0
CP008925.1	h6.sal.bam	other	4550870	4550870	0	+	2	2	97	103	2.0
CP008925.1	h6.sal.bam	other	4550871	4550871	0	+	1	1	95	104	1.0
CP008925.1	h6.sal.bam	other	4550872	4550872	0	+	1	2	96	105	1.0
CP008925.1	h6.sal.bam	other	4550873	4550873	0	+	1	2	97	115	1.0
CP008925.1	h6.sal.bam	other	4550874	4550874	0	+	0	4	95	116	0.0
CP008925.1	h6.sal.bam	other	4550875	4550875	0	+	3	5	97	113	3.0
CP008925.1	h6.sal.bam	other	4550876	4550876	0	+	3	1	99	110	3.0
CP008925.1	h6.sal.bam	other	4550877	4550877	0	+	2	0	100	109	2.0
CP008925.1	h6.sal.bam	other	4550878	4550878	0	+	0	0	99	110	0.0
CP008925.1	h6.sal.bam	other	4550879	4550879	0	+	1	2	100	111	1.0
CP008925.1	h6.sal.bam	other	4550880	4550880	0	+	2	0	102	109	2.0
CP008925.1	h6.sal.bam	other	4550881	4550881	0	+	1	2	97	115	1.0
CP008925.1	h6.sal.bam	other	4550882	4550882	0	+	1	0	98	113	1.0
CP008925.1	h6.sal.bam	other	4550883	4550883	0	+	1	5	97	114	1.0
CP008925.1	h6.sal.bam	other	4550884	4550884	0	+	0	3	95	109	0.0
CP008925.1	h6.sal.bam	other	4550885	4550885	0	+	2	1	92	106	2.0
CP008925.1	h6.sal.bam	other	4550886	4550886	0	+	4	4	96	105	4.0
CP008925.1	h6.sal.bam	other	4550887	4550887	0	+	2	1	97	101	2.0
CP008925.1	h6.sal.bam	other	4550888	4550888	0	+	2	2	99	101	2.0
CP008925.1	h6.sal.bam	other	4550889	4550889	0	+	1	2	100	103	1.0
CP008925.1	h6.sal.bam	other	4550890	4550890	0	+	0	1	99	102	0.0
CP008925.1	h6.sal.bam	other	4550891	4550891	0	+	1	1	100	104	1.0
CP008925.1	h6.sal.bam	other	4550892	4550892	0	+	1	0	98	103	1.0
CP008925.1	h6.sal.bam	other	4550893	4550893	0	+	0	3	96	103	0.0
CP008925.1	h6.sal.bam	other	4550894	4550894	0	+	1	1	96	101	1.0
CP008925.1	h6.sal.bam	other	4550895	4550895	0	+	2	2	96	102	2.0
CP008925.1	h6.sal.bam	other	4550896	4550896	0	+	5	4	101	104	5.0
CP008925.1	h6.sal.bam	other	4550897	4550897	0	+	1	0	102	100	1.0
CP008925.1	h6.sal.bam	other	4550898	4550898	0	+	2	1	104	100	2.0
CP008925.1	h6.sal.bam	other	4550899	4550899	0	+	0	2	102	100	0.0
CP008925.1	h6.sal.bam	other	4550900	4550900	0	+	1	2	103	98	1.0
CP008925.1	h6.sal.bam	other	4550901	4550901	0	+	1	2	102	96	1.0
CP008925.1	h6.sal.bam	other	4550902	4550902	0	+	0	2	99	99	0.0
CP008925.1	h6.sal.bam	other	4550903	4550903	0	+	3	3	102	97	3.0
CP008925.1	h6.sal.bam	other	4550904	4550904	0	+	4	1	103	94	4.0
CP008925.1	h6.sal.bam	other	4550905	4550905	0	+	2	1	105	93	2.0
CP008925.1	h6.sal.bam	other	4550906	4550906	0	+	4	0	109	92	4.0
CP008925.1	h6.sal.bam	other	4550907	4550907	0	+	1	1	107	92	1.0
CP008925.1	h6.sal.bam	other	4550908	4550908	0	+	2	0	106	91	2.0
CP008925.1	h6.sal.bam	other	4550909	4550909	0	+	3	2	105	105	3.0
CP008925.1	h6.sal.bam	other	4550910	4550910	0	+	0	1	104	103	0.0
CP008925.1	h6.sal.bam	other	4550911	4550911	0	+	0	0	104	102	0.0
CP008925.1	h6.sal.bam	other	4550912	4550912	0	+	2	2	105	103	2.0
CP008925.1	h6.sal.bam	other	4550913	4550913	0	+	2	1	104	103	2.0
CP008925.1	h6.sal.bam	other	4550914	4550914	0	+	2	1	105	102	2.0
CP008925.1	h6.sal.bam	other	4550915	4550915	0	+	4	2	108	101	4.0
CP008925.1	h6.sal.bam	other	4550916	4550916	0	+	0	0	106	103	0.0
CP008925.1	h6.sal.bam	other	4550917	4550917	0	+	1	0	107	103	1.0
CP008925.1	h6.sal.bam	other	4550918	4550918	0	+	0	1	106	104	0.0
CP008925.1	h6.sal.bam	other	4550919	4550919	0	+	0	2	104	105	0.0
CP008925.1	h6.sal.bam	other	4550920	4550920	0	+	1	0	101	103	1.0
CP008925.1	h6.sal.bam	other	4550921	4550921	0	+	0	2	101	104	0.0
CP008925.1	h6.sal.bam	other	4550922	4550922	0	+	1	0	102	103	1.0
CP008925.1	h6.sal.bam	other	4550923	4550923	0	+	2	1	101	105	2.0
CP008925.1	h6.sal.bam	other	4550924	4550924	0	+	0	2	100	104	0.0
CP008925.1	h6.sal.bam	other	4550925	4550925	0	+	1	2	101	102	1.0
CP008925.1	h6.sal.bam	other	4550926	4550926	0	+	0	0	98	100	0.0
CP008925.1	h6.sal.bam	other	4550927	4550927	0	+	1	2	99	101	1.0
CP008925.1	h6.sal.bam	other	4550928	4550928	0	+	0	1	99	100	0.0
CP008925.1	h6.sal.bam	other	4550929	4550929	0	+	1	0	99	100	1.0
CP008925.1	h6.sal.bam	other	4550930	4550930	0	+	1	0	96	104	1.0
CP008925.1	h6.sal.bam	other	4550931	4550931	0	+	1	2	97	104	1.0
CP008925.1	h6.sal.bam	other	4550932	4550932	0	+	1	3	96	102	1.0
CP008925.1	h6.sal.bam	other	4550933	4550933	0	+	1	0	96	100	1.0
CP008925.1	h6.sal.bam	other	4550934	4550934	0	+	1	1	96	101	1.0
CP008925.1	h6.sal.bam	other	4550935	4550935	0	+	0	0	95	100	0.0
CP008925.1	h6.sal.bam	other	4550936	4550936	0	+	0	4	93	102	0.0
CP008925.1	h6.sal.bam	other	4550937	4550937	0	+	0	1	93	102	0.0
CP008925.1	h6.sal.bam	other	4550938	4550938	0	+	0	0	93	102	0.0
CP008925.1	h6.sal.bam	other	4550939	4550939	0	+	3	0	96	102	3.0
CP008925.1	h6.sal.bam	other	4550940	4550940	0	+	3	1	96	102	3.0
CP008925.1	h6.sal.bam	other	4550941	4550941	0	+	1	1	96	102	1.0
CP008925.1	h6.sal.bam	other	4550942	4550942	0	+	1	1	97	101	1.0
CP008925.1	h6.sal.bam	other	4550943	4550943	0	+	0	1	96	101	0.0
CP008925.1	h6.sal.bam	other	4550944	4550944	0	+	2	1	97	101	2.0
CP008925.1	h6.sal.bam	other	4550945	4550945	0	+	2	3	97	101	2.0
CP008925.1	h6.sal.bam	other	4550946	4550946	0	+	0	2	95	98	0.0
CP008925.1	h6.sal.bam	other	4550947	4550947	0	+	4	13	99	98	4.0
CP008925.1	h6.sal.bam	other	4550948	4550948	0	+	3	2	101	86	3.0
CP008925.1	h6.sal.bam	other	4550949	4550949	0	+	2	2	103	86	2.0
CP008925.1	h6.sal.bam	other	4550950	4550950	0	+	4	1	104	84	4.0
CP008925.1	h6.sal.bam	other	4550951	4550951	0	+	0	0	101	85	0.0
CP008925.1	h6.sal.bam	other	4550952	4550952	0	+	1	1	99	87	1.0
CP008925.1	h6.sal.bam	other	4550953	4550953	0	+	0	1	99	87	0.0
CP008925.1	h6.sal.bam	other	4550954	4550954	0	+	0	4	99	90	0.0
CP008925.1	h6.sal.bam	other	4550955	4550955	0	+	7	1	103	88	7.0
CP008925.1	h6.sal.bam	other	4550956	4550956	0	+	0	1	103	87	0.0
CP008925.1	h6.sal.bam	other	4550957	4550957	0	+	0	0	102	88	0.0
CP008925.1	h6.sal.bam	other	4550958	4550958	0	+	1	0	102	89	1.0
CP008925.1	h6.sal.bam	other	4550959	4550959	0	+	1	0	103	91	1.0
CP008925.1	h6.sal.bam	other	4550960	4550960	0	+	2	0	99	91	2.0
CP008925.1	h6.sal.bam	other	4550961	4550961	0	+	1	0	98	97	1.0
CP008925.1	h6.sal.bam	other	4550962	4550962	0	+	1	1	96	100	1.0
CP008925.1	h6.sal.bam	other	4550963	4550963	0	+	1	4	97	102	1.0
CP008925.1	h6.sal.bam	other	4550964	4550964	0	+	1	1	97	98	1.0
CP008925.1	h6.sal.bam	other	4550965	4550965	0	+	4	3	101	99	4.0
CP008925.1	h6.sal.bam	other	4550966	4550966	0	+	1	0	102	97	1.0
CP008925.1	h6.sal.bam	other	4550967	4550967	0	+	2	1	103	99	2.0
CP008925.1	h6.sal.bam	other	4550968	4550968	0	+	2	0	105	98	2.0
CP008925.1	h6.sal.bam	other	4550969	4550969	0	+	2	2	104	105	2.0
CP008925.1	h6.sal.bam	other	4550970	4550970	0	+	0	4	104	103	0.0
CP008925.1	h6.sal.bam	other	4550971	4550971	0	+	2	0	101	101	2.0
CP008925.1	h6.sal.bam	other	4550972	4550972	0	+	2	0	102	101	2.0
CP008925.1	h6.sal.bam	other	4550973	4550973	0	+	4	1	104	101	4.0
CP008925.1	h6.sal.bam	other	4550974	4550974	0	+	3	0	106	100	3.0
CP008925.1	h6.sal.bam	other	4550975	4550975	0	+	0	0	105	105	0.0
CP008925.1	h6.sal.bam	other	4550976	4550976	0	+	1	5	104	109	1.0
CP008925.1	h6.sal.bam	other	4550977	4550977	0	+	0	0	104	105	0.0
CP008925.1	h6.sal.bam	other	4550978	4550978	0	+	2	1	104	106	2.0
CP008925.1	h6.sal.bam	other	4550979	4550979	0	+	5	5	104	105	5.0
CP008925.1	h6.sal.bam	other	4550980	4550980	0	+	4	0	103	107	4.0
CP008925.1	h6.sal.bam	other	4550981	4550981	0	+	2	4	105	107	2.0
CP008925.1	h6.sal.bam	other	4550982	4550982	0	+	1	2	105	105	1.0
CP008925.1	h6.sal.bam	other	4550983	4550983	0	+	0	2	103	106	0.0
CP008925.1	h6.sal.bam	other	4550984	4550984	0	+	3	0	104	105	3.0
CP008925.1	h6.sal.bam	other	4550985	4550985	0	+	3	1	106	108	3.0
CP008925.1	h6.sal.bam	other	4550986	4550986	0	+	2	0	106	110	2.0
CP008925.1	h6.sal.bam	other	4550987	4550987	0	+	1	2	107	110	1.0
CP008925.1	h6.sal.bam	other	4550988	4550988	0	+	0	1	104	112	0.0
CP008925.1	h6.sal.bam	other	4550989	4550989	0	+	2	1	106	111	2.0
CP008925.1	h6.sal.bam	other	4550990	4550990	0	+	2	3	104	111	2.0
CP008925.1	h6.sal.bam	other	4550991	4550991	0	+	1	0	105	110	1.0
CP008925.1	h6.sal.bam	other	4550992	4550992	0	+	1	0	105	113	1.0
CP008925.1	h6.sal.bam	other	4550993	4550993	0	+	1	2	106	113	1.0
CP008925.1	h6.sal.bam	other	4550994	4550994	0	+	5	0	109	116	5.0
CP008925.1	h6.sal.bam	other	4550995	4550995	0	+	2	2	111	116	2.0
CP008925.1	h6.sal.bam	other	4550996	4550996	0	+	3	1	113	116	3.0
CP008925.1	h6.sal.bam	other	4550997	4550997	0	+	1	1	113	119	1.0
CP008925.1	h6.sal.bam	other	4550998	4550998	0	+	0	0	113	118	0.0
CP008925.1	h6.sal.bam	other	4550999	4550999	0	+	2	0	115	120	2.0
CP008925.1	h6.sal.bam	other	4551000	4551000	0	+	0	0	114	124	0.0
CP008925.1	h6.sal.bam	other	4551001	4551001	0	+	2	2	115	124	2.0
CP008925.1	h6.sal.bam	other	4551002	4551002	0	+	0	1	114	126	0.0
CP008925.1	h6.sal.bam	other	4551003	4551003	0	+	2	0	115	125	2.0
CP008925.1	h6.sal.bam	other	4551004	4551004	0	+	1	4	115	125	1.0
CP008925.1	h6.sal.bam	other	4551005	4551005	0	+	1	1	116	121	1.0
CP008925.1	h6.sal.bam	other	4551006	4551006	0	+	0	0	115	125	0.0
CP008925.1	h6.sal.bam	other	4551007	4551007	0	+	1	1	115	125	1.0
CP008925.1	h6.sal.bam	other	4551008	4551008	0	+	0	1	114	124	0.0
CP008925.1	h6.sal.bam	other	4551009	4551009	0	+	0	2	113	127	0.0
CP008925.1	h6.sal.bam	other	4551010	4551010	0	+	0	2	113	125	0.0
CP008925.1	h6.sal.bam	other	4551011	4551011	0	+	1	1	114	123	1.0
CP008925.1	h6.sal.bam	other	4551012	4551012	0	+	1	1	115	122	1.0
CP008925.1	h6.sal.bam	other	4551013	4551013	0	+	0	1	115	121	0.0
CP008925.1	h6.sal.bam	other	4551014	4551014	0	+	0	1	112	122	0.0
CP008925.1	h6.sal.bam	other	4551015	4551015	0	+	1	0	110	122	1.0
CP008925.1	h6.sal.bam	other	4551016	4551016	0	+	1	0	110	122	1.0
CP008925.1	h6.sal.bam	other	4551017	4551017	0	+	2	1	112	125	2.0
CP008925.1	h6.sal.bam	other	4551018	4551018	0	+	0	1	107	126	0.0
CP008925.1	h6.sal.bam	other	4551019	4551019	0	+	0	1	107	126	0.0
CP008925.1	h6.sal.bam	other	4551020	4551020	0	+	0	0	107	125	0.0
CP008925.1	h6.sal.bam	other	4551021	4551021	0	+	3	2	110	128	3.0
CP008925.1	h6.sal.bam	other	4551022	4551022	0	+	0	1	107	127	0.0
CP008925.1	h6.sal.bam	other	4551023	4551023	0	+	0	2	104	126	0.0
CP008925.1	h6.sal.bam	other	4551024	4551024	0	+	3	0	105	125	3.0
CP008925.1	h6.sal.bam	other	4551025	4551025	0	+	1	2	102	125	1.0
CP008925.1	h6.sal.bam	other	4551026	4551026	0	+	1	2	103	124	1.0
CP008925.1	h6.sal.bam	other	4551027	4551027	0	+	1	1	103	122	1.0
CP008925.1	h6.sal.bam	other	4551028	4551028	0	+	2	4	104	126	2.0
CP008925.1	h6.sal.bam	other	4551029	4551029	0	+	0	2	104	122	0.0
CP008925.1	h6.sal.bam	other	4551030	4551030	0	+	0	2	98	122	0.0
CP008925.1	h6.sal.bam	other	4551031	4551031	0	+	2	1	100	124	2.0
CP008925.1	h6.sal.bam	other	4551032	4551032	0	+	2	2	102	123	2.0
CP008925.1	h6.sal.bam	other	4551033	4551033	0	+	1	0	100	123	1.0
CP008925.1	h6.sal.bam	other	4551034	4551034	0	+	0	1	98	123	0.0
CP008925.1	h6.sal.bam	other	4551035	4551035	0	+	0	6	98	124	0.0
CP008925.1	h6.sal.bam	other	4551036	4551036	0	+	4	4	101	118	4.0
CP008925.1	h6.sal.bam	other	4551037	4551037	0	+	1	3	101	114	1.0
CP008925.1	h6.sal.bam	other	4551038	4551038	0	+	2	0	102	113	2.0
CP008925.1	h6.sal.bam	other	4551039	4551039	0	+	0	2	101	114	0.0
CP008925.1	h6.sal.bam	other	4551040	4551040	0	+	2	1	97	112	2.0
CP008925.1	h6.sal.bam	other	4551041	4551041	0	+	1	6	98	111	1.0
CP008925.1	h6.sal.bam	other	4551042	4551042	0	+	2	0	98	107	2.0
CP008925.1	h6.sal.bam	other	4551043	4551043	0	+	0	1	96	107	0.0
CP008925.1	h6.sal.bam	other	4551044	4551044	0	+	1	0	95	107	1.0
CP008925.1	h6.sal.bam	other	4551045	4551045	0	+	1	2	95	108	1.0
CP008925.1	h6.sal.bam	other	4551046	4551046	0	+	0	2	95	106	0.0
CP008925.1	h6.sal.bam	other	4551047	4551047	0	+	2	3	95	105	2.0
CP008925.1	h6.sal.bam	other	4551048	4551048	0	+	0	0	92	102	0.0
CP008925.1	h6.sal.bam	other	4551049	4551049	0	+	2	2	90	106	2.0
CP008925.1	h6.sal.bam	other	4551050	4551050	0	+	4	2	94	104	4.0
CP008925.1	h6.sal.bam	other	4551051	4551051	0	+	1	1	95	102	1.0
CP008925.1	h6.sal.bam	other	4551052	4551052	0	+	2	5	97	106	2.0
CP008925.1	h6.sal.bam	other	4551053	4551053	0	+	2	2	97	102	2.0
CP008925.1	h6.sal.bam	GAAC	4551054	4551054	4551062	+	3	2	89	101	3.0
CP008925.1	h6.sal.bam	other	4551055	4551055	0	+	0	0	89	101	0.0
CP008925.1	h6.sal.bam	GAAC	4551056	4551056	4551062	+	0	1	89	104	0.0
CP008925.1	h6.sal.bam	other	4551057	4551057	0	+	1	3	89	103	1.0
CP008925.1	h6.sal.bam	other	4551058	4551058	0	+	0	2	83	100	0.0
CP008925.1	h6.sal.bam	other	4551059	4551059	0	+	2	3	85	99	2.0
CP008925.1	h6.sal.bam	other	4551060	4551060	0	+	1	1	86	98	1.0
CP008925.1	h6.sal.bam	other	4551061	4551061	0	+	3	3	87	97	3.0
CP008925.1	h6.sal.bam	other	4551062	4551062	0	+	3	1	89	95	3.0
CP008925.1	h6.sal.bam	other	4551063	4551063	0	+	4	1	90	96	4.0
CP008925.1	h6.sal.bam	other	4551064	4551064	0	+	0	2	89	98	0.0
CP008925.1	h6.sal.bam	other	4551065	4551065	0	+	0	1	89	97	0.0
CP008925.1	h6.sal.bam	other	4551066	4551066	0	+	1	3	88	97	1.0
CP008925.1	h6.sal.bam	other	4551067	4551067	0	+	4	2	92	95	4.0
CP008925.1	h6.sal.bam	other	4551068	4551068	0	+	0	2	91	93	0.0
CP008925.1	h6.sal.bam	other	4551069	4551069	0	+	2	2	85	91	2.0
CP008925.1	h6.sal.bam	other	4551070	4551070	0	+	1	3	86	93	1.0
CP008925.1	h6.sal.bam	GAAC	4551071	4551071	4551062	+	2	2	85	91	2.0
CP008925.1	h6.sal.bam	other	4551072	4551072	0	+	1	0	85	90	1.0
CP008925.1	h6.sal.bam	GAAC	4551073	4551073	4551062	+	2	2	86	92	2.0
CP008925.1	h6.sal.bam	other	4551074	4551074	0	+	2	5	88	90	2.0
CP008925.1	h6.sal.bam	other	4551075	4551075	0	+	0	1	87	86	0.0
CP008925.1	h6.sal.bam	other	4551076	4551076	0	+	0	2	86	85	0.0
CP008925.1	h6.sal.bam	other	4551077	4551077	0	+	5	0	91	83	5.0
CP008925.1	h6.sal.bam	other	4551078	4551078	0	+	3	0	92	85	3.0
CP008925.1	h6.sal.bam	other	4551079	4551079	0	+	1	3	92	85	1.0
CP008925.1	h6.sal.bam	other	4551080	4551080	0	+	2	2	93	83	2.0
CP008925.1	h6.sal.bam	other	4551081	4551081	0	+	1	2	94	81	1.0
CP008925.1	h6.sal.bam	other	4551082	4551082	0	+	0	2	93	80	0.0
CP008925.1	h6.sal.bam	other	4551083	4551083	0	+	2	1	95	80	2.0
CP008925.1	h6.sal.bam	other	4551084	4551084	0	+	2	0	97	79	2.0
CP008925.1	h6.sal.bam	other	4551085	4551085	0	+	0	0	96	81	0.0
CP008925.1	h6.sal.bam	other	4551086	4551086	0	+	1	0	96	84	1.0
CP008925.1	h6.sal.bam	other	4551087	4551087	0	+	0	1	96	85	0.0
CP008925.1	h6.sal.bam	other	4551088	4551088	0	+	3	2	98	84	3.0
CP008925.1	h6.sal.bam	other	4551089	4551089	0	+	4	0	102	82	4.0
CP008925.1	h6.sal.bam	other	4551090	4551090	0	+	1	1	103	83	1.0
CP008925.1	h6.sal.bam	other	4551091	4551091	0	+	0	1	100	83	0.0
CP008925.1	h6.sal.bam	other	4551092	4551092	0	+	0	2	100	82	0.0
CP008925.1	h6.sal.bam	other	4551093	4551093	0	+	0	2	100	81	0.0
CP008925.1	h6.sal.bam	other	4551094	4551094	0	+	1	1	101	83	1.0
CP008925.1	h6.sal.bam	other	4551095	4551095	0	+	1	1	102	83	1.0
CP008925.1	h6.sal.bam	other	4551096	4551096	0	+	0	1	99	85	0.0
CP008925.1	h6.sal.bam	other	4551097	4551097	0	+	2	0	101	85	2.0
CP008925.1	h6.sal.bam	other	4551098	4551098	0	+	1	1	102	86	1.0
CP008925.1	h6.sal.bam	other	4551099	4551099	0	+	0	0	99	87	0.0
CP008925.1	h6.sal.bam	other	4551100	4551100	0	+	1	0	96	87	1.0
CP008925.1	h6.sal.bam	other	4551101	4551101	0	+	2	4	98	90	2.0
CP008925.1	h6.sal.bam	other	4551102	4551102	0	+	3	1	101	88	3.0
CP008925.1	h6.sal.bam	other	4551103	4551103	0	+	1	2	101	87	1.0
CP008925.1	h6.sal.bam	other	4551104	4551104	0	+	1	4	102	86	1.0
CP008925.1	h6.sal.bam	other	4551105	4551105	0	+	1	0	102	84	1.0
CP008925.1	h6.sal.bam	other	4551106	4551106	0	+	0	2	101	84	0.0
CP008925.1	h6.sal.bam	other	4551107	4551107	0	+	1	0	100	83	1.0
CP008925.1	h6.sal.bam	other	4551108	4551108	0	+	0	1	99	83	0.0
CP008925.1	h6.sal.bam	other	4551109	4551109	0	+	0	2	99	82	0.0
CP008925.1	h6.sal.bam	other	4551110	4551110	0	+	3	0	102	81	3.0
CP008925.1	h6.sal.bam	other	4551111	4551111	0	+	1	1	99	81	1.0
CP008925.1	h6.sal.bam	other	4551112	4551112	0	+	2	1	100	80	2.0
CP008925.1	h6.sal.bam	other	4551113	4551113	0	+	1	0	99	87	1.0
CP008925.1	h6.sal.bam	other	4551114	4551114	0	+	2	0	101	87	2.0
CP008925.1	h6.sal.bam	other	4551115	4551115	0	+	1	0	99	87	1.0
CP008925.1	h6.sal.bam	other	4551116	4551116	0	+	0	2	99	87	0.0
CP008925.1	h6.sal.bam	other	4551117	4551117	0	+	1	0	98	88	1.0
CP008925.1	h6.sal.bam	other	4551118	4551118	0	+	0	1	98	89	0.0
CP008925.1	h6.sal.bam	other	4551119	4551119	0	+	4	1	101	88	4.0
CP008925.1	h6.sal.bam	other	4551120	4551120	0	+	3	0	102	88	3.0
CP008925.1	h6.sal.bam	other	4551121	4551121	0	+	0	1	101	89	0.0
CP008925.1	h6.sal.bam	other	4551122	4551122	0	+	0	3	101	89	0.0
CP008925.1	h6.sal.bam	other	4551123	4551123	0	+	2	2	100	89	2.0
CP008925.1	h6.sal.bam	other	4551124	4551124	0	+	0	4	100	88	0.0
CP008925.1	h6.sal.bam	other	4551125	4551125	0	+	0	1	97	84	0.0
CP008925.1	h6.sal.bam	other	4551126	4551126	0	+	0	1	96	83	0.0
CP008925.1	h6.sal.bam	other	4551127	4551127	0	+	1	1	95	82	1.0
CP008925.1	h6.sal.bam	other	4551128	4551128	0	+	0	0	90	82	0.0
CP008925.1	h6.sal.bam	other	4551129	4551129	0	+	1	2	91	83	1.0
CP008925.1	h6.sal.bam	other	4551130	4551130	0	+	2	3	93	83	2.0
CP008925.1	h6.sal.bam	other	4551131	4551131	0	+	1	0	93	80	1.0
CP008925.1	h6.sal.bam	other	4551132	4551132	0	+	1	0	94	80	1.0
CP008925.1	h6.sal.bam	other	4551133	4551133	0	+	1	1	92	80	1.0
CP008925.1	h6.sal.bam	other	4551134	4551134	0	+	3	1	95	79	3.0
CP008925.1	h6.sal.bam	other	4551135	4551135	0	+	2	1	97	78	2.0
CP008925.1	h6.sal.bam	other	4551136	4551136	0	+	1	3	93	77	1.0
CP008925.1	h6.sal.bam	other	4551137	4551137	0	+	0	0	87	78	0.0
CP008925.1	h6.sal.bam	other	4551138	4551138	0	+	5	3	92	78	5.0
CP008925.1	h6.sal.bam	other	4551139	4551139	0	+	1	2	93	76	1.0
CP008925.1	h6.sal.bam	other	4551140	4551140	0	+	2	1	94	76	2.0
CP008925.1	h6.sal.bam	other	4551141	4551141	0	+	1	0	94	76	1.0
CP008925.1	h6.sal.bam	other	4551142	4551142	0	+	0	2	92	76	0.0
CP008925.1	h6.sal.bam	other	4551143	4551143	0	+	3	2	93	76	3.0
CP008925.1	h6.sal.bam	other	4551144	4551144	0	+	2	1	94	74	2.0
CP008925.1	h6.sal.bam	other	4551145	4551145	0	+	0	0	92	75	0.0
CP008925.1	h6.sal.bam	other	4551146	4551146	0	+	1	1	93	75	1.0
CP008925.1	h6.sal.bam	other	4551147	4551147	0	+	1	2	91	76	1.0
CP008925.1	h6.sal.bam	other	4551148	4551148	0	+	1	0	90	78	1.0
CP008925.1	h6.sal.bam	other	4551149	4551149	0	+	0	1	90	79	0.0
CP008925.1	h6.sal.bam	other	4551150	4551150	0	+	0	1	90	79	0.0
CP008925.1	h6.sal.bam	other	4551151	4551151	0	+	1	1	91	78	1.0
CP008925.1	h6.sal.bam	other	4551152	4551152	0	+	2	2	88	79	2.0
CP008925.1	h6.sal.bam	other	4551153	4551153	0	+	2	2	86	79	2.0
CP008925.1	h6.sal.bam	other	4551154	4551154	0	+	1	0	85	77	1.0
CP008925.1	h6.sal.bam	other	4551155	4551155	0	+	1	0	85	77	1.0
CP008925.1	h6.sal.bam	other	4551156	4551156	0	+	1	3	85	81	1.0
CP008925.1	h6.sal.bam	other	4551157	4551157	0	+	1	1	85	78	1.0
CP008925.1	h6.sal.bam	other	4551158	4551158	0	+	2	0	85	77	2.0
CP008925.1	h6.sal.bam	other	4551159	4551159	0	+	4	0	88	79	4.0
CP008925.1	h6.sal.bam	other	4551160	4551160	0	+	1	2	89	79	1.0
CP008925.1	h6.sal.bam	other	4551161	4551161	0	+	2	1	87	78	2.0
CP008925.1	h6.sal.bam	other	4551162	4551162	0	+	0	0	87	78	0.0
CP008925.1	h6.sal.bam	other	4551163	4551163	0	+	0	1	87	81	0.0
CP008925.1	h6.sal.bam	other	4551164	4551164	0	+	2	2	85	81	2.0
CP008925.1	h6.sal.bam	other	4551165	4551165	0	+	1	0	85	83	1.0
CP008925.1	h6.sal.bam	other	4551166	4551166	0	+	1	1	86	87	1.0
CP008925.1	h6.sal.bam	other	4551167	4551167	0	+	0	2	85	88	0.0
CP008925.1	h6.sal.bam	other	4551168	4551168	0	+	0	3	85	87	0.0
CP008925.1	h6.sal.bam	other	4551169	4551169	0	+	0	1	85	84	0.0
CP008925.1	h6.sal.bam	other	4551170	4551170	0	+	2	0	86	86	2.0
CP008925.1	h6.sal.bam	other	4551171	4551171	0	+	2	1	88	87	2.0
CP008925.1	h6.sal.bam	other	4551172	4551172	0	+	0	2	86	87	0.0
CP008925.1	h6.sal.bam	other	4551173	4551173	0	+	0	2	85	90	0.0
CP008925.1	h6.sal.bam	other	4551174	4551174	0	+	0	0	84	88	0.0
CP008925.1	h6.sal.bam	other	4551175	4551175	0	+	4	2	88	89	4.0
CP008925.1	h6.sal.bam	other	4551176	4551176	0	+	1	1	87	90	1.0
CP008925.1	h6.sal.bam	other	4551177	4551177	0	+	0	1	85	89	0.0
CP008925.1	h6.sal.bam	other	4551178	4551178	0	+	1	0	85	88	1.0
CP008925.1	h6.sal.bam	other	4551179	4551179	0	+	0	3	83	88	0.0
CP008925.1	h6.sal.bam	other	4551180	4551180	0	+	3	1	86	86	3.0
CP008925.1	h6.sal.bam	other	4551181	4551181	0	+	0	0	86	87	0.0
CP008925.1	h6.sal.bam	other	4551182	4551182	0	+	1	0	86	87	1.0
CP008925.1	h6.sal.bam	other	4551183	4551183	0	+	1	0	87	89	1.0
CP008925.1	h6.sal.bam	other	4551184	4551184	0	+	3	1	87	91	3.0
CP008925.1	h6.sal.bam	other	4551185	4551185	0	+	2	0	89	90	2.0
CP008925.1	h6.sal.bam	other	4551186	4551186	0	+	1	1	87	92	1.0
CP008925.1	h6.sal.bam	other	4551187	4551187	0	+	0	7	87	91	0.0
CP008925.1	h6.sal.bam	other	4551188	4551188	0	+	1	0	87	85	1.0
CP008925.1	h6.sal.bam	other	4551189	4551189	0	+	1	0	86	90	1.0
CP008925.1	h6.sal.bam	other	4551190	4551190	0	+	3	1	88	94	3.0
CP008925.1	h6.sal.bam	other	4551191	4551191	0	+	1	2	89	94	1.0
CP008925.1	h6.sal.bam	other	4551192	4551192	0	+	3	1	91	93	3.0
CP008925.1	h6.sal.bam	other	4551193	4551193	0	+	1	0	92	92	1.0
CP008925.1	h6.sal.bam	other	4551194	4551194	0	+	2	0	90	93	2.0
CP008925.1	h6.sal.bam	other	4551195	4551195	0	+	0	1	87	96	0.0
CP008925.1	h6.sal.bam	other	4551196	4551196	0	+	4	2	91	95	4.0
CP008925.1	h6.sal.bam	other	4551197	4551197	0	+	1	2	92	93	1.0
CP008925.1	h6.sal.bam	other	4551198	4551198	0	+	1	1	91	94	1.0
CP008925.1	h6.sal.bam	other	4551199	4551199	0	+	0	0	91	93	0.0
CP008925.1	h6.sal.bam	other	4551200	4551200	0	+	3	0	94	94	3.0
CP008925.1	h6.sal.bam	other	4551201	4551201	0	+	0	0	93	94	0.0
CP008925.1	h6.sal.bam	other	4551202	4551202	0	+	0	1	92	94	0.0
CP008925.1	h6.sal.bam	other	4551203	4551203	0	+	1	1	93	93	1.0
CP008925.1	h6.sal.bam	other	4551204	4551204	0	+	0	2	92	95	0.0
CP008925.1	h6.sal.bam	other	4551205	4551205	0	+	0	0	90	93	0.0
CP008925.1	h6.sal.bam	other	4551206	4551206	0	+	2	0	91	93	2.0
CP008925.1	h6.sal.bam	other	4551207	4551207	0	+	3	0	92	95	3.0
CP008925.1	h6.sal.bam	other	4551208	4551208	0	+	0	2	91	95	0.0
CP008925.1	h6.sal.bam	other	4551209	4551209	0	+	1	1	90	94	1.0
CP008925.1	h6.sal.bam	other	4551210	4551210	0	+	0	1	88	94	0.0
CP008925.1	h6.sal.bam	other	4551211	4551211	0	+	0	1	87	96	0.0
CP008925.1	h6.sal.bam	other	4551212	4551212	0	+	3	1	90	98	3.0
CP008925.1	h6.sal.bam	other	4551213	4551213	0	+	1	2	87	98	1.0
CP008925.1	h6.sal.bam	other	4551214	4551214	0	+	1	1	85	97	1.0
CP008925.1	h6.sal.bam	other	4551215	4551215	0	+	0	0	81	97	0.0
CP008925.1	h6.sal.bam	other	4551216	4551216	0	+	0	0	81	98	0.0
CP008925.1	h6.sal.bam	other	4551217	4551217	0	+	0	2	79	98	0.0
CP008925.1	h6.sal.bam	other	4551218	4551218	0	+	5	0	84	98	5.0
CP008925.1	h6.sal.bam	other	4551219	4551219	0	+	1	2	85	99	1.0
CP008925.1	h6.sal.bam	other	4551220	4551220	0	+	0	1	84	98	0.0
CP008925.1	h6.sal.bam	other	4551221	4551221	0	+	1	1	84	98	1.0
CP008925.1	h6.sal.bam	other	4551222	4551222	0	+	0	4	84	98	0.0
CP008925.1	h6.sal.bam	other	4551223	4551223	0	+	3	2	86	94	3.0
CP008925.1	h6.sal.bam	other	4551224	4551224	0	+	1	0	87	93	1.0
CP008925.1	h6.sal.bam	other	4551225	4551225	0	+	1	0	88	93	1.0
CP008925.1	h6.sal.bam	other	4551226	4551226	0	+	2	2	89	95	2.0
CP008925.1	h6.sal.bam	other	4551227	4551227	0	+	1	2	88	94	1.0
CP008925.1	h6.sal.bam	other	4551228	4551228	0	+	2	0	87	92	2.0
CP008925.1	h6.sal.bam	other	4551229	4551229	0	+	1	3	88	92	1.0
CP008925.1	h6.sal.bam	other	4551230	4551230	0	+	1	1	88	94	1.0
CP008925.1	h6.sal.bam	other	4551231	4551231	0	+	1	0	88	93	1.0
CP008925.1	h6.sal.bam	other	4551232	4551232	0	+	3	1	88	99	3.0
CP008925.1	h6.sal.bam	other	4551233	4551233	0	+	0	2	88	98	0.0
CP008925.1	h6.sal.bam	other	4551234	4551234	0	+	0	1	84	100	0.0
CP008925.1	h6.sal.bam	other	4551235	4551235	0	+	2	0	85	99	2.0
CP008925.1	h6.sal.bam	other	4551236	4551236	0	+	4	2	87	101	4.0
CP008925.1	h6.sal.bam	other	4551237	4551237	0	+	0	3	87	99	0.0
CP008925.1	h6.sal.bam	other	4551238	4551238	0	+	0	1	85	96	0.0
CP008925.1	h6.sal.bam	other	4551239	4551239	0	+	1	6	85	95	1.0
CP008925.1	h6.sal.bam	other	4551240	4551240	0	+	0	3	83	113	0.0
CP008925.1	h6.sal.bam	other	4551241	4551241	0	+	4	0	87	110	4.0
CP008925.1	h6.sal.bam	other	4551242	4551242	0	+	1	1	88	110	1.0
CP008925.1	h6.sal.bam	other	4551243	4551243	0	+	3	1	91	112	3.0
CP008925.1	h6.sal.bam	other	4551244	4551244	0	+	3	3	92	112	3.0
CP008925.1	h6.sal.bam	other	4551245	4551245	0	+	0	1	92	110	0.0
CP008925.1	h6.sal.bam	other	4551246	4551246	0	+	1	1	91	109	1.0
CP008925.1	h6.sal.bam	other	4551247	4551247	0	+	2	4	93	109	2.0
CP008925.1	h6.sal.bam	other	4551248	4551248	0	+	0	0	93	113	0.0
CP008925.1	h6.sal.bam	other	4551249	4551249	0	+	1	3	94	113	1.0
CP008925.1	h6.sal.bam	other	4551250	4551250	0	+	0	0	90	116	0.0
CP008925.1	h6.sal.bam	other	4551251	4551251	0	+	1	0	90	119	1.0
CP008925.1	h6.sal.bam	other	4551252	4551252	0	+	1	0	91	120	1.0
CP008925.1	h6.sal.bam	other	4551253	4551253	0	+	2	0	92	120	2.0
CP008925.1	h6.sal.bam	other	4551254	4551254	0	+	3	1	92	121	3.0
CP008925.1	h6.sal.bam	other	4551255	4551255	0	+	0	2	91	122	0.0
CP008925.1	h6.sal.bam	other	4551256	4551256	0	+	0	0	91	120	0.0
CP008925.1	h6.sal.bam	other	4551257	4551257	0	+	0	3	90	140	0.0
CP008925.1	h6.sal.bam	other	4551258	4551258	0	+	1	2	90	138	1.0
CP008925.1	h6.sal.bam	other	4551259	4551259	0	+	1	2	89	137	1.0
CP008925.1	h6.sal.bam	other	4551260	4551260	0	+	0	0	87	136	0.0
CP008925.1	h6.sal.bam	other	4551261	4551261	0	+	2	0	88	136	2.0
CP008925.1	h6.sal.bam	other	4551262	4551262	0	+	2	1	89	136	2.0
CP008925.1	h6.sal.bam	other	4551263	4551263	0	+	1	4	89	138	1.0
CP008925.1	h6.sal.bam	other	4551264	4551264	0	+	1	4	89	136	1.0
CP008925.1	h6.sal.bam	other	4551265	4551265	0	+	1	0	88	133	1.0
CP008925.1	h6.sal.bam	other	4551266	4551266	0	+	3	1	90	133	3.0
CP008925.1	h6.sal.bam	other	4551267	4551267	0	+	2	1	89	132	2.0
CP008925.1	h6.sal.bam	other	4551268	4551268	0	+	1	1	87	137	1.0
CP008925.1	h6.sal.bam	other	4551269	4551269	0	+	0	2	87	136	0.0
CP008925.1	h6.sal.bam	other	4551270	4551270	0	+	0	0	83	137	0.0
CP008925.1	h6.sal.bam	other	4551271	4551271	0	+	1	1	84	139	1.0
CP008925.1	h6.sal.bam	other	4551272	4551272	0	+	1	2	85	138	1.0
CP008925.1	h6.sal.bam	other	4551273	4551273	0	+	4	1	88	136	4.0
CP008925.1	h6.sal.bam	other	4551274	4551274	0	+	3	0	91	138	3.0
CP008925.1	h6.sal.bam	other	4551275	4551275	0	+	2	0	90	144	2.0
CP008925.1	h6.sal.bam	other	4551276	4551276	0	+	0	0	90	144	0.0
CP008925.1	h6.sal.bam	other	4551277	4551277	0	+	2	2	92	144	2.0
CP008925.1	h6.sal.bam	other	4551278	4551278	0	+	0	1	91	144	0.0
CP008925.1	h6.sal.bam	other	4551279	4551279	0	+	0	0	91	143	0.0
CP008925.1	h6.sal.bam	other	4551280	4551280	0	+	4	1	95	145	4.0
CP008925.1	h6.sal.bam	other	4551281	4551281	0	+	1	2	87	144	1.0
CP008925.1	h6.sal.bam	other	4551282	4551282	0	+	1	0	88	142	1.0
CP008925.1	h6.sal.bam	other	4551283	4551283	0	+	0	0	88	142	0.0
CP008925.1	h6.sal.bam	other	4551284	4551284	0	+	0	1	88	142	0.0
CP008925.1	h6.sal.bam	other	4551285	4551285	0	+	2	3	90	141	2.0
CP008925.1	h6.sal.bam	other	4551286	4551286	0	+	0	3	90	141	0.0
CP008925.1	h6.sal.bam	other	4551287	4551287	0	+	1	1	91	138	1.0
CP008925.1	h6.sal.bam	other	4551288	4551288	0	+	4	1	93	137	4.0
CP008925.1	h6.sal.bam	other	4551289	4551289	0	+	0	1	93	136	0.0
CP008925.1	h6.sal.bam	other	4551290	4551290	0	+	1	2	94	137	1.0
CP008925.1	h6.sal.bam	other	4551291	4551291	0	+	2	0	96	136	2.0
CP008925.1	h6.sal.bam	other	4551292	4551292	0	+	1	2	97	136	1.0
CP008925.1	h6.sal.bam	other	4551293	4551293	0	+	0	0	92	139	0.0
CP008925.1	h6.sal.bam	other	4551294	4551294	0	+	0	1	91	141	0.0
CP008925.1	h6.sal.bam	other	4551295	4551295	0	+	7	1	98	141	7.0
CP008925.1	h6.sal.bam	other	4551296	4551296	0	+	1	1	98	140	1.0
CP008925.1	h6.sal.bam	other	4551297	4551297	0	+	3	0	101	140	3.0
CP008925.1	h6.sal.bam	other	4551298	4551298	0	+	2	1	98	143	2.0
CP008925.1	h6.sal.bam	other	4551299	4551299	0	+	1	0	99	143	1.0
CP008925.1	h6.sal.bam	other	4551300	4551300	0	+	1	2	100	144	1.0
CP008925.1	h6.sal.bam	other	4551301	4551301	0	+	1	1	98	142	1.0
CP008925.1	h6.sal.bam	other	4551302	4551302	0	+	2	0	97	144	2.0
CP008925.1	h6.sal.bam	other	4551303	4551303	0	+	0	3	97	144	0.0
CP008925.1	h6.sal.bam	other	4551304	4551304	0	+	1	2	96	143	1.0
CP008925.1	h6.sal.bam	other	4551305	4551305	0	+	1	5	96	141	1.0
CP008925.1	h6.sal.bam	other	4551306	4551306	0	+	1	3	97	136	1.0
CP008925.1	h6.sal.bam	other	4551307	4551307	0	+	1	0	96	133	1.0
CP008925.1	h6.sal.bam	other	4551308	4551308	0	+	1	4	97	136	1.0
CP008925.1	h6.sal.bam	other	4551309	4551309	0	+	1	1	96	132	1.0
CP008925.1	h6.sal.bam	other	4551310	4551310	0	+	1	2	93	133	1.0
CP008925.1	h6.sal.bam	other	4551311	4551311	0	+	1	0	94	132	1.0
CP008925.1	h6.sal.bam	other	4551312	4551312	0	+	0	0	94	132	0.0
CP008925.1	h6.sal.bam	GTTC	4551313	4551313	4551321	+	3	26	97	135	3.0
CP008925.1	h6.sal.bam	other	4551314	4551314	0	+	1	0	95	109	1.0
CP008925.1	h6.sal.bam	GTTC	4551315	4551315	4551321	+	43	0	135	109	43.0
CP008925.1	h6.sal.bam	other	4551316	4551316	0	+	2	0	137	109	2.0
CP008925.1	h6.sal.bam	other	4551317	4551317	0	+	0	3	136	111	0.0
CP008925.1	h6.sal.bam	other	4551318	4551318	0	+	1	3	131	109	1.0
CP008925.1	h6.sal.bam	other	4551319	4551319	0	+	1	1	132	106	1.0
CP008925.1	h6.sal.bam	other	4551320	4551320	0	+	2	2	134	108	2.0
CP008925.1	h6.sal.bam	other	4551321	4551321	0	+	1	2	134	106	1.0
CP008925.1	h6.sal.bam	other	4551322	4551322	0	+	1	0	133	105	1.0
CP008925.1	h6.sal.bam	other	4551323	4551323	0	+	0	6	133	106	0.0
CP008925.1	h6.sal.bam	other	4551324	4551324	0	+	2	2	134	104	2.0
CP008925.1	h6.sal.bam	other	4551325	4551325	0	+	2	1	136	104	2.0
CP008925.1	h6.sal.bam	other	4551326	4551326	0	+	1	1	136	103	1.0
CP008925.1	h6.sal.bam	other	4551327	4551327	0	+	4	0	139	102	4.0
CP008925.1	h6.sal.bam	other	4551328	4551328	0	+	0	1	137	102	0.0
CP008925.1	h6.sal.bam	other	4551329	4551329	0	+	4	2	139	103	4.0
CP008925.1	h6.sal.bam	GTTC	4551330	4551330	4551321	+	1	23	140	104	1.0
CP008925.1	h6.sal.bam	other	4551331	4551331	0	+	1	0	141	81	1.0
CP008925.1	h6.sal.bam	GTTC	4551332	4551332	4551321	+	25	1	162	83	25.0
CP008925.1	h6.sal.bam	other	4551333	4551333	0	+	0	0	162	84	0.0
CP008925.1	h6.sal.bam	other	4551334	4551334	0	+	1	1	163	84	1.0
CP008925.1	h6.sal.bam	other	4551335	4551335	0	+	0	0	163	83	0.0
CP008925.1	h6.sal.bam	other	4551336	4551336	0	+	1	2	164	87	1.0
CP008925.1	h6.sal.bam	other	4551337	4551337	0	+	0	0	162	86	0.0
CP008925.1	h6.sal.bam	other	4551338	4551338	0	+	2	2	163	86	2.0
CP008925.1	h6.sal.bam	other	4551339	4551339	0	+	2	2	164	85	2.0
CP008925.1	h6.sal.bam	other	4551340	4551340	0	+	0	2	163	83	0.0
CP008925.1	h6.sal.bam	other	4551341	4551341	0	+	0	1	160	81	0.0
CP008925.1	h6.sal.bam	other	4551342	4551342	0	+	1	0	159	81	1.0
CP008925.1	h6.sal.bam	other	4551343	4551343	0	+	0	0	158	82	0.0
CP008925.1	h6.sal.bam	other	4551344	4551344	0	+	0	3	158	82	0.0
CP008925.1	h6.sal.bam	other	4551345	4551345	0	+	1	2	157	81	1.0
CP008925.1	h6.sal.bam	other	4551346	4551346	0	+	1	0	158	79	1.0
CP008925.1	h6.sal.bam	other	4551347	4551347	0	+	0	0	158	79	0.0
CP008925.1	h6.sal.bam	other	4551348	4551348	0	+	3	3	157	79	3.0
CP008925.1	h6.sal.bam	GAAC	4551349	4551349	4551357	+	0	6	152	77	0.0
CP008925.1	h6.sal.bam	other	4551350	4551350	0	+	1	0	153	71	1.0
CP008925.1	h6.sal.bam	GAAC	4551351	4551351	4551357	+	7	1	160	75	7.0
CP008925.1	h6.sal.bam	other	4551352	4551352	0	+	0	1	158	75	0.0
CP008925.1	h6.sal.bam	other	4551353	4551353	0	+	2	1	160	77	2.0
CP008925.1	h6.sal.bam	other	4551354	4551354	0	+	3	1	163	76	3.0
CP008925.1	h6.sal.bam	other	4551355	4551355	0	+	0	0	159	75	0.0
CP008925.1	h6.sal.bam	other	4551356	4551356	0	+	1	0	159	75	1.0
CP008925.1	h6.sal.bam	other	4551357	4551357	0	+	3	0	161	79	3.0
CP008925.1	h6.sal.bam	other	4551358	4551358	0	+	1	0	162	79	1.0
CP008925.1	h6.sal.bam	other	4551359	4551359	0	+	0	0	160	80	0.0
CP008925.1	h6.sal.bam	other	4551360	4551360	0	+	0	3	160	80	0.0
CP008925.1	h6.sal.bam	other	4551361	4551361	0	+	1	0	156	78	1.0
CP008925.1	h6.sal.bam	other	4551362	4551362	0	+	1	0	157	79	1.0
CP008925.1	h6.sal.bam	other	4551363	4551363	0	+	0	2	157	82	0.0
CP008925.1	h6.sal.bam	other	4551364	4551364	0	+	0	0	154	82	0.0
CP008925.1	h6.sal.bam	other	4551365	4551365	0	+	0	1	154	83	0.0
CP008925.1	h6.sal.bam	GAAC	4551366	4551366	4551357	+	1	4	155	82	1.0
CP008925.1	h6.sal.bam	other	4551367	4551367	0	+	0	1	154	79	0.0
CP008925.1	h6.sal.bam	GAAC	4551368	4551368	4551357	+	5	2	159	80	5.0
CP008925.1	h6.sal.bam	other	4551369	4551369	0	+	4	1	156	78	4.0
CP008925.1	h6.sal.bam	other	4551370	4551370	0	+	1	2	157	78	1.0
CP008925.1	h6.sal.bam	other	4551371	4551371	0	+	4	0	160	76	4.0
CP008925.1	h6.sal.bam	other	4551372	4551372	0	+	1	4	158	80	1.0
CP008925.1	h6.sal.bam	other	4551373	4551373	0	+	4	1	160	77	4.0
CP008925.1	h6.sal.bam	other	4551374	4551374	0	+	3	0	162	77	3.0
CP008925.1	h6.sal.bam	other	4551375	4551375	0	+	5	0	166	77	5.0
CP008925.1	h6.sal.bam	other	4551376	4551376	0	+	3	3	167	77	3.0
CP008925.1	h6.sal.bam	other	4551377	4551377	0	+	1	1	167	79	1.0
CP008925.1	h6.sal.bam	other	4551378	4551378	0	+	0	1	167	78	0.0
CP008925.1	h6.sal.bam	other	4551379	4551379	0	+	0	1	166	77	0.0
CP008925.1	h6.sal.bam	other	4551380	4551380	0	+	5	2	170	80	5.0
CP008925.1	h6.sal.bam	other	4551381	4551381	0	+	1	0	169	81	1.0
CP008925.1	h6.sal.bam	other	4551382	4551382	0	+	1	0	170	81	1.0
CP008925.1	h6.sal.bam	other	4551383	4551383	0	+	1	0	170	81	1.0
CP008925.1	h6.sal.bam	other	4551384	4551384	0	+	1	2	170	81	1.0
CP008925.1	h6.sal.bam	other	4551385	4551385	0	+	0	2	169	84	0.0
CP008925.1	h6.sal.bam	other	4551386	4551386	0	+	0	1	168	86	0.0
CP008925.1	h6.sal.bam	other	4551387	4551387	0	+	2	1	170	88	2.0
CP008925.1	h6.sal.bam	other	4551388	4551388	0	+	1	0	168	87	1.0
CP008925.1	h6.sal.bam	other	4551389	4551389	0	+	0	0	166	87	0.0
CP008925.1	h6.sal.bam	other	4551390	4551390	0	+	0	2	124	88	0.0
CP008925.1	h6.sal.bam	other	4551391	4551391	0	+	1	0	123	89	1.0
CP008925.1	h6.sal.bam	other	4551392	4551392	0	+	0	1	123	89	0.0
CP008925.1	h6.sal.bam	other	4551393	4551393	0	+	4	0	126	90	4.0
CP008925.1	h6.sal.bam	other	4551394	4551394	0	+	3	3	128	90	3.0
CP008925.1	h6.sal.bam	other	4551395	4551395	0	+	3	0	128	87	3.0
CP008925.1	h6.sal.bam	other	4551396	4551396	0	+	3	1	129	92	3.0
CP008925.1	h6.sal.bam	other	4551397	4551397	0	+	0	4	129	91	0.0
CP008925.1	h6.sal.bam	other	4551398	4551398	0	+	1	1	128	89	1.0
CP008925.1	h6.sal.bam	other	4551399	4551399	0	+	2	1	128	89	2.0
CP008925.1	h6.sal.bam	other	4551400	4551400	0	+	1	0	128	90	1.0
CP008925.1	h6.sal.bam	other	4551401	4551401	0	+	0	0	120	91	0.0
CP008925.1	h6.sal.bam	other	4551402	4551402	0	+	0	1	120	92	0.0
CP008925.1	h6.sal.bam	other	4551403	4551403	0	+	1	1	121	93	1.0
CP008925.1	h6.sal.bam	other	4551404	4551404	0	+	1	2	122	92	1.0
CP008925.1	h6.sal.bam	other	4551405	4551405	0	+	2	0	122	90	2.0
CP008925.1	h6.sal.bam	other	4551406	4551406	0	+	1	4	121	95	1.0
CP008925.1	h6.sal.bam	other	4551407	4551407	0	+	0	1	99	91	0.0
CP008925.1	h6.sal.bam	other	4551408	4551408	0	+	0	0	99	91	0.0
CP008925.1	h6.sal.bam	other	4551409	4551409	0	+	1	2	99	94	1.0
CP008925.1	h6.sal.bam	other	4551410	4551410	0	+	3	2	101	95	3.0
CP008925.1	h6.sal.bam	other	4551411	4551411	0	+	0	1	100	96	0.0
CP008925.1	h6.sal.bam	other	4551412	4551412	0	+	0	0	100	96	0.0
CP008925.1	h6.sal.bam	other	4551413	4551413	0	+	2	1	101	96	2.0
CP008925.1	h6.sal.bam	other	4551414	4551414	0	+	1	0	100	95	1.0
CP008925.1	h6.sal.bam	other	4551415	4551415	0	+	0	1	100	99	0.0
CP008925.1	h6.sal.bam	other	4551416	4551416	0	+	0	0	100	99	0.0
CP008925.1	h6.sal.bam	other	4551417	4551417	0	+	5	1	104	103	5.0
CP008925.1	h6.sal.bam	other	4551418	4551418	0	+	3	1	106	103	3.0
CP008925.1	h6.sal.bam	other	4551419	4551419	0	+	1	1	107	102	1.0
CP008925.1	h6.sal.bam	other	4551420	4551420	0	+	2	0	107	103	2.0
CP008925.1	h6.sal.bam	other	4551421	4551421	0	+	0	0	107	103	0.0
CP008925.1	h6.sal.bam	other	4551422	4551422	0	+	1	1	108	111	1.0
CP008925.1	h6.sal.bam	other	4551423	4551423	0	+	1	2	106	112	1.0
CP008925.1	h6.sal.bam	other	4551424	4551424	0	+	0	2	105	110	0.0
CP008925.1	h6.sal.bam	other	4551425	4551425	0	+	2	2	107	109	2.0
CP008925.1	h6.sal.bam	other	4551426	4551426	0	+	0	3	97	107	0.0
CP008925.1	h6.sal.bam	other	4551427	4551427	0	+	0	0	97	106	0.0
CP008925.1	h6.sal.bam	other	4551428	4551428	0	+	2	0	99	107	2.0
CP008925.1	h6.sal.bam	other	4551429	4551429	0	+	1	2	98	108	1.0
CP008925.1	h6.sal.bam	other	4551430	4551430	0	+	2	2	100	106	2.0
CP008925.1	h6.sal.bam	other	4551431	4551431	0	+	4	0	103	105	4.0
CP008925.1	h6.sal.bam	other	4551432	4551432	0	+	1	0	101	105	1.0
CP008925.1	h6.sal.bam	other	4551433	4551433	0	+	4	1	104	105	4.0
CP008925.1	h6.sal.bam	other	4551434	4551434	0	+	3	0	107	110	3.0
CP008925.1	h6.sal.bam	other	4551435	4551435	0	+	2	0	108	111	2.0
CP008925.1	h6.sal.bam	other	4551436	4551436	0	+	0	2	107	112	0.0
CP008925.1	h6.sal.bam	other	4551437	4551437	0	+	0	2	107	110	0.0
CP008925.1	h6.sal.bam	other	4551438	4551438	0	+	0	2	107	113	0.0
CP008925.1	h6.sal.bam	other	4551439	4551439	0	+	0	1	107	111	0.0
CP008925.1	h6.sal.bam	other	4551440	4551440	0	+	5	1	112	111	5.0
CP008925.1	h6.sal.bam	other	4551441	4551441	0	+	0	1	111	113	0.0
CP008925.1	h6.sal.bam	other	4551442	4551442	0	+	0	1	110	112	0.0
CP008925.1	h6.sal.bam	other	4551443	4551443	0	+	1	1	107	111	1.0
CP008925.1	h6.sal.bam	other	4551444	4551444	0	+	1	0	104	116	1.0
CP008925.1	h6.sal.bam	other	4551445	4551445	0	+	1	0	101	117	1.0
CP008925.1	h6.sal.bam	other	4551446	4551446	0	+	0	4	100	118	0.0
CP008925.1	h6.sal.bam	other	4551447	4551447	0	+	2	1	98	116	2.0
CP008925.1	h6.sal.bam	other	4551448	4551448	0	+	1	1	96	116	1.0
CP008925.1	h6.sal.bam	other	4551449	4551449	0	+	1	0	92	117	1.0
CP008925.1	h6.sal.bam	other	4551450	4551450	0	+	1	2	90	120	1.0
CP008925.1	h6.sal.bam	other	4551451	4551451	0	+	3	4	93	119	3.0
CP008925.1	h6.sal.bam	other	4551452	4551452	0	+	2	3	94	117	2.0
CP008925.1	h6.sal.bam	other	4551453	4551453	0	+	1	0	95	116	1.0
CP008925.1	h6.sal.bam	other	4551454	4551454	0	+	2	2	97	117	2.0
CP008925.1	h6.sal.bam	other	4551455	4551455	0	+	3	1	95	115	3.0
CP008925.1	h6.sal.bam	other	4551456	4551456	0	+	1	0	95	114	1.0
CP008925.1	h6.sal.bam	other	4551457	4551457	0	+	3	3	96	119	3.0
CP008925.1	h6.sal.bam	other	4551458	4551458	0	+	0	2	96	116	0.0
CP008925.1	h6.sal.bam	other	4551459	4551459	0	+	1	3	96	119	1.0
CP008925.1	h6.sal.bam	other	4551460	4551460	0	+	2	3	98	116	2.0
CP008925.1	h6.sal.bam	other	4551461	4551461	0	+	2	1	99	113	2.0
CP008925.1	h6.sal.bam	other	4551462	4551462	0	+	0	0	98	115	0.0
CP008925.1	h6.sal.bam	other	4551463	4551463	0	+	2	0	99	115	2.0
CP008925.1	h6.sal.bam	other	4551464	4551464	0	+	4	1	103	116	4.0
CP008925.1	h6.sal.bam	other	4551465	4551465	0	+	2	3	105	118	2.0
CP008925.1	h6.sal.bam	other	4551466	4551466	0	+	1	0	100	116	1.0
CP008925.1	h6.sal.bam	other	4551467	4551467	0	+	2	2	102	117	2.0
CP008925.1	h6.sal.bam	other	4551468	4551468	0	+	0	1	102	115	0.0
CP008925.1	h6.sal.bam	other	4551469	4551469	0	+	2	3	101	116	2.0
CP008925.1	h6.sal.bam	other	4551470	4551470	0	+	1	0	97	117	1.0
CP008925.1	h6.sal.bam	other	4551471	4551471	0	+	0	0	97	117	0.0
CP008925.1	h6.sal.bam	other	4551472	4551472	0	+	0	2	96	158	0.0
CP008925.1	h6.sal.bam	other	4551473	4551473	0	+	0	1	95	157	0.0
CP008925.1	h6.sal.bam	other	4551474	4551474	0	+	0	2	94	156	0.0
CP008925.1	h6.sal.bam	other	4551475	4551475	0	+	1	1	94	154	1.0
CP008925.1	h6.sal.bam	other	4551476	4551476	0	+	1	2	95	161	1.0
CP008925.1	h6.sal.bam	other	4551477	4551477	0	+	0	1	93	160	0.0
CP008925.1	h6.sal.bam	other	4551478	4551478	0	+	1	2	94	161	1.0
CP008925.1	h6.sal.bam	other	4551479	4551479	0	+	0	4	94	161	0.0
CP008925.1	h6.sal.bam	other	4551480	4551480	0	+	0	1	92	157	0.0
CP008925.1	h6.sal.bam	other	4551481	4551481	0	+	0	1	91	156	0.0
CP008925.1	h6.sal.bam	other	4551482	4551482	0	+	2	1	93	158	2.0
CP008925.1	h6.sal.bam	other	4551483	4551483	0	+	4	1	97	157	4.0
CP008925.1	h6.sal.bam	other	4551484	4551484	0	+	0	2	96	156	0.0
CP008925.1	h6.sal.bam	other	4551485	4551485	0	+	2	3	95	155	2.0
CP008925.1	h6.sal.bam	other	4551486	4551486	0	+	0	1	95	153	0.0
CP008925.1	h6.sal.bam	other	4551487	4551487	0	+	0	1	95	153	0.0
CP008925.1	h6.sal.bam	other	4551488	4551488	0	+	3	1	96	165	3.0
CP008925.1	h6.sal.bam	other	4551489	4551489	0	+	2	2	96	165	2.0
CP008925.1	h6.sal.bam	other	4551490	4551490	0	+	0	1	96	163	0.0
CP008925.1	h6.sal.bam	other	4551491	4551491	0	+	1	4	97	165	1.0
CP008925.1	h6.sal.bam	other	4551492	4551492	0	+	1	1	90	166	1.0
CP008925.1	h6.sal.bam	other	4551493	4551493	0	+	1	0	91	165	1.0
CP008925.1	h6.sal.bam	other	4551494	4551494	0	+	2	2	92	165	2.0
CP008925.1	h6.sal.bam	other	4551495	4551495	0	+	1	2	91	163	1.0
CP008925.1	h6.sal.bam	other	4551496	4551496	0	+	1	6	92	163	1.0
CP008925.1	h6.sal.bam	other	4551497	4551497	0	+	2	2	93	159	2.0
CP008925.1	h6.sal.bam	other	4551498	4551498	0	+	0	0	92	157	0.0
CP008925.1	h6.sal.bam	other	4551499	4551499	0	+	0	1	91	157	0.0
CP008925.1	h6.sal.bam	other	4551500	4551500	0	+	1	0	90	161	1.0
CP008925.1	h6.sal.bam	other	4551501	4551501	0	+	0	2	89	163	0.0
CP008925.1	h6.sal.bam	other	4551502	4551502	0	+	2	1	91	161	2.0
CP008925.1	h6.sal.bam	other	4551503	4551503	0	+	2	1	91	161	2.0
CP008925.1	h6.sal.bam	other	4551504	4551504	0	+	1	1	90	165	1.0
CP008925.1	h6.sal.bam	other	4551505	4551505	0	+	0	0	89	164	0.0
CP008925.1	h6.sal.bam	other	4551506	4551506	0	+	1	2	88	165	1.0
CP008925.1	h6.sal.bam	other	4551507	4551507	0	+	1	4	87	164	1.0
CP008925.1	h6.sal.bam	other	4551508	4551508	0	+	0	0	83	160	0.0
CP008925.1	h6.sal.bam	other	4551509	4551509	0	+	0	1	80	160	0.0
CP008925.1	h6.sal.bam	other	4551510	4551510	0	+	3	1	82	161	3.0
CP008925.1	h6.sal.bam	other	4551511	4551511	0	+	3	0	85	161	3.0
CP008925.1	h6.sal.bam	other	4551512	4551512	0	+	3	5	88	163	3.0
CP008925.1	h6.sal.bam	other	4551513	4551513	0	+	2	0	89	160	2.0
CP008925.1	h6.sal.bam	other	4551514	4551514	0	+	0	1	89	160	0.0
CP008925.1	h6.sal.bam	other	4551515	4551515	0	+	1	3	86	160	1.0
CP008925.1	h6.sal.bam	other	4551516	4551516	0	+	0	2	86	158	0.0
CP008925.1	h6.sal.bam	other	4551517	4551517	0	+	1	0	87	157	1.0
CP008925.1	h6.sal.bam	other	4551518	4551518	0	+	2	4	88	158	2.0
CP008925.1	h6.sal.bam	other	4551519	4551519	0	+	2	1	89	155	2.0
CP008925.1	h6.sal.bam	other	4551520	4551520	0	+	2	1	90	154	2.0
CP008925.1	h6.sal.bam	other	4551521	4551521	0	+	2	2	90	153	2.0
CP008925.1	h6.sal.bam	other	4551522	4551522	0	+	1	1	87	153	1.0
CP008925.1	h6.sal.bam	other	4551523	4551523	0	+	0	2	87	152	0.0
CP008925.1	h6.sal.bam	other	4551524	4551524	0	+	1	3	87	153	1.0
CP008925.1	h6.sal.bam	other	4551525	4551525	0	+	1	1	86	154	1.0
CP008925.1	h6.sal.bam	other	4551526	4551526	0	+	0	2	85	155	0.0
CP008925.1	h6.sal.bam	other	4551527	4551527	0	+	2	2	87	153	2.0
CP008925.1	h6.sal.bam	other	4551528	4551528	0	+	0	1	82	156	0.0
CP008925.1	h6.sal.bam	other	4551529	4551529	0	+	1	3	83	155	1.0
CP008925.1	h6.sal.bam	other	4551530	4551530	0	+	2	2	82	155	2.0
CP008925.1	h6.sal.bam	other	4551531	4551531	0	+	2	1	81	154	2.0
CP008925.1	h6.sal.bam	other	4551532	4551532	0	+	0	2	81	153	0.0
CP008925.1	h6.sal.bam	other	4551533	4551533	0	+	0	3	78	151	0.0
CP008925.1	h6.sal.bam	other	4551534	4551534	0	+	1	3	77	148	1.0
CP008925.1	h6.sal.bam	other	4551535	4551535	0	+	0	0	76	145	0.0
CP008925.1	h6.sal.bam	other	4551536	4551536	0	+	3	1	78	151	3.0
CP008925.1	h6.sal.bam	other	4551537	4551537	0	+	3	0	80	150	3.0
CP008925.1	h6.sal.bam	other	4551538	4551538	0	+	1	1	79	150	1.0
CP008925.1	h6.sal.bam	other	4551539	4551539	0	+	2	3	80	155	2.0
CP008925.1	h6.sal.bam	other	4551540	4551540	0	+	1	1	80	152	1.0
CP008925.1	h6.sal.bam	other	4551541	4551541	0	+	2	0	80	154	2.0
CP008925.1	h6.sal.bam	other	4551542	4551542	0	+	1	2	80	154	1.0
CP008925.1	h6.sal.bam	other	4551543	4551543	0	+	2	3	82	155	2.0
CP008925.1	h6.sal.bam	other	4551544	4551544	0	+	1	0	81	152	1.0
CP008925.1	h6.sal.bam	GAAC	4551545	4551545	4551553	+	1	42	81	152	1.0
CP008925.1	h6.sal.bam	other	4551546	4551546	0	+	2	0	83	111	2.0
CP008925.1	h6.sal.bam	GAAC	4551547	4551547	4551553	+	31	4	114	114	31.0
CP008925.1	h6.sal.bam	other	4551548	4551548	0	+	5	1	119	111	5.0
CP008925.1	h6.sal.bam	other	4551549	4551549	0	+	0	3	118	111	0.0
CP008925.1	h6.sal.bam	other	4551550	4551550	0	+	1	0	117	110	1.0
CP008925.1	h6.sal.bam	other	4551551	4551551	0	+	1	2	118	111	1.0
CP008925.1	h6.sal.bam	other	4551552	4551552	0	+	3	1	121	110	3.0
CP008925.1	h6.sal.bam	other	4551553	4551553	0	+	4	2	124	109	4.0
CP008925.1	h6.sal.bam	other	4551554	4551554	0	+	5	1	129	109	5.0
CP008925.1	h6.sal.bam	other	4551555	4551555	0	+	0	1	128	110	0.0
CP008925.1	h6.sal.bam	other	4551556	4551556	0	+	1	1	129	110	1.0
CP008925.1	h6.sal.bam	other	4551557	4551557	0	+	1	0	127	110	1.0
CP008925.1	h6.sal.bam	other	4551558	4551558	0	+	2	1	129	110	2.0
CP008925.1	h6.sal.bam	other	4551559	4551559	0	+	1	0	130	109	1.0
CP008925.1	h6.sal.bam	other	4551560	4551560	0	+	1	1	129	109	1.0
CP008925.1	h6.sal.bam	other	4551561	4551561	0	+	0	1	129	110	0.0
CP008925.1	h6.sal.bam	GAAC	4551562	4551562	4551553	+	1	16	127	112	1.0
CP008925.1	h6.sal.bam	other	4551563	4551563	0	+	2	0	127	96	2.0
CP008925.1	h6.sal.bam	GAAC	4551564	4551564	4551553	+	16	2	143	96	16.0
CP008925.1	h6.sal.bam	other	4551565	4551565	0	+	0	1	143	94	0.0
CP008925.1	h6.sal.bam	other	4551566	4551566	0	+	0	4	142	97	0.0
CP008925.1	h6.sal.bam	other	4551567	4551567	0	+	1	0	142	94	1.0
CP008925.1	h6.sal.bam	other	4551568	4551568	0	+	1	0	142	94	1.0
CP008925.1	h6.sal.bam	other	4551569	4551569	0	+	2	0	142	94	2.0
CP008925.1	h6.sal.bam	other	4551570	4551570	0	+	2	1	141	95	2.0
CP008925.1	h6.sal.bam	other	4551571	4551571	0	+	0	2	141	94	0.0
CP008925.1	h6.sal.bam	other	4551572	4551572	0	+	0	3	140	96	0.0
CP008925.1	h6.sal.bam	other	4551573	4551573	0	+	0	2	140	95	0.0
CP008925.1	h6.sal.bam	other	4551574	4551574	0	+	5	0	145	95	5.0
CP008925.1	h6.sal.bam	other	4551575	4551575	0	+	1	3	145	95	1.0
CP008925.1	h6.sal.bam	other	4551576	4551576	0	+	2	1	144	94	2.0
CP008925.1	h6.sal.bam	other	4551577	4551577	0	+	0	2	144	94	0.0
CP008925.1	h6.sal.bam	other	4551578	4551578	0	+	0	2	142	97	0.0
CP008925.1	h6.sal.bam	other	4551579	4551579	0	+	0	1	142	98	0.0
CP008925.1	h6.sal.bam	other	4551580	4551580	0	+	1	0	142	98	1.0
CP008925.1	h6.sal.bam	other	4551581	4551581	0	+	4	1	146	100	4.0
CP008925.1	h6.sal.bam	other	4551582	4551582	0	+	0	0	145	100	0.0
CP008925.1	h6.sal.bam	other	4551583	4551583	0	+	0	0	145	100	0.0
CP008925.1	h6.sal.bam	other	4551584	4551584	0	+	2	2	141	101	2.0
CP008925.1	h6.sal.bam	other	4551585	4551585	0	+	1	1	142	101	1.0
CP008925.1	h6.sal.bam	other	4551586	4551586	0	+	0	2	142	101	0.0
CP008925.1	h6.sal.bam	other	4551587	4551587	0	+	1	2	140	100	1.0
CP008925.1	h6.sal.bam	other	4551588	4551588	0	+	0	0	138	99	0.0
CP008925.1	h6.sal.bam	other	4551589	4551589	0	+	3	1	141	99	3.0
CP008925.1	h6.sal.bam	other	4551590	4551590	0	+	0	1	140	100	0.0
CP008925.1	h6.sal.bam	other	4551591	4551591	0	+	2	1	142	99	2.0
CP008925.1	h6.sal.bam	other	4551592	4551592	0	+	1	2	141	100	1.0
CP008925.1	h6.sal.bam	other	4551593	4551593	0	+	0	0	140	100	0.0
CP008925.1	h6.sal.bam	other	4551594	4551594	0	+	5	0	143	103	5.0
CP008925.1	h6.sal.bam	other	4551595	4551595	0	+	2	1	143	105	2.0
CP008925.1	h6.sal.bam	other	4551596	4551596	0	+	1	1	142	105	1.0
CP008925.1	h6.sal.bam	other	4551597	4551597	0	+	1	3	141	105	1.0
CP008925.1	h6.sal.bam	other	4551598	4551598	0	+	0	0	140	104	0.0
CP008925.1	h6.sal.bam	other	4551599	4551599	0	+	0	5	140	107	0.0
CP008925.1	h6.sal.bam	other	4551600	4551600	0	+	0	1	138	104	0.0
CP008925.1	h6.sal.bam	other	4551601	4551601	0	+	1	2	137	103	1.0
CP008925.1	h6.sal.bam	other	4551602	4551602	0	+	0	4	137	101	0.0
CP008925.1	h6.sal.bam	other	4551603	4551603	0	+	1	3	138	100	1.0
CP008925.1	h6.sal.bam	other	4551604	4551604	0	+	2	1	139	97	2.0
CP008925.1	h6.sal.bam	other	4551605	4551605	0	+	3	0	139	97	3.0
CP008925.1	h6.sal.bam	other	4551606	4551606	0	+	3	0	140	97	3.0
CP008925.1	h6.sal.bam	other	4551607	4551607	0	+	4	0	144	97	4.0
CP008925.1	h6.sal.bam	other	4551608	4551608	0	+	1	1	144	99	1.0
CP008925.1	h6.sal.bam	other	4551609	4551609	0	+	1	3	145	98	1.0
CP008925.1	h6.sal.bam	other	4551610	4551610	0	+	0	2	139	96	0.0
CP008925.1	h6.sal.bam	other	4551611	4551611	0	+	1	0	140	95	1.0
CP008925.1	h6.sal.bam	other	4551612	4551612	0	+	3	6	143	96	3.0
CP008925.1	h6.sal.bam	other	4551613	4551613	0	+	2	0	141	91	2.0
CP008925.1	h6.sal.bam	other	4551614	4551614	0	+	2	1	143	93	2.0
CP008925.1	h6.sal.bam	other	4551615	4551615	0	+	1	1	144	92	1.0
CP008925.1	h6.sal.bam	other	4551616	4551616	0	+	3	1	146	92	3.0
CP008925.1	h6.sal.bam	other	4551617	4551617	0	+	1	2	146	92	1.0
CP008925.1	h6.sal.bam	other	4551618	4551618	0	+	1	0	144	90	1.0
CP008925.1	h6.sal.bam	other	4551619	4551619	0	+	0	0	143	90	0.0
CP008925.1	h6.sal.bam	other	4551620	4551620	0	+	1	1	143	98	1.0
CP008925.1	h6.sal.bam	other	4551621	4551621	0	+	1	3	113	98	1.0
CP008925.1	h6.sal.bam	other	4551622	4551622	0	+	0	2	113	95	0.0
CP008925.1	h6.sal.bam	other	4551623	4551623	0	+	0	1	108	95	0.0
CP008925.1	h6.sal.bam	other	4551624	4551624	0	+	1	2	109	100	1.0
CP008925.1	h6.sal.bam	other	4551625	4551625	0	+	0	0	108	98	0.0
CP008925.1	h6.sal.bam	other	4551626	4551626	0	+	0	1	101	98	0.0
CP008925.1	h6.sal.bam	other	4551627	4551627	0	+	1	0	102	99	1.0
CP008925.1	h6.sal.bam	other	4551628	4551628	0	+	0	2	102	99	0.0
CP008925.1	h6.sal.bam	other	4551629	4551629	0	+	0	2	97	99	0.0
CP008925.1	h6.sal.bam	other	4551630	4551630	0	+	3	1	100	97	3.0
CP008925.1	h6.sal.bam	other	4551631	4551631	0	+	0	1	99	96	0.0
CP008925.1	h6.sal.bam	other	4551632	4551632	0	+	0	1	98	100	0.0
CP008925.1	h6.sal.bam	other	4551633	4551633	0	+	0	1	95	99	0.0
CP008925.1	h6.sal.bam	other	4551634	4551634	0	+	1	2	96	98	1.0
CP008925.1	h6.sal.bam	other	4551635	4551635	0	+	5	1	100	103	5.0
CP008925.1	h6.sal.bam	other	4551636	4551636	0	+	1	3	101	103	1.0
CP008925.1	h6.sal.bam	other	4551637	4551637	0	+	3	0	103	100	3.0
CP008925.1	h6.sal.bam	other	4551638	4551638	0	+	2	0	103	101	2.0
CP008925.1	h6.sal.bam	other	4551639	4551639	0	+	1	3	88	101	1.0
CP008925.1	h6.sal.bam	other	4551640	4551640	0	+	0	2	88	101	0.0
CP008925.1	h6.sal.bam	other	4551641	4551641	0	+	0	0	88	100	0.0
CP008925.1	h6.sal.bam	other	4551642	4551642	0	+	3	0	90	100	3.0
CP008925.1	h6.sal.bam	other	4551643	4551643	0	+	2	2	91	100	2.0
CP008925.1	h6.sal.bam	other	4551644	4551644	0	+	2	1	91	105	2.0
CP008925.1	h6.sal.bam	other	4551645	4551645	0	+	0	1	89	105	0.0
CP008925.1	h6.sal.bam	other	4551646	4551646	0	+	0	1	89	104	0.0
CP008925.1	h6.sal.bam	other	4551647	4551647	0	+	1	2	90	103	1.0
CP008925.1	h6.sal.bam	other	4551648	4551648	0	+	0	3	90	103	0.0
CP008925.1	h6.sal.bam	other	4551649	4551649	0	+	2	1	87	101	2.0
CP008925.1	h6.sal.bam	other	4551650	4551650	0	+	0	2	85	100	0.0
CP008925.1	h6.sal.bam	other	4551651	4551651	0	+	1	1	85	98	1.0
CP008925.1	h6.sal.bam	other	4551652	4551652	0	+	0	3	85	98	0.0
CP008925.1	h6.sal.bam	other	4551653	4551653	0	+	0	3	82	95	0.0
CP008925.1	h6.sal.bam	other	4551654	4551654	0	+	1	1	83	93	1.0
CP008925.1	h6.sal.bam	other	4551655	4551655	0	+	3	1	86	94	3.0
CP008925.1	h6.sal.bam	other	4551656	4551656	0	+	0	1	84	94	0.0
CP008925.1	h6.sal.bam	other	4551657	4551657	0	+	2	1	86	93	2.0
CP008925.1	h6.sal.bam	other	4551658	4551658	0	+	1	1	87	92	1.0
CP008925.1	h6.sal.bam	other	4551659	4551659	0	+	0	1	85	96	0.0
CP008925.1	h6.sal.bam	other	4551660	4551660	0	+	0	2	84	96	0.0
CP008925.1	h6.sal.bam	other	4551661	4551661	0	+	1	1	85	95	1.0
CP008925.1	h6.sal.bam	other	4551662	4551662	0	+	1	0	85	97	1.0
CP008925.1	h6.sal.bam	other	4551663	4551663	0	+	0	1	82	102	0.0
CP008925.1	h6.sal.bam	other	4551664	4551664	0	+	4	1	86	101	4.0
CP008925.1	h6.sal.bam	other	4551665	4551665	0	+	2	1	88	102	2.0
CP008925.1	h6.sal.bam	other	4551666	4551666	0	+	2	1	86	103	2.0
CP008925.1	h6.sal.bam	other	4551667	4551667	0	+	0	1	86	103	0.0
CP008925.1	h6.sal.bam	other	4551668	4551668	0	+	0	2	86	102	0.0
CP008925.1	h6.sal.bam	GTTC	4551669	4551669	4551677	+	4	2	86	100	4.0
CP008925.1	h6.sal.bam	other	4551670	4551670	0	+	2	1	86	100	2.0
CP008925.1	h6.sal.bam	GTTC	4551671	4551671	4551677	+	0	2	85	100	0.0
CP008925.1	h6.sal.bam	other	4551672	4551672	0	+	2	1	85	98	2.0
CP008925.1	h6.sal.bam	other	4551673	4551673	0	+	2	3	87	99	2.0
CP008925.1	h6.sal.bam	other	4551674	4551674	0	+	0	2	87	97	0.0
CP008925.1	h6.sal.bam	other	4551675	4551675	0	+	1	0	87	96	1.0
CP008925.1	h6.sal.bam	other	4551676	4551676	0	+	3	2	90	96	3.0
CP008925.1	h6.sal.bam	other	4551677	4551677	0	+	2	1	92	98	2.0
CP008925.1	h6.sal.bam	other	4551678	4551678	0	+	0	1	91	97	0.0
CP008925.1	h6.sal.bam	other	4551679	4551679	0	+	1	0	90	96	1.0
CP008925.1	h6.sal.bam	other	4551680	4551680	0	+	1	1	88	96	1.0
CP008925.1	h6.sal.bam	other	4551681	4551681	0	+	2	1	83	96	2.0
CP008925.1	h6.sal.bam	other	4551682	4551682	0	+	1	1	84	95	1.0
CP008925.1	h6.sal.bam	other	4551683	4551683	0	+	0	0	83	98	0.0
CP008925.1	h6.sal.bam	other	4551684	4551684	0	+	1	1	84	100	1.0
CP008925.1	h6.sal.bam	other	4551685	4551685	0	+	1	0	85	100	1.0
CP008925.1	h6.sal.bam	GTTC	4551686	4551686	4551677	+	2	1	83	102	2.0
CP008925.1	h6.sal.bam	other	4551687	4551687	0	+	2	2	85	101	2.0
CP008925.1	h6.sal.bam	GTTC	4551688	4551688	4551677	+	4	1	87	99	4.0
CP008925.1	h6.sal.bam	other	4551689	4551689	0	+	0	1	85	101	0.0
CP008925.1	h6.sal.bam	other	4551690	4551690	0	+	1	1	82	105	1.0
CP008925.1	h6.sal.bam	other	4551691	4551691	0	+	0	4	82	104	0.0
CP008925.1	h6.sal.bam	other	4551692	4551692	0	+	1	2	82	109	1.0
CP008925.1	h6.sal.bam	other	4551693	4551693	0	+	2	2	83	107	2.0
CP008925.1	h6.sal.bam	other	4551694	4551694	0	+	1	1	84	105	1.0
CP008925.1	h6.sal.bam	other	4551695	4551695	0	+	2	0	84	107	2.0
CP008925.1	h6.sal.bam	other	4551696	4551696	0	+	1	2	85	108	1.0
CP008925.1	h6.sal.bam	other	4551697	4551697	0	+	1	4	85	108	1.0
CP008925.1	h6.sal.bam	other	4551698	4551698	0	+	1	2	86	105	1.0
CP008925.1	h6.sal.bam	other	4551699	4551699	0	+	1	0	87	103	1.0
CP008925.1	h6.sal.bam	other	4551700	4551700	0	+	2	0	89	103	2.0
CP008925.1	h6.sal.bam	other	4551701	4551701	0	+	3	2	92	105	3.0
CP008925.1	h6.sal.bam	other	4551702	4551702	0	+	1	0	92	103	1.0
CP008925.1	h6.sal.bam	other	4551703	4551703	0	+	3	2	95	104	3.0
CP008925.1	h6.sal.bam	other	4551704	4551704	0	+	2	0	97	105	2.0
CP008925.1	h6.sal.bam	other	4551705	4551705	0	+	1	1	95	105	1.0
CP008925.1	h6.sal.bam	other	4551706	4551706	0	+	0	4	95	104	0.0
CP008925.1	h6.sal.bam	other	4551707	4551707	0	+	1	2	96	103	1.0
CP008925.1	h6.sal.bam	other	4551708	4551708	0	+	1	1	95	103	1.0
CP008925.1	h6.sal.bam	other	4551709	4551709	0	+	0	4	94	102	0.0
CP008925.1	h6.sal.bam	other	4551710	4551710	0	+	1	1	90	102	1.0
CP008925.1	h6.sal.bam	other	4551711	4551711	0	+	1	1	90	104	1.0
CP008925.1	h6.sal.bam	other	4551712	4551712	0	+	1	0	87	103	1.0
CP008925.1	h6.sal.bam	other	4551713	4551713	0	+	4	2	89	103	4.0
CP008925.1	h6.sal.bam	other	4551714	4551714	0	+	2	1	90	101	2.0
CP008925.1	h6.sal.bam	other	4551715	4551715	0	+	4	1	94	110	4.0
CP008925.1	h6.sal.bam	other	4551716	4551716	0	+	3	6	97	112	3.0
CP008925.1	h6.sal.bam	other	4551717	4551717	0	+	2	2	96	108	2.0
CP008925.1	h6.sal.bam	other	4551718	4551718	0	+	0	0	90	108	0.0
CP008925.1	h6.sal.bam	other	4551719	4551719	0	+	2	1	92	109	2.0
CP008925.1	h6.sal.bam	other	4551720	4551720	0	+	2	0	94	108	2.0
CP008925.1	h6.sal.bam	other	4551721	4551721	0	+	0	0	94	108	0.0
CP008925.1	h6.sal.bam	other	4551722	4551722	0	+	0	2	94	115	0.0
CP008925.1	h6.sal.bam	other	4551723	4551723	0	+	0	1	94	114	0.0
CP008925.1	h6.sal.bam	other	4551724	4551724	0	+	1	0	95	113	1.0
CP008925.1	h6.sal.bam	other	4551725	4551725	0	+	2	0	97	113	2.0
CP008925.1	h6.sal.bam	other	4551726	4551726	0	+	2	1	98	114	2.0
CP008925.1	h6.sal.bam	other	4551727	4551727	0	+	2	0	100	114	2.0
CP008925.1	h6.sal.bam	other	4551728	4551728	0	+	2	1	102	115	2.0
CP008925.1	h6.sal.bam	other	4551729	4551729	0	+	0	1	102	115	0.0
CP008925.1	h6.sal.bam	other	4551730	4551730	0	+	1	2	101	115	1.0
CP008925.1	h6.sal.bam	other	4551731	4551731	0	+	1	0	100	114	1.0
CP008925.1	h6.sal.bam	other	4551732	4551732	0	+	0	3	100	114	0.0
CP008925.1	h6.sal.bam	other	4551733	4551733	0	+	2	1	101	111	2.0
CP008925.1	h6.sal.bam	other	4551734	4551734	0	+	2	1	103	113	2.0
CP008925.1	h6.sal.bam	other	4551735	4551735	0	+	3	1	105	112	3.0
CP008925.1	h6.sal.bam	other	4551736	4551736	0	+	3	3	108	112	3.0
CP008925.1	h6.sal.bam	other	4551737	4551737	0	+	1	5	104	110	1.0
CP008925.1	h6.sal.bam	other	4551738	4551738	0	+	0	2	104	106	0.0
CP008925.1	h6.sal.bam	other	4551739	4551739	0	+	0	1	104	105	0.0
CP008925.1	h6.sal.bam	other	4551740	4551740	0	+	1	1	103	106	1.0
CP008925.1	h6.sal.bam	other	4551741	4551741	0	+	1	1	102	105	1.0
CP008925.1	h6.sal.bam	other	4551742	4551742	0	+	2	1	104	105	2.0
CP008925.1	h6.sal.bam	other	4551743	4551743	0	+	0	1	104	105	0.0
CP008925.1	h6.sal.bam	other	4551744	4551744	0	+	1	0	101	104	1.0
CP008925.1	h6.sal.bam	other	4551745	4551745	0	+	2	1	101	105	2.0
CP008925.1	h6.sal.bam	other	4551746	4551746	0	+	1	1	101	104	1.0
CP008925.1	h6.sal.bam	other	4551747	4551747	0	+	4	1	102	104	4.0
CP008925.1	h6.sal.bam	other	4551748	4551748	0	+	1	1	103	103	1.0
CP008925.1	h6.sal.bam	other	4551749	4551749	0	+	0	1	103	102	0.0
CP008925.1	h6.sal.bam	other	4551750	4551750	0	+	0	2	101	101	0.0
CP008925.1	h6.sal.bam	other	4551751	4551751	0	+	1	2	100	99	1.0
CP008925.1	h6.sal.bam	GTTC	4551752	4551752	4551760	+	6	0	104	99	6.0
CP008925.1	h6.sal.bam	other	4551753	4551753	0	+	3	0	107	99	3.0
CP008925.1	h6.sal.bam	GTTC	4551754	4551754	4551760	+	1	0	107	102	1.0
CP008925.1	h6.sal.bam	other	4551755	4551755	0	+	0	1	106	103	0.0
CP008925.1	h6.sal.bam	other	4551756	4551756	0	+	3	3	107	104	3.0
CP008925.1	h6.sal.bam	other	4551757	4551757	0	+	1	1	107	102	1.0
CP008925.1	h6.sal.bam	other	4551758	4551758	0	+	6	2	111	102	6.0
CP008925.1	h6.sal.bam	other	4551759	4551759	0	+	2	1	113	100	2.0
CP008925.1	h6.sal.bam	other	4551760	4551760	0	+	1	2	113	102	1.0
CP008925.1	h6.sal.bam	other	4551761	4551761	0	+	1	0	111	100	1.0
CP008925.1	h6.sal.bam	other	4551762	4551762	0	+	0	3	110	104	0.0
CP008925.1	h6.sal.bam	other	4551763	4551763	0	+	0	3	107	105	0.0
CP008925.1	h6.sal.bam	other	4551764	4551764	0	+	1	2	108	103	1.0
CP008925.1	h6.sal.bam	other	4551765	4551765	0	+	0	2	107	103	0.0
CP008925.1	h6.sal.bam	other	4551766	4551766	0	+	2	8	109	104	2.0
CP008925.1	h6.sal.bam	other	4551767	4551767	0	+	2	1	110	99	2.0
CP008925.1	h6.sal.bam	other	4551768	4551768	0	+	0	0	107	98	0.0
CP008925.1	h6.sal.bam	GTTC	4551769	4551769	4551760	+	1	1	107	100	1.0
CP008925.1	h6.sal.bam	other	4551770	4551770	0	+	2	1	108	102	2.0
CP008925.1	h6.sal.bam	GTTC	4551771	4551771	4551760	+	1	2	106	105	1.0
CP008925.1	h6.sal.bam	other	4551772	4551772	0	+	3	1	109	104	3.0
CP008925.1	h6.sal.bam	other	4551773	4551773	0	+	1	2	109	104	1.0
CP008925.1	h6.sal.bam	other	4551774	4551774	0	+	2	0	110	107	2.0
CP008925.1	h6.sal.bam	other	4551775	4551775	0	+	0	0	108	108	0.0
CP008925.1	h6.sal.bam	other	4551776	4551776	0	+	2	1	108	108	2.0
CP008925.1	h6.sal.bam	other	4551777	4551777	0	+	2	0	105	109	2.0
CP008925.1	h6.sal.bam	other	4551778	4551778	0	+	0	3	105	109	0.0
CP008925.1	h6.sal.bam	other	4551779	4551779	0	+	0	0	103	108	0.0
CP008925.1	h6.sal.bam	other	4551780	4551780	0	+	0	3	103	108	0.0
CP008925.1	h6.sal.bam	other	4551781	4551781	0	+	2	0	105	109	2.0
CP008925.1	h6.sal.bam	other	4551782	4551782	0	+	1	2	105	112	1.0
CP008925.1	h6.sal.bam	other	4551783	4551783	0	+	0	0	104	110	0.0
CP008925.1	h6.sal.bam	other	4551784	4551784	0	+	0	4	104	110	0.0
CP008925.1	h6.sal.bam	other	4551785	4551785	0	+	0	3	103	112	0.0
CP008925.1	h6.sal.bam	other	4551786	4551786	0	+	1	0	102	109	1.0
CP008925.1	h6.sal.bam	other	4551787	4551787	0	+	0	3	101	111	0.0
CP008925.1	h6.sal.bam	other	4551788	4551788	0	+	2	4	99	108	2.0
CP008925.1	h6.sal.bam	other	4551789	4551789	0	+	2	3	97	104	2.0
CP008925.1	h6.sal.bam	other	4551790	4551790	0	+	1	3	95	105	1.0
CP008925.1	h6.sal.bam	other	4551791	4551791	0	+	0	3	92	104	0.0
CP008925.1	h6.sal.bam	other	4551792	4551792	0	+	3	1	93	101	3.0
CP008925.1	h6.sal.bam	other	4551793	4551793	0	+	1	1	94	100	1.0
CP008925.1	h6.sal.bam	other	4551794	4551794	0	+	3	0	93	101	3.0
CP008925.1	h6.sal.bam	other	4551795	4551795	0	+	1	4	94	103	1.0
CP008925.1	h6.sal.bam	other	4551796	4551796	0	+	0	3	93	101	0.0
CP008925.1	h6.sal.bam	other	4551797	4551797	0	+	3	1	96	99	3.0
CP008925.1	h6.sal.bam	other	4551798	4551798	0	+	0	0	96	100	0.0
CP008925.1	h6.sal.bam	other	4551799	4551799	0	+	1	2	96	100	1.0
CP008925.1	h6.sal.bam	other	4551800	4551800	0	+	1	1	95	98	1.0
CP008925.1	h6.sal.bam	other	4551801	4551801	0	+	0	0	89	98	0.0
CP008925.1	h6.sal.bam	other	4551802	4551802	0	+	0	1	89	99	0.0
CP008925.1	h6.sal.bam	other	4551803	4551803	0	+	0	0	89	100	0.0
CP008925.1	h6.sal.bam	other	4551804	4551804	0	+	0	1	88	101	0.0
CP008925.1	h6.sal.bam	other	4551805	4551805	0	+	1	1	87	100	1.0
CP008925.1	h6.sal.bam	other	4551806	4551806	0	+	1	3	88	101	1.0
CP008925.1	h6.sal.bam	other	4551807	4551807	0	+	0	0	88	100	0.0
CP008925.1	h6.sal.bam	other	4551808	4551808	0	+	0	0	86	101	0.0
CP008925.1	h6.sal.bam	other	4551809	4551809	0	+	0	1	84	103	0.0
CP008925.1	h6.sal.bam	other	4551810	4551810	0	+	1	1	82	103	1.0
CP008925.1	h6.sal.bam	other	4551811	4551811	0	+	0	2	81	102	0.0
CP008925.1	h6.sal.bam	other	4551812	4551812	0	+	2	0	82	103	2.0
CP008925.1	h6.sal.bam	other	4551813	4551813	0	+	2	2	84	104	2.0
CP008925.1	h6.sal.bam	other	4551814	4551814	0	+	1	2	83	107	1.0
CP008925.1	h6.sal.bam	other	4551815	4551815	0	+	3	0	85	105	3.0
CP008925.1	h6.sal.bam	other	4551816	4551816	0	+	3	1	88	105	3.0
CP008925.1	h6.sal.bam	other	4551817	4551817	0	+	3	0	89	104	3.0
CP008925.1	h6.sal.bam	other	4551818	4551818	0	+	4	2	93	106	4.0
CP008925.1	h6.sal.bam	other	4551819	4551819	0	+	0	0	92	104	0.0
CP008925.1	h6.sal.bam	other	4551820	4551820	0	+	1	0	89	104	1.0
CP008925.1	h6.sal.bam	other	4551821	4551821	0	+	1	1	90	104	1.0
CP008925.1	h6.sal.bam	other	4551822	4551822	0	+	3	0	89	103	3.0
CP008925.1	h6.sal.bam	other	4551823	4551823	0	+	1	0	89	106	1.0
CP008925.1	h6.sal.bam	other	4551824	4551824	0	+	1	0	90	107	1.0
CP008925.1	h6.sal.bam	other	4551825	4551825	0	+	1	0	91	109	1.0
CP008925.1	h6.sal.bam	other	4551826	4551826	0	+	1	1	89	109	1.0
CP008925.1	h6.sal.bam	other	4551827	4551827	0	+	0	3	85	115	0.0
CP008925.1	h6.sal.bam	other	4551828	4551828	0	+	0	1	84	115	0.0
CP008925.1	h6.sal.bam	other	4551829	4551829	0	+	1	2	84	114	1.0
CP008925.1	h6.sal.bam	other	4551830	4551830	0	+	1	1	85	112	1.0
CP008925.1	h6.sal.bam	other	4551831	4551831	0	+	0	1	83	114	0.0
CP008925.1	h6.sal.bam	other	4551832	4551832	0	+	0	4	82	114	0.0
CP008925.1	h6.sal.bam	other	4551833	4551833	0	+	1	1	76	110	1.0
CP008925.1	h6.sal.bam	other	4551834	4551834	0	+	0	0	74	109	0.0
CP008925.1	h6.sal.bam	other	4551835	4551835	0	+	0	4	73	109	0.0
CP008925.1	h6.sal.bam	other	4551836	4551836	0	+	1	3	73	112	1.0
CP008925.1	h6.sal.bam	other	4551837	4551837	0	+	0	1	73	109	0.0
CP008925.1	h6.sal.bam	other	4551838	4551838	0	+	1	1	74	109	1.0
CP008925.1	h6.sal.bam	other	4551839	4551839	0	+	1	3	74	109	1.0
CP008925.1	h6.sal.bam	other	4551840	4551840	0	+	1	2	72	106	1.0
CP008925.1	h6.sal.bam	other	4551841	4551841	0	+	1	3	73	105	1.0
CP008925.1	h6.sal.bam	other	4551842	4551842	0	+	0	0	73	105	0.0
CP008925.1	h6.sal.bam	other	4551843	4551843	0	+	2	3	75	106	2.0
CP008925.1	h6.sal.bam	other	4551844	4551844	0	+	0	3	71	104	0.0
CP008925.1	h6.sal.bam	other	4551845	4551845	0	+	5	2	76	105	5.0
CP008925.1	h6.sal.bam	other	4551846	4551846	0	+	0	0	76	103	0.0
CP008925.1	h6.sal.bam	other	4551847	4551847	0	+	1	2	74	108	1.0
CP008925.1	h6.sal.bam	other	4551848	4551848	0	+	1	5	73	106	1.0
CP008925.1	h6.sal.bam	other	4551849	4551849	0	+	1	1	74	101	1.0
CP008925.1	h6.sal.bam	other	4551850	4551850	0	+	1	0	75	100	1.0
CP008925.1	h6.sal.bam	other	4551851	4551851	0	+	1	3	74	100	1.0
CP008925.1	h6.sal.bam	other	4551852	4551852	0	+	1	1	73	110	1.0
CP008925.1	h6.sal.bam	other	4551853	4551853	0	+	3	3	76	112	3.0
CP008925.1	h6.sal.bam	other	4551854	4551854	0	+	2	1	78	109	2.0
CP008925.1	h6.sal.bam	other	4551855	4551855	0	+	0	2	78	108	0.0
CP008925.1	h6.sal.bam	other	4551856	4551856	0	+	4	1	80	110	4.0
CP008925.1	h6.sal.bam	other	4551857	4551857	0	+	1	0	80	110	1.0
CP008925.1	h6.sal.bam	other	4551858	4551858	0	+	0	5	80	112	0.0
CP008925.1	h6.sal.bam	other	4551859	4551859	0	+	2	0	82	108	2.0
CP008925.1	h6.sal.bam	other	4551860	4551860	0	+	2	0	84	108	2.0
CP008925.1	h6.sal.bam	other	4551861	4551861	0	+	0	2	83	110	0.0
CP008925.1	h6.sal.bam	other	4551862	4551862	0	+	2	1	83	109	2.0
CP008925.1	h6.sal.bam	other	4551863	4551863	0	+	1	1	84	108	1.0
CP008925.1	h6.sal.bam	other	4551864	4551864	0	+	0	2	82	109	0.0
CP008925.1	h6.sal.bam	other	4551865	4551865	0	+	0	2	81	111	0.0
CP008925.1	h6.sal.bam	other	4551866	4551866	0	+	0	2	81	111	0.0
CP008925.1	h6.sal.bam	other	4551867	4551867	0	+	1	0	79	109	1.0
CP008925.1	h6.sal.bam	other	4551868	4551868	0	+	3	1	81	112	3.0
CP008925.1	h6.sal.bam	other	4551869	4551869	0	+	0	1	78	115	0.0
CP008925.1	h6.sal.bam	other	4551870	4551870	0	+	1	1	77	115	1.0
CP008925.1	h6.sal.bam	other	4551871	4551871	0	+	0	1	77	117	0.0
CP008925.1	h6.sal.bam	other	4551872	4551872	0	+	2	2	76	116	2.0
CP008925.1	h6.sal.bam	other	4551873	4551873	0	+	3	0	79	114	3.0
CP008925.1	h6.sal.bam	other	4551874	4551874	0	+	1	0	79	118	1.0
CP008925.1	h6.sal.bam	other	4551875	4551875	0	+	2	2	80	118	2.0
CP008925.1	h6.sal.bam	other	4551876	4551876	0	+	2	4	82	116	2.0
CP008925.1	h6.sal.bam	other	4551877	4551877	0	+	3	0	85	113	3.0
CP008925.1	h6.sal.bam	other	4551878	4551878	0	+	1	1	84	117	1.0
CP008925.1	h6.sal.bam	other	4551879	4551879	0	+	1	1	85	116	1.0
CP008925.1	h6.sal.bam	other	4551880	4551880	0	+	5	1	90	115	5.0
CP008925.1	h6.sal.bam	other	4551881	4551881	0	+	1	1	91	114	1.0
CP008925.1	h6.sal.bam	other	4551882	4551882	0	+	1	2	92	115	1.0
CP008925.1	h6.sal.bam	other	4551883	4551883	0	+	1	0	93	115	1.0
CP008925.1	h6.sal.bam	other	4551884	4551884	0	+	3	1	95	115	3.0
CP008925.1	h6.sal.bam	other	4551885	4551885	0	+	2	1	97	114	2.0
CP008925.1	h6.sal.bam	other	4551886	4551886	0	+	1	2	98	116	1.0
CP008925.1	h6.sal.bam	other	4551887	4551887	0	+	0	1	92	115	0.0
CP008925.1	h6.sal.bam	other	4551888	4551888	0	+	3	6	95	114	3.0
CP008925.1	h6.sal.bam	other	4551889	4551889	0	+	0	0	95	108	0.0
CP008925.1	h6.sal.bam	other	4551890	4551890	0	+	3	0	95	110	3.0
CP008925.1	h6.sal.bam	other	4551891	4551891	0	+	1	1	93	110	1.0
CP008925.1	h6.sal.bam	other	4551892	4551892	0	+	2	2	92	111	2.0
CP008925.1	h6.sal.bam	other	4551893	4551893	0	+	1	1	90	111	1.0
CP008925.1	h6.sal.bam	other	4551894	4551894	0	+	2	0	92	110	2.0
CP008925.1	h6.sal.bam	other	4551895	4551895	0	+	4	0	95	110	4.0
CP008925.1	h6.sal.bam	other	4551896	4551896	0	+	4	1	96	114	4.0
CP008925.1	h6.sal.bam	other	4551897	4551897	0	+	0	1	96	113	0.0
CP008925.1	h6.sal.bam	other	4551898	4551898	0	+	0	1	95	115	0.0
CP008925.1	h6.sal.bam	other	4551899	4551899	0	+	0	2	92	114	0.0
CP008925.1	h6.sal.bam	other	4551900	4551900	0	+	1	4	93	113	1.0
CP008925.1	h6.sal.bam	other	4551901	4551901	0	+	1	4	94	111	1.0
CP008925.1	h6.sal.bam	other	4551902	4551902	0	+	0	2	94	109	0.0
CP008925.1	h6.sal.bam	other	4551903	4551903	0	+	4	0	97	108	4.0
CP008925.1	h6.sal.bam	other	4551904	4551904	0	+	1	1	98	108	1.0
CP008925.1	h6.sal.bam	other	4551905	4551905	0	+	2	1	99	107	2.0
CP008925.1	h6.sal.bam	other	4551906	4551906	0	+	0	1	98	110	0.0
CP008925.1	h6.sal.bam	other	4551907	4551907	0	+	0	1	98	109	0.0
CP008925.1	h6.sal.bam	other	4551908	4551908	0	+	1	3	98	110	1.0
CP008925.1	h6.sal.bam	other	4551909	4551909	0	+	1	2	99	108	1.0
CP008925.1	h6.sal.bam	other	4551910	4551910	0	+	3	1	102	107	3.0
CP008925.1	h6.sal.bam	other	4551911	4551911	0	+	3	0	104	106	3.0
CP008925.1	h6.sal.bam	other	4551912	4551912	0	+	4	0	106	109	4.0
CP008925.1	h6.sal.bam	other	4551913	4551913	0	+	0	1	105	110	0.0
CP008925.1	h6.sal.bam	other	4551914	4551914	0	+	0	0	103	110	0.0
CP008925.1	h6.sal.bam	other	4551915	4551915	0	+	1	1	104	110	1.0
CP008925.1	h6.sal.bam	other	4551916	4551916	0	+	0	3	102	110	0.0
CP008925.1	h6.sal.bam	other	4551917	4551917	0	+	0	1	102	109	0.0
CP008925.1	h6.sal.bam	other	4551918	4551918	0	+	0	2	102	111	0.0
CP008925.1	h6.sal.bam	other	4551919	4551919	0	+	0	3	98	110	0.0
CP008925.1	h6.sal.bam	other	4551920	4551920	0	+	1	1	98	109	1.0
CP008925.1	h6.sal.bam	other	4551921	4551921	0	+	1	4	99	108	1.0
CP008925.1	h6.sal.bam	other	4551922	4551922	0	+	2	5	100	105	2.0
CP008925.1	h6.sal.bam	other	4551923	4551923	0	+	2	2	102	100	2.0
CP008925.1	h6.sal.bam	other	4551924	4551924	0	+	0	1	101	99	0.0
CP008925.1	h6.sal.bam	other	4551925	4551925	0	+	1	1	98	98	1.0
CP008925.1	h6.sal.bam	other	4551926	4551926	0	+	3	5	101	97	3.0
CP008925.1	h6.sal.bam	other	4551927	4551927	0	+	0	2	101	98	0.0
CP008925.1	h6.sal.bam	other	4551928	4551928	0	+	2	2	101	97	2.0
CP008925.1	h6.sal.bam	other	4551929	4551929	0	+	1	2	101	97	1.0
CP008925.1	h6.sal.bam	other	4551930	4551930	0	+	1	0	97	95	1.0
CP008925.1	h6.sal.bam	other	4551931	4551931	0	+	1	1	98	95	1.0
CP008925.1	h6.sal.bam	other	4551932	4551932	0	+	2	2	100	94	2.0
CP008925.1	h6.sal.bam	other	4551933	4551933	0	+	4	1	103	93	4.0
CP008925.1	h6.sal.bam	other	4551934	4551934	0	+	1	1	103	94	1.0
CP008925.1	h6.sal.bam	other	4551935	4551935	0	+	1	1	102	94	1.0
CP008925.1	h6.sal.bam	other	4551936	4551936	0	+	1	2	103	93	1.0
CP008925.1	h6.sal.bam	other	4551937	4551937	0	+	2	1	103	91	2.0
CP008925.1	h6.sal.bam	other	4551938	4551938	0	+	1	4	103	92	1.0
CP008925.1	h6.sal.bam	other	4551939	4551939	0	+	0	0	103	91	0.0
CP008925.1	h6.sal.bam	other	4551940	4551940	0	+	1	2	104	91	1.0
CP008925.1	h6.sal.bam	other	4551941	4551941	0	+	3	1	106	89	3.0
CP008925.1	h6.sal.bam	other	4551942	4551942	0	+	0	2	106	88	0.0
CP008925.1	h6.sal.bam	other	4551943	4551943	0	+	1	4	104	87	1.0
CP008925.1	h6.sal.bam	other	4551944	4551944	0	+	0	2	104	86	0.0
CP008925.1	h6.sal.bam	other	4551945	4551945	0	+	1	2	103	85	1.0
CP008925.1	h6.sal.bam	other	4551946	4551946	0	+	0	2	102	85	0.0
CP008925.1	h6.sal.bam	other	4551947	4551947	0	+	2	1	101	84	2.0
CP008925.1	h6.sal.bam	other	4551948	4551948	0	+	3	1	102	83	3.0
CP008925.1	h6.sal.bam	other	4551949	4551949	0	+	1	0	101	82	1.0
CP008925.1	h6.sal.bam	other	4551950	4551950	0	+	0	1	100	84	0.0
CP008925.1	h6.sal.bam	other	4551951	4551951	0	+	0	0	98	83	0.0
CP008925.1	h6.sal.bam	other	4551952	4551952	0	+	1	5	96	83	1.0
CP008925.1	h6.sal.bam	other	4551953	4551953	0	+	5	1	101	86	5.0
CP008925.1	h6.sal.bam	other	4551954	4551954	0	+	2	1	102	85	2.0
CP008925.1	h6.sal.bam	other	4551955	4551955	0	+	3	0	99	85	3.0
CP008925.1	h6.sal.bam	other	4551956	4551956	0	+	0	1	99	85	0.0
CP008925.1	h6.sal.bam	other	4551957	4551957	0	+	1	1	99	89	1.0
CP008925.1	h6.sal.bam	other	4551958	4551958	0	+	0	0	97	88	0.0
CP008925.1	h6.sal.bam	other	4551959	4551959	0	+	0	0	92	92	0.0
CP008925.1	h6.sal.bam	other	4551960	4551960	0	+	0	3	92	92	0.0
CP008925.1	h6.sal.bam	other	4551961	4551961	0	+	2	1	93	91	2.0
CP008925.1	h6.sal.bam	other	4551962	4551962	0	+	2	0	95	91	2.0
CP008925.1	h6.sal.bam	other	4551963	4551963	0	+	0	2	92	91	0.0
CP008925.1	h6.sal.bam	other	4551964	4551964	0	+	3	0	92	91	3.0
CP008925.1	h6.sal.bam	other	4551965	4551965	0	+	0	1	92	91	0.0
CP008925.1	h6.sal.bam	other	4551966	4551966	0	+	0	1	92	92	0.0
CP008925.1	h6.sal.bam	other	4551967	4551967	0	+	0	2	83	94	0.0
CP008925.1	h6.sal.bam	other	4551968	4551968	0	+	1	2	84	93	1.0
CP008925.1	h6.sal.bam	other	4551969	4551969	0	+	2	2	86	91	2.0
CP008925.1	h6.sal.bam	other	4551970	4551970	0	+	1	1	87	89	1.0
CP008925.1	h6.sal.bam	other	4551971	4551971	0	+	1	0	85	90	1.0
CP008925.1	h6.sal.bam	other	4551972	4551972	0	+	1	3	86	90	1.0
CP008925.1	h6.sal.bam	other	4551973	4551973	0	+	0	2	85	89	0.0
CP008925.1	h6.sal.bam	other	4551974	4551974	0	+	3	0	88	88	3.0
CP008925.1	h6.sal.bam	other	4551975	4551975	0	+	0	2	88	89	0.0
CP008925.1	h6.sal.bam	other	4551976	4551976	0	+	0	3	83	90	0.0
CP008925.1	h6.sal.bam	other	4551977	4551977	0	+	2	1	85	87	2.0
CP008925.1	h6.sal.bam	other	4551978	4551978	0	+	3	0	88	86	3.0
CP008925.1	h6.sal.bam	other	4551979	4551979	0	+	2	3	89	86	2.0
CP008925.1	h6.sal.bam	other	4551980	4551980	0	+	3	1	90	91	3.0
CP008925.1	h6.sal.bam	other	4551981	4551981	0	+	0	0	90	90	0.0
CP008925.1	h6.sal.bam	other	4551982	4551982	0	+	2	2	92	91	2.0
CP008925.1	h6.sal.bam	other	4551983	4551983	0	+	2	0	93	91	2.0
CP008925.1	h6.sal.bam	other	4551984	4551984	0	+	1	0	89	93	1.0
CP008925.1	h6.sal.bam	other	4551985	4551985	0	+	2	0	89	93	2.0
CP008925.1	h6.sal.bam	other	4551986	4551986	0	+	2	2	91	96	2.0
CP008925.1	h6.sal.bam	other	4551987	4551987	0	+	2	1	89	95	2.0
CP008925.1	h6.sal.bam	other	4551988	4551988	0	+	1	1	90	94	1.0
CP008925.1	h6.sal.bam	other	4551989	4551989	0	+	2	0	91	94	2.0
CP008925.1	h6.sal.bam	other	4551990	4551990	0	+	6	1	97	95	6.0
CP008925.1	h6.sal.bam	other	4551991	4551991	0	+	2	3	99	94	2.0
CP008925.1	h6.sal.bam	other	4551992	4551992	0	+	1	2	100	93	1.0
CP008925.1	h6.sal.bam	other	4551993	4551993	0	+	3	1	103	91	3.0
CP008925.1	h6.sal.bam	other	4551994	4551994	0	+	2	1	105	97	2.0
CP008925.1	h6.sal.bam	other	4551995	4551995	0	+	1	2	105	96	1.0
CP008925.1	h6.sal.bam	other	4551996	4551996	0	+	2	0	106	94	2.0
CP008925.1	h6.sal.bam	other	4551997	4551997	0	+	1	0	105	101	1.0
CP008925.1	h6.sal.bam	other	4551998	4551998	0	+	2	1	105	102	2.0
CP008925.1	h6.sal.bam	other	4551999	4551999	0	+	2	0	107	103	2.0
CP008925.1	h6.sal.bam	other	4552000	4552000	0	+	1	0	104	103	1.0
CP008925.1	h6.sal.bam	other	4552001	4552001	0	+	0	6	104	103	0.0
CP008925.1	h6.sal.bam	other	4552002	4552002	0	+	0	2	104	101	0.0
CP008925.1	h6.sal.bam	other	4552003	4552003	0	+	0	1	102	102	0.0
CP008925.1	h6.sal.bam	other	4552004	4552004	0	+	0	0	101	102	0.0
CP008925.1	h6.sal.bam	other	4552005	4552005	0	+	0	0	99	103	0.0
CP008925.1	h6.sal.bam	other	4552006	4552006	0	+	3	0	98	104	3.0
CP008925.1	h6.sal.bam	other	4552007	4552007	0	+	1	1	99	105	1.0
CP008925.1	h6.sal.bam	other	4552008	4552008	0	+	2	2	98	106	2.0
CP008925.1	h6.sal.bam	other	4552009	4552009	0	+	2	1	98	104	2.0
CP008925.1	h6.sal.bam	other	4552010	4552010	0	+	0	0	98	103	0.0
CP008925.1	h6.sal.bam	other	4552011	4552011	0	+	5	1	102	109	5.0
CP008925.1	h6.sal.bam	other	4552012	4552012	0	+	0	1	99	109	0.0
CP008925.1	h6.sal.bam	other	4552013	4552013	0	+	0	3	98	122	0.0
CP008925.1	h6.sal.bam	other	4552014	4552014	0	+	2	0	100	121	2.0
CP008925.1	h6.sal.bam	other	4552015	4552015	0	+	1	0	100	121	1.0
CP008925.1	h6.sal.bam	other	4552016	4552016	0	+	2	1	100	121	2.0
CP008925.1	h6.sal.bam	other	4552017	4552017	0	+	1	3	101	121	1.0
CP008925.1	h6.sal.bam	other	4552018	4552018	0	+	1	2	101	118	1.0
CP008925.1	h6.sal.bam	other	4552019	4552019	0	+	1	0	102	117	1.0
CP008925.1	h6.sal.bam	other	4552020	4552020	0	+	1	1	102	118	1.0
CP008925.1	h6.sal.bam	other	4552021	4552021	0	+	0	1	101	117	0.0
CP008925.1	h6.sal.bam	other	4552022	4552022	0	+	3	0	102	117	3.0
CP008925.1	h6.sal.bam	other	4552023	4552023	0	+	2	1	100	117	2.0
CP008925.1	h6.sal.bam	other	4552024	4552024	0	+	2	0	102	116	2.0
CP008925.1	h6.sal.bam	other	4552025	4552025	0	+	0	5	102	118	0.0
CP008925.1	h6.sal.bam	other	4552026	4552026	0	+	2	1	104	114	2.0
CP008925.1	h6.sal.bam	other	4552027	4552027	0	+	0	3	103	113	0.0
CP008925.1	h6.sal.bam	other	4552028	4552028	0	+	0	0	99	110	0.0
CP008925.1	h6.sal.bam	other	4552029	4552029	0	+	0	1	97	110	0.0
CP008925.1	h6.sal.bam	other	4552030	4552030	0	+	1	3	96	113	1.0
CP008925.1	h6.sal.bam	other	4552031	4552031	0	+	0	1	96	112	0.0
CP008925.1	h6.sal.bam	other	4552032	4552032	0	+	0	1	95	111	0.0
CP008925.1	h6.sal.bam	other	4552033	4552033	0	+	0	3	95	113	0.0
CP008925.1	h6.sal.bam	other	4552034	4552034	0	+	1	0	96	111	1.0
CP008925.1	h6.sal.bam	other	4552035	4552035	0	+	0	2	95	113	0.0
CP008925.1	h6.sal.bam	other	4552036	4552036	0	+	0	1	93	112	0.0
CP008925.1	h6.sal.bam	other	4552037	4552037	0	+	1	0	92	114	1.0
CP008925.1	h6.sal.bam	other	4552038	4552038	0	+	4	2	96	114	4.0
CP008925.1	h6.sal.bam	other	4552039	4552039	0	+	4	1	97	112	4.0
CP008925.1	h6.sal.bam	other	4552040	4552040	0	+	1	1	98	116	1.0
CP008925.1	h6.sal.bam	other	4552041	4552041	0	+	1	3	99	115	1.0
CP008925.1	h6.sal.bam	other	4552042	4552042	0	+	0	1	98	112	0.0
CP008925.1	h6.sal.bam	other	4552043	4552043	0	+	1	0	99	112	1.0
CP008925.1	h6.sal.bam	other	4552044	4552044	0	+	0	1	97	114	0.0
CP008925.1	h6.sal.bam	other	4552045	4552045	0	+	0	2	95	113	0.0
CP008925.1	h6.sal.bam	other	4552046	4552046	0	+	2	0	97	111	2.0
CP008925.1	h6.sal.bam	other	4552047	4552047	0	+	0	2	95	113	0.0
CP008925.1	h6.sal.bam	other	4552048	4552048	0	+	0	1	95	111	0.0
CP008925.1	h6.sal.bam	other	4552049	4552049	0	+	2	1	95	112	2.0
CP008925.1	h6.sal.bam	other	4552050	4552050	0	+	2	4	97	112	2.0
CP008925.1	h6.sal.bam	other	4552051	4552051	0	+	1	1	95	109	1.0
CP008925.1	h6.sal.bam	other	4552052	4552052	0	+	1	1	92	110	1.0
CP008925.1	h6.sal.bam	other	4552053	4552053	0	+	2	6	94	111	2.0
CP008925.1	h6.sal.bam	other	4552054	4552054	0	+	3	0	95	110	3.0
CP008925.1	h6.sal.bam	other	4552055	4552055	0	+	2	0	95	112	2.0
CP008925.1	h6.sal.bam	other	4552056	4552056	0	+	0	1	94	114	0.0
CP008925.1	h6.sal.bam	other	4552057	4552057	0	+	1	2	91	113	1.0
CP008925.1	h6.sal.bam	other	4552058	4552058	0	+	0	2	91	112	0.0
CP008925.1	h6.sal.bam	other	4552059	4552059	0	+	0	0	84	110	0.0
CP008925.1	h6.sal.bam	other	4552060	4552060	0	+	0	3	84	111	0.0
CP008925.1	h6.sal.bam	other	4552061	4552061	0	+	0	1	84	110	0.0
CP008925.1	h6.sal.bam	other	4552062	4552062	0	+	2	0	86	109	2.0
CP008925.1	h6.sal.bam	other	4552063	4552063	0	+	3	1	88	109	3.0
CP008925.1	h6.sal.bam	other	4552064	4552064	0	+	1	2	88	115	1.0
CP008925.1	h6.sal.bam	other	4552065	4552065	0	+	2	2	86	113	2.0
CP008925.1	h6.sal.bam	other	4552066	4552066	0	+	0	1	84	112	0.0
CP008925.1	h6.sal.bam	other	4552067	4552067	0	+	0	4	83	111	0.0
CP008925.1	h6.sal.bam	other	4552068	4552068	0	+	0	0	80	110	0.0
CP008925.1	h6.sal.bam	other	4552069	4552069	0	+	1	3	79	111	1.0
CP008925.1	h6.sal.bam	GTTC	4552070	4552070	4552078	+	0	4	78	108	0.0
CP008925.1	h6.sal.bam	other	4552071	4552071	0	+	1	0	76	104	1.0
CP008925.1	h6.sal.bam	GTTC	4552072	4552072	4552078	+	6	1	82	105	6.0
CP008925.1	h6.sal.bam	other	4552073	4552073	0	+	1	2	80	104	1.0
CP008925.1	h6.sal.bam	other	4552074	4552074	0	+	2	0	79	104	2.0
CP008925.1	h6.sal.bam	other	4552075	4552075	0	+	0	1	79	105	0.0
CP008925.1	h6.sal.bam	other	4552076	4552076	0	+	0	3	79	104	0.0
CP008925.1	h6.sal.bam	other	4552077	4552077	0	+	0	3	79	103	0.0
CP008925.1	h6.sal.bam	other	4552078	4552078	0	+	2	1	81	100	2.0
CP008925.1	h6.sal.bam	other	4552079	4552079	0	+	0	1	81	99	0.0
CP008925.1	h6.sal.bam	other	4552080	4552080	0	+	0	1	81	98	0.0
CP008925.1	h6.sal.bam	other	4552081	4552081	0	+	0	1	78	97	0.0
CP008925.1	h6.sal.bam	other	4552082	4552082	0	+	4	1	79	96	4.0
CP008925.1	h6.sal.bam	other	4552083	4552083	0	+	1	1	79	98	1.0
CP008925.1	h6.sal.bam	other	4552084	4552084	0	+	2	2	80	97	2.0
CP008925.1	h6.sal.bam	other	4552085	4552085	0	+	1	3	76	99	1.0
CP008925.1	h6.sal.bam	other	4552086	4552086	0	+	0	1	76	97	0.0
CP008925.1	h6.sal.bam	GTTC	4552087	4552087	4552078	+	1	14	77	96	1.0
CP008925.1	h6.sal.bam	other	4552088	4552088	0	+	0	2	77	83	0.0
CP008925.1	h6.sal.bam	GTTC	4552089	4552089	4552078	+	10	0	84	82	10.0
CP008925.1	h6.sal.bam	other	4552090	4552090	0	+	2	1	85	82	2.0
CP008925.1	h6.sal.bam	other	4552091	4552091	0	+	3	0	87	84	3.0
CP008925.1	h6.sal.bam	other	4552092	4552092	0	+	2	0	88	85	2.0
CP008925.1	h6.sal.bam	other	4552093	4552093	0	+	1	1	87	88	1.0
CP008925.1	h6.sal.bam	other	4552094	4552094	0	+	1	1	88	87	1.0
CP008925.1	h6.sal.bam	other	4552095	4552095	0	+	1	1	88	87	1.0
CP008925.1	h6.sal.bam	other	4552096	4552096	0	+	1	0	88	87	1.0
CP008925.1	h6.sal.bam	other	4552097	4552097	0	+	1	1	86	91	1.0
CP008925.1	h6.sal.bam	other	4552098	4552098	0	+	0	1	83	92	0.0
CP008925.1	h6.sal.bam	other	4552099	4552099	0	+	1	0	84	93	1.0
CP008925.1	h6.sal.bam	other	4552100	4552100	0	+	1	1	85	93	1.0
CP008925.1	h6.sal.bam	other	4552101	4552101	0	+	1	0	84	92	1.0
CP008925.1	h6.sal.bam	other	4552102	4552102	0	+	0	5	84	93	0.0
CP008925.1	h6.sal.bam	other	4552103	4552103	0	+	1	0	85	88	1.0
CP008925.1	h6.sal.bam	other	4552104	4552104	0	+	3	2	88	89	3.0
CP008925.1	h6.sal.bam	other	4552105	4552105	0	+	1	0	89	88	1.0
CP008925.1	h6.sal.bam	other	4552106	4552106	0	+	0	1	89	89	0.0
CP008925.1	h6.sal.bam	other	4552107	4552107	0	+	2	1	91	88	2.0
CP008925.1	h6.sal.bam	other	4552108	4552108	0	+	3	2	94	87	3.0
CP008925.1	h6.sal.bam	other	4552109	4552109	0	+	2	1	95	87	2.0
CP008925.1	h6.sal.bam	other	4552110	4552110	0	+	3	1	98	89	3.0
CP008925.1	h6.sal.bam	other	4552111	4552111	0	+	1	3	99	88	1.0
CP008925.1	h6.sal.bam	other	4552112	4552112	0	+	0	2	98	96	0.0
CP008925.1	h6.sal.bam	other	4552113	4552113	0	+	1	0	95	96	1.0
CP008925.1	h6.sal.bam	other	4552114	4552114	0	+	1	3	92	98	1.0
CP008925.1	h6.sal.bam	other	4552115	4552115	0	+	1	0	92	97	1.0
CP008925.1	h6.sal.bam	other	4552116	4552116	0	+	5	1	96	98	5.0
CP008925.1	h6.sal.bam	other	4552117	4552117	0	+	1	0	95	100	1.0
CP008925.1	h6.sal.bam	other	4552118	4552118	0	+	0	2	96	100	0.0
CP008925.1	h6.sal.bam	other	4552119	4552119	0	+	1	0	97	98	1.0
CP008925.1	h6.sal.bam	other	4552120	4552120	0	+	0	0	95	98	0.0
CP008925.1	h6.sal.bam	other	4552121	4552121	0	+	0	2	95	98	0.0
CP008925.1	h6.sal.bam	other	4552122	4552122	0	+	2	0	96	99	2.0
CP008925.1	h6.sal.bam	other	4552123	4552123	0	+	2	2	98	99	2.0
CP008925.1	h6.sal.bam	other	4552124	4552124	0	+	1	1	98	99	1.0
CP008925.1	h6.sal.bam	other	4552125	4552125	0	+	3	2	99	98	3.0
CP008925.1	h6.sal.bam	other	4552126	4552126	0	+	0	2	97	96	0.0
CP008925.1	h6.sal.bam	other	4552127	4552127	0	+	1	2	98	97	1.0
CP008925.1	h6.sal.bam	other	4552128	4552128	0	+	2	5	98	96	2.0
CP008925.1	h6.sal.bam	other	4552129	4552129	0	+	0	2	95	91	0.0
CP008925.1	h6.sal.bam	other	4552130	4552130	0	+	2	2	95	93	2.0
CP008925.1	h6.sal.bam	other	4552131	4552131	0	+	3	0	98	94	3.0
CP008925.1	h6.sal.bam	other	4552132	4552132	0	+	2	1	99	94	2.0
CP008925.1	h6.sal.bam	other	4552133	4552133	0	+	1	1	100	95	1.0
CP008925.1	h6.sal.bam	other	4552134	4552134	0	+	1	0	101	94	1.0
CP008925.1	h6.sal.bam	other	4552135	4552135	0	+	0	2	101	96	0.0
CP008925.1	h6.sal.bam	other	4552136	4552136	0	+	2	4	102	94	2.0
CP008925.1	h6.sal.bam	other	4552137	4552137	0	+	1	1	101	90	1.0
CP008925.1	h6.sal.bam	other	4552138	4552138	0	+	2	1	100	94	2.0
CP008925.1	h6.sal.bam	other	4552139	4552139	0	+	2	1	101	96	2.0
CP008925.1	h6.sal.bam	other	4552140	4552140	0	+	0	0	100	98	0.0
CP008925.1	h6.sal.bam	other	4552141	4552141	0	+	1	1	101	99	1.0
CP008925.1	h6.sal.bam	other	4552142	4552142	0	+	1	2	102	101	1.0
CP008925.1	h6.sal.bam	other	4552143	4552143	0	+	3	1	105	99	3.0
CP008925.1	h6.sal.bam	other	4552144	4552144	0	+	0	0	104	100	0.0
CP008925.1	h6.sal.bam	other	4552145	4552145	0	+	1	1	95	101	1.0
CP008925.1	h6.sal.bam	other	4552146	4552146	0	+	2	0	97	101	2.0
CP008925.1	h6.sal.bam	other	4552147	4552147	0	+	1	2	98	101	1.0
CP008925.1	h6.sal.bam	other	4552148	4552148	0	+	0	0	98	99	0.0
CP008925.1	h6.sal.bam	other	4552149	4552149	0	+	2	1	99	100	2.0
CP008925.1	h6.sal.bam	other	4552150	4552150	0	+	1	0	100	99	1.0
CP008925.1	h6.sal.bam	other	4552151	4552151	0	+	3	2	103	99	3.0
CP008925.1	h6.sal.bam	other	4552152	4552152	0	+	0	0	101	99	0.0
CP008925.1	h6.sal.bam	other	4552153	4552153	0	+	0	0	101	104	0.0
CP008925.1	h6.sal.bam	other	4552154	4552154	0	+	0	2	101	105	0.0
CP008925.1	h6.sal.bam	other	4552155	4552155	0	+	1	0	102	106	1.0
CP008925.1	h6.sal.bam	other	4552156	4552156	0	+	0	0	98	107	0.0
CP008925.1	h6.sal.bam	other	4552157	4552157	0	+	0	4	97	107	0.0
CP008925.1	h6.sal.bam	other	4552158	4552158	0	+	0	0	97	103	0.0
CP008925.1	h6.sal.bam	other	4552159	4552159	0	+	0	1	95	104	0.0
CP008925.1	h6.sal.bam	other	4552160	4552160	0	+	0	1	94	103	0.0
CP008925.1	h6.sal.bam	other	4552161	4552161	0	+	2	0	96	102	2.0
CP008925.1	h6.sal.bam	other	4552162	4552162	0	+	2	1	97	106	2.0
CP008925.1	h6.sal.bam	other	4552163	4552163	0	+	1	1	98	108	1.0
CP008925.1	h6.sal.bam	other	4552164	4552164	0	+	3	2	92	107	3.0
CP008925.1	h6.sal.bam	GAAC	4552165	4552165	4552173	+	1	1	91	106	1.0
CP008925.1	h6.sal.bam	other	4552166	4552166	0	+	2	3	90	107	2.0
CP008925.1	h6.sal.bam	GAAC	4552167	4552167	4552173	+	4	2	91	105	4.0
CP008925.1	h6.sal.bam	other	4552168	4552168	0	+	1	0	92	103	1.0
CP008925.1	h6.sal.bam	other	4552169	4552169	0	+	2	1	93	104	2.0
CP008925.1	h6.sal.bam	other	4552170	4552170	0	+	0	4	92	105	0.0
CP008925.1	h6.sal.bam	other	4552171	4552171	0	+	1	2	92	101	1.0
CP008925.1	h6.sal.bam	other	4552172	4552172	0	+	1	1	92	99	1.0
CP008925.1	h6.sal.bam	other	4552173	4552173	0	+	2	1	94	101	2.0
CP008925.1	h6.sal.bam	other	4552174	4552174	0	+	0	0	92	100	0.0
CP008925.1	h6.sal.bam	other	4552175	4552175	0	+	1	0	92	102	1.0
CP008925.1	h6.sal.bam	other	4552176	4552176	0	+	1	1	93	103	1.0
CP008925.1	h6.sal.bam	other	4552177	4552177	0	+	0	0	93	102	0.0
CP008925.1	h6.sal.bam	other	4552178	4552178	0	+	1	1	90	104	1.0
CP008925.1	h6.sal.bam	other	4552179	4552179	0	+	2	2	92	103	2.0
CP008925.1	h6.sal.bam	other	4552180	4552180	0	+	5	0	95	101	5.0
CP008925.1	h6.sal.bam	other	4552181	4552181	0	+	0	0	95	103	0.0
CP008925.1	h6.sal.bam	GAAC	4552182	4552182	4552173	+	1	2	94	103	1.0
CP008925.1	h6.sal.bam	other	4552183	4552183	0	+	3	1	92	103	3.0
CP008925.1	h6.sal.bam	GAAC	4552184	4552184	4552173	+	0	5	92	104	0.0
CP008925.1	h6.sal.bam	other	4552185	4552185	0	+	0	5	88	101	0.0
CP008925.1	h6.sal.bam	other	4552186	4552186	0	+	3	3	91	96	3.0
CP008925.1	h6.sal.bam	other	4552187	4552187	0	+	2	2	92	93	2.0
CP008925.1	h6.sal.bam	other	4552188	4552188	0	+	3	2	94	92	3.0
CP008925.1	h6.sal.bam	other	4552189	4552189	0	+	2	3	96	90	2.0
CP008925.1	h6.sal.bam	other	4552190	4552190	0	+	3	2	98	89	3.0
CP008925.1	h6.sal.bam	other	4552191	4552191	0	+	2	1	95	87	2.0
CP008925.1	h6.sal.bam	other	4552192	4552192	0	+	4	0	98	87	4.0
CP008925.1	h6.sal.bam	other	4552193	4552193	0	+	1	0	99	87	1.0
CP008925.1	h6.sal.bam	other	4552194	4552194	0	+	4	0	102	88	4.0
CP008925.1	h6.sal.bam	other	4552195	4552195	0	+	0	3	102	89	0.0
CP008925.1	h6.sal.bam	other	4552196	4552196	0	+	0	0	102	88	0.0
CP008925.1	h6.sal.bam	other	4552197	4552197	0	+	0	2	100	88	0.0
CP008925.1	h6.sal.bam	other	4552198	4552198	0	+	2	0	100	87	2.0
CP008925.1	h6.sal.bam	other	4552199	4552199	0	+	0	3	100	87	0.0
CP008925.1	h6.sal.bam	other	4552200	4552200	0	+	0	1	97	85	0.0
CP008925.1	h6.sal.bam	other	4552201	4552201	0	+	2	0	99	84	2.0
CP008925.1	h6.sal.bam	other	4552202	4552202	0	+	2	1	100	84	2.0
CP008925.1	h6.sal.bam	other	4552203	4552203	0	+	0	0	98	86	0.0
CP008925.1	h6.sal.bam	other	4552204	4552204	0	+	3	4	101	86	3.0
CP008925.1	h6.sal.bam	other	4552205	4552205	0	+	3	3	102	82	3.0
CP008925.1	h6.sal.bam	other	4552206	4552206	0	+	1	0	98	79	1.0
CP008925.1	h6.sal.bam	other	4552207	4552207	0	+	4	2	102	79	4.0
CP008925.1	h6.sal.bam	other	4552208	4552208	0	+	1	0	101	78	1.0
CP008925.1	h6.sal.bam	other	4552209	4552209	0	+	0	2	101	78	0.0
CP008925.1	h6.sal.bam	other	4552210	4552210	0	+	3	1	104	80	3.0
CP008925.1	h6.sal.bam	other	4552211	4552211	0	+	3	4	105	79	3.0
CP008925.1	h6.sal.bam	other	4552212	4552212	0	+	1	1	105	75	1.0
CP008925.1	h6.sal.bam	other	4552213	4552213	0	+	1	2	104	77	1.0
CP008925.1	h6.sal.bam	other	4552214	4552214	0	+	2	4	104	75	2.0
CP008925.1	h6.sal.bam	other	4552215	4552215	0	+	4	1	108	71	4.0
CP008925.1	h6.sal.bam	other	4552216	4552216	0	+	0	2	107	70	0.0
CP008925.1	h6.sal.bam	other	4552217	4552217	0	+	1	0	104	68	1.0
CP008925.1	h6.sal.bam	other	4552218	4552218	0	+	1	1	105	69	1.0
CP008925.1	h6.sal.bam	other	4552219	4552219	0	+	4	1	108	68	4.0
CP008925.1	h6.sal.bam	other	4552220	4552220	0	+	0	1	108	67	0.0
CP008925.1	h6.sal.bam	other	4552221	4552221	0	+	0	0	106	66	0.0
CP008925.1	h6.sal.bam	other	4552222	4552222	0	+	1	0	106	66	1.0
CP008925.1	h6.sal.bam	other	4552223	4552223	0	+	3	1	109	67	3.0
CP008925.1	h6.sal.bam	other	4552224	4552224	0	+	1	0	106	68	1.0
CP008925.1	h6.sal.bam	other	4552225	4552225	0	+	0	0	106	68	0.0
CP008925.1	h6.sal.bam	other	4552226	4552226	0	+	2	3	106	68	2.0
CP008925.1	h6.sal.bam	other	4552227	4552227	0	+	3	4	109	65	3.0
CP008925.1	h6.sal.bam	other	4552228	4552228	0	+	1	1	110	65	1.0
CP008925.1	h6.sal.bam	other	4552229	4552229	0	+	1	3	110	65	1.0
CP008925.1	h6.sal.bam	other	4552230	4552230	0	+	0	1	110	62	0.0
CP008925.1	h6.sal.bam	other	4552231	4552231	0	+	0	0	110	61	0.0
CP008925.1	h6.sal.bam	other	4552232	4552232	0	+	0	0	110	63	0.0
CP008925.1	h6.sal.bam	other	4552233	4552233	0	+	0	1	106	63	0.0
CP008925.1	h6.sal.bam	GAAC	4552234	4552234	4552242	+	1	4	107	62	1.0
CP008925.1	h6.sal.bam	other	4552235	4552235	0	+	0	0	107	60	0.0
CP008925.1	h6.sal.bam	GAAC	4552236	4552236	4552242	+	2	3	109	60	2.0
CP008925.1	h6.sal.bam	other	4552237	4552237	0	+	0	0	109	59	0.0
CP008925.1	h6.sal.bam	other	4552238	4552238	0	+	1	0	109	61	1.0
CP008925.1	h6.sal.bam	other	4552239	4552239	0	+	1	1	106	62	1.0
CP008925.1	h6.sal.bam	other	4552240	4552240	0	+	1	3	105	61	1.0
CP008925.1	h6.sal.bam	other	4552241	4552241	0	+	0	0	105	58	0.0
CP008925.1	h6.sal.bam	other	4552242	4552242	0	+	3	1	104	58	3.0
CP008925.1	h6.sal.bam	other	4552243	4552243	0	+	2	2	103	58	2.0
CP008925.1	h6.sal.bam	other	4552244	4552244	0	+	1	0	104	58	1.0
CP008925.1	h6.sal.bam	other	4552245	4552245	0	+	2	0	106	59	2.0
CP008925.1	h6.sal.bam	other	4552246	4552246	0	+	2	1	107	59	2.0
CP008925.1	h6.sal.bam	other	4552247	4552247	0	+	1	2	107	60	1.0
CP008925.1	h6.sal.bam	other	4552248	4552248	0	+	0	0	105	58	0.0
CP008925.1	h6.sal.bam	other	4552249	4552249	0	+	0	2	105	58	0.0
CP008925.1	h6.sal.bam	other	4552250	4552250	0	+	1	1	105	59	1.0
CP008925.1	h6.sal.bam	GAAC	4552251	4552251	4552242	+	1	0	105	60	1.0
CP008925.1	h6.sal.bam	other	4552252	4552252	0	+	0	2	105	61	0.0
CP008925.1	h6.sal.bam	GAAC	4552253	4552253	4552242	+	3	0	107	60	3.0
CP008925.1	h6.sal.bam	other	4552254	4552254	0	+	0	2	105	60	0.0
CP008925.1	h6.sal.bam	other	4552255	4552255	0	+	0	0	99	59	0.0
CP008925.1	h6.sal.bam	other	4552256	4552256	0	+	3	0	102	61	3.0
CP008925.1	h6.sal.bam	GTTC	4552257	4552257	4552265	+	1	2	103	61	1.0
CP008925.1	h6.sal.bam	other	4552258	4552258	0	+	0	2	100	67	0.0
CP008925.1	h6.sal.bam	GTTC	4552259	4552259	4552265	+	0	2	99	69	0.0
CP008925.1	h6.sal.bam	other	4552260	4552260	0	+	1	0	100	69	1.0
CP008925.1	h6.sal.bam	other	4552261	4552261	0	+	2	1	100	70	2.0
CP008925.1	h6.sal.bam	other	4552262	4552262	0	+	1	0	99	70	1.0
CP008925.1	h6.sal.bam	other	4552263	4552263	0	+	0	0	96	70	0.0
CP008925.1	h6.sal.bam	other	4552264	4552264	0	+	0	2	93	70	0.0
CP008925.1	h6.sal.bam	other	4552265	4552265	0	+	3	0	94	73	3.0
CP008925.1	h6.sal.bam	other	4552266	4552266	0	+	1	1	93	73	1.0
CP008925.1	h6.sal.bam	other	4552267	4552267	0	+	1	1	89	73	1.0
CP008925.1	h6.sal.bam	other	4552268	4552268	0	+	1	1	87	77	1.0
CP008925.1	h6.sal.bam	other	4552269	4552269	0	+	1	0	85	76	1.0
CP008925.1	h6.sal.bam	other	4552270	4552270	0	+	0	2	85	77	0.0
CP008925.1	h6.sal.bam	other	4552271	4552271	0	+	0	0	85	76	0.0
CP008925.1	h6.sal.bam	other	4552272	4552272	0	+	0	1	82	78	0.0
CP008925.1	h6.sal.bam	other	4552273	4552273	0	+	0	1	82	79	0.0
CP008925.1	h6.sal.bam	GTTC	4552274	4552274	4552265	+	3	1	85	78	3.0
CP008925.1	h6.sal.bam	other	4552275	4552275	0	+	0	1	85	77	0.0
CP008925.1	h6.sal.bam	GTTC	4552276	4552276	4552265	+	0	1	82	80	0.0
CP008925.1	h6.sal.bam	other	4552277	4552277	0	+	0	0	81	79	0.0
CP008925.1	h6.sal.bam	other	4552278	4552278	0	+	2	0	83	80	2.0
CP008925.1	h6.sal.bam	other	4552279	4552279	0	+	0	0	80	80	0.0
CP008925.1	h6.sal.bam	other	4552280	4552280	0	+	0	0	77	80	0.0
CP008925.1	h6.sal.bam	other	4552281	4552281	0	+	1	0	74	82	1.0
CP008925.1	h6.sal.bam	other	4552282	4552282	0	+	0	1	74	82	0.0
CP008925.1	h6.sal.bam	other	4552283	4552283	0	+	0	2	72	81	0.0
CP008925.1	h6.sal.bam	other	4552284	4552284	0	+	1	2	73	80	1.0
CP008925.1	h6.sal.bam	other	4552285	4552285	0	+	1	1	71	78	1.0
CP008925.1	h6.sal.bam	other	4552286	4552286	0	+	0	2	69	83	0.0
CP008925.1	h6.sal.bam	other	4552287	4552287	0	+	0	0	68	83	0.0
CP008925.1	h6.sal.bam	other	4552288	4552288	0	+	0	0	65	83	0.0
CP008925.1	h6.sal.bam	other	4552289	4552289	0	+	0	0	65	84	0.0
CP008925.1	h6.sal.bam	other	4552290	4552290	0	+	3	0	64	87	3.0
CP008925.1	h6.sal.bam	other	4552291	4552291	0	+	1	0	65	87	1.0
CP008925.1	h6.sal.bam	other	4552292	4552292	0	+	2	1	66	87	2.0
CP008925.1	h6.sal.bam	other	4552293	4552293	0	+	1	0	63	87	1.0
CP008925.1	h6.sal.bam	other	4552294	4552294	0	+	0	1	63	88	0.0
CP008925.1	h6.sal.bam	other	4552295	4552295	0	+	1	0	64	87	1.0
CP008925.1	h6.sal.bam	other	4552296	4552296	0	+	0	0	64	92	0.0
CP008925.1	h6.sal.bam	other	4552297	4552297	0	+	2	2	66	92	2.0
CP008925.1	h6.sal.bam	other	4552298	4552298	0	+	0	0	63	93	0.0
CP008925.1	h6.sal.bam	other	4552299	4552299	0	+	0	0	62	94	0.0
CP008925.1	h6.sal.bam	other	4552300	4552300	0	+	0	1	56	97	0.0
CP008925.1	h6.sal.bam	other	4552301	4552301	0	+	1	2	57	97	1.0
CP008925.1	h6.sal.bam	other	4552302	4552302	0	+	1	1	57	96	1.0
CP008925.1	h6.sal.bam	other	4552303	4552303	0	+	1	1	58	98	1.0
CP008925.1	h6.sal.bam	other	4552304	4552304	0	+	0	0	58	99	0.0
CP008925.1	h6.sal.bam	other	4552305	4552305	0	+	0	2	58	99	0.0
CP008925.1	h6.sal.bam	other	4552306	4552306	0	+	1	0	59	99	1.0
CP008925.1	h6.sal.bam	other	4552307	4552307	0	+	1	0	60	99	1.0
CP008925.1	h6.sal.bam	other	4552308	4552308	0	+	1	1	61	99	1.0
CP008925.1	h6.sal.bam	other	4552309	4552309	0	+	0	1	58	98	0.0
CP008925.1	h6.sal.bam	other	4552310	4552310	0	+	1	2	59	97	1.0
CP008925.1	h6.sal.bam	other	4552311	4552311	0	+	2	0	61	97	2.0
CP008925.1	h6.sal.bam	other	4552312	4552312	0	+	0	2	61	98	0.0
CP008925.1	h6.sal.bam	other	4552313	4552313	0	+	2	1	62	99	2.0
CP008925.1	h6.sal.bam	other	4552314	4552314	0	+	0	0	59	99	0.0
CP008925.1	h6.sal.bam	other	4552315	4552315	0	+	1	0	60	100	1.0
CP008925.1	h6.sal.bam	other	4552316	4552316	0	+	1	0	61	102	1.0
CP008925.1	h6.sal.bam	other	4552317	4552317	0	+	2	1	60	105	2.0
CP008925.1	h6.sal.bam	other	4552318	4552318	0	+	3	2	61	104	3.0
CP008925.1	h6.sal.bam	other	4552319	4552319	0	+	1	1	61	102	1.0
CP008925.1	h6.sal.bam	other	4552320	4552320	0	+	1	1	60	103	1.0
CP008925.1	h6.sal.bam	other	4552321	4552321	0	+	0	2	58	102	0.0
CP008925.1	h6.sal.bam	other	4552322	4552322	0	+	0	0	58	100	0.0
CP008925.1	h6.sal.bam	other	4552323	4552323	0	+	1	1	59	100	1.0
CP008925.1	h6.sal.bam	other	4552324	4552324	0	+	0	2	59	102	0.0
CP008925.1	h6.sal.bam	other	4552325	4552325	0	+	0	3	57	101	0.0
CP008925.1	h6.sal.bam	other	4552326	4552326	0	+	1	1	58	98	1.0
CP008925.1	h6.sal.bam	other	4552327	4552327	0	+	1	0	57	100	1.0
CP008925.1	h6.sal.bam	other	4552328	4552328	0	+	3	0	59	101	3.0
CP008925.1	h6.sal.bam	other	4552329	4552329	0	+	2	2	61	102	2.0
CP008925.1	h6.sal.bam	other	4552330	4552330	0	+	0	1	61	100	0.0
CP008925.1	h6.sal.bam	other	4552331	4552331	0	+	1	3	59	100	1.0
CP008925.1	h6.sal.bam	other	4552332	4552332	0	+	3	5	61	98	3.0
CP008925.1	h6.sal.bam	other	4552333	4552333	0	+	0	4	61	92	0.0
CP008925.1	h6.sal.bam	other	4552334	4552334	0	+	0	2	61	90	0.0
CP008925.1	h6.sal.bam	other	4552335	4552335	0	+	1	1	61	90	1.0
CP008925.1	h6.sal.bam	other	4552336	4552336	0	+	2	1	61	92	2.0
CP008925.1	h6.sal.bam	other	4552337	4552337	0	+	0	2	60	93	0.0
CP008925.1	h6.sal.bam	other	4552338	4552338	0	+	4	1	63	94	4.0
CP008925.1	h6.sal.bam	other	4552339	4552339	0	+	1	1	61	93	1.0
CP008925.1	h6.sal.bam	other	4552340	4552340	0	+	0	1	61	92	0.0
CP008925.1	h6.sal.bam	other	4552341	4552341	0	+	1	3	61	95	1.0
CP008925.1	h6.sal.bam	other	4552342	4552342	0	+	0	2	61	94	0.0
CP008925.1	h6.sal.bam	other	4552343	4552343	0	+	1	0	61	93	1.0
CP008925.1	h6.sal.bam	other	4552344	4552344	0	+	5	1	65	95	5.0
CP008925.1	h6.sal.bam	other	4552345	4552345	0	+	2	1	67	94	2.0
CP008925.1	h6.sal.bam	other	4552346	4552346	0	+	1	2	68	99	1.0
CP008925.1	h6.sal.bam	other	4552347	4552347	0	+	0	2	68	97	0.0
CP008925.1	h6.sal.bam	other	4552348	4552348	0	+	1	1	66	96	1.0
CP008925.1	h6.sal.bam	other	4552349	4552349	0	+	4	2	70	97	4.0
CP008925.1	h6.sal.bam	other	4552350	4552350	0	+	0	1	70	97	0.0
CP008925.1	h6.sal.bam	other	4552351	4552351	0	+	3	0	73	96	3.0
CP008925.1	h6.sal.bam	other	4552352	4552352	0	+	0	1	73	98	0.0
CP008925.1	h6.sal.bam	other	4552353	4552353	0	+	1	0	72	98	1.0
CP008925.1	h6.sal.bam	other	4552354	4552354	0	+	0	0	72	98	0.0
CP008925.1	h6.sal.bam	other	4552355	4552355	0	+	0	2	72	98	0.0
CP008925.1	h6.sal.bam	other	4552356	4552356	0	+	0	1	71	99	0.0
CP008925.1	h6.sal.bam	other	4552357	4552357	0	+	1	3	72	98	1.0
CP008925.1	h6.sal.bam	other	4552358	4552358	0	+	0	2	71	96	0.0
CP008925.1	h6.sal.bam	other	4552359	4552359	0	+	1	1	71	95	1.0
CP008925.1	h6.sal.bam	other	4552360	4552360	0	+	0	0	71	96	0.0
CP008925.1	h6.sal.bam	other	4552361	4552361	0	+	1	2	72	97	1.0
CP008925.1	h6.sal.bam	other	4552362	4552362	0	+	0	1	72	95	0.0
CP008925.1	h6.sal.bam	other	4552363	4552363	0	+	1	1	73	95	1.0
CP008925.1	h6.sal.bam	other	4552364	4552364	0	+	0	2	73	97	0.0
CP008925.1	h6.sal.bam	other	4552365	4552365	0	+	2	0	72	99	2.0
CP008925.1	h6.sal.bam	other	4552366	4552366	0	+	2	0	71	99	2.0
CP008925.1	h6.sal.bam	other	4552367	4552367	0	+	1	1	71	103	1.0
CP008925.1	h6.sal.bam	other	4552368	4552368	0	+	2	1	73	103	2.0
CP008925.1	h6.sal.bam	other	4552369	4552369	0	+	1	0	74	103	1.0
CP008925.1	h6.sal.bam	other	4552370	4552370	0	+	1	5	72	103	1.0
CP008925.1	h6.sal.bam	other	4552371	4552371	0	+	3	3	75	100	3.0
CP008925.1	h6.sal.bam	other	4552372	4552372	0	+	2	1	77	97	2.0
CP008925.1	h6.sal.bam	other	4552373	4552373	0	+	1	0	78	98	1.0
CP008925.1	h6.sal.bam	other	4552374	4552374	0	+	2	3	80	100	2.0
CP008925.1	h6.sal.bam	other	4552375	4552375	0	+	0	0	79	97	0.0
CP008925.1	h6.sal.bam	other	4552376	4552376	0	+	1	4	80	99	1.0
CP008925.1	h6.sal.bam	other	4552377	4552377	0	+	2	2	81	96	2.0
CP008925.1	h6.sal.bam	other	4552378	4552378	0	+	2	1	82	94	2.0
CP008925.1	h6.sal.bam	other	4552379	4552379	0	+	3	0	85	94	3.0
CP008925.1	h6.sal.bam	other	4552380	4552380	0	+	2	2	86	96	2.0
CP008925.1	h6.sal.bam	other	4552381	4552381	0	+	2	0	88	94	2.0
CP008925.1	h6.sal.bam	other	4552382	4552382	0	+	0	0	87	94	0.0
CP008925.1	h6.sal.bam	other	4552383	4552383	0	+	2	0	88	99	2.0
CP008925.1	h6.sal.bam	other	4552384	4552384	0	+	1	0	89	101	1.0
CP008925.1	h6.sal.bam	other	4552385	4552385	0	+	0	2	88	101	0.0
CP008925.1	h6.sal.bam	other	4552386	4552386	0	+	1	1	87	99	1.0
CP008925.1	h6.sal.bam	other	4552387	4552387	0	+	1	3	88	100	1.0
CP008925.1	h6.sal.bam	other	4552388	4552388	0	+	2	1	88	98	2.0
CP008925.1	h6.sal.bam	other	4552389	4552389	0	+	1	1	88	97	1.0
CP008925.1	h6.sal.bam	other	4552390	4552390	0	+	1	2	88	98	1.0
CP008925.1	h6.sal.bam	other	4552391	4552391	0	+	3	3	91	96	3.0
CP008925.1	h6.sal.bam	other	4552392	4552392	0	+	1	0	90	94	1.0
CP008925.1	h6.sal.bam	other	4552393	4552393	0	+	2	2	89	94	2.0
CP008925.1	h6.sal.bam	other	4552394	4552394	0	+	1	0	88	93	1.0
CP008925.1	h6.sal.bam	other	4552395	4552395	0	+	1	0	89	93	1.0
CP008925.1	h6.sal.bam	other	4552396	4552396	0	+	2	1	91	95	2.0
CP008925.1	h6.sal.bam	other	4552397	4552397	0	+	5	0	94	95	5.0
CP008925.1	h6.sal.bam	other	4552398	4552398	0	+	3	3	97	96	3.0
CP008925.1	h6.sal.bam	other	4552399	4552399	0	+	0	1	97	94	0.0
CP008925.1	h6.sal.bam	other	4552400	4552400	0	+	2	1	99	93	2.0
CP008925.1	h6.sal.bam	other	4552401	4552401	0	+	0	3	98	96	0.0
CP008925.1	h6.sal.bam	other	4552402	4552402	0	+	1	1	98	93	1.0
CP008925.1	h6.sal.bam	other	4552403	4552403	0	+	1	1	96	94	1.0
CP008925.1	h6.sal.bam	other	4552404	4552404	0	+	1	0	95	95	1.0
CP008925.1	h6.sal.bam	other	4552405	4552405	0	+	2	1	97	97	2.0
CP008925.1	h6.sal.bam	other	4552406	4552406	0	+	4	1	99	99	4.0
CP008925.1	h6.sal.bam	other	4552407	4552407	0	+	2	0	99	98	2.0
CP008925.1	h6.sal.bam	other	4552408	4552408	0	+	1	1	99	98	1.0
CP008925.1	h6.sal.bam	other	4552409	4552409	0	+	1	2	100	97	1.0
CP008925.1	h6.sal.bam	other	4552410	4552410	0	+	1	2	100	97	1.0
CP008925.1	h6.sal.bam	other	4552411	4552411	0	+	2	2	100	98	2.0
CP008925.1	h6.sal.bam	other	4552412	4552412	0	+	1	3	101	96	1.0
CP008925.1	h6.sal.bam	other	4552413	4552413	0	+	0	1	97	95	0.0
CP008925.1	h6.sal.bam	other	4552414	4552414	0	+	2	1	99	94	2.0
CP008925.1	h6.sal.bam	other	4552415	4552415	0	+	1	2	100	93	1.0
CP008925.1	h6.sal.bam	other	4552416	4552416	0	+	0	2	99	93	0.0
CP008925.1	h6.sal.bam	other	4552417	4552417	0	+	2	1	100	91	2.0
CP008925.1	h6.sal.bam	other	4552418	4552418	0	+	1	2	101	90	1.0
CP008925.1	h6.sal.bam	other	4552419	4552419	0	+	0	2	92	92	0.0
CP008925.1	h6.sal.bam	other	4552420	4552420	0	+	2	4	94	90	2.0
CP008925.1	h6.sal.bam	other	4552421	4552421	0	+	2	1	96	88	2.0
CP008925.1	h6.sal.bam	other	4552422	4552422	0	+	0	1	96	87	0.0
CP008925.1	h6.sal.bam	other	4552423	4552423	0	+	2	1	97	90	2.0
CP008925.1	h6.sal.bam	other	4552424	4552424	0	+	0	2	94	89	0.0
CP008925.1	h6.sal.bam	other	4552425	4552425	0	+	2	1	96	87	2.0
CP008925.1	h6.sal.bam	other	4552426	4552426	0	+	2	1	94	87	2.0
CP008925.1	h6.sal.bam	other	4552427	4552427	0	+	1	1	95	86	1.0
CP008925.1	h6.sal.bam	other	4552428	4552428	0	+	0	0	94	85	0.0
CP008925.1	h6.sal.bam	other	4552429	4552429	0	+	1	1	95	86	1.0
CP008925.1	h6.sal.bam	other	4552430	4552430	0	+	2	2	97	85	2.0
CP008925.1	h6.sal.bam	other	4552431	4552431	0	+	1	0	98	83	1.0
CP008925.1	h6.sal.bam	other	4552432	4552432	0	+	2	1	99	83	2.0
CP008925.1	h6.sal.bam	other	4552433	4552433	0	+	2	1	101	82	2.0
CP008925.1	h6.sal.bam	other	4552434	4552434	0	+	3	2	103	84	3.0
CP008925.1	h6.sal.bam	other	4552435	4552435	0	+	1	2	104	82	1.0
CP008925.1	h6.sal.bam	other	4552436	4552436	0	+	0	1	103	80	0.0
CP008925.1	h6.sal.bam	other	4552437	4552437	0	+	1	3	103	79	1.0
CP008925.1	h6.sal.bam	other	4552438	4552438	0	+	1	2	104	77	1.0
CP008925.1	h6.sal.bam	other	4552439	4552439	0	+	1	3	105	75	1.0
CP008925.1	h6.sal.bam	other	4552440	4552440	0	+	1	0	105	72	1.0
CP008925.1	h6.sal.bam	other	4552441	4552441	0	+	5	2	108	75	5.0
CP008925.1	h6.sal.bam	other	4552442	4552442	0	+	0	1	103	74	0.0
CP008925.1	h6.sal.bam	other	4552443	4552443	0	+	0	1	103	76	0.0
CP008925.1	h6.sal.bam	other	4552444	4552444	0	+	2	0	105	75	2.0
CP008925.1	h6.sal.bam	other	4552445	4552445	0	+	1	1	105	75	1.0
CP008925.1	h6.sal.bam	other	4552446	4552446	0	+	2	3	100	75	2.0
CP008925.1	h6.sal.bam	other	4552447	4552447	0	+	1	1	101	74	1.0
CP008925.1	h6.sal.bam	other	4552448	4552448	0	+	3	1	104	76	3.0
CP008925.1	h6.sal.bam	other	4552449	4552449	0	+	0	0	104	75	0.0
CP008925.1	h6.sal.bam	other	4552450	4552450	0	+	1	2	105	78	1.0
CP008925.1	h6.sal.bam	other	4552451	4552451	0	+	1	1	105	77	1.0
CP008925.1	h6.sal.bam	other	4552452	4552452	0	+	1	1	102	79	1.0
CP008925.1	h6.sal.bam	other	4552453	4552453	0	+	0	2	102	78	0.0
CP008925.1	h6.sal.bam	other	4552454	4552454	0	+	1	0	101	77	1.0
CP008925.1	h6.sal.bam	other	4552455	4552455	0	+	1	0	100	79	1.0
CP008925.1	h6.sal.bam	other	4552456	4552456	0	+	1	4	99	79	1.0
CP008925.1	h6.sal.bam	other	4552457	4552457	0	+	0	1	99	78	0.0
CP008925.1	h6.sal.bam	other	4552458	4552458	0	+	2	2	99	77	2.0
CP008925.1	h6.sal.bam	other	4552459	4552459	0	+	1	0	98	78	1.0
CP008925.1	h6.sal.bam	other	4552460	4552460	0	+	3	0	101	79	3.0
CP008925.1	h6.sal.bam	other	4552461	4552461	0	+	0	2	99	79	0.0
CP008925.1	h6.sal.bam	other	4552462	4552462	0	+	0	2	99	77	0.0
CP008925.1	h6.sal.bam	other	4552463	4552463	0	+	3	0	95	79	3.0
CP008925.1	h6.sal.bam	other	4552464	4552464	0	+	0	2	95	79	0.0
CP008925.1	h6.sal.bam	other	4552465	4552465	0	+	0	0	95	79	0.0
CP008925.1	h6.sal.bam	other	4552466	4552466	0	+	4	0	99	79	4.0
CP008925.1	h6.sal.bam	other	4552467	4552467	0	+	4	1	101	79	4.0
CP008925.1	h6.sal.bam	other	4552468	4552468	0	+	2	0	102	79	2.0
CP008925.1	h6.sal.bam	other	4552469	4552469	0	+	2	0	103	79	2.0
CP008925.1	h6.sal.bam	other	4552470	4552470	0	+	1	2	103	81	1.0
CP008925.1	h6.sal.bam	other	4552471	4552471	0	+	4	1	105	81	4.0
CP008925.1	h6.sal.bam	other	4552472	4552472	0	+	3	1	103	80	3.0
CP008925.1	h6.sal.bam	other	4552473	4552473	0	+	0	1	100	81	0.0
CP008925.1	h6.sal.bam	other	4552474	4552474	0	+	0	3	98	80	0.0
CP008925.1	h6.sal.bam	other	4552475	4552475	0	+	0	0	98	77	0.0
CP008925.1	h6.sal.bam	other	4552476	4552476	0	+	1	3	99	78	1.0
CP008925.1	h6.sal.bam	other	4552477	4552477	0	+	1	0	99	77	1.0
CP008925.1	h6.sal.bam	other	4552478	4552478	0	+	0	2	98	77	0.0
CP008925.1	h6.sal.bam	other	4552479	4552479	0	+	1	3	98	75	1.0
CP008925.1	h6.sal.bam	other	4552480	4552480	0	+	2	1	91	72	2.0
CP008925.1	h6.sal.bam	other	4552481	4552481	0	+	1	0	92	72	1.0
CP008925.1	h6.sal.bam	other	4552482	4552482	0	+	2	0	94	72	2.0
CP008925.1	h6.sal.bam	other	4552483	4552483	0	+	0	0	94	72	0.0
CP008925.1	h6.sal.bam	other	4552484	4552484	0	+	1	2	95	72	1.0
CP008925.1	h6.sal.bam	other	4552485	4552485	0	+	0	3	94	70	0.0
CP008925.1	h6.sal.bam	other	4552486	4552486	0	+	1	2	93	67	1.0
CP008925.1	h6.sal.bam	other	4552487	4552487	0	+	1	0	93	69	1.0
CP008925.1	h6.sal.bam	other	4552488	4552488	0	+	3	0	96	69	3.0
CP008925.1	h6.sal.bam	other	4552489	4552489	0	+	0	1	94	69	0.0
CP008925.1	h6.sal.bam	other	4552490	4552490	0	+	2	1	95	72	2.0
CP008925.1	h6.sal.bam	other	4552491	4552491	0	+	3	0	98	72	3.0
CP008925.1	h6.sal.bam	other	4552492	4552492	0	+	1	3	97	72	1.0
CP008925.1	h6.sal.bam	other	4552493	4552493	0	+	2	1	97	70	2.0
CP008925.1	h6.sal.bam	other	4552494	4552494	0	+	3	0	98	72	3.0
CP008925.1	h6.sal.bam	other	4552495	4552495	0	+	0	2	98	72	0.0
CP008925.1	h6.sal.bam	other	4552496	4552496	0	+	1	2	97	71	1.0
CP008925.1	h6.sal.bam	other	4552497	4552497	0	+	0	2	96	71	0.0
CP008925.1	h6.sal.bam	other	4552498	4552498	0	+	0	0	96	73	0.0
CP008925.1	h6.sal.bam	other	4552499	4552499	0	+	0	1	96	74	0.0
CP008925.1	h6.sal.bam	other	4552500	4552500	0	+	2	0	96	75	2.0
CP008925.1	h6.sal.bam	other	4552501	4552501	0	+	1	0	95	75	1.0
CP008925.1	h6.sal.bam	other	4552502	4552502	0	+	3	1	97	81	3.0
CP008925.1	h6.sal.bam	other	4552503	4552503	0	+	1	0	97	81	1.0
CP008925.1	h6.sal.bam	other	4552504	4552504	0	+	1	2	98	84	1.0
CP008925.1	h6.sal.bam	other	4552505	4552505	0	+	2	1	98	84	2.0
CP008925.1	h6.sal.bam	other	4552506	4552506	0	+	1	0	98	84	1.0
CP008925.1	h6.sal.bam	other	4552507	4552507	0	+	2	0	96	85	2.0
CP008925.1	h6.sal.bam	other	4552508	4552508	0	+	2	0	98	85	2.0
CP008925.1	h6.sal.bam	other	4552509	4552509	0	+	1	0	95	91	1.0
CP008925.1	h6.sal.bam	other	4552510	4552510	0	+	0	0	95	91	0.0
CP008925.1	h6.sal.bam	other	4552511	4552511	0	+	0	0	95	91	0.0
CP008925.1	h6.sal.bam	other	4552512	4552512	0	+	0	1	94	95	0.0
CP008925.1	h6.sal.bam	other	4552513	4552513	0	+	0	1	92	97	0.0
CP008925.1	h6.sal.bam	other	4552514	4552514	0	+	2	1	94	97	2.0
CP008925.1	h6.sal.bam	other	4552515	4552515	0	+	3	2	96	96	3.0
CP008925.1	h6.sal.bam	other	4552516	4552516	0	+	2	0	93	95	2.0
CP008925.1	h6.sal.bam	other	4552517	4552517	0	+	0	3	93	96	0.0
CP008925.1	h6.sal.bam	other	4552518	4552518	0	+	0	0	93	93	0.0
CP008925.1	h6.sal.bam	other	4552519	4552519	0	+	4	1	95	97	4.0
CP008925.1	h6.sal.bam	other	4552520	4552520	0	+	0	1	92	96	0.0
CP008925.1	h6.sal.bam	other	4552521	4552521	0	+	3	3	95	96	3.0
CP008925.1	h6.sal.bam	other	4552522	4552522	0	+	4	2	95	93	4.0
CP008925.1	h6.sal.bam	other	4552523	4552523	0	+	1	2	96	92	1.0
CP008925.1	h6.sal.bam	other	4552524	4552524	0	+	0	1	96	90	0.0
CP008925.1	h6.sal.bam	other	4552525	4552525	0	+	3	1	98	91	3.0
CP008925.1	h6.sal.bam	GAAC	4552526	4552526	4552534	+	0	3	97	92	0.0
CP008925.1	h6.sal.bam	other	4552527	4552527	0	+	5	1	100	90	5.0
CP008925.1	h6.sal.bam	GAAC	4552528	4552528	4552534	+	2	1	102	89	2.0
CP008925.1	h6.sal.bam	other	4552529	4552529	0	+	1	1	101	90	1.0
CP008925.1	h6.sal.bam	other	4552530	4552530	0	+	1	0	99	90	1.0
CP008925.1	h6.sal.bam	other	4552531	4552531	0	+	4	3	102	91	4.0
CP008925.1	h6.sal.bam	other	4552532	4552532	0	+	0	0	102	90	0.0
CP008925.1	h6.sal.bam	other	4552533	4552533	0	+	0	3	102	93	0.0
CP008925.1	h6.sal.bam	other	4552534	4552534	0	+	1	1	101	92	1.0
CP008925.1	h6.sal.bam	other	4552535	4552535	0	+	0	0	99	93	0.0
CP008925.1	h6.sal.bam	other	4552536	4552536	0	+	1	2	100	95	1.0
CP008925.1	h6.sal.bam	other	4552537	4552537	0	+	0	3	100	94	0.0
CP008925.1	h6.sal.bam	other	4552538	4552538	0	+	1	1	98	91	1.0
CP008925.1	h6.sal.bam	other	4552539	4552539	0	+	0	0	98	93	0.0
CP008925.1	h6.sal.bam	other	4552540	4552540	0	+	1	1	99	93	1.0
CP008925.1	h6.sal.bam	other	4552541	4552541	0	+	0	0	95	96	0.0
CP008925.1	h6.sal.bam	other	4552542	4552542	0	+	1	2	93	100	1.0
CP008925.1	h6.sal.bam	GAAC	4552543	4552543	4552534	+	1	0	92	100	1.0
CP008925.1	h6.sal.bam	other	4552544	4552544	0	+	1	0	91	100	1.0
CP008925.1	h6.sal.bam	GAAC	4552545	4552545	4552534	+	2	1	91	100	2.0
CP008925.1	h6.sal.bam	other	4552546	4552546	0	+	1	0	89	102	1.0
CP008925.1	h6.sal.bam	other	4552547	4552547	0	+	0	2	86	102	0.0
CP008925.1	h6.sal.bam	other	4552548	4552548	0	+	1	0	87	101	1.0
CP008925.1	h6.sal.bam	other	4552549	4552549	0	+	1	0	88	101	1.0
CP008925.1	h6.sal.bam	other	4552550	4552550	0	+	2	1	90	102	2.0
CP008925.1	h6.sal.bam	other	4552551	4552551	0	+	1	2	90	102	1.0
CP008925.1	h6.sal.bam	other	4552552	4552552	0	+	0	0	89	104	0.0
CP008925.1	h6.sal.bam	other	4552553	4552553	0	+	0	0	89	106	0.0
CP008925.1	h6.sal.bam	other	4552554	4552554	0	+	1	0	86	109	1.0
CP008925.1	h6.sal.bam	other	4552555	4552555	0	+	0	1	86	110	0.0
CP008925.1	h6.sal.bam	other	4552556	4552556	0	+	3	0	88	110	3.0
CP008925.1	h6.sal.bam	other	4552557	4552557	0	+	1	0	87	111	1.0
CP008925.1	h6.sal.bam	other	4552558	4552558	0	+	1	0	88	112	1.0
CP008925.1	h6.sal.bam	other	4552559	4552559	0	+	1	0	89	112	1.0
CP008925.1	h6.sal.bam	other	4552560	4552560	0	+	0	2	89	117	0.0
CP008925.1	h6.sal.bam	other	4552561	4552561	0	+	0	2	88	120	0.0
CP008925.1	h6.sal.bam	other	4552562	4552562	0	+	2	3	89	120	2.0
CP008925.1	h6.sal.bam	other	4552563	4552563	0	+	1	0	88	118	1.0
CP008925.1	h6.sal.bam	other	4552564	4552564	0	+	2	1	90	119	2.0
CP008925.1	h6.sal.bam	other	4552565	4552565	0	+	0	1	87	118	0.0
CP008925.1	h6.sal.bam	other	4552566	4552566	0	+	1	0	85	118	1.0
CP008925.1	h6.sal.bam	other	4552567	4552567	0	+	3	1	82	124	3.0
CP008925.1	h6.sal.bam	other	4552568	4552568	0	+	1	3	83	125	1.0
CP008925.1	h6.sal.bam	other	4552569	4552569	0	+	0	0	83	129	0.0
CP008925.1	h6.sal.bam	other	4552570	4552570	0	+	2	2	85	129	2.0
CP008925.1	h6.sal.bam	other	4552571	4552571	0	+	1	2	86	129	1.0
CP008925.1	h6.sal.bam	other	4552572	4552572	0	+	1	5	87	129	1.0
CP008925.1	h6.sal.bam	other	4552573	4552573	0	+	2	1	89	124	2.0
CP008925.1	h6.sal.bam	other	4552574	4552574	0	+	4	1	93	123	4.0
CP008925.1	h6.sal.bam	other	4552575	4552575	0	+	1	4	92	122	1.0
CP008925.1	h6.sal.bam	other	4552576	4552576	0	+	0	1	91	120	0.0
CP008925.1	h6.sal.bam	other	4552577	4552577	0	+	0	2	88	119	0.0
CP008925.1	h6.sal.bam	other	4552578	4552578	0	+	1	4	88	120	1.0
CP008925.1	h6.sal.bam	other	4552579	4552579	0	+	0	3	87	120	0.0
CP008925.1	h6.sal.bam	other	4552580	4552580	0	+	0	0	85	120	0.0
CP008925.1	h6.sal.bam	other	4552581	4552581	0	+	2	0	84	123	2.0
CP008925.1	h6.sal.bam	other	4552582	4552582	0	+	1	6	85	124	1.0
CP008925.1	h6.sal.bam	other	4552583	4552583	0	+	3	1	86	120	3.0
CP008925.1	h6.sal.bam	other	4552584	4552584	0	+	2	0	87	119	2.0
CP008925.1	h6.sal.bam	other	4552585	4552585	0	+	2	3	89	123	2.0
CP008925.1	h6.sal.bam	other	4552586	4552586	0	+	4	1	93	120	4.0
CP008925.1	h6.sal.bam	other	4552587	4552587	0	+	1	3	94	119	1.0
CP008925.1	h6.sal.bam	other	4552588	4552588	0	+	1	1	93	122	1.0
CP008925.1	h6.sal.bam	other	4552589	4552589	0	+	0	0	89	123	0.0
CP008925.1	h6.sal.bam	other	4552590	4552590	0	+	0	1	87	124	0.0
CP008925.1	h6.sal.bam	other	4552591	4552591	0	+	0	1	87	124	0.0
CP008925.1	h6.sal.bam	other	4552592	4552592	0	+	2	2	89	125	2.0
CP008925.1	h6.sal.bam	other	4552593	4552593	0	+	1	0	90	123	1.0
CP008925.1	h6.sal.bam	other	4552594	4552594	0	+	0	0	86	124	0.0
CP008925.1	h6.sal.bam	other	4552595	4552595	0	+	1	1	87	131	1.0
CP008925.1	h6.sal.bam	other	4552596	4552596	0	+	1	0	85	131	1.0
CP008925.1	h6.sal.bam	other	4552597	4552597	0	+	4	1	84	131	4.0
CP008925.1	h6.sal.bam	other	4552598	4552598	0	+	0	2	84	130	0.0
CP008925.1	h6.sal.bam	other	4552599	4552599	0	+	2	0	86	128	2.0
CP008925.1	h6.sal.bam	other	4552600	4552600	0	+	3	2	86	128	3.0
CP008925.1	h6.sal.bam	other	4552601	4552601	0	+	2	1	83	129	2.0
CP008925.1	h6.sal.bam	other	4552602	4552602	0	+	0	1	83	128	0.0
CP008925.1	h6.sal.bam	other	4552603	4552603	0	+	3	2	84	129	3.0
CP008925.1	h6.sal.bam	other	4552604	4552604	0	+	2	1	85	127	2.0
CP008925.1	h6.sal.bam	other	4552605	4552605	0	+	3	0	83	132	3.0
CP008925.1	h6.sal.bam	other	4552606	4552606	0	+	4	2	87	132	4.0
CP008925.1	h6.sal.bam	other	4552607	4552607	0	+	0	3	87	135	0.0
CP008925.1	h6.sal.bam	other	4552608	4552608	0	+	0	3	86	133	0.0
CP008925.1	h6.sal.bam	other	4552609	4552609	0	+	2	1	86	131	2.0
CP008925.1	h6.sal.bam	other	4552610	4552610	0	+	3	2	89	131	3.0
CP008925.1	h6.sal.bam	other	4552611	4552611	0	+	1	1	90	129	1.0
CP008925.1	h6.sal.bam	other	4552612	4552612	0	+	0	0	90	130	0.0
CP008925.1	h6.sal.bam	other	4552613	4552613	0	+	4	4	93	130	4.0
CP008925.1	h6.sal.bam	other	4552614	4552614	0	+	1	3	94	126	1.0
CP008925.1	h6.sal.bam	other	4552615	4552615	0	+	1	3	95	129	1.0
CP008925.1	h6.sal.bam	other	4552616	4552616	0	+	3	1	98	126	3.0
CP008925.1	h6.sal.bam	other	4552617	4552617	0	+	0	2	97	130	0.0
CP008925.1	h6.sal.bam	other	4552618	4552618	0	+	1	0	94	129	1.0
CP008925.1	h6.sal.bam	other	4552619	4552619	0	+	0	1	94	129	0.0
CP008925.1	h6.sal.bam	other	4552620	4552620	0	+	0	2	94	128	0.0
CP008925.1	h6.sal.bam	other	4552621	4552621	0	+	4	0	97	126	4.0
CP008925.1	h6.sal.bam	other	4552622	4552622	0	+	2	1	98	128	2.0
CP008925.1	h6.sal.bam	other	4552623	4552623	0	+	1	1	98	132	1.0
CP008925.1	h6.sal.bam	other	4552624	4552624	0	+	1	1	99	131	1.0
CP008925.1	h6.sal.bam	other	4552625	4552625	0	+	1	4	99	131	1.0
CP008925.1	h6.sal.bam	other	4552626	4552626	0	+	0	2	98	127	0.0
CP008925.1	h6.sal.bam	other	4552627	4552627	0	+	1	3	98	125	1.0
CP008925.1	h6.sal.bam	other	4552628	4552628	0	+	3	3	101	122	3.0
CP008925.1	h6.sal.bam	other	4552629	4552629	0	+	1	1	102	119	1.0
CP008925.1	h6.sal.bam	other	4552630	4552630	0	+	1	1	103	118	1.0
CP008925.1	h6.sal.bam	other	4552631	4552631	0	+	3	1	103	118	3.0
CP008925.1	h6.sal.bam	other	4552632	4552632	0	+	0	0	101	121	0.0
CP008925.1	h6.sal.bam	other	4552633	4552633	0	+	1	5	102	126	1.0
CP008925.1	h6.sal.bam	other	4552634	4552634	0	+	0	1	100	121	0.0
CP008925.1	h6.sal.bam	other	4552635	4552635	0	+	2	3	102	120	2.0
CP008925.1	h6.sal.bam	other	4552636	4552636	0	+	0	2	101	117	0.0
CP008925.1	h6.sal.bam	other	4552637	4552637	0	+	5	0	104	116	5.0
CP008925.1	h6.sal.bam	other	4552638	4552638	0	+	1	1	104	117	1.0
CP008925.1	h6.sal.bam	other	4552639	4552639	0	+	1	0	102	118	1.0
CP008925.1	h6.sal.bam	other	4552640	4552640	0	+	1	1	102	118	1.0
CP008925.1	h6.sal.bam	other	4552641	4552641	0	+	0	7	102	118	0.0
CP008925.1	h6.sal.bam	other	4552642	4552642	0	+	2	3	102	113	2.0
CP008925.1	h6.sal.bam	other	4552643	4552643	0	+	1	6	102	110	1.0
CP008925.1	h6.sal.bam	other	4552644	4552644	0	+	2	1	101	104	2.0
CP008925.1	h6.sal.bam	other	4552645	4552645	0	+	5	2	106	104	5.0
CP008925.1	h6.sal.bam	other	4552646	4552646	0	+	1	0	107	102	1.0
CP008925.1	h6.sal.bam	other	4552647	4552647	0	+	0	0	107	104	0.0
CP008925.1	h6.sal.bam	other	4552648	4552648	0	+	1	0	106	104	1.0
CP008925.1	h6.sal.bam	other	4552649	4552649	0	+	6	0	108	109	6.0
CP008925.1	h6.sal.bam	other	4552650	4552650	0	+	0	2	107	109	0.0
CP008925.1	h6.sal.bam	other	4552651	4552651	0	+	2	0	109	109	2.0
CP008925.1	h6.sal.bam	other	4552652	4552652	0	+	1	3	109	111	1.0
CP008925.1	h6.sal.bam	other	4552653	4552653	0	+	1	4	110	108	1.0
CP008925.1	h6.sal.bam	other	4552654	4552654	0	+	2	4	112	104	2.0
CP008925.1	h6.sal.bam	other	4552655	4552655	0	+	0	3	112	101	0.0
CP008925.1	h6.sal.bam	other	4552656	4552656	0	+	0	1	109	101	0.0
CP008925.1	h6.sal.bam	other	4552657	4552657	0	+	1	2	110	100	1.0
CP008925.1	h6.sal.bam	other	4552658	4552658	0	+	1	2	108	99	1.0
CP008925.1	h6.sal.bam	other	4552659	4552659	0	+	0	1	106	97	0.0
CP008925.1	h6.sal.bam	other	4552660	4552660	0	+	5	1	109	97	5.0
CP008925.1	h6.sal.bam	other	4552661	4552661	0	+	2	2	107	96	2.0
CP008925.1	h6.sal.bam	other	4552662	4552662	0	+	0	3	106	95	0.0
CP008925.1	h6.sal.bam	other	4552663	4552663	0	+	1	3	106	94	1.0
CP008925.1	h6.sal.bam	other	4552664	4552664	0	+	5	1	111	92	5.0
CP008925.1	h6.sal.bam	other	4552665	4552665	0	+	1	1	112	92	1.0
CP008925.1	h6.sal.bam	other	4552666	4552666	0	+	0	2	110	91	0.0
CP008925.1	h6.sal.bam	other	4552667	4552667	0	+	0	3	110	89	0.0
CP008925.1	h6.sal.bam	other	4552668	4552668	0	+	2	3	112	88	2.0
CP008925.1	h6.sal.bam	other	4552669	4552669	0	+	0	1	111	86	0.0
CP008925.1	h6.sal.bam	other	4552670	4552670	0	+	2	1	113	85	2.0
CP008925.1	h6.sal.bam	other	4552671	4552671	0	+	4	0	116	85	4.0
CP008925.1	h6.sal.bam	other	4552672	4552672	0	+	3	2	115	85	3.0
CP008925.1	h6.sal.bam	other	4552673	4552673	0	+	0	0	115	83	0.0
CP008925.1	h6.sal.bam	other	4552674	4552674	0	+	1	1	114	84	1.0
CP008925.1	h6.sal.bam	other	4552675	4552675	0	+	3	0	114	83	3.0
CP008925.1	h6.sal.bam	other	4552676	4552676	0	+	0	1	112	83	0.0
CP008925.1	h6.sal.bam	other	4552677	4552677	0	+	0	1	112	82	0.0
CP008925.1	h6.sal.bam	other	4552678	4552678	0	+	2	0	111	81	2.0
CP008925.1	h6.sal.bam	other	4552679	4552679	0	+	2	6	110	85	2.0
CP008925.1	h6.sal.bam	GAAC	4552680	4552680	4552688	+	3	4	106	79	3.0
CP008925.1	h6.sal.bam	other	4552681	4552681	0	+	3	1	109	75	3.0
CP008925.1	h6.sal.bam	GAAC	4552682	4552682	4552688	+	8	1	117	78	8.0
CP008925.1	h6.sal.bam	other	4552683	4552683	0	+	2	1	117	79	2.0
CP008925.1	h6.sal.bam	other	4552684	4552684	0	+	1	1	118	78	1.0
CP008925.1	h6.sal.bam	other	4552685	4552685	0	+	3	1	118	78	3.0
CP008925.1	h6.sal.bam	other	4552686	4552686	0	+	2	1	119	77	2.0
CP008925.1	h6.sal.bam	other	4552687	4552687	0	+	1	0	114	80	1.0
CP008925.1	h6.sal.bam	other	4552688	4552688	0	+	1	4	115	82	1.0
CP008925.1	h6.sal.bam	other	4552689	4552689	0	+	1	2	116	78	1.0
CP008925.1	h6.sal.bam	other	4552690	4552690	0	+	4	5	117	77	4.0
CP008925.1	h6.sal.bam	other	4552691	4552691	0	+	3	1	120	73	3.0
CP008925.1	h6.sal.bam	other	4552692	4552692	0	+	3	0	123	72	3.0
CP008925.1	h6.sal.bam	other	4552693	4552693	0	+	2	0	124	72	2.0
CP008925.1	h6.sal.bam	other	4552694	4552694	0	+	0	0	124	72	0.0
CP008925.1	h6.sal.bam	other	4552695	4552695	0	+	2	0	126	72	2.0
CP008925.1	h6.sal.bam	other	4552696	4552696	0	+	3	2	124	75	3.0
CP008925.1	h6.sal.bam	GAAC	4552697	4552697	4552688	+	0	5	123	75	0.0
CP008925.1	h6.sal.bam	other	4552698	4552698	0	+	0	1	123	71	0.0
CP008925.1	h6.sal.bam	GAAC	4552699	4552699	4552688	+	2	0	124	70	2.0
CP008925.1	h6.sal.bam	other	4552700	4552700	0	+	2	1	125	71	2.0
CP008925.1	h6.sal.bam	other	4552701	4552701	0	+	3	0	127	70	3.0
CP008925.1	h6.sal.bam	other	4552702	4552702	0	+	1	0	125	72	1.0
CP008925.1	h6.sal.bam	other	4552703	4552703	0	+	1	0	126	72	1.0
CP008925.1	h6.sal.bam	other	4552704	4552704	0	+	1	2	126	74	1.0
CP008925.1	h6.sal.bam	other	4552705	4552705	0	+	1	1	126	74	1.0
CP008925.1	h6.sal.bam	other	4552706	4552706	0	+	0	3	123	74	0.0
CP008925.1	h6.sal.bam	GTTC	4552707	4552707	4552715	+	0	6	123	71	0.0
CP008925.1	h6.sal.bam	other	4552708	4552708	0	+	1	0	123	70	1.0
CP008925.1	h6.sal.bam	GTTC	4552709	4552709	4552715	+	3	0	126	70	3.0
CP008925.1	h6.sal.bam	other	4552710	4552710	0	+	0	1	124	70	0.0
CP008925.1	h6.sal.bam	other	4552711	4552711	0	+	3	0	127	71	3.0
CP008925.1	h6.sal.bam	other	4552712	4552712	0	+	1	1	123	73	1.0
CP008925.1	h6.sal.bam	other	4552713	4552713	0	+	2	3	124	73	2.0
CP008925.1	h6.sal.bam	other	4552714	4552714	0	+	0	0	122	71	0.0
CP008925.1	h6.sal.bam	other	4552715	4552715	0	+	3	1	125	71	3.0
CP008925.1	h6.sal.bam	other	4552716	4552716	0	+	0	0	125	70	0.0
CP008925.1	h6.sal.bam	other	4552717	4552717	0	+	3	0	125	71	3.0
CP008925.1	h6.sal.bam	other	4552718	4552718	0	+	0	0	124	71	0.0
CP008925.1	h6.sal.bam	other	4552719	4552719	0	+	4	1	122	72	4.0
CP008925.1	h6.sal.bam	other	4552720	4552720	0	+	1	2	123	71	1.0
CP008925.1	h6.sal.bam	other	4552721	4552721	0	+	3	1	125	69	3.0
CP008925.1	h6.sal.bam	other	4552722	4552722	0	+	0	1	123	70	0.0
CP008925.1	h6.sal.bam	other	4552723	4552723	0	+	0	3	123	69	0.0
CP008925.1	h6.sal.bam	GTTC	4552724	4552724	4552715	+	2	2	120	67	2.0
CP008925.1	h6.sal.bam	other	4552725	4552725	0	+	1	0	119	66	1.0
CP008925.1	h6.sal.bam	GTTC	4552726	4552726	4552715	+	1	1	118	73	1.0
CP008925.1	h6.sal.bam	other	4552727	4552727	0	+	0	0	118	73	0.0
CP008925.1	h6.sal.bam	other	4552728	4552728	0	+	0	0	118	75	0.0
CP008925.1	h6.sal.bam	other	4552729	4552729	0	+	2	1	118	76	2.0
CP008925.1	h6.sal.bam	other	4552730	4552730	0	+	1	3	119	79	1.0
CP008925.1	h6.sal.bam	other	4552731	4552731	0	+	0	0	118	76	0.0
CP008925.1	h6.sal.bam	other	4552732	4552732	0	+	1	0	117	77	1.0
CP008925.1	h6.sal.bam	other	4552733	4552733	0	+	1	1	118	78	1.0
CP008925.1	h6.sal.bam	other	4552734	4552734	0	+	1	1	119	78	1.0
CP008925.1	h6.sal.bam	other	4552735	4552735	0	+	3	1	117	78	3.0
CP008925.1	h6.sal.bam	other	4552736	4552736	0	+	4	0	120	77	4.0
CP008925.1	h6.sal.bam	other	4552737	4552737	0	+	2	1	122	77	2.0
CP008925.1	h6.sal.bam	other	4552738	4552738	0	+	1	1	122	76	1.0
CP008925.1	h6.sal.bam	GTTC	4552739	4552739	4552747	+	1	1	118	75	1.0
CP008925.1	h6.sal.bam	other	4552740	4552740	0	+	1	0	118	78	1.0
CP008925.1	h6.sal.bam	GTTC	4552741	4552741	4552747	+	1	0	119	78	1.0
CP008925.1	h6.sal.bam	other	4552742	4552742	0	+	0	2	119	80	0.0
CP008925.1	h6.sal.bam	other	4552743	4552743	0	+	1	1	118	78	1.0
CP008925.1	h6.sal.bam	other	4552744	4552744	0	+	0	1	118	80	0.0
CP008925.1	h6.sal.bam	other	4552745	4552745	0	+	4	1	120	79	4.0
CP008925.1	h6.sal.bam	other	4552746	4552746	0	+	1	0	117	78	1.0
CP008925.1	h6.sal.bam	other	4552747	4552747	0	+	2	0	116	80	2.0
CP008925.1	h6.sal.bam	other	4552748	4552748	0	+	1	0	116	80	1.0
CP008925.1	h6.sal.bam	other	4552749	4552749	0	+	2	0	118	80	2.0
CP008925.1	h6.sal.bam	other	4552750	4552750	0	+	0	2	115	82	0.0
CP008925.1	h6.sal.bam	other	4552751	4552751	0	+	0	0	115	81	0.0
CP008925.1	h6.sal.bam	other	4552752	4552752	0	+	3	2	118	83	3.0
CP008925.1	h6.sal.bam	other	4552753	4552753	0	+	0	0	116	86	0.0
CP008925.1	h6.sal.bam	other	4552754	4552754	0	+	3	0	116	87	3.0
CP008925.1	h6.sal.bam	other	4552755	4552755	0	+	0	2	114	87	0.0
CP008925.1	h6.sal.bam	GTTC	4552756	4552756	4552747	+	2	2	112	85	2.0
CP008925.1	h6.sal.bam	other	4552757	4552757	0	+	3	2	108	83	3.0
CP008925.1	h6.sal.bam	GTTC	4552758	4552758	4552747	+	2	1	104	81	2.0
CP008925.1	h6.sal.bam	other	4552759	4552759	0	+	2	0	106	82	2.0
CP008925.1	h6.sal.bam	other	4552760	4552760	0	+	2	0	108	84	2.0
CP008925.1	h6.sal.bam	other	4552761	4552761	0	+	1	4	107	84	1.0
CP008925.1	h6.sal.bam	other	4552762	4552762	0	+	2	2	108	83	2.0
CP008925.1	h6.sal.bam	other	4552763	4552763	0	+	2	0	109	81	2.0
CP008925.1	h6.sal.bam	other	4552764	4552764	0	+	1	1	109	81	1.0
CP008925.1	h6.sal.bam	other	4552765	4552765	0	+	8	1	113	82	8.0
CP008925.1	h6.sal.bam	other	4552766	4552766	0	+	1	0	111	82	1.0
CP008925.1	h6.sal.bam	other	4552767	4552767	0	+	3	0	109	83	3.0
CP008925.1	h6.sal.bam	other	4552768	4552768	0	+	3	0	112	84	3.0
CP008925.1	h6.sal.bam	other	4552769	4552769	0	+	1	1	111	85	1.0
CP008925.1	h6.sal.bam	other	4552770	4552770	0	+	0	3	111	84	0.0
CP008925.1	h6.sal.bam	other	4552771	4552771	0	+	2	1	110	82	2.0
CP008925.1	h6.sal.bam	other	4552772	4552772	0	+	1	1	111	82	1.0
CP008925.1	h6.sal.bam	other	4552773	4552773	0	+	0	0	109	82	0.0
CP008925.1	h6.sal.bam	other	4552774	4552774	0	+	2	1	106	84	2.0
CP008925.1	h6.sal.bam	other	4552775	4552775	0	+	2	0	108	84	2.0
CP008925.1	h6.sal.bam	other	4552776	4552776	0	+	0	2	108	84	0.0
CP008925.1	h6.sal.bam	other	4552777	4552777	0	+	1	2	107	82	1.0
CP008925.1	h6.sal.bam	GAAC	4552778	4552778	4552786	+	0	0	107	80	0.0
CP008925.1	h6.sal.bam	other	4552779	4552779	0	+	0	2	106	81	0.0
CP008925.1	h6.sal.bam	GAAC	4552780	4552780	4552786	+	1	1	106	79	1.0
CP008925.1	h6.sal.bam	other	4552781	4552781	0	+	5	1	110	79	5.0
CP008925.1	h6.sal.bam	other	4552782	4552782	0	+	1	4	111	78	1.0
CP008925.1	h6.sal.bam	other	4552783	4552783	0	+	0	2	111	75	0.0
CP008925.1	h6.sal.bam	other	4552784	4552784	0	+	4	0	112	73	4.0
CP008925.1	h6.sal.bam	other	4552785	4552785	0	+	1	1	113	73	1.0
CP008925.1	h6.sal.bam	other	4552786	4552786	0	+	2	1	112	77	2.0
CP008925.1	h6.sal.bam	other	4552787	4552787	0	+	0	1	109	76	0.0
CP008925.1	h6.sal.bam	other	4552788	4552788	0	+	2	1	111	75	2.0
CP008925.1	h6.sal.bam	other	4552789	4552789	0	+	1	0	112	76	1.0
CP008925.1	h6.sal.bam	other	4552790	4552790	0	+	2	1	111	79	2.0
CP008925.1	h6.sal.bam	other	4552791	4552791	0	+	0	0	108	78	0.0
CP008925.1	h6.sal.bam	other	4552792	4552792	0	+	2	2	110	78	2.0
CP008925.1	h6.sal.bam	other	4552793	4552793	0	+	0	1	110	76	0.0
CP008925.1	h6.sal.bam	other	4552794	4552794	0	+	4	0	109	76	4.0
CP008925.1	h6.sal.bam	GAAC	4552795	4552795	4552786	+	0	1	109	76	0.0
CP008925.1	h6.sal.bam	GAAC	4552796	4552796	4552804	+	2	0	108	78	2.0
CP008925.1	h6.sal.bam	GAAC	4552797	4552797	4552786	+	1	1	109	78	1.0
CP008925.1	h6.sal.bam	GAAC	4552798	4552798	4552804	+	2	0	109	78	2.0
CP008925.1	h6.sal.bam	other	4552799	4552799	0	+	1	1	108	78	1.0
CP008925.1	h6.sal.bam	other	4552800	4552800	0	+	1	7	109	77	1.0
CP008925.1	h6.sal.bam	other	4552801	4552801	0	+	0	1	109	73	0.0
CP008925.1	h6.sal.bam	other	4552802	4552802	0	+	3	2	112	72	3.0
CP008925.1	h6.sal.bam	other	4552803	4552803	0	+	3	2	112	75	3.0
CP008925.1	h6.sal.bam	other	4552804	4552804	0	+	3	3	115	84	3.0
CP008925.1	h6.sal.bam	other	4552805	4552805	0	+	0	0	115	84	0.0
CP008925.1	h6.sal.bam	other	4552806	4552806	0	+	0	1	114	86	0.0
CP008925.1	h6.sal.bam	other	4552807	4552807	0	+	0	1	114	85	0.0
CP008925.1	h6.sal.bam	other	4552808	4552808	0	+	5	1	118	85	5.0
CP008925.1	h6.sal.bam	other	4552809	4552809	0	+	1	1	111	85	1.0
CP008925.1	h6.sal.bam	other	4552810	4552810	0	+	0	0	111	84	0.0
CP008925.1	h6.sal.bam	other	4552811	4552811	0	+	0	1	111	85	0.0
CP008925.1	h6.sal.bam	other	4552812	4552812	0	+	1	0	108	88	1.0
CP008925.1	h6.sal.bam	GAAC	4552813	4552813	4552804	+	1	2	109	88	1.0
CP008925.1	h6.sal.bam	other	4552814	4552814	0	+	1	1	110	86	1.0
CP008925.1	h6.sal.bam	GAAC	4552815	4552815	4552804	+	5	2	113	85	5.0
CP008925.1	h6.sal.bam	other	4552816	4552816	0	+	2	0	115	83	2.0
CP008925.1	h6.sal.bam	other	4552817	4552817	0	+	1	0	116	83	1.0
CP008925.1	h6.sal.bam	other	4552818	4552818	0	+	0	3	114	83	0.0
CP008925.1	h6.sal.bam	other	4552819	4552819	0	+	0	0	114	81	0.0
CP008925.1	h6.sal.bam	other	4552820	4552820	0	+	2	1	112	81	2.0
CP008925.1	h6.sal.bam	other	4552821	4552821	0	+	1	1	112	80	1.0
CP008925.1	h6.sal.bam	other	4552822	4552822	0	+	7	0	117	196	7.0
CP008925.1	h6.sal.bam	other	4552823	4552823	0	+	1	0	117	196	1.0
CP008925.1	h6.sal.bam	other	4552824	4552824	0	+	2	2	117	197	2.0
CP008925.1	h6.sal.bam	other	4552825	4552825	0	+	1	1	118	195	1.0
CP008925.1	h6.sal.bam	other	4552826	4552826	0	+	1	2	116	194	1.0
CP008925.1	h6.sal.bam	other	4552827	4552827	0	+	0	5	116	192	0.0
CP008925.1	h6.sal.bam	other	4552828	4552828	0	+	2	1	118	187	2.0
CP008925.1	h6.sal.bam	other	4552829	4552829	0	+	2	0	117	187	2.0
CP008925.1	h6.sal.bam	other	4552830	4552830	0	+	0	0	117	187	0.0
CP008925.1	h6.sal.bam	other	4552831	4552831	0	+	1	0	116	191	1.0
CP008925.1	h6.sal.bam	other	4552832	4552832	0	+	3	1	116	192	3.0
CP008925.1	h6.sal.bam	other	4552833	4552833	0	+	0	1	113	194	0.0
CP008925.1	h6.sal.bam	other	4552834	4552834	0	+	3	1	114	197	3.0
CP008925.1	h6.sal.bam	other	4552835	4552835	0	+	1	1	114	197	1.0
CP008925.1	h6.sal.bam	other	4552836	4552836	0	+	0	2	112	196	0.0
CP008925.1	h6.sal.bam	other	4552837	4552837	0	+	1	0	110	194	1.0
CP008925.1	h6.sal.bam	other	4552838	4552838	0	+	0	1	110	194	0.0
CP008925.1	h6.sal.bam	other	4552839	4552839	0	+	0	1	110	194	0.0
CP008925.1	h6.sal.bam	other	4552840	4552840	0	+	0	1	102	193	0.0
CP008925.1	h6.sal.bam	other	4552841	4552841	0	+	2	1	102	192	2.0
CP008925.1	h6.sal.bam	other	4552842	4552842	0	+	2	1	101	197	2.0
CP008925.1	h6.sal.bam	other	4552843	4552843	0	+	1	1	98	197	1.0
CP008925.1	h6.sal.bam	other	4552844	4552844	0	+	1	0	98	198	1.0
CP008925.1	h6.sal.bam	other	4552845	4552845	0	+	0	1	98	198	0.0
CP008925.1	h6.sal.bam	other	4552846	4552846	0	+	0	2	98	197	0.0
CP008925.1	h6.sal.bam	other	4552847	4552847	0	+	2	1	98	197	2.0
CP008925.1	h6.sal.bam	other	4552848	4552848	0	+	1	1	95	196	1.0
CP008925.1	h6.sal.bam	other	4552849	4552849	0	+	1	1	96	196	1.0
CP008925.1	h6.sal.bam	other	4552850	4552850	0	+	3	0	99	196	3.0
CP008925.1	h6.sal.bam	other	4552851	4552851	0	+	1	0	100	196	1.0
CP008925.1	h6.sal.bam	other	4552852	4552852	0	+	0	0	98	198	0.0
CP008925.1	h6.sal.bam	other	4552853	4552853	0	+	3	1	101	198	3.0
CP008925.1	h6.sal.bam	other	4552854	4552854	0	+	0	0	100	199	0.0
CP008925.1	h6.sal.bam	other	4552855	4552855	0	+	0	1	96	199	0.0
CP008925.1	h6.sal.bam	other	4552856	4552856	0	+	2	1	97	200	2.0
CP008925.1	h6.sal.bam	other	4552857	4552857	0	+	0	0	97	201	0.0
CP008925.1	h6.sal.bam	other	4552858	4552858	0	+	0	0	93	201	0.0
CP008925.1	h6.sal.bam	other	4552859	4552859	0	+	1	2	94	201	1.0
CP008925.1	h6.sal.bam	other	4552860	4552860	0	+	1	3	94	200	1.0
CP008925.1	h6.sal.bam	other	4552861	4552861	0	+	0	0	93	200	0.0
CP008925.1	h6.sal.bam	other	4552862	4552862	0	+	2	0	95	201	2.0
CP008925.1	h6.sal.bam	other	4552863	4552863	0	+	0	3	92	201	0.0
CP008925.1	h6.sal.bam	other	4552864	4552864	0	+	1	2	92	198	1.0
CP008925.1	h6.sal.bam	other	4552865	4552865	0	+	0	0	90	198	0.0
CP008925.1	h6.sal.bam	other	4552866	4552866	0	+	0	0	86	199	0.0
CP008925.1	h6.sal.bam	other	4552867	4552867	0	+	1	1	87	201	1.0
CP008925.1	h6.sal.bam	other	4552868	4552868	0	+	2	0	89	200	2.0
CP008925.1	h6.sal.bam	other	4552869	4552869	0	+	0	3	86	200	0.0
CP008925.1	h6.sal.bam	other	4552870	4552870	0	+	0	0	86	197	0.0
CP008925.1	h6.sal.bam	other	4552871	4552871	0	+	0	0	84	197	0.0
CP008925.1	h6.sal.bam	other	4552872	4552872	0	+	1	1	84	197	1.0
CP008925.1	h6.sal.bam	other	4552873	4552873	0	+	2	0	84	196	2.0
CP008925.1	h6.sal.bam	other	4552874	4552874	0	+	2	0	84	198	2.0
CP008925.1	h6.sal.bam	other	4552875	4552875	0	+	1	3	85	198	1.0
CP008925.1	h6.sal.bam	other	4552876	4552876	0	+	2	0	87	198	2.0
CP008925.1	h6.sal.bam	other	4552877	4552877	0	+	0	5	85	198	0.0
CP008925.1	h6.sal.bam	GAAC	4552878	4552878	4552886	+	1	17	83	193	1.0
CP008925.1	h6.sal.bam	other	4552879	4552879	0	+	7	0	87	177	7.0
CP008925.1	h6.sal.bam	GAAC	4552880	4552880	4552886	+	18	0	105	178	18.0
CP008925.1	h6.sal.bam	other	4552881	4552881	0	+	0	0	105	180	0.0
CP008925.1	h6.sal.bam	other	4552882	4552882	0	+	1	1	106	180	1.0
CP008925.1	h6.sal.bam	other	4552883	4552883	0	+	0	1	101	180	0.0
CP008925.1	h6.sal.bam	GAAC	4552884	4552884	4552892	+	1	0	101	179	1.0
CP008925.1	h6.sal.bam	other	4552885	4552885	0	+	1	1	99	179	1.0
CP008925.1	h6.sal.bam	GAAC	4552886	4552886	4552892	+	1	3	100	178	1.0
CP008925.1	h6.sal.bam	other	4552887	4552887	0	+	5	0	105	175	5.0
CP008925.1	h6.sal.bam	other	4552888	4552888	0	+	0	0	105	178	0.0
CP008925.1	h6.sal.bam	other	4552889	4552889	0	+	1	0	106	178	1.0
CP008925.1	h6.sal.bam	other	4552890	4552890	0	+	0	0	101	178	0.0
CP008925.1	h6.sal.bam	other	4552891	4552891	0	+	1	0	100	181	1.0
CP008925.1	h6.sal.bam	other	4552892	4552892	0	+	0	1	99	181	0.0
CP008925.1	h6.sal.bam	other	4552893	4552893	0	+	1	0	100	181	1.0
CP008925.1	h6.sal.bam	other	4552894	4552894	0	+	2	1	100	182	2.0
CP008925.1	h6.sal.bam	GAAC	4552895	4552895	4552886	+	2	121	102	181	2.0
CP008925.1	h6.sal.bam	other	4552896	4552896	0	+	2	0	100	60	2.0
CP008925.1	h6.sal.bam	GAAC	4552897	4552897	4552886	+	155	0	249	63	155.0
CP008925.1	h6.sal.bam	other	4552898	4552898	0	+	0	0	245	63	0.0
CP008925.1	h6.sal.bam	other	4552899	4552899	0	+	4	0	249	63	4.0
CP008925.1	h6.sal.bam	other	4552900	4552900	0	+	0	0	249	64	0.0
CP008925.1	h6.sal.bam	GAAC	4552901	4552901	4552892	+	3	0	252	64	3.0
CP008925.1	h6.sal.bam	other	4552902	4552902	0	+	2	0	254	64	2.0
CP008925.1	h6.sal.bam	GAAC	4552903	4552903	4552892	+	2	2	252	64	2.0
CP008925.1	h6.sal.bam	other	4552904	4552904	0	+	0	2	252	63	0.0
CP008925.1	h6.sal.bam	other	4552905	4552905	0	+	0	2	251	63	0.0
CP008925.1	h6.sal.bam	other	4552906	4552906	0	+	1	0	252	62	1.0
CP008925.1	h6.sal.bam	other	4552907	4552907	0	+	1	1	250	62	1.0
CP008925.1	h6.sal.bam	other	4552908	4552908	0	+	1	3	251	61	1.0
CP008925.1	h6.sal.bam	other	4552909	4552909	0	+	2	1	252	58	2.0
CP008925.1	h6.sal.bam	other	4552910	4552910	0	+	0	0	251	59	0.0
CP008925.1	h6.sal.bam	other	4552911	4552911	0	+	3	0	254	59	3.0
CP008925.1	h6.sal.bam	other	4552912	4552912	0	+	2	0	255	59	2.0
CP008925.1	h6.sal.bam	other	4552913	4552913	0	+	1	1	255	60	1.0
CP008925.1	h6.sal.bam	other	4552914	4552914	0	+	2	1	257	59	2.0
CP008925.1	h6.sal.bam	other	4552915	4552915	0	+	1	3	258	63	1.0
CP008925.1	h6.sal.bam	other	4552916	4552916	0	+	0	3	255	61	0.0
CP008925.1	h6.sal.bam	other	4552917	4552917	0	+	0	0	253	59	0.0
CP008925.1	h6.sal.bam	other	4552918	4552918	0	+	5	1	258	60	5.0
CP008925.1	h6.sal.bam	other	4552919	4552919	0	+	3	0	258	60	3.0
CP008925.1	h6.sal.bam	other	4552920	4552920	0	+	2	0	260	61	2.0
CP008925.1	h6.sal.bam	other	4552921	4552921	0	+	0	3	259	61	0.0
CP008925.1	h6.sal.bam	other	4552922	4552922	0	+	1	0	260	60	1.0
CP008925.1	h6.sal.bam	other	4552923	4552923	0	+	0	1	260	60	0.0
CP008925.1	h6.sal.bam	other	4552924	4552924	0	+	1	1	260	59	1.0
CP008925.1	h6.sal.bam	other	4552925	4552925	0	+	1	2	258	59	1.0
CP008925.1	h6.sal.bam	other	4552926	4552926	0	+	3	0	260	58	3.0
CP008925.1	h6.sal.bam	other	4552927	4552927	0	+	0	1	260	60	0.0
CP008925.1	h6.sal.bam	other	4552928	4552928	0	+	0	1	257	59	0.0
CP008925.1	h6.sal.bam	other	4552929	4552929	0	+	0	0	255	58	0.0
CP008925.1	h6.sal.bam	other	4552930	4552930	0	+	1	1	256	58	1.0
CP008925.1	h6.sal.bam	other	4552931	4552931	0	+	3	2	259	58	3.0
CP008925.1	h6.sal.bam	other	4552932	4552932	0	+	1	0	260	58	1.0
CP008925.1	h6.sal.bam	other	4552933	4552933	0	+	1	1	261	59	1.0
CP008925.1	h6.sal.bam	other	4552934	4552934	0	+	0	1	260	60	0.0
CP008925.1	h6.sal.bam	other	4552935	4552935	0	+	0	2	259	60	0.0
CP008925.1	h6.sal.bam	other	4552936	4552936	0	+	0	1	259	58	0.0
CP008925.1	h6.sal.bam	other	4552937	4552937	0	+	1	0	258	58	1.0
CP008925.1	h6.sal.bam	other	4552938	4552938	0	+	3	0	260	61	3.0
CP008925.1	h6.sal.bam	other	4552939	4552939	0	+	0	2	260	61	0.0
CP008925.1	h6.sal.bam	other	4552940	4552940	0	+	1	2	261	63	1.0
CP008925.1	h6.sal.bam	other	4552941	4552941	0	+	1	1	259	62	1.0
CP008925.1	h6.sal.bam	other	4552942	4552942	0	+	1	0	260	64	1.0
CP008925.1	h6.sal.bam	other	4552943	4552943	0	+	1	0	261	64	1.0
CP008925.1	h6.sal.bam	other	4552944	4552944	0	+	1	0	262	68	1.0
CP008925.1	h6.sal.bam	other	4552945	4552945	0	+	0	1	262	68	0.0
CP008925.1	h6.sal.bam	other	4552946	4552946	0	+	0	1	260	68	0.0
CP008925.1	h6.sal.bam	other	4552947	4552947	0	+	2	0	262	67	2.0
CP008925.1	h6.sal.bam	other	4552948	4552948	0	+	4	0	264	72	4.0
CP008925.1	h6.sal.bam	other	4552949	4552949	0	+	0	1	260	72	0.0
CP008925.1	h6.sal.bam	other	4552950	4552950	0	+	0	2	260	74	0.0
CP008925.1	h6.sal.bam	other	4552951	4552951	0	+	2	0	260	74	2.0
CP008925.1	h6.sal.bam	other	4552952	4552952	0	+	3	0	262	76	3.0
CP008925.1	h6.sal.bam	other	4552953	4552953	0	+	0	1	262	76	0.0
CP008925.1	h6.sal.bam	other	4552954	4552954	0	+	0	1	255	81	0.0
CP008925.1	h6.sal.bam	other	4552955	4552955	0	+	1	2	238	80	1.0
CP008925.1	h6.sal.bam	other	4552956	4552956	0	+	0	1	238	79	0.0
CP008925.1	h6.sal.bam	other	4552957	4552957	0	+	0	0	238	79	0.0
CP008925.1	h6.sal.bam	other	4552958	4552958	0	+	0	0	237	79	0.0
CP008925.1	h6.sal.bam	other	4552959	4552959	0	+	2	1	237	79	2.0
CP008925.1	h6.sal.bam	other	4552960	4552960	0	+	0	0	237	78	0.0
CP008925.1	h6.sal.bam	other	4552961	4552961	0	+	1	0	237	78	1.0
CP008925.1	h6.sal.bam	other	4552962	4552962	0	+	2	3	234	78	2.0
CP008925.1	h6.sal.bam	other	4552963	4552963	0	+	2	0	236	92	2.0
CP008925.1	h6.sal.bam	other	4552964	4552964	0	+	1	2	236	92	1.0
CP008925.1	h6.sal.bam	other	4552965	4552965	0	+	1	2	237	91	1.0
CP008925.1	h6.sal.bam	other	4552966	4552966	0	+	1	0	236	94	1.0
CP008925.1	h6.sal.bam	other	4552967	4552967	0	+	1	2	237	94	1.0
CP008925.1	h6.sal.bam	other	4552968	4552968	0	+	0	1	236	92	0.0
CP008925.1	h6.sal.bam	other	4552969	4552969	0	+	1	0	235	95	1.0
CP008925.1	h6.sal.bam	other	4552970	4552970	0	+	0	0	233	96	0.0
CP008925.1	h6.sal.bam	other	4552971	4552971	0	+	0	1	229	96	0.0
CP008925.1	h6.sal.bam	other	4552972	4552972	0	+	0	0	80	97	0.0
CP008925.1	h6.sal.bam	other	4552973	4552973	0	+	1	0	81	97	1.0
CP008925.1	h6.sal.bam	other	4552974	4552974	0	+	1	0	78	97	1.0
CP008925.1	h6.sal.bam	other	4552975	4552975	0	+	1	0	79	105	1.0
CP008925.1	h6.sal.bam	other	4552976	4552976	0	+	0	0	76	105	0.0
CP008925.1	h6.sal.bam	other	4552977	4552977	0	+	1	0	75	106	1.0
CP008925.1	h6.sal.bam	other	4552978	4552978	0	+	3	1	76	115	3.0
CP008925.1	h6.sal.bam	other	4552979	4552979	0	+	0	2	75	114	0.0
CP008925.1	h6.sal.bam	other	4552980	4552980	0	+	1	1	76	114	1.0
CP008925.1	h6.sal.bam	other	4552981	4552981	0	+	0	0	76	113	0.0
CP008925.1	h6.sal.bam	other	4552982	4552982	0	+	2	0	75	117	2.0
CP008925.1	h6.sal.bam	other	4552983	4552983	0	+	2	0	76	118	2.0
CP008925.1	h6.sal.bam	other	4552984	4552984	0	+	1	2	77	120	1.0
CP008925.1	h6.sal.bam	other	4552985	4552985	0	+	1	1	78	119	1.0
CP008925.1	h6.sal.bam	other	4552986	4552986	0	+	0	0	75	119	0.0
CP008925.1	h6.sal.bam	other	4552987	4552987	0	+	6	0	78	120	6.0
CP008925.1	h6.sal.bam	other	4552988	4552988	0	+	0	1	78	120	0.0
CP008925.1	h6.sal.bam	other	4552989	4552989	0	+	2	4	78	120	2.0
CP008925.1	h6.sal.bam	other	4552990	4552990	0	+	0	1	76	117	0.0
CP008925.1	h6.sal.bam	other	4552991	4552991	0	+	0	1	76	117	0.0
CP008925.1	h6.sal.bam	other	4552992	4552992	0	+	2	1	78	116	2.0
CP008925.1	h6.sal.bam	other	4552993	4552993	0	+	3	1	75	115	3.0
CP008925.1	h6.sal.bam	other	4552994	4552994	0	+	1	1	74	122	1.0
CP008925.1	h6.sal.bam	other	4552995	4552995	0	+	2	1	74	123	2.0
CP008925.1	h6.sal.bam	other	4552996	4552996	0	+	0	1	74	125	0.0
CP008925.1	h6.sal.bam	other	4552997	4552997	0	+	4	0	77	124	4.0
CP008925.1	h6.sal.bam	other	4552998	4552998	0	+	1	0	77	125	1.0
CP008925.1	h6.sal.bam	other	4552999	4552999	0	+	1	1	74	125	1.0
CP008925.1	h6.sal.bam	other	4553000	4553000	0	+	2	1	76	125	2.0
CP008925.1	h6.sal.bam	other	4553001	4553001	0	+	0	2	76	125	0.0
CP008925.1	h6.sal.bam	other	4553002	4553002	0	+	0	0	76	125	0.0
CP008925.1	h6.sal.bam	other	4553003	4553003	0	+	3	0	79	125	3.0
CP008925.1	h6.sal.bam	other	4553004	4553004	0	+	0	0	79	126	0.0
CP008925.1	h6.sal.bam	other	4553005	4553005	0	+	1	1	80	134	1.0
CP008925.1	h6.sal.bam	other	4553006	4553006	0	+	5	2	82	134	5.0
CP008925.1	h6.sal.bam	other	4553007	4553007	0	+	2	2	82	134	2.0
CP008925.1	h6.sal.bam	other	4553008	4553008	0	+	2	2	84	133	2.0
CP008925.1	h6.sal.bam	other	4553009	4553009	0	+	1	1	85	131	1.0
CP008925.1	h6.sal.bam	other	4553010	4553010	0	+	1	1	86	133	1.0
CP008925.1	h6.sal.bam	other	4553011	4553011	0	+	0	0	85	133	0.0
CP008925.1	h6.sal.bam	other	4553012	4553012	0	+	0	3	85	133	0.0
CP008925.1	h6.sal.bam	other	4553013	4553013	0	+	0	1	82	133	0.0
CP008925.1	h6.sal.bam	other	4553014	4553014	0	+	0	2	82	132	0.0
CP008925.1	h6.sal.bam	other	4553015	4553015	0	+	4	1	85	130	4.0
CP008925.1	h6.sal.bam	other	4553016	4553016	0	+	1	3	85	132	1.0
CP008925.1	h6.sal.bam	other	4553017	4553017	0	+	0	4	84	131	0.0
CP008925.1	h6.sal.bam	other	4553018	4553018	0	+	0	0	83	128	0.0
CP008925.1	h6.sal.bam	other	4553019	4553019	0	+	1	0	83	128	1.0
CP008925.1	h6.sal.bam	other	4553020	4553020	0	+	2	1	85	130	2.0
CP008925.1	h6.sal.bam	other	4553021	4553021	0	+	2	2	87	129	2.0
CP008925.1	h6.sal.bam	other	4553022	4553022	0	+	0	3	81	127	0.0
CP008925.1	h6.sal.bam	other	4553023	4553023	0	+	2	1	83	124	2.0
CP008925.1	h6.sal.bam	other	4553024	4553024	0	+	1	2	84	124	1.0
CP008925.1	h6.sal.bam	other	4553025	4553025	0	+	0	2	84	122	0.0
CP008925.1	h6.sal.bam	other	4553026	4553026	0	+	0	2	82	130	0.0
CP008925.1	h6.sal.bam	other	4553027	4553027	0	+	1	3	80	128	1.0
CP008925.1	h6.sal.bam	other	4553028	4553028	0	+	0	3	80	125	0.0
CP008925.1	h6.sal.bam	other	4553029	4553029	0	+	0	0	80	125	0.0
CP008925.1	h6.sal.bam	other	4553030	4553030	0	+	2	2	81	126	2.0
CP008925.1	h6.sal.bam	other	4553031	4553031	0	+	2	0	83	124	2.0
CP008925.1	h6.sal.bam	other	4553032	4553032	0	+	1	0	84	127	1.0
CP008925.1	h6.sal.bam	other	4553033	4553033	0	+	2	3	86	127	2.0
CP008925.1	h6.sal.bam	GAAC	4553034	4553034	4553042	+	4	7	88	124	4.0
CP008925.1	h6.sal.bam	other	4553035	4553035	0	+	1	3	88	122	1.0
CP008925.1	h6.sal.bam	GAAC	4553036	4553036	4553042	+	6	3	93	119	6.0
CP008925.1	h6.sal.bam	other	4553037	4553037	0	+	2	1	93	116	2.0
CP008925.1	h6.sal.bam	other	4553038	4553038	0	+	1	2	92	115	1.0
CP008925.1	h6.sal.bam	other	4553039	4553039	0	+	3	4	94	117	3.0
CP008925.1	h6.sal.bam	other	4553040	4553040	0	+	3	1	95	114	3.0
CP008925.1	h6.sal.bam	other	4553041	4553041	0	+	0	1	95	114	0.0
CP008925.1	h6.sal.bam	other	4553042	4553042	0	+	2	2	97	113	2.0
CP008925.1	h6.sal.bam	other	4553043	4553043	0	+	2	0	98	112	2.0
CP008925.1	h6.sal.bam	other	4553044	4553044	0	+	0	1	98	115	0.0
CP008925.1	h6.sal.bam	other	4553045	4553045	0	+	1	0	99	114	1.0
CP008925.1	h6.sal.bam	other	4553046	4553046	0	+	2	2	101	114	2.0
CP008925.1	h6.sal.bam	other	4553047	4553047	0	+	0	4	101	120	0.0
CP008925.1	h6.sal.bam	other	4553048	4553048	0	+	2	3	102	117	2.0
CP008925.1	h6.sal.bam	other	4553049	4553049	0	+	1	1	101	114	1.0
CP008925.1	h6.sal.bam	other	4553050	4553050	0	+	1	2	100	114	1.0
CP008925.1	h6.sal.bam	GAAC	4553051	4553051	4553042	+	1	6	101	113	1.0
CP008925.1	h6.sal.bam	GAAC	4553052	4553052	4553060	+	0	2	101	108	0.0
CP008925.1	h6.sal.bam	GAAC	4553053	4553053	4553042	+	10	0	109	106	10.0
CP008925.1	h6.sal.bam	GAAC	4553054	4553054	4553060	+	1	2	110	106	1.0
CP008925.1	h6.sal.bam	other	4553055	4553055	0	+	1	0	110	107	1.0
CP008925.1	h6.sal.bam	other	4553056	4553056	0	+	5	4	115	110	5.0
CP008925.1	h6.sal.bam	other	4553057	4553057	0	+	3	1	114	107	3.0
CP008925.1	h6.sal.bam	other	4553058	4553058	0	+	1	2	115	106	1.0
CP008925.1	h6.sal.bam	other	4553059	4553059	0	+	0	1	114	105	0.0
CP008925.1	h6.sal.bam	other	4553060	4553060	0	+	1	1	113	108	1.0
CP008925.1	h6.sal.bam	other	4553061	4553061	0	+	0	1	107	109	0.0
CP008925.1	h6.sal.bam	other	4553062	4553062	0	+	0	0	107	108	0.0
CP008925.1	h6.sal.bam	other	4553063	4553063	0	+	0	1	107	109	0.0
CP008925.1	h6.sal.bam	other	4553064	4553064	0	+	0	1	105	110	0.0
CP008925.1	h6.sal.bam	other	4553065	4553065	0	+	2	1	107	112	2.0
CP008925.1	h6.sal.bam	other	4553066	4553066	0	+	2	2	106	112	2.0
CP008925.1	h6.sal.bam	other	4553067	4553067	0	+	2	5	108	117	2.0
CP008925.1	h6.sal.bam	other	4553068	4553068	0	+	0	1	104	115	0.0
CP008925.1	h6.sal.bam	GAAC	4553069	4553069	4553060	+	2	2	104	116	2.0
CP008925.1	h6.sal.bam	other	4553070	4553070	0	+	0	3	104	116	0.0
CP008925.1	h6.sal.bam	GAAC	4553071	4553071	4553060	+	1	1	102	114	1.0
CP008925.1	h6.sal.bam	other	4553072	4553072	0	+	1	1	103	116	1.0
CP008925.1	h6.sal.bam	other	4553073	4553073	0	+	0	0	102	116	0.0
CP008925.1	h6.sal.bam	other	4553074	4553074	0	+	2	1	102	116	2.0
CP008925.1	h6.sal.bam	other	4553075	4553075	0	+	2	2	103	117	2.0
CP008925.1	h6.sal.bam	other	4553076	4553076	0	+	2	1	105	115	2.0
CP008925.1	h6.sal.bam	other	4553077	4553077	0	+	4	0	106	117	4.0
CP008925.1	h6.sal.bam	other	4553078	4553078	0	+	4	6	110	117	4.0
CP008925.1	h6.sal.bam	other	4553079	4553079	0	+	0	2	110	111	0.0
CP008925.1	h6.sal.bam	other	4553080	4553080	0	+	2	1	111	114	2.0
CP008925.1	h6.sal.bam	other	4553081	4553081	0	+	1	2	106	115	1.0
CP008925.1	h6.sal.bam	other	4553082	4553082	0	+	0	2	104	113	0.0
CP008925.1	h6.sal.bam	other	4553083	4553083	0	+	1	0	104	111	1.0
CP008925.1	h6.sal.bam	other	4553084	4553084	0	+	0	4	103	114	0.0
CP008925.1	h6.sal.bam	other	4553085	4553085	0	+	0	1	102	111	0.0
CP008925.1	h6.sal.bam	other	4553086	4553086	0	+	2	1	104	111	2.0
CP008925.1	h6.sal.bam	other	4553087	4553087	0	+	3	1	107	112	3.0
CP008925.1	h6.sal.bam	other	4553088	4553088	0	+	4	1	111	112	4.0
CP008925.1	h6.sal.bam	other	4553089	4553089	0	+	1	2	112	111	1.0
CP008925.1	h6.sal.bam	other	4553090	4553090	0	+	1	0	109	116	1.0
CP008925.1	h6.sal.bam	other	4553091	4553091	0	+	2	2	110	117	2.0
CP008925.1	h6.sal.bam	other	4553092	4553092	0	+	1	1	108	115	1.0
CP008925.1	h6.sal.bam	other	4553093	4553093	0	+	1	1	109	117	1.0
CP008925.1	h6.sal.bam	other	4553094	4553094	0	+	1	1	110	118	1.0
CP008925.1	h6.sal.bam	other	4553095	4553095	0	+	1	3	107	118	1.0
CP008925.1	h6.sal.bam	other	4553096	4553096	0	+	1	3	108	117	1.0
CP008925.1	h6.sal.bam	other	4553097	4553097	0	+	0	1	107	115	0.0
CP008925.1	h6.sal.bam	other	4553098	4553098	0	+	0	1	107	114	0.0
CP008925.1	h6.sal.bam	other	4553099	4553099	0	+	4	1	111	115	4.0
CP008925.1	h6.sal.bam	other	4553100	4553100	0	+	4	1	115	115	4.0
CP008925.1	h6.sal.bam	other	4553101	4553101	0	+	1	0	116	114	1.0
CP008925.1	h6.sal.bam	other	4553102	4553102	0	+	0	0	115	115	0.0
CP008925.1	h6.sal.bam	other	4553103	4553103	0	+	3	3	118	116	3.0
CP008925.1	h6.sal.bam	other	4553104	4553104	0	+	2	1	120	113	2.0
CP008925.1	h6.sal.bam	other	4553105	4553105	0	+	2	0	119	113	2.0
CP008925.1	h6.sal.bam	other	4553106	4553106	0	+	1	3	120	113	1.0
CP008925.1	h6.sal.bam	other	4553107	4553107	0	+	3	1	122	112	3.0
CP008925.1	h6.sal.bam	other	4553108	4553108	0	+	1	2	121	111	1.0
CP008925.1	h6.sal.bam	other	4553109	4553109	0	+	5	2	115	110	5.0
CP008925.1	h6.sal.bam	other	4553110	4553110	0	+	0	0	115	109	0.0
CP008925.1	h6.sal.bam	other	4553111	4553111	0	+	0	0	115	109	0.0
CP008925.1	h6.sal.bam	other	4553112	4553112	0	+	0	3	113	109	0.0
CP008925.1	h6.sal.bam	other	4553113	4553113	0	+	0	1	112	108	0.0
CP008925.1	h6.sal.bam	other	4553114	4553114	0	+	1	2	107	108	1.0
CP008925.1	h6.sal.bam	other	4553115	4553115	0	+	5	1	112	111	5.0
CP008925.1	h6.sal.bam	other	4553116	4553116	0	+	6	1	118	111	6.0
CP008925.1	h6.sal.bam	other	4553117	4553117	0	+	1	0	117	110	1.0
CP008925.1	h6.sal.bam	other	4553118	4553118	0	+	3	3	118	110	3.0
CP008925.1	h6.sal.bam	other	4553119	4553119	0	+	2	4	118	108	2.0
CP008925.1	h6.sal.bam	other	4553120	4553120	0	+	3	2	120	104	3.0
CP008925.1	h6.sal.bam	other	4553121	4553121	0	+	2	1	122	103	2.0
CP008925.1	h6.sal.bam	other	4553122	4553122	0	+	3	1	125	102	3.0
CP008925.1	h6.sal.bam	other	4553123	4553123	0	+	1	0	124	104	0.6666666666666666
CP008925.1	h6.sal.bam	other	4553124	4553124	0	+	0	1	123	105	0.0
CP008925.1	h6.sal.bam	other	4553125	4553125	0	+	0	2	122	107	0.0
CP008925.1	h6.sal.bam	other	4553126	4553126	0	+	3	0	123	107	3.0
CP008925.1	h6.sal.bam	other	4553127	4553127	0	+	1	2	113	107	1.0
CP008925.1	h6.sal.bam	other	4553128	4553128	0	+	2	1	115	108	2.0
CP008925.1	h6.sal.bam	other	4553129	4553129	0	+	1	2	116	110	1.0
CP008925.1	h6.sal.bam	other	4553130	4553130	0	+	4	1	118	109	4.0
CP008925.1	h6.sal.bam	other	4553131	4553131	0	+	1	1	116	108	1.0
CP008925.1	h6.sal.bam	other	4553132	4553132	0	+	3	1	116	109	3.0
CP008925.1	h6.sal.bam	other	4553133	4553133	0	+	1	1	116	109	1.0
CP008925.1	h6.sal.bam	other	4553134	4553134	0	+	0	3	116	114	0.0
CP008925.1	h6.sal.bam	other	4553135	4553135	0	+	1	2	116	111	0.6666666666666666
CP008925.1	h6.sal.bam	other	4553136	4553136	0	+	0	1	116	109	0.0
CP008925.1	h6.sal.bam	other	4553137	4553137	0	+	3	1	119	113	3.0
CP008925.1	h6.sal.bam	other	4553138	4553138	0	+	4	1	123	115	4.0
CP008925.1	h6.sal.bam	other	4553139	4553139	0	+	4	3	124	116	4.0
CP008925.1	h6.sal.bam	other	4553140	4553140	0	+	3	1	126	115	2.0
CP008925.1	h6.sal.bam	other	4553141	4553141	0	+	0	7	126	115	0.0
CP008925.1	h6.sal.bam	other	4553142	4553142	0	+	2	3	126	112	1.0
CP008925.1	h6.sal.bam	other	4553143	4553143	0	+	3	2	129	109	1.5
CP008925.1	h6.sal.bam	other	4553144	4553144	0	+	1	2	128	110	0.5
CP008925.1	h6.sal.bam	other	4553145	4553145	0	+	0	1	128	111	0.0
CP008925.1	h6.sal.bam	other	4553146	4553146	0	+	0	3	127	113	0.0
CP008925.1	h6.sal.bam	other	4553147	4553147	0	+	7	1	133	111	3.5
CP008925.1	h6.sal.bam	GTTC	4553148	4553148	4553156	+	3	0	136	110	1.5
CP008925.1	h6.sal.bam	other	4553149	4553149	0	+	3	2	137	110	1.5
CP008925.1	h6.sal.bam	GTTC	4553150	4553150	4553156	+	3	1	137	108	1.5
CP008925.1	h6.sal.bam	other	4553151	4553151	0	+	0	2	136	110	0.0
CP008925.1	h6.sal.bam	other	4553152	4553152	0	+	1	1	132	113	0.5
CP008925.1	h6.sal.bam	other	4553153	4553153	0	+	1	1	130	113	0.5
CP008925.1	h6.sal.bam	other	4553154	4553154	0	+	2	3	130	115	1.0
CP008925.1	h6.sal.bam	other	4553155	4553155	0	+	3	2	133	113	1.5
CP008925.1	h6.sal.bam	other	4553156	4553156	0	+	2	1	134	116	1.0
CP008925.1	h6.sal.bam	other	4553157	4553157	0	+	1	0	135	115	0.5
CP008925.1	h6.sal.bam	other	4553158	4553158	0	+	0	3	134	116	0.0
CP008925.1	h6.sal.bam	other	4553159	4553159	0	+	1	1	135	118	0.5
CP008925.1	h6.sal.bam	other	4553160	4553160	0	+	1	3	131	117	0.5
CP008925.1	h6.sal.bam	other	4553161	4553161	0	+	3	2	134	115	1.5
CP008925.1	h6.sal.bam	other	4553162	4553162	0	+	0	0	134	113	0.0
CP008925.1	h6.sal.bam	other	4553163	4553163	0	+	3	5	133	113	1.5
CP008925.1	h6.sal.bam	other	4553164	4553164	0	+	3	2	135	108	1.5
CP008925.1	h6.sal.bam	GTTC	4553165	4553165	4553156	+	0	1	134	109	0.0
CP008925.1	h6.sal.bam	other	4553166	4553166	0	+	2	0	134	115	1.0
CP008925.1	h6.sal.bam	GTTC	4553167	4553167	4553156	+	1	3	134	119	0.5
CP008925.1	h6.sal.bam	other	4553168	4553168	0	+	0	1	133	119	0.0
CP008925.1	h6.sal.bam	other	4553169	4553169	0	+	2	2	134	121	1.0
CP008925.1	h6.sal.bam	other	4553170	4553170	0	+	2	1	135	120	1.0
CP008925.1	h6.sal.bam	other	4553171	4553171	0	+	4	1	138	119	2.0
CP008925.1	h6.sal.bam	other	4553172	4553172	0	+	4	0	142	121	2.0
CP008925.1	h6.sal.bam	other	4553173	4553173	0	+	2	2	144	121	1.0
CP008925.1	h6.sal.bam	other	4553174	4553174	0	+	2	1	137	121	1.0
CP008925.1	h6.sal.bam	other	4553175	4553175	0	+	1	0	138	122	0.5
CP008925.1	h6.sal.bam	other	4553176	4553176	0	+	1	1	139	122	0.5
CP008925.1	h6.sal.bam	other	4553177	4553177	0	+	1	1	140	125	0.5
CP008925.1	h6.sal.bam	other	4553178	4553178	0	+	0	1	135	126	0.0
CP008925.1	h6.sal.bam	other	4553179	4553179	0	+	0	1	131	125	0.0
CP008925.1	h6.sal.bam	other	4553180	4553180	0	+	4	0	135	125	2.0
CP008925.1	h6.sal.bam	other	4553181	4553181	0	+	4	2	139	125	2.0
CP008925.1	h6.sal.bam	other	4553182	4553182	0	+	3	0	140	126	1.5
CP008925.1	h6.sal.bam	other	4553183	4553183	0	+	0	1	133	128	0.0
CP008925.1	h6.sal.bam	other	4553184	4553184	0	+	2	1	135	127	1.0
CP008925.1	h6.sal.bam	other	4553185	4553185	0	+	2	0	137	126	1.0
CP008925.1	h6.sal.bam	other	4553186	4553186	0	+	2	0	139	132	1.0
CP008925.1	h6.sal.bam	other	4553187	4553187	0	+	1	2	140	136	0.5
CP008925.1	h6.sal.bam	other	4553188	4553188	0	+	1	1	140	136	0.5
CP008925.1	h6.sal.bam	other	4553189	4553189	0	+	2	5	142	136	1.0
CP008925.1	h6.sal.bam	other	4553190	4553190	0	+	4	1	141	133	2.0
CP008925.1	h6.sal.bam	other	4553191	4553191	0	+	3	0	139	133	1.5
CP008925.1	h6.sal.bam	other	4553192	4553192	0	+	3	1	138	135	1.5
CP008925.1	h6.sal.bam	other	4553193	4553193	0	+	3	0	139	136	1.5
CP008925.1	h6.sal.bam	other	4553194	4553194	0	+	0	0	139	136	0.0
CP008925.1	h6.sal.bam	other	4553195	4553195	0	+	3	2	139	141	1.5
CP008925.1	h6.sal.bam	other	4553196	4553196	0	+	3	2	140	139	1.5
CP008925.1	h6.sal.bam	other	4553197	4553197	0	+	0	1	137	139	0.0
CP008925.1	h6.sal.bam	other	4553198	4553198	0	+	2	0	138	138	1.0
CP008925.1	h6.sal.bam	other	4553199	4553199	0	+	1	3	139	138	0.5
CP008925.1	h6.sal.bam	other	4553200	4553200	0	+	1	2	140	144	0.6666666666666666
CP008925.1	h6.sal.bam	other	4553201	4553201	0	+	1	0	138	149	0.5
CP008925.1	h6.sal.bam	other	4553202	4553202	0	+	2	3	138	149	1.0
CP008925.1	h6.sal.bam	other	4553203	4553203	0	+	2	3	139	146	1.0
CP008925.1	h6.sal.bam	other	4553204	4553204	0	+	1	1	139	143	0.5
CP008925.1	h6.sal.bam	other	4553205	4553205	0	+	1	1	136	142	0.5
CP008925.1	h6.sal.bam	other	4553206	4553206	0	+	4	2	139	141	2.0
CP008925.1	h6.sal.bam	other	4553207	4553207	0	+	2	1	137	141	1.0
CP008925.1	h6.sal.bam	GAAC	4553208	4553208	4553216	+	1	5	138	140	0.5
CP008925.1	h6.sal.bam	other	4553209	4553209	0	+	3	1	139	135	1.5
CP008925.1	h6.sal.bam	GAAC	4553210	4553210	4553216	+	3	2	142	134	1.5
CP008925.1	h6.sal.bam	other	4553211	4553211	0	+	2	2	144	134	1.0
CP008925.1	h6.sal.bam	other	4553212	4553212	0	+	1	2	142	132	0.5
CP008925.1	h6.sal.bam	other	4553213	4553213	0	+	0	2	131	132	0.0
CP008925.1	h6.sal.bam	other	4553214	4553214	0	+	0	2	131	130	0.0
CP008925.1	h6.sal.bam	other	4553215	4553215	0	+	1	1	132	128	0.5
CP008925.1	h6.sal.bam	other	4553216	4553216	0	+	6	4	138	128	3.0
CP008925.1	h6.sal.bam	other	4553217	4553217	0	+	1	4	134	126	0.5
CP008925.1	h6.sal.bam	other	4553218	4553218	0	+	1	0	134	123	0.5
CP008925.1	h6.sal.bam	other	4553219	4553219	0	+	2	3	136	127	1.0
CP008925.1	h6.sal.bam	other	4553220	4553220	0	+	3	2	132	125	1.5
CP008925.1	h6.sal.bam	other	4553221	4553221	0	+	0	1	132	125	0.0
CP008925.1	h6.sal.bam	other	4553222	4553222	0	+	2	2	134	128	1.0
CP008925.1	h6.sal.bam	other	4553223	4553223	0	+	2	0	130	126	1.3333333333333333
CP008925.1	h6.sal.bam	other	4553224	4553224	0	+	4	1	131	131	4.0
CP008925.1	h6.sal.bam	GAAC	4553225	4553225	4553216	+	2	5	133	130	2.0
CP008925.1	h6.sal.bam	other	4553226	4553226	0	+	0	0	132	129	0.0
CP008925.1	h6.sal.bam	GAAC	4553227	4553227	4553216	+	3	1	133	131	2.0
CP008925.1	h6.sal.bam	other	4553228	4553228	0	+	0	3	133	131	0.0
CP008925.1	h6.sal.bam	other	4553229	4553229	0	+	0	2	129	130	0.0
CP008925.1	h6.sal.bam	other	4553230	4553230	0	+	0	3	126	131	0.0
CP008925.1	h6.sal.bam	other	4553231	4553231	0	+	0	1	126	129	0.0
CP008925.1	h6.sal.bam	other	4553232	4553232	0	+	2	3	128	133	2.0
CP008925.1	h6.sal.bam	other	4553233	4553233	0	+	4	2	132	132	4.0
CP008925.1	h6.sal.bam	other	4553234	4553234	0	+	1	0	132	132	1.0
CP008925.1	h6.sal.bam	other	4553235	4553235	0	+	1	1	132	132	1.0
CP008925.1	h6.sal.bam	other	4553236	4553236	0	+	7	0	136	131	7.0
CP008925.1	h6.sal.bam	other	4553237	4553237	0	+	0	1	135	134	0.0
CP008925.1	h6.sal.bam	other	4553238	4553238	0	+	0	2	130	135	0.0
CP008925.1	h6.sal.bam	other	4553239	4553239	0	+	3	3	133	133	3.0
CP008925.1	h6.sal.bam	other	4553240	4553240	0	+	3	4	136	130	3.0
CP008925.1	h6.sal.bam	other	4553241	4553241	0	+	3	6	137	126	3.0
CP008925.1	h6.sal.bam	other	4553242	4553242	0	+	0	2	136	132	0.0
CP008925.1	h6.sal.bam	other	4553243	4553243	0	+	0	2	136	130	0.0
CP008925.1	h6.sal.bam	other	4553244	4553244	0	+	2	1	136	128	2.0
CP008925.1	h6.sal.bam	other	4553245	4553245	0	+	2	0	135	129	2.0
CP008925.1	h6.sal.bam	other	4553246	4553246	0	+	0	4	131	129	0.0
CP008925.1	h6.sal.bam	other	4553247	4553247	0	+	0	1	128	128	0.0
CP008925.1	h6.sal.bam	other	4553248	4553248	0	+	0	1	126	129	0.0
CP008925.1	h6.sal.bam	other	4553249	4553249	0	+	1	1	124	130	1.0
CP008925.1	h6.sal.bam	other	4553250	4553250	0	+	0	1	122	130	0.0
CP008925.1	h6.sal.bam	other	4553251	4553251	0	+	2	4	124	132	2.0
CP008925.1	h6.sal.bam	other	4553252	4553252	0	+	4	1	128	132	4.0
CP008925.1	h6.sal.bam	other	4553253	4553253	0	+	4	1	132	131	4.0
CP008925.1	h6.sal.bam	other	4553254	4553254	0	+	2	0	134	130	2.0
CP008925.1	h6.sal.bam	other	4553255	4553255	0	+	0	0	130	130	0.0
CP008925.1	h6.sal.bam	other	4553256	4553256	0	+	1	3	124	130	1.0
CP008925.1	h6.sal.bam	other	4553257	4553257	0	+	0	2	123	127	0.0
CP008925.1	h6.sal.bam	other	4553258	4553258	0	+	2	2	125	130	2.0
CP008925.1	h6.sal.bam	other	4553259	4553259	0	+	1	1	126	128	1.0
CP008925.1	h6.sal.bam	other	4553260	4553260	0	+	2	3	126	129	2.0
CP008925.1	h6.sal.bam	other	4553261	4553261	0	+	2	4	124	127	2.0
CP008925.1	h6.sal.bam	other	4553262	4553262	0	+	0	2	124	124	0.0
CP008925.1	h6.sal.bam	other	4553263	4553263	0	+	2	1	126	123	2.0
CP008925.1	h6.sal.bam	other	4553264	4553264	0	+	1	2	125	122	1.0
CP008925.1	h6.sal.bam	other	4553265	4553265	0	+	2	1	123	125	2.0
CP008925.1	h6.sal.bam	other	4553266	4553266	0	+	2	2	122	124	2.0
CP008925.1	h6.sal.bam	other	4553267	4553267	0	+	1	2	119	122	1.0
CP008925.1	h6.sal.bam	other	4553268	4553268	0	+	1	2	117	120	1.0
CP008925.1	h6.sal.bam	other	4553269	4553269	0	+	1	3	118	124	1.0
CP008925.1	h6.sal.bam	GAAC	4553270	4553270	4553278	+	3	2	118	123	3.0
CP008925.1	h6.sal.bam	other	4553271	4553271	0	+	3	0	118	123	3.0
CP008925.1	h6.sal.bam	GAAC	4553272	4553272	4553278	+	1	7	119	123	1.0
CP008925.1	h6.sal.bam	other	4553273	4553273	0	+	1	2	117	117	1.0
CP008925.1	h6.sal.bam	other	4553274	4553274	0	+	0	0	117	115	0.0
CP008925.1	h6.sal.bam	other	4553275	4553275	0	+	1	7	116	119	1.0
CP008925.1	h6.sal.bam	other	4553276	4553276	0	+	5	0	121	115	5.0
CP008925.1	h6.sal.bam	other	4553277	4553277	0	+	1	0	120	115	1.0
CP008925.1	h6.sal.bam	other	4553278	4553278	0	+	2	0	120	115	2.0
CP008925.1	h6.sal.bam	other	4553279	4553279	0	+	1	0	119	121	1.0
CP008925.1	h6.sal.bam	other	4553280	4553280	0	+	0	2	115	123	0.0
CP008925.1	h6.sal.bam	other	4553281	4553281	0	+	1	1	116	121	1.0
CP008925.1	h6.sal.bam	other	4553282	4553282	0	+	1	0	114	121	1.0
CP008925.1	h6.sal.bam	other	4553283	4553283	0	+	3	0	117	124	3.0
CP008925.1	h6.sal.bam	other	4553284	4553284	0	+	0	1	114	126	0.0
CP008925.1	h6.sal.bam	other	4553285	4553285	0	+	3	0	111	129	3.0
CP008925.1	h6.sal.bam	other	4553286	4553286	0	+	1	1	112	129	1.0
CP008925.1	h6.sal.bam	GAAC	4553287	4553287	4553278	+	1	1	112	129	1.0
CP008925.1	h6.sal.bam	other	4553288	4553288	0	+	0	0	112	128	0.0
CP008925.1	h6.sal.bam	GAAC	4553289	4553289	4553278	+	3	0	113	128	3.0
CP008925.1	h6.sal.bam	other	4553290	4553290	0	+	3	1	116	128	3.0
CP008925.1	h6.sal.bam	other	4553291	4553291	0	+	2	2	113	139	2.0
CP008925.1	h6.sal.bam	other	4553292	4553292	0	+	1	2	113	139	1.0
CP008925.1	h6.sal.bam	other	4553293	4553293	0	+	4	3	117	138	4.0
CP008925.1	h6.sal.bam	other	4553294	4553294	0	+	0	2	114	139	0.0
CP008925.1	h6.sal.bam	other	4553295	4553295	0	+	2	1	115	140	2.0
CP008925.1	h6.sal.bam	other	4553296	4553296	0	+	2	4	117	140	2.0
CP008925.1	h6.sal.bam	other	4553297	4553297	0	+	1	0	113	139	1.0
CP008925.1	h6.sal.bam	other	4553298	4553298	0	+	0	5	113	140	0.0
CP008925.1	h6.sal.bam	other	4553299	4553299	0	+	2	1	111	135	2.0
CP008925.1	h6.sal.bam	other	4553300	4553300	0	+	5	4	115	134	5.0
CP008925.1	h6.sal.bam	GAAC	4553301	4553301	4553309	+	1	2	116	135	1.0
CP008925.1	h6.sal.bam	other	4553302	4553302	0	+	3	1	116	137	3.0
CP008925.1	h6.sal.bam	GAAC	4553303	4553303	4553309	+	1	2	117	138	1.0
CP008925.1	h6.sal.bam	other	4553304	4553304	0	+	2	3	119	139	2.0
CP008925.1	h6.sal.bam	other	4553305	4553305	0	+	0	1	112	139	0.0
CP008925.1	h6.sal.bam	other	4553306	4553306	0	+	0	6	112	139	0.0
CP008925.1	h6.sal.bam	other	4553307	4553307	0	+	0	0	112	137	0.0
CP008925.1	h6.sal.bam	other	4553308	4553308	0	+	2	2	114	140	2.0
CP008925.1	h6.sal.bam	other	4553309	4553309	0	+	1	2	112	138	1.0
CP008925.1	h6.sal.bam	other	4553310	4553310	0	+	1	1	108	136	1.0
CP008925.1	h6.sal.bam	other	4553311	4553311	0	+	1	2	109	136	1.0
CP008925.1	h6.sal.bam	other	4553312	4553312	0	+	0	2	108	138	0.0
CP008925.1	h6.sal.bam	other	4553313	4553313	0	+	0	5	108	137	0.0
CP008925.1	h6.sal.bam	other	4553314	4553314	0	+	0	1	103	132	0.0
CP008925.1	h6.sal.bam	other	4553315	4553315	0	+	1	3	101	132	1.0
CP008925.1	h6.sal.bam	other	4553316	4553316	0	+	1	1	102	129	1.0
CP008925.1	h6.sal.bam	other	4553317	4553317	0	+	1	1	103	129	1.0
CP008925.1	h6.sal.bam	GAAC	4553318	4553318	4553309	+	3	1	106	129	3.0
CP008925.1	h6.sal.bam	other	4553319	4553319	0	+	3	0	104	129	3.0
CP008925.1	h6.sal.bam	GAAC	4553320	4553320	4553309	+	3	0	105	129	3.0
CP008925.1	h6.sal.bam	other	4553321	4553321	0	+	0	3	105	129	0.0
CP008925.1	h6.sal.bam	other	4553322	4553322	0	+	1	3	106	126	1.0
CP008925.1	h6.sal.bam	other	4553323	4553323	0	+	2	2	108	123	2.0
CP008925.1	h6.sal.bam	other	4553324	4553324	0	+	0	2	108	121	0.0
CP008925.1	h6.sal.bam	other	4553325	4553325	0	+	1	2	107	119	1.0
CP008925.1	h6.sal.bam	other	4553326	4553326	0	+	1	4	108	117	1.0
CP008925.1	h6.sal.bam	other	4553327	4553327	0	+	0	0	103	113	0.0
CP008925.1	h6.sal.bam	other	4553328	4553328	0	+	1	0	100	113	1.0
CP008925.1	h6.sal.bam	other	4553329	4553329	0	+	0	0	100	113	0.0
CP008925.1	h6.sal.bam	other	4553330	4553330	0	+	3	0	102	113	3.0
CP008925.1	h6.sal.bam	other	4553331	4553331	0	+	2	1	104	113	2.0
CP008925.1	h6.sal.bam	other	4553332	4553332	0	+	1	5	105	126	1.0
CP008925.1	h6.sal.bam	other	4553333	4553333	0	+	1	2	104	121	1.0
CP008925.1	h6.sal.bam	other	4553334	4553334	0	+	1	0	104	119	1.0
CP008925.1	h6.sal.bam	other	4553335	4553335	0	+	1	0	104	119	1.0
CP008925.1	h6.sal.bam	other	4553336	4553336	0	+	2	1	103	124	2.0
CP008925.1	h6.sal.bam	other	4553337	4553337	0	+	1	1	102	126	1.0
CP008925.1	h6.sal.bam	other	4553338	4553338	0	+	2	0	104	125	2.0
CP008925.1	h6.sal.bam	other	4553339	4553339	0	+	1	5	104	127	1.0
CP008925.1	h6.sal.bam	other	4553340	4553340	0	+	2	2	101	123	2.0
CP008925.1	h6.sal.bam	other	4553341	4553341	0	+	0	1	101	121	0.0
CP008925.1	h6.sal.bam	other	4553342	4553342	0	+	2	3	103	125	2.0
CP008925.1	h6.sal.bam	other	4553343	4553343	0	+	1	1	103	123	1.0
CP008925.1	h6.sal.bam	other	4553344	4553344	0	+	4	3	103	122	4.0
CP008925.1	h6.sal.bam	other	4553345	4553345	0	+	1	2	102	121	1.0
CP008925.1	h6.sal.bam	GAAC	4553346	4553346	4553354	+	2	1	104	119	2.0
CP008925.1	h6.sal.bam	other	4553347	4553347	0	+	0	1	103	118	0.0
CP008925.1	h6.sal.bam	GAAC	4553348	4553348	4553354	+	3	2	105	120	3.0
CP008925.1	h6.sal.bam	other	4553349	4553349	0	+	0	0	105	120	0.0
CP008925.1	h6.sal.bam	other	4553350	4553350	0	+	0	3	103	120	0.0
CP008925.1	h6.sal.bam	other	4553351	4553351	0	+	3	0	101	118	3.0
CP008925.1	h6.sal.bam	other	4553352	4553352	0	+	1	1	100	120	1.0
CP008925.1	h6.sal.bam	other	4553353	4553353	0	+	1	5	101	119	1.0
CP008925.1	h6.sal.bam	other	4553354	4553354	0	+	2	3	102	115	2.0
CP008925.1	h6.sal.bam	other	4553355	4553355	0	+	1	2	102	117	1.0
CP008925.1	h6.sal.bam	other	4553356	4553356	0	+	4	0	105	115	4.0
CP008925.1	h6.sal.bam	other	4553357	4553357	0	+	0	2	105	117	0.0
CP008925.1	h6.sal.bam	other	4553358	4553358	0	+	1	2	103	117	1.0
CP008925.1	h6.sal.bam	other	4553359	4553359	0	+	0	3	99	117	0.0
CP008925.1	h6.sal.bam	other	4553360	4553360	0	+	0	1	99	120	0.0
CP008925.1	h6.sal.bam	other	4553361	4553361	0	+	1	0	98	119	1.0
CP008925.1	h6.sal.bam	other	4553362	4553362	0	+	4	1	101	119	4.0
CP008925.1	h6.sal.bam	GAAC	4553363	4553363	4553354	+	1	4	102	122	1.0
CP008925.1	h6.sal.bam	GAAC	4553364	4553364	4553372	+	0	6	101	119	0.0
CP008925.1	h6.sal.bam	GAAC	4553365	4553365	4553354	+	5	1	103	114	5.0
CP008925.1	h6.sal.bam	GAAC	4553366	4553366	4553372	+	7	2	108	117	7.0
CP008925.1	h6.sal.bam	other	4553367	4553367	0	+	0	3	107	119	0.0
CP008925.1	h6.sal.bam	other	4553368	4553368	0	+	4	3	107	117	4.0
CP008925.1	h6.sal.bam	other	4553369	4553369	0	+	3	3	110	116	3.0
CP008925.1	h6.sal.bam	other	4553370	4553370	0	+	0	1	105	113	0.0
CP008925.1	h6.sal.bam	other	4553371	4553371	0	+	0	4	105	118	0.0
CP008925.1	h6.sal.bam	other	4553372	4553372	0	+	2	0	107	115	2.0
CP008925.1	h6.sal.bam	other	4553373	4553373	0	+	2	0	107	117	2.0
CP008925.1	h6.sal.bam	other	4553374	4553374	0	+	1	1	103	119	1.0
CP008925.1	h6.sal.bam	other	4553375	4553375	0	+	2	5	105	120	2.0
CP008925.1	h6.sal.bam	other	4553376	4553376	0	+	3	2	107	117	3.0
CP008925.1	h6.sal.bam	other	4553377	4553377	0	+	1	2	105	115	1.0
CP008925.1	h6.sal.bam	other	4553378	4553378	0	+	2	3	104	122	2.0
CP008925.1	h6.sal.bam	other	4553379	4553379	0	+	2	3	106	119	2.0
CP008925.1	h6.sal.bam	other	4553380	4553380	0	+	1	2	107	116	1.0
CP008925.1	h6.sal.bam	GAAC	4553381	4553381	4553372	+	2	4	109	116	2.0
CP008925.1	h6.sal.bam	other	4553382	4553382	0	+	2	0	109	118	2.0
CP008925.1	h6.sal.bam	GAAC	4553383	4553383	4553372	+	6	0	114	121	6.0
CP008925.1	h6.sal.bam	other	4553384	4553384	0	+	0	0	113	122	0.0
CP008925.1	h6.sal.bam	other	4553385	4553385	0	+	1	1	112	122	1.0
CP008925.1	h6.sal.bam	other	4553386	4553386	0	+	0	4	112	121	0.0
CP008925.1	h6.sal.bam	other	4553387	4553387	0	+	4	1	116	117	4.0
CP008925.1	h6.sal.bam	other	4553388	4553388	0	+	0	0	116	117	0.0
CP008925.1	h6.sal.bam	other	4553389	4553389	0	+	3	1	119	124	3.0
CP008925.1	h6.sal.bam	other	4553390	4553390	0	+	0	0	116	125	0.0
CP008925.1	h6.sal.bam	other	4553391	4553391	0	+	2	1	118	125	2.0
CP008925.1	h6.sal.bam	other	4553392	4553392	0	+	2	1	118	126	2.0
CP008925.1	h6.sal.bam	other	4553393	4553393	0	+	0	1	114	126	0.0
CP008925.1	h6.sal.bam	other	4553394	4553394	0	+	0	3	114	127	0.0
CP008925.1	h6.sal.bam	other	4553395	4553395	0	+	1	1	113	125	1.0
CP008925.1	h6.sal.bam	other	4553396	4553396	0	+	0	0	112	125	0.0
CP008925.1	h6.sal.bam	other	4553397	4553397	0	+	0	1	110	125	0.0
CP008925.1	h6.sal.bam	other	4553398	4553398	0	+	2	2	112	124	2.0
CP008925.1	h6.sal.bam	other	4553399	4553399	0	+	1	1	113	122	1.0
CP008925.1	h6.sal.bam	other	4553400	4553400	0	+	1	1	113	121	1.0
CP008925.1	h6.sal.bam	other	4553401	4553401	0	+	1	1	113	122	1.0
CP008925.1	h6.sal.bam	other	4553402	4553402	0	+	2	1	114	122	2.0
CP008925.1	h6.sal.bam	other	4553403	4553403	0	+	1	2	115	122	1.0
CP008925.1	h6.sal.bam	other	4553404	4553404	0	+	3	2	118	122	3.0
CP008925.1	h6.sal.bam	other	4553405	4553405	0	+	3	0	117	122	3.0
CP008925.1	h6.sal.bam	other	4553406	4553406	0	+	4	0	118	124	4.0
CP008925.1	h6.sal.bam	other	4553407	4553407	0	+	2	1	119	128	2.0
CP008925.1	h6.sal.bam	other	4553408	4553408	0	+	1	0	120	127	1.0
CP008925.1	h6.sal.bam	other	4553409	4553409	0	+	1	2	120	127	1.0
CP008925.1	h6.sal.bam	other	4553410	4553410	0	+	1	3	121	128	1.0
CP008925.1	h6.sal.bam	other	4553411	4553411	0	+	4	4	123	127	4.0
CP008925.1	h6.sal.bam	other	4553412	4553412	0	+	0	3	122	123	0.0
CP008925.1	h6.sal.bam	other	4553413	4553413	0	+	1	1	120	120	1.0
CP008925.1	h6.sal.bam	other	4553414	4553414	0	+	0	2	120	124	0.0
CP008925.1	h6.sal.bam	other	4553415	4553415	0	+	3	1	121	127	2.0
CP008925.1	h6.sal.bam	other	4553416	4553416	0	+	2	3	123	127	2.0
CP008925.1	h6.sal.bam	other	4553417	4553417	0	+	4	1	125	125	2.6666666666666665
CP008925.1	h6.sal.bam	other	4553418	4553418	0	+	2	0	126	124	1.3333333333333333
CP008925.1	h6.sal.bam	other	4553419	4553419	0	+	0	2	122	125	0.0
CP008925.1	h6.sal.bam	other	4553420	4553420	0	+	0	1	121	125	0.0
CP008925.1	h6.sal.bam	other	4553421	4553421	0	+	1	0	120	126	0.6666666666666666
CP008925.1	h6.sal.bam	other	4553422	4553422	0	+	0	1	120	126	0.0
CP008925.1	h6.sal.bam	other	4553423	4553423	0	+	3	3	120	129	3.0
CP008925.1	h6.sal.bam	other	4553424	4553424	0	+	1	1	121	127	1.0
CP008925.1	h6.sal.bam	other	4553425	4553425	0	+	1	2	122	127	1.0
CP008925.1	h6.sal.bam	other	4553426	4553426	0	+	6	1	124	129	6.0
CP008925.1	h6.sal.bam	other	4553427	4553427	0	+	1	2	125	128	1.0
CP008925.1	h6.sal.bam	other	4553428	4553428	0	+	1	5	125	130	1.0
CP008925.1	h6.sal.bam	other	4553429	4553429	0	+	2	0	125	128	2.0
CP008925.1	h6.sal.bam	other	4553430	4553430	0	+	4	0	124	128	4.0
CP008925.1	h6.sal.bam	other	4553431	4553431	0	+	2	3	125	128	2.0
CP008925.1	h6.sal.bam	other	4553432	4553432	0	+	0	2	125	127	0.0
CP008925.1	h6.sal.bam	other	4553433	4553433	0	+	3	6	127	125	3.0
CP008925.1	h6.sal.bam	other	4553434	4553434	0	+	0	1	126	122	0.0
CP008925.1	h6.sal.bam	other	4553435	4553435	0	+	1	0	127	121	1.0
CP008925.1	h6.sal.bam	other	4553436	4553436	0	+	2	3	127	121	2.0
CP008925.1	h6.sal.bam	other	4553437	4553437	0	+	2	0	126	122	2.0
CP008925.1	h6.sal.bam	other	4553438	4553438	0	+	3	0	129	123	3.0
CP008925.1	h6.sal.bam	other	4553439	4553439	0	+	1	2	130	123	1.0
CP008925.1	h6.sal.bam	other	4553440	4553440	0	+	0	2	125	124	0.0
CP008925.1	h6.sal.bam	other	4553441	4553441	0	+	1	3	119	122	1.0
CP008925.1	h6.sal.bam	other	4553442	4553442	0	+	2	1	121	120	2.0
CP008925.1	h6.sal.bam	other	4553443	4553443	0	+	0	1	116	119	0.0
CP008925.1	h6.sal.bam	other	4553444	4553444	0	+	2	3	116	119	2.0
CP008925.1	h6.sal.bam	GAAC	4553445	4553445	4553453	+	3	5	119	120	3.0
CP008925.1	h6.sal.bam	other	4553446	4553446	0	+	2	1	121	115	2.0
CP008925.1	h6.sal.bam	GAAC	4553447	4553447	4553453	+	1	0	120	115	1.0
CP008925.1	h6.sal.bam	other	4553448	4553448	0	+	3	3	120	117	3.0
CP008925.1	h6.sal.bam	other	4553449	4553449	0	+	0	3	118	117	0.0
CP008925.1	h6.sal.bam	other	4553450	4553450	0	+	0	1	115	115	0.0
CP008925.1	h6.sal.bam	GAAC	4553451	4553451	4553459	+	2	7	116	115	2.0
CP008925.1	h6.sal.bam	other	4553452	4553452	0	+	1	2	112	109	1.0
CP008925.1	h6.sal.bam	GAAC	4553453	4553453	4553459	+	9	0	121	112	9.0
CP008925.1	h6.sal.bam	other	4553454	4553454	0	+	2	0	123	113	2.0
CP008925.1	h6.sal.bam	other	4553455	4553455	0	+	1	2	122	115	1.0
CP008925.1	h6.sal.bam	other	4553456	4553456	0	+	1	3	123	113	1.0
CP008925.1	h6.sal.bam	other	4553457	4553457	0	+	1	3	122	110	1.0
CP008925.1	h6.sal.bam	other	4553458	4553458	0	+	1	1	118	108	1.0
CP008925.1	h6.sal.bam	other	4553459	4553459	0	+	2	0	120	109	2.0
CP008925.1	h6.sal.bam	other	4553460	4553460	0	+	4	1	123	108	4.0
CP008925.1	h6.sal.bam	other	4553461	4553461	0	+	3	0	122	110	3.0
CP008925.1	h6.sal.bam	GAAC	4553462	4553462	4553453	+	2	7	124	115	2.0
CP008925.1	h6.sal.bam	other	4553463	4553463	0	+	1	1	125	110	1.0
CP008925.1	h6.sal.bam	GAAC	4553464	4553464	4553453	+	7	2	128	109	7.0
CP008925.1	h6.sal.bam	other	4553465	4553465	0	+	2	0	129	108	2.0
CP008925.1	h6.sal.bam	other	4553466	4553466	0	+	0	2	128	112	0.0
CP008925.1	h6.sal.bam	other	4553467	4553467	0	+	3	1	129	111	3.0
CP008925.1	h6.sal.bam	GAAC	4553468	4553468	4553459	+	3	2	132	111	3.0
CP008925.1	h6.sal.bam	other	4553469	4553469	0	+	0	1	132	109	0.0
CP008925.1	h6.sal.bam	GAAC	4553470	4553470	4553459	+	11	0	142	111	11.0
CP008925.1	h6.sal.bam	other	4553471	4553471	0	+	0	0	142	112	0.0
CP008925.1	h6.sal.bam	other	4553472	4553472	0	+	1	1	139	112	1.0
CP008925.1	h6.sal.bam	other	4553473	4553473	0	+	2	0	141	112	2.0
CP008925.1	h6.sal.bam	other	4553474	4553474	0	+	1	1	142	113	1.0
CP008925.1	h6.sal.bam	other	4553475	4553475	0	+	2	1	143	112	2.0
CP008925.1	h6.sal.bam	other	4553476	4553476	0	+	1	0	143	111	1.0
CP008925.1	h6.sal.bam	other	4553477	4553477	0	+	2	1	144	111	2.0
CP008925.1	h6.sal.bam	other	4553478	4553478	0	+	1	2	144	115	1.0
CP008925.1	h6.sal.bam	other	4553479	4553479	0	+	1	2	142	117	1.0
CP008925.1	h6.sal.bam	other	4553480	4553480	0	+	0	2	139	115	0.0
CP008925.1	h6.sal.bam	other	4553481	4553481	0	+	3	4	138	117	3.0
CP008925.1	h6.sal.bam	other	4553482	4553482	0	+	0	2	136	113	0.0
CP008925.1	h6.sal.bam	other	4553483	4553483	0	+	0	2	136	117	0.0
CP008925.1	h6.sal.bam	other	4553484	4553484	0	+	0	1	135	120	0.0
CP008925.1	h6.sal.bam	other	4553485	4553485	0	+	1	1	135	119	1.0
CP008925.1	h6.sal.bam	other	4553486	4553486	0	+	1	5	132	119	1.0
CP008925.1	h6.sal.bam	other	4553487	4553487	0	+	2	0	133	117	2.0
CP008925.1	h6.sal.bam	other	4553488	4553488	0	+	1	0	133	118	1.0
CP008925.1	h6.sal.bam	other	4553489	4553489	0	+	3	5	136	118	3.0
CP008925.1	h6.sal.bam	other	4553490	4553490	0	+	1	1	134	113	1.0
CP008925.1	h6.sal.bam	other	4553491	4553491	0	+	0	2	132	112	0.0
CP008925.1	h6.sal.bam	other	4553492	4553492	0	+	3	1	129	110	3.0
CP008925.1	h6.sal.bam	other	4553493	4553493	0	+	1	0	130	110	1.0
CP008925.1	h6.sal.bam	other	4553494	4553494	0	+	2	2	132	111	2.0
CP008925.1	h6.sal.bam	other	4553495	4553495	0	+	1	2	131	109	1.0
CP008925.1	h6.sal.bam	other	4553496	4553496	0	+	0	0	131	108	0.0
CP008925.1	h6.sal.bam	other	4553497	4553497	0	+	0	4	131	108	0.0
CP008925.1	h6.sal.bam	other	4553498	4553498	0	+	0	1	127	109	0.0
CP008925.1	h6.sal.bam	other	4553499	4553499	0	+	0	1	124	111	0.0
CP008925.1	h6.sal.bam	other	4553500	4553500	0	+	2	3	125	113	2.0
CP008925.1	h6.sal.bam	other	4553501	4553501	0	+	3	2	123	114	3.0
CP008925.1	h6.sal.bam	other	4553502	4553502	0	+	4	2	126	112	4.0
CP008925.1	h6.sal.bam	other	4553503	4553503	0	+	2	3	125	110	2.0
CP008925.1	h6.sal.bam	other	4553504	4553504	0	+	0	0	123	107	0.0
CP008925.1	h6.sal.bam	other	4553505	4553505	0	+	3	0	124	109	3.0
CP008925.1	h6.sal.bam	other	4553506	4553506	0	+	2	3	124	110	2.0
CP008925.1	h6.sal.bam	other	4553507	4553507	0	+	3	0	126	107	3.0
CP008925.1	h6.sal.bam	other	4553508	4553508	0	+	0	2	124	107	0.0
CP008925.1	h6.sal.bam	other	4553509	4553509	0	+	1	3	125	107	1.0
CP008925.1	h6.sal.bam	other	4553510	4553510	0	+	5	0	130	106	5.0
CP008925.1	h6.sal.bam	other	4553511	4553511	0	+	0	1	128	106	0.0
CP008925.1	h6.sal.bam	other	4553512	4553512	0	+	3	1	126	107	3.0
CP008925.1	h6.sal.bam	other	4553513	4553513	0	+	3	4	129	107	3.0
CP008925.1	h6.sal.bam	other	4553514	4553514	0	+	1	0	130	104	1.0
CP008925.1	h6.sal.bam	other	4553515	4553515	0	+	2	0	132	104	2.0
CP008925.1	h6.sal.bam	other	4553516	4553516	0	+	2	1	133	106	2.0
CP008925.1	h6.sal.bam	other	4553517	4553517	0	+	0	1	130	107	0.0
CP008925.1	h6.sal.bam	other	4553518	4553518	0	+	5	0	133	111	5.0
CP008925.1	h6.sal.bam	other	4553519	4553519	0	+	1	3	134	111	1.0
CP008925.1	h6.sal.bam	other	4553520	4553520	0	+	1	1	132	109	1.0
CP008925.1	h6.sal.bam	other	4553521	4553521	0	+	1	0	133	110	1.0
CP008925.1	h6.sal.bam	other	4553522	4553522	0	+	4	1	136	113	4.0
CP008925.1	h6.sal.bam	other	4553523	4553523	0	+	1	3	133	112	1.0
CP008925.1	h6.sal.bam	other	4553524	4553524	0	+	2	1	135	109	2.0
CP008925.1	h6.sal.bam	other	4553525	4553525	0	+	5	2	139	111	5.0
CP008925.1	h6.sal.bam	other	4553526	4553526	0	+	1	1	137	109	1.0
CP008925.1	h6.sal.bam	other	4553527	4553527	0	+	2	6	139	110	2.0
CP008925.1	h6.sal.bam	other	4553528	4553528	0	+	1	1	132	104	1.0
CP008925.1	h6.sal.bam	other	4553529	4553529	0	+	3	1	133	104	3.0
CP008925.1	h6.sal.bam	other	4553530	4553530	0	+	2	0	133	105	2.0
CP008925.1	h6.sal.bam	other	4553531	4553531	0	+	3	1	135	107	3.0
CP008925.1	h6.sal.bam	other	4553532	4553532	0	+	2	0	136	107	2.0
CP008925.1	h6.sal.bam	other	4553533	4553533	0	+	0	2	135	107	0.0
CP008925.1	h6.sal.bam	other	4553534	4553534	0	+	1	0	132	106	1.0
CP008925.1	h6.sal.bam	other	4553535	4553535	0	+	0	3	132	107	0.0
CP008925.1	h6.sal.bam	other	4553536	4553536	0	+	1	4	130	106	1.0
CP008925.1	h6.sal.bam	other	4553537	4553537	0	+	0	2	128	103	0.0
CP008925.1	h6.sal.bam	other	4553538	4553538	0	+	1	0	127	101	1.0
CP008925.1	h6.sal.bam	other	4553539	4553539	0	+	4	3	126	105	4.0
CP008925.1	h6.sal.bam	other	4553540	4553540	0	+	1	2	125	105	1.0
CP008925.1	h6.sal.bam	other	4553541	4553541	0	+	0	1	125	103	0.0
CP008925.1	h6.sal.bam	other	4553542	4553542	0	+	1	1	123	105	1.0
CP008925.1	h6.sal.bam	other	4553543	4553543	0	+	0	2	120	106	0.0
CP008925.1	h6.sal.bam	other	4553544	4553544	0	+	0	1	120	105	0.0
CP008925.1	h6.sal.bam	other	4553545	4553545	0	+	1	1	110	106	1.0
CP008925.1	h6.sal.bam	other	4553546	4553546	0	+	4	0	114	108	4.0
CP008925.1	h6.sal.bam	other	4553547	4553547	0	+	1	0	111	109	1.0
CP008925.1	h6.sal.bam	other	4553548	4553548	0	+	3	1	111	110	3.0
CP008925.1	h6.sal.bam	other	4553549	4553549	0	+	0	4	111	110	0.0
CP008925.1	h6.sal.bam	other	4553550	4553550	0	+	3	2	114	110	3.0
CP008925.1	h6.sal.bam	other	4553551	4553551	0	+	0	0	114	110	0.0
CP008925.1	h6.sal.bam	other	4553552	4553552	0	+	2	1	114	110	2.0
CP008925.1	h6.sal.bam	other	4553553	4553553	0	+	0	3	113	109	0.0
CP008925.1	h6.sal.bam	other	4553554	4553554	0	+	2	4	114	109	2.0
CP008925.1	h6.sal.bam	other	4553555	4553555	0	+	1	1	115	107	1.0
CP008925.1	h6.sal.bam	other	4553556	4553556	0	+	3	4	115	106	3.0
CP008925.1	h6.sal.bam	other	4553557	4553557	0	+	1	4	116	102	1.0
CP008925.1	h6.sal.bam	other	4553558	4553558	0	+	2	2	118	98	2.0
CP008925.1	h6.sal.bam	other	4553559	4553559	0	+	1	1	119	99	1.0
CP008925.1	h6.sal.bam	other	4553560	4553560	0	+	1	1	119	100	1.0
CP008925.1	h6.sal.bam	other	4553561	4553561	0	+	1	3	119	103	1.0
CP008925.1	h6.sal.bam	other	4553562	4553562	0	+	3	1	120	100	3.0
CP008925.1	h6.sal.bam	other	4553563	4553563	0	+	2	0	120	99	2.0
CP008925.1	h6.sal.bam	other	4553564	4553564	0	+	1	0	117	102	1.0
CP008925.1	h6.sal.bam	other	4553565	4553565	0	+	0	0	117	102	0.0
CP008925.1	h6.sal.bam	other	4553566	4553566	0	+	2	0	119	104	2.0
CP008925.1	h6.sal.bam	other	4553567	4553567	0	+	4	1	119	105	4.0
CP008925.1	h6.sal.bam	other	4553568	4553568	0	+	4	1	122	104	4.0
CP008925.1	h6.sal.bam	other	4553569	4553569	0	+	1	0	122	106	1.0
CP008925.1	h6.sal.bam	other	4553570	4553570	0	+	2	2	123	106	2.0
CP008925.1	h6.sal.bam	other	4553571	4553571	0	+	1	3	124	104	1.0
CP008925.1	h6.sal.bam	other	4553572	4553572	0	+	2	2	126	104	2.0
CP008925.1	h6.sal.bam	other	4553573	4553573	0	+	2	4	128	102	2.0
CP008925.1	h6.sal.bam	other	4553574	4553574	0	+	1	1	129	102	1.0
CP008925.1	h6.sal.bam	other	4553575	4553575	0	+	0	4	128	102	0.0
CP008925.1	h6.sal.bam	other	4553576	4553576	0	+	1	0	126	101	1.0
CP008925.1	h6.sal.bam	other	4553577	4553577	0	+	0	0	120	104	0.0
CP008925.1	h6.sal.bam	other	4553578	4553578	0	+	1	2	121	104	1.0
CP008925.1	h6.sal.bam	other	4553579	4553579	0	+	2	1	123	103	2.0
CP008925.1	h6.sal.bam	other	4553580	4553580	0	+	0	0	120	102	0.0
CP008925.1	h6.sal.bam	other	4553581	4553581	0	+	0	0	118	104	0.0
CP008925.1	h6.sal.bam	other	4553582	4553582	0	+	2	1	117	104	2.0
CP008925.1	h6.sal.bam	other	4553583	4553583	0	+	2	1	119	103	2.0
CP008925.1	h6.sal.bam	other	4553584	4553584	0	+	1	2	119	103	1.0
CP008925.1	h6.sal.bam	other	4553585	4553585	0	+	3	1	117	101	3.0
CP008925.1	h6.sal.bam	other	4553586	4553586	0	+	2	2	116	102	2.0
CP008925.1	h6.sal.bam	other	4553587	4553587	0	+	0	0	112	103	0.0
CP008925.1	h6.sal.bam	other	4553588	4553588	0	+	2	1	114	106	2.0
CP008925.1	h6.sal.bam	other	4553589	4553589	0	+	0	0	114	105	0.0
CP008925.1	h6.sal.bam	other	4553590	4553590	0	+	1	3	113	106	1.0
CP008925.1	h6.sal.bam	other	4553591	4553591	0	+	3	3	113	103	2.0
CP008925.1	h6.sal.bam	other	4553592	4553592	0	+	1	4	114	100	0.5
CP008925.1	h6.sal.bam	other	4553593	4553593	0	+	3	0	112	100	1.5
CP008925.1	h6.sal.bam	other	4553594	4553594	0	+	1	0	111	100	0.5
CP008925.1	h6.sal.bam	other	4553595	4553595	0	+	0	2	111	100	0.0
CP008925.1	h6.sal.bam	other	4553596	4553596	0	+	2	3	112	98	1.0
CP008925.1	h6.sal.bam	other	4553597	4553597	0	+	1	1	109	97	0.5
CP008925.1	h6.sal.bam	other	4553598	4553598	0	+	3	0	109	97	1.5
CP008925.1	h6.sal.bam	other	4553599	4553599	0	+	2	3	111	97	1.0
CP008925.1	h6.sal.bam	other	4553600	4553600	0	+	3	2	109	94	1.5
CP008925.1	h6.sal.bam	other	4553601	4553601	0	+	3	0	111	92	1.5
CP008925.1	h6.sal.bam	other	4553602	4553602	0	+	4	0	113	92	2.0
CP008925.1	h6.sal.bam	other	4553603	4553603	0	+	2	0	111	97	1.0
CP008925.1	h6.sal.bam	other	4553604	4553604	0	+	3	1	114	98	1.5
CP008925.1	h6.sal.bam	other	4553605	4553605	0	+	1	1	113	97	0.5
CP008925.1	h6.sal.bam	other	4553606	4553606	0	+	1	1	109	98	0.5
CP008925.1	h6.sal.bam	other	4553607	4553607	0	+	0	0	109	97	0.0
CP008925.1	h6.sal.bam	other	4553608	4553608	0	+	3	1	112	97	1.5
CP008925.1	h6.sal.bam	other	4553609	4553609	0	+	1	1	112	98	0.5
CP008925.1	h6.sal.bam	other	4553610	4553610	0	+	2	2	113	99	1.0
CP008925.1	h6.sal.bam	other	4553611	4553611	0	+	1	1	114	97	0.5
CP008925.1	h6.sal.bam	other	4553612	4553612	0	+	2	0	115	96	1.0
CP008925.1	h6.sal.bam	other	4553613	4553613	0	+	4	4	119	98	2.6666666666666665
CP008925.1	h6.sal.bam	other	4553614	4553614	0	+	2	3	118	94	1.0
CP008925.1	h6.sal.bam	other	4553615	4553615	0	+	4	3	121	94	2.0
CP008925.1	h6.sal.bam	other	4553616	4553616	0	+	0	1	120	91	0.0
CP008925.1	h6.sal.bam	GTTC	4553617	4553617	4553625	+	0	2	119	101	0.0
CP008925.1	h6.sal.bam	other	4553618	4553618	0	+	1	1	120	102	0.6666666666666666
CP008925.1	h6.sal.bam	GTTC	4553619	4553619	4553625	+	1	4	120	102	0.6666666666666666
CP008925.1	h6.sal.bam	other	4553620	4553620	0	+	5	1	125	98	5.0
CP008925.1	h6.sal.bam	other	4553621	4553621	0	+	1	1	122	99	0.6666666666666666
CP008925.1	h6.sal.bam	other	4553622	4553622	0	+	1	1	123	98	1.0
CP008925.1	h6.sal.bam	other	4553623	4553623	0	+	0	0	120	100	0.0
CP008925.1	h6.sal.bam	other	4553624	4553624	0	+	7	4	127	100	7.0
CP008925.1	h6.sal.bam	other	4553625	4553625	0	+	2	2	126	98	1.3333333333333333
CP008925.1	h6.sal.bam	other	4553626	4553626	0	+	1	1	127	96	0.5
CP008925.1	h6.sal.bam	other	4553627	4553627	0	+	4	1	129	96	2.0
CP008925.1	h6.sal.bam	other	4553628	4553628	0	+	0	1	129	100	0.0
CP008925.1	h6.sal.bam	other	4553629	4553629	0	+	2	2	129	101	1.0
CP008925.1	h6.sal.bam	other	4553630	4553630	0	+	0	0	128	99	0.0
CP008925.1	h6.sal.bam	other	4553631	4553631	0	+	2	0	127	99	1.0
CP008925.1	h6.sal.bam	other	4553632	4553632	0	+	2	3	128	106	1.0
CP008925.1	h6.sal.bam	other	4553633	4553633	0	+	2	0	128	104	1.0
CP008925.1	h6.sal.bam	GTTC	4553634	4553634	4553625	+	2	2	129	104	1.0
CP008925.1	h6.sal.bam	other	4553635	4553635	0	+	0	5	128	106	0.0
CP008925.1	h6.sal.bam	GTTC	4553636	4553636	4553625	+	0	0	126	101	0.0
CP008925.1	h6.sal.bam	other	4553637	4553637	0	+	2	1	126	102	1.0
CP008925.1	h6.sal.bam	other	4553638	4553638	0	+	3	2	127	106	1.5
CP008925.1	h6.sal.bam	other	4553639	4553639	0	+	3	1	129	105	1.5
CP008925.1	h6.sal.bam	other	4553640	4553640	0	+	0	0	128	104	0.0
CP008925.1	h6.sal.bam	other	4553641	4553641	0	+	3	1	130	106	1.5
CP008925.1	h6.sal.bam	other	4553642	4553642	0	+	3	0	124	106	1.5
CP008925.1	h6.sal.bam	other	4553643	4553643	0	+	4	3	128	107	2.0
CP008925.1	h6.sal.bam	other	4553644	4553644	0	+	2	0	129	106	1.0
CP008925.1	h6.sal.bam	other	4553645	4553645	0	+	1	0	127	108	0.5
CP008925.1	h6.sal.bam	other	4553646	4553646	0	+	0	3	126	108	0.0
CP008925.1	h6.sal.bam	other	4553647	4553647	0	+	2	1	126	107	1.0
CP008925.1	h6.sal.bam	other	4553648	4553648	0	+	2	4	128	106	1.0
CP008925.1	h6.sal.bam	other	4553649	4553649	0	+	1	1	127	104	0.5
CP008925.1	h6.sal.bam	other	4553650	4553650	0	+	0	3	127	103	0.0
CP008925.1	h6.sal.bam	other	4553651	4553651	0	+	1	3	127	101	0.6666666666666666
CP008925.1	h6.sal.bam	other	4553652	4553652	0	+	1	1	128	100	0.6666666666666666
CP008925.1	h6.sal.bam	other	4553653	4553653	0	+	3	0	130	101	2.0
CP008925.1	h6.sal.bam	other	4553654	4553654	0	+	0	2	128	103	0.0
CP008925.1	h6.sal.bam	other	4553655	4553655	0	+	0	0	128	102	0.0
CP008925.1	h6.sal.bam	other	4553656	4553656	0	+	2	0	130	102	1.3333333333333333
CP008925.1	h6.sal.bam	other	4553657	4553657	0	+	4	0	132	102	2.0
CP008925.1	h6.sal.bam	other	4553658	4553658	0	+	0	1	128	105	0.0
CP008925.1	h6.sal.bam	other	4553659	4553659	0	+	3	0	131	106	1.5
CP008925.1	h6.sal.bam	other	4553660	4553660	0	+	1	2	130	110	0.5
CP008925.1	h6.sal.bam	other	4553661	4553661	0	+	0	4	128	111	0.0
CP008925.1	h6.sal.bam	other	4553662	4553662	0	+	0	1	128	108	0.0
CP008925.1	h6.sal.bam	other	4553663	4553663	0	+	1	1	128	110	0.5
CP008925.1	h6.sal.bam	other	4553664	4553664	0	+	2	0	129	110	1.0
CP008925.1	h6.sal.bam	other	4553665	4553665	0	+	1	0	126	114	0.6666666666666666
CP008925.1	h6.sal.bam	other	4553666	4553666	0	+	3	1	129	115	2.0
CP008925.1	h6.sal.bam	other	4553667	4553667	0	+	2	3	128	115	1.0
CP008925.1	h6.sal.bam	other	4553668	4553668	0	+	0	0	126	112	0.0
CP008925.1	h6.sal.bam	other	4553669	4553669	0	+	1	0	127	113	0.5
CP008925.1	h6.sal.bam	other	4553670	4553670	0	+	0	0	127	114	0.0
CP008925.1	h6.sal.bam	other	4553671	4553671	0	+	4	2	129	120	2.0
CP008925.1	h6.sal.bam	other	4553672	4553672	0	+	0	2	127	118	0.0
CP008925.1	h6.sal.bam	other	4553673	4553673	0	+	0	0	126	117	0.0
CP008925.1	h6.sal.bam	other	4553674	4553674	0	+	2	0	126	120	1.0
CP008925.1	h6.sal.bam	other	4553675	4553675	0	+	3	0	123	123	1.5
CP008925.1	h6.sal.bam	other	4553676	4553676	0	+	2	0	118	124	1.0
CP008925.1	h6.sal.bam	other	4553677	4553677	0	+	2	5	120	125	1.0
CP008925.1	h6.sal.bam	other	4553678	4553678	0	+	2	0	122	122	1.0
CP008925.1	h6.sal.bam	other	4553679	4553679	0	+	2	1	121	123	1.0
CP008925.1	h6.sal.bam	other	4553680	4553680	0	+	2	1	122	122	1.0
CP008925.1	h6.sal.bam	other	4553681	4553681	0	+	0	0	121	121	0.0
CP008925.1	h6.sal.bam	other	4553682	4553682	0	+	1	2	122	121	0.6666666666666666
CP008925.1	h6.sal.bam	other	4553683	4553683	0	+	1	2	121	121	1.0
CP008925.1	h6.sal.bam	other	4553684	4553684	0	+	4	1	122	119	4.0
CP008925.1	h6.sal.bam	other	4553685	4553685	0	+	1	1	122	118	1.0
CP008925.1	h6.sal.bam	other	4553686	4553686	0	+	3	3	124	121	2.0
CP008925.1	h6.sal.bam	other	4553687	4553687	0	+	2	1	120	121	2.0
CP008925.1	h6.sal.bam	other	4553688	4553688	0	+	1	2	118	121	1.0
CP008925.1	h6.sal.bam	other	4553689	4553689	0	+	2	3	116	122	2.0
CP008925.1	h6.sal.bam	other	4553690	4553690	0	+	2	3	118	120	2.0
CP008925.1	h6.sal.bam	other	4553691	4553691	0	+	0	3	117	118	0.0
CP008925.1	h6.sal.bam	other	4553692	4553692	0	+	1	3	118	115	1.0
CP008925.1	h6.sal.bam	other	4553693	4553693	0	+	2	1	119	112	2.0
CP008925.1	h6.sal.bam	other	4553694	4553694	0	+	4	1	122	111	4.0
CP008925.1	h6.sal.bam	other	4553695	4553695	0	+	1	1	119	117	1.0
CP008925.1	h6.sal.bam	other	4553696	4553696	0	+	1	1	119	122	1.0
CP008925.1	h6.sal.bam	other	4553697	4553697	0	+	0	2	111	123	0.0
CP008925.1	h6.sal.bam	other	4553698	4553698	0	+	1	0	112	124	1.0
CP008925.1	h6.sal.bam	other	4553699	4553699	0	+	1	2	113	127	1.0
CP008925.1	h6.sal.bam	other	4553700	4553700	0	+	2	1	109	128	2.0
CP008925.1	h6.sal.bam	other	4553701	4553701	0	+	1	2	110	132	1.0
CP008925.1	h6.sal.bam	other	4553702	4553702	0	+	3	3	113	130	3.0
CP008925.1	h6.sal.bam	other	4553703	4553703	0	+	7	2	118	130	7.0
CP008925.1	h6.sal.bam	other	4553704	4553704	0	+	0	2	118	128	0.0
CP008925.1	h6.sal.bam	other	4553705	4553705	0	+	0	4	116	128	0.0
CP008925.1	h6.sal.bam	other	4553706	4553706	0	+	4	1	119	124	4.0
CP008925.1	h6.sal.bam	other	4553707	4553707	0	+	2	1	119	125	2.0
CP008925.1	h6.sal.bam	other	4553708	4553708	0	+	2	1	117	125	2.0
CP008925.1	h6.sal.bam	other	4553709	4553709	0	+	1	2	117	126	1.0
CP008925.1	h6.sal.bam	other	4553710	4553710	0	+	4	0	121	125	4.0
CP008925.1	h6.sal.bam	other	4553711	4553711	0	+	4	2	119	125	4.0
CP008925.1	h6.sal.bam	other	4553712	4553712	0	+	2	4	121	124	2.0
CP008925.1	h6.sal.bam	other	4553713	4553713	0	+	1	1	122	121	1.0
CP008925.1	h6.sal.bam	other	4553714	4553714	0	+	6	0	124	122	6.0
CP008925.1	h6.sal.bam	other	4553715	4553715	0	+	1	2	125	122	1.0
CP008925.1	h6.sal.bam	other	4553716	4553716	0	+	1	1	125	125	1.0
CP008925.1	h6.sal.bam	other	4553717	4553717	0	+	4	1	126	124	4.0
CP008925.1	h6.sal.bam	other	4553718	4553718	0	+	2	3	126	123	2.0
CP008925.1	h6.sal.bam	other	4553719	4553719	0	+	3	2	127	122	3.0
CP008925.1	h6.sal.bam	other	4553720	4553720	0	+	2	0	128	120	2.0
CP008925.1	h6.sal.bam	other	4553721	4553721	0	+	0	2	128	121	0.0
CP008925.1	h6.sal.bam	other	4553722	4553722	0	+	0	1	126	120	0.0
CP008925.1	h6.sal.bam	other	4553723	4553723	0	+	7	1	130	119	7.0
CP008925.1	h6.sal.bam	other	4553724	4553724	0	+	1	1	131	118	1.0
CP008925.1	h6.sal.bam	other	4553725	4553725	0	+	1	1	132	124	1.0
CP008925.1	h6.sal.bam	other	4553726	4553726	0	+	1	1	132	123	1.0
CP008925.1	h6.sal.bam	other	4553727	4553727	0	+	3	1	132	123	3.0
CP008925.1	h6.sal.bam	other	4553728	4553728	0	+	1	2	133	122	1.0
CP008925.1	h6.sal.bam	other	4553729	4553729	0	+	1	1	134	123	1.0
CP008925.1	h6.sal.bam	other	4553730	4553730	0	+	0	2	132	124	0.0
CP008925.1	h6.sal.bam	other	4553731	4553731	0	+	1	0	129	123	1.0
CP008925.1	h6.sal.bam	other	4553732	4553732	0	+	3	3	131	125	3.0
CP008925.1	h6.sal.bam	other	4553733	4553733	0	+	0	4	131	122	0.0
CP008925.1	h6.sal.bam	other	4553734	4553734	0	+	2	3	131	122	2.0
CP008925.1	h6.sal.bam	other	4553735	4553735	0	+	1	1	131	120	1.0
CP008925.1	h6.sal.bam	other	4553736	4553736	0	+	4	0	135	121	4.0
CP008925.1	h6.sal.bam	other	4553737	4553737	0	+	0	3	135	121	0.0
CP008925.1	h6.sal.bam	other	4553738	4553738	0	+	0	1	132	120	0.0
CP008925.1	h6.sal.bam	other	4553739	4553739	0	+	0	4	132	120	0.0
CP008925.1	h6.sal.bam	other	4553740	4553740	0	+	1	1	132	117	1.0
CP008925.1	h6.sal.bam	other	4553741	4553741	0	+	1	1	128	118	1.0
CP008925.1	h6.sal.bam	other	4553742	4553742	0	+	1	0	129	117	1.0
CP008925.1	h6.sal.bam	other	4553743	4553743	0	+	0	1	129	118	0.0
CP008925.1	h6.sal.bam	other	4553744	4553744	0	+	1	1	129	120	1.0
CP008925.1	h6.sal.bam	other	4553745	4553745	0	+	2	6	131	119	2.0
CP008925.1	h6.sal.bam	other	4553746	4553746	0	+	1	1	128	114	1.0
CP008925.1	h6.sal.bam	other	4553747	4553747	0	+	4	3	132	117	4.0
CP008925.1	h6.sal.bam	other	4553748	4553748	0	+	0	1	132	115	0.0
CP008925.1	h6.sal.bam	other	4553749	4553749	0	+	0	2	130	114	0.0
CP008925.1	h6.sal.bam	other	4553750	4553750	0	+	2	1	129	114	2.0
CP008925.1	h6.sal.bam	other	4553751	4553751	0	+	0	1	127	113	0.0
CP008925.1	h6.sal.bam	other	4553752	4553752	0	+	2	2	127	112	2.0
CP008925.1	h6.sal.bam	other	4553753	4553753	0	+	0	1	123	115	0.0
CP008925.1	h6.sal.bam	other	4553754	4553754	0	+	2	0	123	115	2.0
CP008925.1	h6.sal.bam	other	4553755	4553755	0	+	2	0	123	116	2.0
CP008925.1	h6.sal.bam	other	4553756	4553756	0	+	2	1	125	119	2.0
CP008925.1	h6.sal.bam	other	4553757	4553757	0	+	0	1	124	120	0.0
CP008925.1	h6.sal.bam	other	4553758	4553758	0	+	2	0	125	122	2.0
CP008925.1	h6.sal.bam	other	4553759	4553759	0	+	1	3	122	123	1.0
CP008925.1	h6.sal.bam	other	4553760	4553760	0	+	0	1	121	120	0.0
CP008925.1	h6.sal.bam	other	4553761	4553761	0	+	2	3	120	121	2.0
CP008925.1	h6.sal.bam	other	4553762	4553762	0	+	0	1	118	118	0.0
CP008925.1	h6.sal.bam	other	4553763	4553763	0	+	3	3	120	117	3.0
CP008925.1	h6.sal.bam	other	4553764	4553764	0	+	1	1	120	119	1.0
CP008925.1	h6.sal.bam	other	4553765	4553765	0	+	1	1	119	119	1.0
CP008925.1	h6.sal.bam	other	4553766	4553766	0	+	0	0	119	118	0.0
CP008925.1	h6.sal.bam	other	4553767	4553767	0	+	1	4	118	121	1.0
CP008925.1	h6.sal.bam	other	4553768	4553768	0	+	2	3	119	117	2.0
CP008925.1	h6.sal.bam	other	4553769	4553769	0	+	2	5	118	116	2.0
CP008925.1	h6.sal.bam	other	4553770	4553770	0	+	1	1	117	112	1.0
CP008925.1	h6.sal.bam	other	4553771	4553771	0	+	4	4	121	114	4.0
CP008925.1	h6.sal.bam	other	4553772	4553772	0	+	3	1	119	111	3.0
CP008925.1	h6.sal.bam	other	4553773	4553773	0	+	1	3	120	110	1.0
CP008925.1	h6.sal.bam	other	4553774	4553774	0	+	4	4	124	108	4.0
CP008925.1	h6.sal.bam	other	4553775	4553775	0	+	3	4	125	104	3.0
CP008925.1	h6.sal.bam	other	4553776	4553776	0	+	2	0	126	102	2.0
CP008925.1	h6.sal.bam	other	4553777	4553777	0	+	0	3	124	102	0.0
CP008925.1	h6.sal.bam	other	4553778	4553778	0	+	1	0	119	100	1.0
CP008925.1	h6.sal.bam	other	4553779	4553779	0	+	3	2	122	100	3.0
CP008925.1	h6.sal.bam	other	4553780	4553780	0	+	2	0	124	100	2.0
CP008925.1	h6.sal.bam	other	4553781	4553781	0	+	1	2	121	101	1.0
CP008925.1	h6.sal.bam	other	4553782	4553782	0	+	1	1	119	101	1.0
CP008925.1	h6.sal.bam	other	4553783	4553783	0	+	4	2	121	102	4.0
CP008925.1	h6.sal.bam	other	4553784	4553784	0	+	4	1	124	101	4.0
CP008925.1	h6.sal.bam	other	4553785	4553785	0	+	2	0	118	101	2.0
CP008925.1	h6.sal.bam	other	4553786	4553786	0	+	2	1	118	101	2.0
CP008925.1	h6.sal.bam	other	4553787	4553787	0	+	1	1	117	100	1.0
CP008925.1	h6.sal.bam	other	4553788	4553788	0	+	1	2	118	99	1.0
CP008925.1	h6.sal.bam	other	4553789	4553789	0	+	0	3	113	97	0.0
CP008925.1	h6.sal.bam	other	4553790	4553790	0	+	1	2	113	94	1.0
CP008925.1	h6.sal.bam	other	4553791	4553791	0	+	1	0	113	97	1.0
CP008925.1	h6.sal.bam	other	4553792	4553792	0	+	3	1	111	101	2.0
CP008925.1	h6.sal.bam	other	4553793	4553793	0	+	3	2	114	100	2.0
CP008925.1	h6.sal.bam	other	4553794	4553794	0	+	2	1	113	98	1.0
CP008925.1	h6.sal.bam	other	4553795	4553795	0	+	4	1	115	98	2.6666666666666665
CP008925.1	h6.sal.bam	other	4553796	4553796	0	+	2	0	115	98	1.0
CP008925.1	h6.sal.bam	other	4553797	4553797	0	+	1	0	111	98	0.5
CP008925.1	h6.sal.bam	other	4553798	4553798	0	+	2	5	113	100	1.0
CP008925.1	h6.sal.bam	other	4553799	4553799	0	+	1	2	113	99	0.5
CP008925.1	h6.sal.bam	other	4553800	4553800	0	+	4	0	116	97	2.6666666666666665
CP008925.1	h6.sal.bam	other	4553801	4553801	0	+	2	1	117	97	1.3333333333333333
CP008925.1	h6.sal.bam	other	4553802	4553802	0	+	1	2	116	96	1.0
CP008925.1	h6.sal.bam	other	4553803	4553803	0	+	1	2	116	103	0.6666666666666666
CP008925.1	h6.sal.bam	other	4553804	4553804	0	+	1	2	116	101	0.6666666666666666
CP008925.1	h6.sal.bam	other	4553805	4553805	0	+	0	1	116	99	0.0
CP008925.1	h6.sal.bam	other	4553806	4553806	0	+	6	2	121	99	4.0
CP008925.1	h6.sal.bam	other	4553807	4553807	0	+	1	1	119	100	0.5
CP008925.1	h6.sal.bam	other	4553808	4553808	0	+	1	2	120	101	0.6666666666666666
CP008925.1	h6.sal.bam	other	4553809	4553809	0	+	2	1	120	101	1.0
CP008925.1	h6.sal.bam	other	4553810	4553810	0	+	5	2	120	103	2.5
CP008925.1	h6.sal.bam	other	4553811	4553811	0	+	1	1	121	103	0.6666666666666666
CP008925.1	h6.sal.bam	other	4553812	4553812	0	+	0	1	121	105	0.0
CP008925.1	h6.sal.bam	other	4553813	4553813	0	+	1	1	122	104	0.6666666666666666
CP008925.1	h6.sal.bam	other	4553814	4553814	0	+	2	1	124	104	1.3333333333333333
CP008925.1	h6.sal.bam	other	4553815	4553815	0	+	2	1	125	106	1.3333333333333333
CP008925.1	h6.sal.bam	other	4553816	4553816	0	+	1	1	124	105	0.5
CP008925.1	h6.sal.bam	other	4553817	4553817	0	+	1	0	117	107	0.5
CP008925.1	h6.sal.bam	other	4553818	4553818	0	+	1	3	118	110	0.6666666666666666
CP008925.1	h6.sal.bam	other	4553819	4553819	0	+	0	1	118	108	0.0
CP008925.1	h6.sal.bam	other	4553820	4553820	0	+	1	0	119	107	0.6666666666666666
CP008925.1	h6.sal.bam	other	4553821	4553821	0	+	3	4	122	108	3.0
CP008925.1	h6.sal.bam	other	4553822	4553822	0	+	1	1	123	107	1.0
CP008925.1	h6.sal.bam	other	4553823	4553823	0	+	3	0	126	107	3.0
CP008925.1	h6.sal.bam	other	4553824	4553824	0	+	0	2	125	108	0.0
CP008925.1	h6.sal.bam	other	4553825	4553825	0	+	3	2	126	108	3.0
CP008925.1	h6.sal.bam	other	4553826	4553826	0	+	1	2	127	106	1.0
CP008925.1	h6.sal.bam	other	4553827	4553827	0	+	3	1	128	108	3.0
CP008925.1	h6.sal.bam	other	4553828	4553828	0	+	2	1	128	108	2.0
CP008925.1	h6.sal.bam	other	4553829	4553829	0	+	0	1	128	107	0.0
CP008925.1	h6.sal.bam	other	4553830	4553830	0	+	1	3	128	107	1.0
CP008925.1	h6.sal.bam	other	4553831	4553831	0	+	2	2	128	104	2.0
CP008925.1	h6.sal.bam	other	4553832	4553832	0	+	1	3	129	102	1.0
CP008925.1	h6.sal.bam	other	4553833	4553833	0	+	8	1	135	100	8.0
CP008925.1	h6.sal.bam	other	4553834	4553834	0	+	7	1	141	99	7.0
CP008925.1	h6.sal.bam	other	4553835	4553835	0	+	0	1	141	103	0.0
CP008925.1	h6.sal.bam	other	4553836	4553836	0	+	3	0	142	106	3.0
CP008925.1	h6.sal.bam	other	4553837	4553837	0	+	4	0	142	106	4.0
CP008925.1	h6.sal.bam	other	4553838	4553838	0	+	2	5	144	108	2.0
CP008925.1	h6.sal.bam	other	4553839	4553839	0	+	1	1	145	106	1.0
CP008925.1	h6.sal.bam	other	4553840	4553840	0	+	2	0	146	107	2.0
CP008925.1	h6.sal.bam	other	4553841	4553841	0	+	3	3	149	112	3.0
CP008925.1	h6.sal.bam	other	4553842	4553842	0	+	4	0	152	109	4.0
CP008925.1	h6.sal.bam	other	4553843	4553843	0	+	1	2	151	109	1.0
CP008925.1	h6.sal.bam	other	4553844	4553844	0	+	4	1	152	113	4.0
CP008925.1	h6.sal.bam	other	4553845	4553845	0	+	1	3	153	112	1.0
CP008925.1	h6.sal.bam	other	4553846	4553846	0	+	2	1	151	112	2.0
CP008925.1	h6.sal.bam	other	4553847	4553847	0	+	4	0	147	112	4.0
CP008925.1	h6.sal.bam	other	4553848	4553848	0	+	0	1	147	113	0.0
CP008925.1	h6.sal.bam	other	4553849	4553849	0	+	1	0	148	113	1.0
CP008925.1	h6.sal.bam	other	4553850	4553850	0	+	0	2	143	114	0.0
CP008925.1	h6.sal.bam	other	4553851	4553851	0	+	1	0	144	113	1.0
CP008925.1	h6.sal.bam	other	4553852	4553852	0	+	0	2	144	113	0.0
CP008925.1	h6.sal.bam	other	4553853	4553853	0	+	2	1	144	112	2.0
CP008925.1	h6.sal.bam	other	4553854	4553854	0	+	2	0	143	115	2.0
CP008925.1	h6.sal.bam	other	4553855	4553855	0	+	2	1	141	117	2.0
CP008925.1	h6.sal.bam	other	4553856	4553856	0	+	5	2	146	118	5.0
CP008925.1	h6.sal.bam	other	4553857	4553857	0	+	3	3	149	118	3.0
CP008925.1	h6.sal.bam	other	4553858	4553858	0	+	1	0	142	117	1.0
CP008925.1	h6.sal.bam	other	4553859	4553859	0	+	2	1	142	118	2.0
CP008925.1	h6.sal.bam	other	4553860	4553860	0	+	1	0	143	118	1.0
CP008925.1	h6.sal.bam	other	4553861	4553861	0	+	1	3	141	120	1.0
CP008925.1	h6.sal.bam	other	4553862	4553862	0	+	0	1	141	117	0.0
CP008925.1	h6.sal.bam	other	4553863	4553863	0	+	2	1	142	119	2.0
CP008925.1	h6.sal.bam	other	4553864	4553864	0	+	0	1	142	120	0.0
CP008925.1	h6.sal.bam	other	4553865	4553865	0	+	1	2	142	119	1.0
CP008925.1	h6.sal.bam	other	4553866	4553866	0	+	2	3	143	120	2.0
CP008925.1	h6.sal.bam	other	4553867	4553867	0	+	1	0	142	119	1.0
CP008925.1	h6.sal.bam	other	4553868	4553868	0	+	1	0	132	120	1.0
CP008925.1	h6.sal.bam	other	4553869	4553869	0	+	1	2	133	122	1.0
CP008925.1	h6.sal.bam	other	4553870	4553870	0	+	2	1	135	120	2.0
CP008925.1	h6.sal.bam	other	4553871	4553871	0	+	0	0	134	122	0.0
CP008925.1	h6.sal.bam	other	4553872	4553872	0	+	1	1	128	122	1.0
CP008925.1	h6.sal.bam	other	4553873	4553873	0	+	5	4	132	124	5.0
CP008925.1	h6.sal.bam	other	4553874	4553874	0	+	0	0	132	121	0.0
CP008925.1	h6.sal.bam	other	4553875	4553875	0	+	4	3	136	121	4.0
CP008925.1	h6.sal.bam	other	4553876	4553876	0	+	6	5	141	121	6.0
CP008925.1	h6.sal.bam	other	4553877	4553877	0	+	5	1	145	116	5.0
CP008925.1	h6.sal.bam	other	4553878	4553878	0	+	0	1	144	117	0.0
CP008925.1	h6.sal.bam	other	4553879	4553879	0	+	1	0	144	117	1.0
CP008925.1	h6.sal.bam	other	4553880	4553880	0	+	0	3	144	120	0.0
CP008925.1	h6.sal.bam	other	4553881	4553881	0	+	6	2	143	120	6.0
CP008925.1	h6.sal.bam	other	4553882	4553882	0	+	2	0	145	118	2.0
CP008925.1	h6.sal.bam	other	4553883	4553883	0	+	0	2	144	122	0.0
CP008925.1	h6.sal.bam	other	4553884	4553884	0	+	0	3	136	122	0.0
CP008925.1	h6.sal.bam	other	4553885	4553885	0	+	1	2	137	120	1.0
CP008925.1	h6.sal.bam	other	4553886	4553886	0	+	3	3	140	121	3.0
CP008925.1	h6.sal.bam	other	4553887	4553887	0	+	2	0	141	122	2.0
CP008925.1	h6.sal.bam	other	4553888	4553888	0	+	1	1	142	122	1.0
CP008925.1	h6.sal.bam	other	4553889	4553889	0	+	2	3	142	121	2.0
CP008925.1	h6.sal.bam	other	4553890	4553890	0	+	1	0	141	119	1.0
CP008925.1	h6.sal.bam	other	4553891	4553891	0	+	2	4	142	120	2.0
CP008925.1	h6.sal.bam	other	4553892	4553892	0	+	6	2	147	123	6.0
CP008925.1	h6.sal.bam	other	4553893	4553893	0	+	2	1	148	121	2.0
CP008925.1	h6.sal.bam	other	4553894	4553894	0	+	3	1	151	121	3.0
CP008925.1	h6.sal.bam	other	4553895	4553895	0	+	0	0	150	122	0.0
CP008925.1	h6.sal.bam	other	4553896	4553896	0	+	1	2	148	124	1.0
CP008925.1	h6.sal.bam	other	4553897	4553897	0	+	1	1	148	127	1.0
CP008925.1	h6.sal.bam	other	4553898	4553898	0	+	3	1	144	128	3.0
CP008925.1	h6.sal.bam	other	4553899	4553899	0	+	0	2	144	128	0.0
CP008925.1	h6.sal.bam	other	4553900	4553900	0	+	0	2	144	129	0.0
CP008925.1	h6.sal.bam	other	4553901	4553901	0	+	1	2	142	128	1.0
CP008925.1	h6.sal.bam	other	4553902	4553902	0	+	1	1	141	127	1.0
CP008925.1	h6.sal.bam	other	4553903	4553903	0	+	0	0	141	126	0.0
CP008925.1	h6.sal.bam	other	4553904	4553904	0	+	2	1	143	126	2.0
CP008925.1	h6.sal.bam	other	4553905	4553905	0	+	0	0	141	125	0.0
CP008925.1	h6.sal.bam	other	4553906	4553906	0	+	0	0	137	128	0.0
CP008925.1	h6.sal.bam	other	4553907	4553907	0	+	0	2	128	129	0.0
CP008925.1	h6.sal.bam	other	4553908	4553908	0	+	2	3	130	127	2.0
CP008925.1	h6.sal.bam	other	4553909	4553909	0	+	3	0	127	129	3.0
CP008925.1	h6.sal.bam	other	4553910	4553910	0	+	4	4	131	129	4.0
CP008925.1	h6.sal.bam	other	4553911	4553911	0	+	1	0	127	126	1.0
CP008925.1	h6.sal.bam	other	4553912	4553912	0	+	3	2	126	127	3.0
CP008925.1	h6.sal.bam	other	4553913	4553913	0	+	1	4	127	126	1.0
CP008925.1	h6.sal.bam	other	4553914	4553914	0	+	1	1	125	123	1.0
CP008925.1	h6.sal.bam	other	4553915	4553915	0	+	5	5	127	123	5.0
CP008925.1	h6.sal.bam	other	4553916	4553916	0	+	2	3	124	119	2.0
CP008925.1	h6.sal.bam	other	4553917	4553917	0	+	0	3	124	117	0.0
CP008925.1	h6.sal.bam	other	4553918	4553918	0	+	5	0	129	120	5.0
CP008925.1	h6.sal.bam	other	4553919	4553919	0	+	0	2	126	120	0.0
CP008925.1	h6.sal.bam	other	4553920	4553920	0	+	1	1	126	118	1.0
CP008925.1	h6.sal.bam	other	4553921	4553921	0	+	3	1	127	123	3.0
CP008925.1	h6.sal.bam	other	4553922	4553922	0	+	1	1	124	125	1.0
CP008925.1	h6.sal.bam	other	4553923	4553923	0	+	1	1	125	125	1.0
CP008925.1	h6.sal.bam	other	4553924	4553924	0	+	2	1	126	126	2.0
CP008925.1	h6.sal.bam	other	4553925	4553925	0	+	2	1	127	125	2.0
CP008925.1	h6.sal.bam	other	4553926	4553926	0	+	1	1	128	126	1.0
CP008925.1	h6.sal.bam	other	4553927	4553927	0	+	1	2	129	127	1.0
CP008925.1	h6.sal.bam	other	4553928	4553928	0	+	2	3	126	126	2.0
CP008925.1	h6.sal.bam	other	4553929	4553929	0	+	1	1	116	125	1.0
CP008925.1	h6.sal.bam	other	4553930	4553930	0	+	0	2	116	124	0.0
CP008925.1	h6.sal.bam	other	4553931	4553931	0	+	2	3	115	124	2.0
CP008925.1	h6.sal.bam	other	4553932	4553932	0	+	3	2	118	123	3.0
CP008925.1	h6.sal.bam	other	4553933	4553933	0	+	0	1	118	122	0.0
CP008925.1	h6.sal.bam	other	4553934	4553934	0	+	4	1	122	123	4.0
CP008925.1	h6.sal.bam	other	4553935	4553935	0	+	1	1	121	128	1.0
CP008925.1	h6.sal.bam	other	4553936	4553936	0	+	7	3	128	128	7.0
CP008925.1	h6.sal.bam	other	4553937	4553937	0	+	0	2	126	125	0.0
CP008925.1	h6.sal.bam	other	4553938	4553938	0	+	3	0	128	129	3.0
CP008925.1	h6.sal.bam	other	4553939	4553939	0	+	0	3	128	130	0.0
CP008925.1	h6.sal.bam	other	4553940	4553940	0	+	2	2	128	129	2.0
CP008925.1	h6.sal.bam	other	4553941	4553941	0	+	1	0	129	131	1.0
CP008925.1	h6.sal.bam	other	4553942	4553942	0	+	2	2	130	134	2.0
CP008925.1	h6.sal.bam	other	4553943	4553943	0	+	4	2	134	132	4.0
CP008925.1	h6.sal.bam	other	4553944	4553944	0	+	0	0	134	130	0.0
CP008925.1	h6.sal.bam	other	4553945	4553945	0	+	3	3	135	135	3.0
CP008925.1	h6.sal.bam	other	4553946	4553946	0	+	0	0	135	132	0.0
CP008925.1	h6.sal.bam	other	4553947	4553947	0	+	1	3	133	134	1.0
CP008925.1	h6.sal.bam	other	4553948	4553948	0	+	1	1	131	134	1.0
CP008925.1	h6.sal.bam	other	4553949	4553949	0	+	1	0	126	135	1.0
CP008925.1	h6.sal.bam	other	4553950	4553950	0	+	0	3	126	137	0.0
CP008925.1	h6.sal.bam	other	4553951	4553951	0	+	0	1	119	135	0.0
CP008925.1	h6.sal.bam	other	4553952	4553952	0	+	1	2	117	134	1.0
CP008925.1	h6.sal.bam	other	4553953	4553953	0	+	1	1	117	132	1.0
CP008925.1	h6.sal.bam	other	4553954	4553954	0	+	5	3	121	131	5.0
CP008925.1	h6.sal.bam	other	4553955	4553955	0	+	0	3	121	132	0.0
CP008925.1	h6.sal.bam	other	4553956	4553956	0	+	0	2	117	130	0.0
CP008925.1	h6.sal.bam	other	4553957	4553957	0	+	2	1	117	131	2.0
CP008925.1	h6.sal.bam	other	4553958	4553958	0	+	1	1	118	131	1.0
CP008925.1	h6.sal.bam	other	4553959	4553959	0	+	0	1	117	130	0.0
CP008925.1	h6.sal.bam	other	4553960	4553960	0	+	3	3	120	132	3.0
CP008925.1	h6.sal.bam	other	4553961	4553961	0	+	1	4	118	129	1.0
CP008925.1	h6.sal.bam	other	4553962	4553962	0	+	2	0	117	126	2.0
CP008925.1	h6.sal.bam	other	4553963	4553963	0	+	3	0	118	132	3.0
CP008925.1	h6.sal.bam	other	4553964	4553964	0	+	2	2	117	132	2.0
CP008925.1	h6.sal.bam	other	4553965	4553965	0	+	0	1	117	131	0.0
CP008925.1	h6.sal.bam	other	4553966	4553966	0	+	0	6	117	130	0.0
CP008925.1	h6.sal.bam	other	4553967	4553967	0	+	0	1	110	126	0.0
CP008925.1	h6.sal.bam	other	4553968	4553968	0	+	1	2	111	126	1.0
CP008925.1	h6.sal.bam	other	4553969	4553969	0	+	1	2	109	126	1.0
CP008925.1	h6.sal.bam	other	4553970	4553970	0	+	2	1	110	126	2.0
CP008925.1	h6.sal.bam	other	4553971	4553971	0	+	2	4	108	126	2.0
CP008925.1	h6.sal.bam	other	4553972	4553972	0	+	2	2	110	126	2.0
CP008925.1	h6.sal.bam	other	4553973	4553973	0	+	1	2	111	126	1.0
CP008925.1	h6.sal.bam	other	4553974	4553974	0	+	1	2	112	129	1.0
CP008925.1	h6.sal.bam	other	4553975	4553975	0	+	2	1	114	128	2.0
CP008925.1	h6.sal.bam	other	4553976	4553976	0	+	5	1	117	128	5.0
CP008925.1	h6.sal.bam	other	4553977	4553977	0	+	0	1	117	127	0.0
CP008925.1	h6.sal.bam	other	4553978	4553978	0	+	2	0	119	128	2.0
CP008925.1	h6.sal.bam	other	4553979	4553979	0	+	1	2	118	130	0.6666666666666666
CP008925.1	h6.sal.bam	other	4553980	4553980	0	+	3	2	121	131	2.0
CP008925.1	h6.sal.bam	other	4553981	4553981	0	+	2	0	123	133	1.3333333333333333
CP008925.1	h6.sal.bam	other	4553982	4553982	0	+	1	1	122	137	1.0
CP008925.1	h6.sal.bam	other	4553983	4553983	0	+	0	4	122	137	0.0
CP008925.1	h6.sal.bam	other	4553984	4553984	0	+	0	1	119	134	0.0
CP008925.1	h6.sal.bam	other	4553985	4553985	0	+	3	0	118	133	3.0
CP008925.1	h6.sal.bam	other	4553986	4553986	0	+	2	1	119	136	2.0
CP008925.1	h6.sal.bam	other	4553987	4553987	0	+	3	1	119	137	3.0
CP008925.1	h6.sal.bam	other	4553988	4553988	0	+	3	1	121	139	3.0
CP008925.1	h6.sal.bam	other	4553989	4553989	0	+	3	1	123	138	3.0
CP008925.1	h6.sal.bam	other	4553990	4553990	0	+	3	1	121	138	3.0
CP008925.1	h6.sal.bam	other	4553991	4553991	0	+	4	2	119	141	4.0
CP008925.1	h6.sal.bam	other	4553992	4553992	0	+	1	5	119	139	1.0
CP008925.1	h6.sal.bam	other	4553993	4553993	0	+	0	1	116	134	0.0
CP008925.1	h6.sal.bam	other	4553994	4553994	0	+	2	5	118	134	2.0
CP008925.1	h6.sal.bam	other	4553995	4553995	0	+	0	2	118	131	0.0
CP008925.1	h6.sal.bam	other	4553996	4553996	0	+	1	2	115	130	1.0
CP008925.1	h6.sal.bam	other	4553997	4553997	0	+	0	1	115	130	0.0
CP008925.1	h6.sal.bam	other	4553998	4553998	0	+	2	1	116	131	2.0
CP008925.1	h6.sal.bam	other	4553999	4553999	0	+	1	0	114	130	1.0
CP008925.1	h6.sal.bam	other	4554000	4554000	0	+	1	2	114	134	1.0
CP008925.1	h6.sal.bam	other	4554001	4554001	0	+	1	3	112	132	1.0
CP008925.1	h6.sal.bam	other	4554002	4554002	0	+	0	0	112	130	0.0
CP008925.1	h6.sal.bam	other	4554003	4554003	0	+	0	2	112	130	0.0
CP008925.1	h6.sal.bam	other	4554004	4554004	0	+	1	0	111	130	1.0
CP008925.1	h6.sal.bam	other	4554005	4554005	0	+	1	4	112	130	1.0
CP008925.1	h6.sal.bam	other	4554006	4554006	0	+	1	0	110	126	1.0
CP008925.1	h6.sal.bam	other	4554007	4554007	0	+	4	4	112	131	4.0
CP008925.1	h6.sal.bam	other	4554008	4554008	0	+	1	1	113	131	1.0
CP008925.1	h6.sal.bam	other	4554009	4554009	0	+	2	6	111	133	1.3333333333333333
CP008925.1	h6.sal.bam	other	4554010	4554010	0	+	1	0	111	127	0.6666666666666666
CP008925.1	h6.sal.bam	other	4554011	4554011	0	+	2	3	107	133	1.3333333333333333
CP008925.1	h6.sal.bam	other	4554012	4554012	0	+	4	3	111	134	2.6666666666666665
CP008925.1	h6.sal.bam	other	4554013	4554013	0	+	2	1	110	133	2.0
CP008925.1	h6.sal.bam	other	4554014	4554014	0	+	1	1	111	134	1.0
CP008925.1	h6.sal.bam	other	4554015	4554015	0	+	1	5	110	133	1.0
CP008925.1	h6.sal.bam	other	4554016	4554016	0	+	3	2	112	128	3.0
CP008925.1	h6.sal.bam	other	4554017	4554017	0	+	5	0	114	128	5.0
CP008925.1	h6.sal.bam	other	4554018	4554018	0	+	2	3	112	128	2.0
CP008925.1	h6.sal.bam	other	4554019	4554019	0	+	2	2	114	125	2.0
CP008925.1	h6.sal.bam	other	4554020	4554020	0	+	5	1	116	125	5.0
CP008925.1	h6.sal.bam	other	4554021	4554021	0	+	1	1	116	125	1.0
CP008925.1	h6.sal.bam	other	4554022	4554022	0	+	2	3	118	127	2.0
CP008925.1	h6.sal.bam	other	4554023	4554023	0	+	5	2	123	124	5.0
CP008925.1	h6.sal.bam	other	4554024	4554024	0	+	3	2	125	122	3.0
CP008925.1	h6.sal.bam	other	4554025	4554025	0	+	2	1	127	128	2.0
CP008925.1	h6.sal.bam	other	4554026	4554026	0	+	2	0	129	128	2.0
CP008925.1	h6.sal.bam	other	4554027	4554027	0	+	2	2	130	131	2.0
CP008925.1	h6.sal.bam	other	4554028	4554028	0	+	6	2	135	130	6.0
CP008925.1	h6.sal.bam	other	4554029	4554029	0	+	5	2	135	129	5.0
CP008925.1	h6.sal.bam	other	4554030	4554030	0	+	1	0	136	127	1.0
CP008925.1	h6.sal.bam	other	4554031	4554031	0	+	3	2	137	129	3.0
CP008925.1	h6.sal.bam	other	4554032	4554032	0	+	1	2	138	128	1.0
CP008925.1	h6.sal.bam	other	4554033	4554033	0	+	1	1	139	127	1.0
CP008925.1	h6.sal.bam	other	4554034	4554034	0	+	1	2	137	129	1.0
CP008925.1	h6.sal.bam	other	4554035	4554035	0	+	2	4	139	127	2.0
CP008925.1	h6.sal.bam	other	4554036	4554036	0	+	1	0	137	127	1.0
CP008925.1	h6.sal.bam	other	4554037	4554037	0	+	1	2	138	127	1.0
CP008925.1	h6.sal.bam	other	4554038	4554038	0	+	0	1	133	131	0.0
CP008925.1	h6.sal.bam	other	4554039	4554039	0	+	2	0	135	130	2.0
CP008925.1	h6.sal.bam	other	4554040	4554040	0	+	2	1	137	133	2.0
CP008925.1	h6.sal.bam	other	4554041	4554041	0	+	1	1	138	141	1.0
CP008925.1	h6.sal.bam	other	4554042	4554042	0	+	0	1	137	142	0.0
CP008925.1	h6.sal.bam	other	4554043	4554043	0	+	0	4	137	141	0.0
CP008925.1	h6.sal.bam	other	4554044	4554044	0	+	2	1	138	141	2.0
CP008925.1	h6.sal.bam	other	4554045	4554045	0	+	0	1	134	141	0.0
CP008925.1	h6.sal.bam	other	4554046	4554046	0	+	2	4	136	141	2.0
CP008925.1	h6.sal.bam	other	4554047	4554047	0	+	3	1	137	139	3.0
CP008925.1	h6.sal.bam	other	4554048	4554048	0	+	0	5	136	142	0.0
CP008925.1	h6.sal.bam	other	4554049	4554049	0	+	0	1	135	139	0.0
CP008925.1	h6.sal.bam	other	4554050	4554050	0	+	1	0	134	139	1.0
CP008925.1	h6.sal.bam	other	4554051	4554051	0	+	0	0	129	140	0.0
CP008925.1	h6.sal.bam	other	4554052	4554052	0	+	0	2	129	140	0.0
CP008925.1	h6.sal.bam	other	4554053	4554053	0	+	3	2	129	138	3.0
CP008925.1	h6.sal.bam	other	4554054	4554054	0	+	0	3	129	136	0.0
CP008925.1	h6.sal.bam	other	4554055	4554055	0	+	0	4	126	145	0.0
CP008925.1	h6.sal.bam	other	4554056	4554056	0	+	1	4	125	142	1.0
CP008925.1	h6.sal.bam	other	4554057	4554057	0	+	2	2	126	139	2.0
CP008925.1	h6.sal.bam	other	4554058	4554058	0	+	2	0	128	144	2.0
CP008925.1	h6.sal.bam	other	4554059	4554059	0	+	5	2	133	146	5.0
CP008925.1	h6.sal.bam	other	4554060	4554060	0	+	2	1	130	144	2.0
CP008925.1	h6.sal.bam	other	4554061	4554061	0	+	1	2	131	143	1.0
CP008925.1	h6.sal.bam	other	4554062	4554062	0	+	2	3	127	145	2.0
CP008925.1	h6.sal.bam	other	4554063	4554063	0	+	0	2	123	143	0.0
CP008925.1	h6.sal.bam	other	4554064	4554064	0	+	1	1	118	143	1.0
CP008925.1	h6.sal.bam	other	4554065	4554065	0	+	3	3	121	145	3.0
CP008925.1	h6.sal.bam	other	4554066	4554066	0	+	1	0	122	143	1.0
CP008925.1	h6.sal.bam	other	4554067	4554067	0	+	1	0	122	144	1.0
CP008925.1	h6.sal.bam	other	4554068	4554068	0	+	1	1	121	146	1.0
CP008925.1	h6.sal.bam	other	4554069	4554069	0	+	1	2	122	145	1.0
CP008925.1	h6.sal.bam	other	4554070	4554070	0	+	0	0	122	145	0.0
CP008925.1	h6.sal.bam	other	4554071	4554071	0	+	0	2	121	150	0.0
CP008925.1	h6.sal.bam	other	4554072	4554072	0	+	1	2	120	148	1.0
CP008925.1	h6.sal.bam	other	4554073	4554073	0	+	4	0	124	147	4.0
CP008925.1	h6.sal.bam	other	4554074	4554074	0	+	2	4	125	148	2.0
CP008925.1	h6.sal.bam	other	4554075	4554075	0	+	4	0	128	144	4.0
CP008925.1	h6.sal.bam	other	4554076	4554076	0	+	2	1	129	149	2.0
CP008925.1	h6.sal.bam	other	4554077	4554077	0	+	1	0	130	149	1.0
CP008925.1	h6.sal.bam	other	4554078	4554078	0	+	0	2	130	149	0.0
CP008925.1	h6.sal.bam	other	4554079	4554079	0	+	2	0	131	150	2.0
CP008925.1	h6.sal.bam	other	4554080	4554080	0	+	0	2	130	153	0.0
CP008925.1	h6.sal.bam	other	4554081	4554081	0	+	0	4	124	151	0.0
CP008925.1	h6.sal.bam	other	4554082	4554082	0	+	3	6	127	147	3.0
CP008925.1	h6.sal.bam	other	4554083	4554083	0	+	2	1	128	143	2.0
CP008925.1	h6.sal.bam	other	4554084	4554084	0	+	1	0	127	142	1.0
CP008925.1	h6.sal.bam	other	4554085	4554085	0	+	0	5	121	144	0.0
CP008925.1	h6.sal.bam	other	4554086	4554086	0	+	0	5	121	141	0.0
CP008925.1	h6.sal.bam	other	4554087	4554087	0	+	1	1	122	138	1.0
CP008925.1	h6.sal.bam	other	4554088	4554088	0	+	1	2	121	138	1.0
CP008925.1	h6.sal.bam	other	4554089	4554089	0	+	0	0	120	139	0.0
CP008925.1	h6.sal.bam	other	4554090	4554090	0	+	0	0	119	139	0.0
CP008925.1	h6.sal.bam	other	4554091	4554091	0	+	0	2	116	140	0.0
CP008925.1	h6.sal.bam	other	4554092	4554092	0	+	5	0	115	139	5.0
CP008925.1	h6.sal.bam	other	4554093	4554093	0	+	1	0	114	139	1.0
CP008925.1	h6.sal.bam	other	4554094	4554094	0	+	2	2	113	139	2.0
CP008925.1	h6.sal.bam	other	4554095	4554095	0	+	0	3	109	139	0.0
CP008925.1	h6.sal.bam	other	4554096	4554096	0	+	1	1	109	137	1.0
CP008925.1	h6.sal.bam	other	4554097	4554097	0	+	0	6	107	137	0.0
CP008925.1	h6.sal.bam	other	4554098	4554098	0	+	2	1	104	134	2.0
CP008925.1	h6.sal.bam	other	4554099	4554099	0	+	2	2	102	134	2.0
CP008925.1	h6.sal.bam	other	4554100	4554100	0	+	0	1	101	136	0.0
CP008925.1	h6.sal.bam	other	4554101	4554101	0	+	0	3	99	136	0.0
CP008925.1	h6.sal.bam	other	4554102	4554102	0	+	7	0	103	133	7.0
CP008925.1	h6.sal.bam	other	4554103	4554103	0	+	0	1	98	133	0.0
CP008925.1	h6.sal.bam	other	4554104	4554104	0	+	3	0	96	132	3.0
CP008925.1	h6.sal.bam	other	4554105	4554105	0	+	3	2	98	132	3.0
CP008925.1	h6.sal.bam	other	4554106	4554106	0	+	0	1	95	135	0.0
CP008925.1	h6.sal.bam	other	4554107	4554107	0	+	3	1	96	136	3.0
CP008925.1	h6.sal.bam	other	4554108	4554108	0	+	0	3	96	135	0.0
CP008925.1	h6.sal.bam	other	4554109	4554109	0	+	2	2	97	138	2.0
CP008925.1	h6.sal.bam	other	4554110	4554110	0	+	1	2	96	139	1.0
CP008925.1	h6.sal.bam	other	4554111	4554111	0	+	2	6	97	138	2.0
CP008925.1	h6.sal.bam	other	4554112	4554112	0	+	1	1	97	132	1.0
CP008925.1	h6.sal.bam	other	4554113	4554113	0	+	0	1	97	132	0.0
CP008925.1	h6.sal.bam	other	4554114	4554114	0	+	1	1	96	131	1.0
CP008925.1	h6.sal.bam	other	4554115	4554115	0	+	2	9	97	132	2.0
CP008925.1	h6.sal.bam	other	4554116	4554116	0	+	1	2	97	127	1.0
CP008925.1	h6.sal.bam	other	4554117	4554117	0	+	0	2	97	126	0.0
CP008925.1	h6.sal.bam	other	4554118	4554118	0	+	0	2	97	127	0.0
CP008925.1	h6.sal.bam	other	4554119	4554119	0	+	3	1	97	127	3.0
CP008925.1	h6.sal.bam	other	4554120	4554120	0	+	1	1	96	131	1.0
CP008925.1	h6.sal.bam	other	4554121	4554121	0	+	1	3	94	132	1.0
CP008925.1	h6.sal.bam	other	4554122	4554122	0	+	2	6	96	131	2.0
CP008925.1	h6.sal.bam	other	4554123	4554123	0	+	2	1	98	125	2.0
CP008925.1	h6.sal.bam	other	4554124	4554124	0	+	6	1	104	124	6.0
CP008925.1	h6.sal.bam	other	4554125	4554125	0	+	2	2	105	126	2.0
CP008925.1	h6.sal.bam	other	4554126	4554126	0	+	0	5	103	124	0.0
CP008925.1	h6.sal.bam	other	4554127	4554127	0	+	0	0	103	120	0.0
CP008925.1	h6.sal.bam	other	4554128	4554128	0	+	2	2	105	124	2.0
CP008925.1	h6.sal.bam	other	4554129	4554129	0	+	1	2	106	125	1.0
CP008925.1	h6.sal.bam	other	4554130	4554130	0	+	3	1	108	127	3.0
CP008925.1	h6.sal.bam	other	4554131	4554131	0	+	1	3	106	128	1.0
CP008925.1	h6.sal.bam	other	4554132	4554132	0	+	1	6	107	126	1.0
CP008925.1	h6.sal.bam	other	4554133	4554133	0	+	0	1	105	120	0.0
CP008925.1	h6.sal.bam	other	4554134	4554134	0	+	1	0	102	122	1.0
CP008925.1	h6.sal.bam	other	4554135	4554135	0	+	0	1	100	122	0.0
CP008925.1	h6.sal.bam	other	4554136	4554136	0	+	3	3	101	129	3.0
CP008925.1	h6.sal.bam	other	4554137	4554137	0	+	1	1	101	128	1.0
CP008925.1	h6.sal.bam	other	4554138	4554138	0	+	0	3	100	129	0.0
CP008925.1	h6.sal.bam	other	4554139	4554139	0	+	0	2	100	126	0.0
CP008925.1	h6.sal.bam	other	4554140	4554140	0	+	2	1	99	130	2.0
CP008925.1	h6.sal.bam	other	4554141	4554141	0	+	1	1	99	130	1.0
CP008925.1	h6.sal.bam	other	4554142	4554142	0	+	3	2	101	134	3.0
CP008925.1	h6.sal.bam	other	4554143	4554143	0	+	1	2	101	133	1.0
CP008925.1	h6.sal.bam	other	4554144	4554144	0	+	0	4	100	131	0.0
CP008925.1	h6.sal.bam	other	4554145	4554145	0	+	2	1	102	129	2.0
CP008925.1	h6.sal.bam	other	4554146	4554146	0	+	2	0	104	130	2.0
CP008925.1	h6.sal.bam	other	4554147	4554147	0	+	3	2	102	130	3.0
CP008925.1	h6.sal.bam	other	4554148	4554148	0	+	5	0	107	128	5.0
CP008925.1	h6.sal.bam	other	4554149	4554149	0	+	2	1	103	132	2.0
CP008925.1	h6.sal.bam	other	4554150	4554150	0	+	0	4	103	131	0.0
CP008925.1	h6.sal.bam	other	4554151	4554151	0	+	1	1	102	128	1.0
CP008925.1	h6.sal.bam	other	4554152	4554152	0	+	2	3	103	131	2.0
CP008925.1	h6.sal.bam	other	4554153	4554153	0	+	3	1	104	128	3.0
CP008925.1	h6.sal.bam	other	4554154	4554154	0	+	1	2	105	134	1.0
CP008925.1	h6.sal.bam	other	4554155	4554155	0	+	0	0	105	132	0.0
CP008925.1	h6.sal.bam	other	4554156	4554156	0	+	3	0	108	135	3.0
CP008925.1	h6.sal.bam	other	4554157	4554157	0	+	1	2	106	136	1.0
CP008925.1	h6.sal.bam	other	4554158	4554158	0	+	4	1	108	140	4.0
CP008925.1	h6.sal.bam	other	4554159	4554159	0	+	3	1	110	139	3.0
CP008925.1	h6.sal.bam	other	4554160	4554160	0	+	0	2	109	140	0.0
CP008925.1	h6.sal.bam	other	4554161	4554161	0	+	3	3	112	139	3.0
CP008925.1	h6.sal.bam	other	4554162	4554162	0	+	0	0	112	136	0.0
CP008925.1	h6.sal.bam	other	4554163	4554163	0	+	2	3	113	138	2.0
CP008925.1	h6.sal.bam	other	4554164	4554164	0	+	1	0	114	138	1.0
CP008925.1	h6.sal.bam	other	4554165	4554165	0	+	1	1	115	139	1.0
CP008925.1	h6.sal.bam	other	4554166	4554166	0	+	2	1	116	139	2.0
CP008925.1	h6.sal.bam	other	4554167	4554167	0	+	2	0	113	140	2.0
CP008925.1	h6.sal.bam	other	4554168	4554168	0	+	2	1	115	141	2.0
CP008925.1	h6.sal.bam	other	4554169	4554169	0	+	3	1	116	141	3.0
CP008925.1	h6.sal.bam	other	4554170	4554170	0	+	1	3	116	142	1.0
CP008925.1	h6.sal.bam	other	4554171	4554171	0	+	1	2	117	139	1.0
CP008925.1	h6.sal.bam	other	4554172	4554172	0	+	0	2	117	138	0.0
CP008925.1	h6.sal.bam	other	4554173	4554173	0	+	0	1	113	138	0.0
CP008925.1	h6.sal.bam	other	4554174	4554174	0	+	1	3	114	141	1.0
CP008925.1	h6.sal.bam	other	4554175	4554175	0	+	2	1	116	139	2.0
CP008925.1	h6.sal.bam	other	4554176	4554176	0	+	1	0	116	138	1.0
CP008925.1	h6.sal.bam	other	4554177	4554177	0	+	2	0	112	139	2.0
CP008925.1	h6.sal.bam	other	4554178	4554178	0	+	1	0	110	141	1.0
CP008925.1	h6.sal.bam	other	4554179	4554179	0	+	0	3	107	143	0.0
CP008925.1	h6.sal.bam	other	4554180	4554180	0	+	0	1	107	140	0.0
CP008925.1	h6.sal.bam	other	4554181	4554181	0	+	1	2	108	144	1.0
CP008925.1	h6.sal.bam	other	4554182	4554182	0	+	0	4	105	145	0.0
CP008925.1	h6.sal.bam	other	4554183	4554183	0	+	1	2	106	141	1.0
CP008925.1	h6.sal.bam	other	4554184	4554184	0	+	1	3	104	139	1.0
CP008925.1	h6.sal.bam	other	4554185	4554185	0	+	2	1	105	143	2.0
CP008925.1	h6.sal.bam	other	4554186	4554186	0	+	1	0	104	143	1.0
CP008925.1	h6.sal.bam	other	4554187	4554187	0	+	0	1	104	145	0.0
CP008925.1	h6.sal.bam	other	4554188	4554188	0	+	1	0	104	148	1.0
CP008925.1	h6.sal.bam	other	4554189	4554189	0	+	2	2	103	149	2.0
CP008925.1	h6.sal.bam	other	4554190	4554190	0	+	1	4	104	147	1.0
CP008925.1	h6.sal.bam	other	4554191	4554191	0	+	0	1	104	145	0.0
CP008925.1	h6.sal.bam	other	4554192	4554192	0	+	1	3	105	146	1.0
CP008925.1	h6.sal.bam	other	4554193	4554193	0	+	1	2	106	145	1.0
CP008925.1	h6.sal.bam	other	4554194	4554194	0	+	7	5	110	145	7.0
CP008925.1	h6.sal.bam	other	4554195	4554195	0	+	3	2	112	140	3.0
CP008925.1	h6.sal.bam	other	4554196	4554196	0	+	1	2	112	138	1.0
CP008925.1	h6.sal.bam	other	4554197	4554197	0	+	4	0	115	136	4.0
CP008925.1	h6.sal.bam	other	4554198	4554198	0	+	0	2	111	139	0.0
CP008925.1	h6.sal.bam	other	4554199	4554199	0	+	1	1	106	139	1.0
CP008925.1	h6.sal.bam	other	4554200	4554200	0	+	1	0	105	141	1.0
CP008925.1	h6.sal.bam	other	4554201	4554201	0	+	3	1	104	141	3.0
CP008925.1	h6.sal.bam	other	4554202	4554202	0	+	1	4	105	142	1.0
CP008925.1	h6.sal.bam	other	4554203	4554203	0	+	0	3	103	142	0.0
CP008925.1	h6.sal.bam	other	4554204	4554204	0	+	3	4	105	141	3.0
CP008925.1	h6.sal.bam	other	4554205	4554205	0	+	2	2	107	140	2.0
CP008925.1	h6.sal.bam	other	4554206	4554206	0	+	2	1	108	139	2.0
CP008925.1	h6.sal.bam	other	4554207	4554207	0	+	0	0	107	139	0.0
CP008925.1	h6.sal.bam	other	4554208	4554208	0	+	0	3	107	139	0.0
CP008925.1	h6.sal.bam	other	4554209	4554209	0	+	1	6	107	140	1.0
CP008925.1	h6.sal.bam	other	4554210	4554210	0	+	1	2	108	135	1.0
CP008925.1	h6.sal.bam	other	4554211	4554211	0	+	0	2	105	135	0.0
CP008925.1	h6.sal.bam	other	4554212	4554212	0	+	3	2	107	137	3.0
CP008925.1	h6.sal.bam	other	4554213	4554213	0	+	2	0	109	136	2.0
CP008925.1	h6.sal.bam	other	4554214	4554214	0	+	3	7	112	136	3.0
CP008925.1	h6.sal.bam	GAAC	4554215	4554215	4554223	+	0	5	109	133	0.0
CP008925.1	h6.sal.bam	other	4554216	4554216	0	+	2	2	111	129	2.0
CP008925.1	h6.sal.bam	GAAC	4554217	4554217	4554223	+	1	0	109	128	1.0
CP008925.1	h6.sal.bam	other	4554218	4554218	0	+	3	0	111	128	3.0
CP008925.1	h6.sal.bam	other	4554219	4554219	0	+	3	2	114	128	3.0
CP008925.1	h6.sal.bam	other	4554220	4554220	0	+	0	1	112	130	0.0
CP008925.1	h6.sal.bam	other	4554221	4554221	0	+	0	0	107	130	0.0
CP008925.1	h6.sal.bam	other	4554222	4554222	0	+	0	3	100	130	0.0
CP008925.1	h6.sal.bam	other	4554223	4554223	0	+	0	1	100	128	0.0
CP008925.1	h6.sal.bam	other	4554224	4554224	0	+	0	1	100	127	0.0
CP008925.1	h6.sal.bam	other	4554225	4554225	0	+	1	3	101	127	1.0
CP008925.1	h6.sal.bam	other	4554226	4554226	0	+	0	1	100	127	0.0
CP008925.1	h6.sal.bam	other	4554227	4554227	0	+	3	3	101	126	3.0
CP008925.1	h6.sal.bam	other	4554228	4554228	0	+	4	4	103	123	4.0
CP008925.1	h6.sal.bam	other	4554229	4554229	0	+	0	2	102	129	0.0
CP008925.1	h6.sal.bam	other	4554230	4554230	0	+	1	1	103	128	1.0
CP008925.1	h6.sal.bam	other	4554231	4554231	0	+	1	1	101	128	1.0
CP008925.1	h6.sal.bam	GAAC	4554232	4554232	4554223	+	0	6	99	128	0.0
CP008925.1	h6.sal.bam	other	4554233	4554233	0	+	2	2	98	124	2.0
CP008925.1	h6.sal.bam	GAAC	4554234	4554234	4554223	+	2	1	97	122	2.0
CP008925.1	h6.sal.bam	other	4554235	4554235	0	+	5	0	102	121	5.0
CP008925.1	h6.sal.bam	other	4554236	4554236	0	+	2	0	101	126	2.0
CP008925.1	h6.sal.bam	other	4554237	4554237	0	+	2	2	103	128	2.0
CP008925.1	h6.sal.bam	other	4554238	4554238	0	+	0	3	101	126	0.0
CP008925.1	h6.sal.bam	other	4554239	4554239	0	+	5	1	105	123	5.0
CP008925.1	h6.sal.bam	other	4554240	4554240	0	+	2	1	107	122	2.0
CP008925.1	h6.sal.bam	other	4554241	4554241	0	+	2	2	107	126	2.0
CP008925.1	h6.sal.bam	other	4554242	4554242	0	+	1	1	104	124	1.0
CP008925.1	h6.sal.bam	other	4554243	4554243	0	+	1	1	102	126	1.0
CP008925.1	h6.sal.bam	other	4554244	4554244	0	+	0	2	101	127	0.0
CP008925.1	h6.sal.bam	other	4554245	4554245	0	+	2	1	102	127	2.0
CP008925.1	h6.sal.bam	other	4554246	4554246	0	+	0	2	102	126	0.0
CP008925.1	h6.sal.bam	other	4554247	4554247	0	+	0	0	102	125	0.0
CP008925.1	h6.sal.bam	other	4554248	4554248	0	+	2	4	104	125	2.0
CP008925.1	h6.sal.bam	other	4554249	4554249	0	+	1	1	104	121	1.0
CP008925.1	h6.sal.bam	other	4554250	4554250	0	+	3	0	105	127	3.0
CP008925.1	h6.sal.bam	other	4554251	4554251	0	+	2	1	106	130	2.0
CP008925.1	h6.sal.bam	other	4554252	4554252	0	+	2	2	106	129	2.0
CP008925.1	h6.sal.bam	other	4554253	4554253	0	+	2	4	107	127	2.0
CP008925.1	h6.sal.bam	other	4554254	4554254	0	+	1	3	108	123	1.0
CP008925.1	h6.sal.bam	other	4554255	4554255	0	+	1	1	109	124	1.0
CP008925.1	h6.sal.bam	other	4554256	4554256	0	+	3	3	111	127	3.0
CP008925.1	h6.sal.bam	other	4554257	4554257	0	+	0	1	110	124	0.0
CP008925.1	h6.sal.bam	other	4554258	4554258	0	+	1	3	111	127	1.0
CP008925.1	h6.sal.bam	other	4554259	4554259	0	+	0	2	110	125	0.0
CP008925.1	h6.sal.bam	other	4554260	4554260	0	+	3	1	111	124	3.0
CP008925.1	h6.sal.bam	other	4554261	4554261	0	+	1	2	110	124	1.0
CP008925.1	h6.sal.bam	other	4554262	4554262	0	+	0	4	110	123	0.0
CP008925.1	h6.sal.bam	other	4554263	4554263	0	+	0	1	110	122	0.0
CP008925.1	h6.sal.bam	other	4554264	4554264	0	+	1	0	108	124	1.0
CP008925.1	h6.sal.bam	other	4554265	4554265	0	+	3	3	111	124	3.0
CP008925.1	h6.sal.bam	other	4554266	4554266	0	+	3	1	113	123	3.0
CP008925.1	h6.sal.bam	other	4554267	4554267	0	+	0	2	111	125	0.0
CP008925.1	h6.sal.bam	other	4554268	4554268	0	+	0	2	111	125	0.0
CP008925.1	h6.sal.bam	other	4554269	4554269	0	+	2	2	107	123	2.0
CP008925.1	h6.sal.bam	other	4554270	4554270	0	+	5	0	109	122	5.0
CP008925.1	h6.sal.bam	other	4554271	4554271	0	+	3	2	109	123	3.0
CP008925.1	h6.sal.bam	other	4554272	4554272	0	+	0	0	106	124	0.0
CP008925.1	h6.sal.bam	other	4554273	4554273	0	+	0	2	106	124	0.0
CP008925.1	h6.sal.bam	other	4554274	4554274	0	+	2	3	107	123	2.0
CP008925.1	h6.sal.bam	other	4554275	4554275	0	+	1	0	107	123	1.0
CP008925.1	h6.sal.bam	other	4554276	4554276	0	+	0	2	104	123	0.0
CP008925.1	h6.sal.bam	other	4554277	4554277	0	+	1	4	105	121	1.0
CP008925.1	h6.sal.bam	other	4554278	4554278	0	+	1	1	106	118	1.0
CP008925.1	h6.sal.bam	other	4554279	4554279	0	+	0	3	103	119	0.0
CP008925.1	h6.sal.bam	other	4554280	4554280	0	+	6	1	107	117	6.0
CP008925.1	h6.sal.bam	other	4554281	4554281	0	+	2	1	107	116	2.0
CP008925.1	h6.sal.bam	other	4554282	4554282	0	+	2	2	109	115	2.0
CP008925.1	h6.sal.bam	other	4554283	4554283	0	+	2	2	111	118	2.0
CP008925.1	h6.sal.bam	other	4554284	4554284	0	+	2	1	111	117	2.0
CP008925.1	h6.sal.bam	other	4554285	4554285	0	+	1	3	112	118	1.0
CP008925.1	h6.sal.bam	other	4554286	4554286	0	+	1	4	113	116	1.0
CP008925.1	h6.sal.bam	other	4554287	4554287	0	+	3	1	113	112	3.0
CP008925.1	h6.sal.bam	other	4554288	4554288	0	+	3	2	111	111	3.0
CP008925.1	h6.sal.bam	other	4554289	4554289	0	+	1	1	110	109	1.0
CP008925.1	h6.sal.bam	other	4554290	4554290	0	+	5	1	115	108	5.0
CP008925.1	h6.sal.bam	other	4554291	4554291	0	+	1	1	116	107	1.0
CP008925.1	h6.sal.bam	other	4554292	4554292	0	+	2	1	117	106	2.0
CP008925.1	h6.sal.bam	other	4554293	4554293	0	+	1	1	112	115	1.0
CP008925.1	h6.sal.bam	other	4554294	4554294	0	+	1	2	113	114	1.0
CP008925.1	h6.sal.bam	other	4554295	4554295	0	+	2	1	115	116	2.0
CP008925.1	h6.sal.bam	other	4554296	4554296	0	+	0	0	115	116	0.0
CP008925.1	h6.sal.bam	other	4554297	4554297	0	+	1	1	115	116	1.0
CP008925.1	h6.sal.bam	other	4554298	4554298	0	+	1	0	116	116	1.0
CP008925.1	h6.sal.bam	other	4554299	4554299	0	+	0	1	116	117	0.0
CP008925.1	h6.sal.bam	other	4554300	4554300	0	+	0	3	115	116	0.0
CP008925.1	h6.sal.bam	other	4554301	4554301	0	+	2	1	117	114	2.0
CP008925.1	h6.sal.bam	other	4554302	4554302	0	+	1	2	111	114	1.0
CP008925.1	h6.sal.bam	other	4554303	4554303	0	+	0	7	111	112	0.0
CP008925.1	h6.sal.bam	other	4554304	4554304	0	+	0	1	110	105	0.0
CP008925.1	h6.sal.bam	other	4554305	4554305	0	+	2	1	111	106	2.0
CP008925.1	h6.sal.bam	other	4554306	4554306	0	+	3	1	113	107	3.0
CP008925.1	h6.sal.bam	other	4554307	4554307	0	+	1	2	114	106	1.0
CP008925.1	h6.sal.bam	other	4554308	4554308	0	+	2	0	114	107	2.0
CP008925.1	h6.sal.bam	other	4554309	4554309	0	+	1	1	110	107	1.0
CP008925.1	h6.sal.bam	other	4554310	4554310	0	+	7	4	115	107	7.0
CP008925.1	h6.sal.bam	other	4554311	4554311	0	+	1	2	114	103	1.0
CP008925.1	h6.sal.bam	other	4554312	4554312	0	+	2	1	115	103	2.0
CP008925.1	h6.sal.bam	other	4554313	4554313	0	+	1	1	115	102	1.0
CP008925.1	h6.sal.bam	other	4554314	4554314	0	+	2	0	113	101	2.0
CP008925.1	h6.sal.bam	other	4554315	4554315	0	+	2	3	113	101	2.0
CP008925.1	h6.sal.bam	other	4554316	4554316	0	+	0	1	112	103	0.0
CP008925.1	h6.sal.bam	other	4554317	4554317	0	+	2	4	113	104	2.0
CP008925.1	h6.sal.bam	other	4554318	4554318	0	+	3	2	115	101	3.0
CP008925.1	h6.sal.bam	other	4554319	4554319	0	+	3	2	117	100	3.0
CP008925.1	h6.sal.bam	other	4554320	4554320	0	+	2	0	118	100	2.0
CP008925.1	h6.sal.bam	other	4554321	4554321	0	+	1	0	119	100	1.0
CP008925.1	h6.sal.bam	other	4554322	4554322	0	+	3	2	122	100	3.0
CP008925.1	h6.sal.bam	other	4554323	4554323	0	+	1	5	121	101	1.0
CP008925.1	h6.sal.bam	other	4554324	4554324	0	+	0	2	115	99	0.0
CP008925.1	h6.sal.bam	other	4554325	4554325	0	+	4	3	119	99	4.0
CP008925.1	h6.sal.bam	other	4554326	4554326	0	+	0	3	119	96	0.0
CP008925.1	h6.sal.bam	other	4554327	4554327	0	+	2	1	117	95	1.3333333333333333
CP008925.1	h6.sal.bam	other	4554328	4554328	0	+	1	0	118	94	0.6666666666666666
CP008925.1	h6.sal.bam	other	4554329	4554329	0	+	0	1	116	96	0.0
CP008925.1	h6.sal.bam	other	4554330	4554330	0	+	1	2	114	96	0.6666666666666666
CP008925.1	h6.sal.bam	other	4554331	4554331	0	+	0	0	114	95	0.0
CP008925.1	h6.sal.bam	other	4554332	4554332	0	+	1	4	115	95	1.0
CP008925.1	h6.sal.bam	other	4554333	4554333	0	+	4	1	118	91	4.0
CP008925.1	h6.sal.bam	other	4554334	4554334	0	+	0	1	116	90	0.0
CP008925.1	h6.sal.bam	other	4554335	4554335	0	+	4	0	119	95	4.0
CP008925.1	h6.sal.bam	other	4554336	4554336	0	+	0	2	117	95	0.0
CP008925.1	h6.sal.bam	other	4554337	4554337	0	+	2	3	119	94	2.0
CP008925.1	h6.sal.bam	other	4554338	4554338	0	+	0	4	118	93	0.0
CP008925.1	h6.sal.bam	other	4554339	4554339	0	+	3	0	120	89	3.0
CP008925.1	h6.sal.bam	other	4554340	4554340	0	+	1	1	117	89	1.0
CP008925.1	h6.sal.bam	GTTC	4554341	4554341	4554349	+	1	3	118	88	1.0
CP008925.1	h6.sal.bam	other	4554342	4554342	0	+	2	2	120	90	2.0
CP008925.1	h6.sal.bam	GTTC	4554343	4554343	4554349	+	7	1	123	88	7.0
CP008925.1	h6.sal.bam	other	4554344	4554344	0	+	2	1	125	87	2.0
CP008925.1	h6.sal.bam	other	4554345	4554345	0	+	0	1	122	86	0.0
CP008925.1	h6.sal.bam	other	4554346	4554346	0	+	1	2	120	85	1.0
CP008925.1	h6.sal.bam	other	4554347	4554347	0	+	2	1	121	83	2.0
CP008925.1	h6.sal.bam	other	4554348	4554348	0	+	0	3	120	89	0.0
CP008925.1	h6.sal.bam	other	4554349	4554349	0	+	2	0	119	88	2.0
CP008925.1	h6.sal.bam	other	4554350	4554350	0	+	0	0	118	88	0.0
CP008925.1	h6.sal.bam	other	4554351	4554351	0	+	1	0	119	93	1.0
CP008925.1	h6.sal.bam	other	4554352	4554352	0	+	1	2	117	95	1.0
CP008925.1	h6.sal.bam	other	4554353	4554353	0	+	2	2	119	93	2.0
CP008925.1	h6.sal.bam	other	4554354	4554354	0	+	3	1	122	93	3.0
CP008925.1	h6.sal.bam	other	4554355	4554355	0	+	2	1	120	93	2.0
CP008925.1	h6.sal.bam	other	4554356	4554356	0	+	3	2	121	96	3.0
CP008925.1	h6.sal.bam	other	4554357	4554357	0	+	4	1	123	97	4.0
CP008925.1	h6.sal.bam	GTTC	4554358	4554358	4554349	+	1	1	122	98	1.0
CP008925.1	h6.sal.bam	other	4554359	4554359	0	+	1	2	120	99	1.0
CP008925.1	h6.sal.bam	GTTC	4554360	4554360	4554349	+	4	1	124	100	4.0
CP008925.1	h6.sal.bam	other	4554361	4554361	0	+	1	0	121	101	1.0
CP008925.1	h6.sal.bam	other	4554362	4554362	0	+	3	0	120	108	3.0
CP008925.1	h6.sal.bam	other	4554363	4554363	0	+	1	0	121	108	0.6666666666666666
CP008925.1	h6.sal.bam	other	4554364	4554364	0	+	2	0	118	108	2.0
CP008925.1	h6.sal.bam	other	4554365	4554365	0	+	2	4	120	112	2.0
CP008925.1	h6.sal.bam	other	4554366	4554366	0	+	1	1	120	109	1.0
CP008925.1	h6.sal.bam	other	4554367	4554367	0	+	2	3	119	109	2.0
CP008925.1	h6.sal.bam	other	4554368	4554368	0	+	5	4	124	106	5.0
CP008925.1	h6.sal.bam	other	4554369	4554369	0	+	3	0	125	102	3.0
CP008925.1	h6.sal.bam	other	4554370	4554370	0	+	0	1	124	107	0.0
CP008925.1	h6.sal.bam	other	4554371	4554371	0	+	2	0	126	107	2.0
CP008925.1	h6.sal.bam	other	4554372	4554372	0	+	3	1	129	108	3.0
CP008925.1	h6.sal.bam	other	4554373	4554373	0	+	0	1	128	112	0.0
CP008925.1	h6.sal.bam	other	4554374	4554374	0	+	3	0	131	114	3.0
CP008925.1	h6.sal.bam	other	4554375	4554375	0	+	0	1	130	116	0.0
CP008925.1	h6.sal.bam	other	4554376	4554376	0	+	2	1	131	116	2.0
CP008925.1	h6.sal.bam	other	4554377	4554377	0	+	1	0	132	118	1.0
CP008925.1	h6.sal.bam	other	4554378	4554378	0	+	1	1	133	118	1.0
CP008925.1	h6.sal.bam	other	4554379	4554379	0	+	2	1	135	117	2.0
CP008925.1	h6.sal.bam	other	4554380	4554380	0	+	0	2	133	121	0.0
CP008925.1	h6.sal.bam	other	4554381	4554381	0	+	1	1	130	121	1.0
CP008925.1	h6.sal.bam	other	4554382	4554382	0	+	1	2	127	120	0.6666666666666666
CP008925.1	h6.sal.bam	other	4554383	4554383	0	+	0	1	127	121	0.0
CP008925.1	h6.sal.bam	other	4554384	4554384	0	+	3	0	130	120	2.0
CP008925.1	h6.sal.bam	other	4554385	4554385	0	+	1	0	125	122	0.6666666666666666
CP008925.1	h6.sal.bam	other	4554386	4554386	0	+	2	2	124	130	1.3333333333333333
CP008925.1	h6.sal.bam	other	4554387	4554387	0	+	1	1	124	133	0.6666666666666666
CP008925.1	h6.sal.bam	other	4554388	4554388	0	+	1	0	124	133	0.6666666666666666
CP008925.1	h6.sal.bam	other	4554389	4554389	0	+	2	2	124	137	1.3333333333333333
CP008925.1	h6.sal.bam	other	4554390	4554390	0	+	1	2	123	135	0.6666666666666666
CP008925.1	h6.sal.bam	other	4554391	4554391	0	+	2	2	123	135	1.0
CP008925.1	h6.sal.bam	other	4554392	4554392	0	+	0	1	123	135	0.0
CP008925.1	h6.sal.bam	other	4554393	4554393	0	+	2	1	117	134	1.0
CP008925.1	h6.sal.bam	other	4554394	4554394	0	+	0	2	117	135	0.0
CP008925.1	h6.sal.bam	other	4554395	4554395	0	+	0	1	117	133	0.0
CP008925.1	h6.sal.bam	other	4554396	4554396	0	+	1	1	116	132	0.5
CP008925.1	h6.sal.bam	other	4554397	4554397	0	+	0	2	114	132	0.0
CP008925.1	h6.sal.bam	other	4554398	4554398	0	+	2	3	114	130	1.0
CP008925.1	h6.sal.bam	other	4554399	4554399	0	+	3	2	115	127	1.5
CP008925.1	h6.sal.bam	other	4554400	4554400	0	+	0	0	114	129	0.0
CP008925.1	h6.sal.bam	other	4554401	4554401	0	+	1	2	113	131	0.5
CP008925.1	h6.sal.bam	other	4554402	4554402	0	+	2	1	115	134	1.0
CP008925.1	h6.sal.bam	other	4554403	4554403	0	+	1	1	114	134	0.5
CP008925.1	h6.sal.bam	other	4554404	4554404	0	+	1	0	115	135	0.5
CP008925.1	h6.sal.bam	other	4554405	4554405	0	+	2	1	117	135	1.0
CP008925.1	h6.sal.bam	other	4554406	4554406	0	+	2	0	119	135	1.0
CP008925.1	h6.sal.bam	other	4554407	4554407	0	+	2	1	121	135	1.0
CP008925.1	h6.sal.bam	other	4554408	4554408	0	+	0	1	117	134	0.0
CP008925.1	h6.sal.bam	other	4554409	4554409	0	+	3	4	120	139	1.5
CP008925.1	h6.sal.bam	other	4554410	4554410	0	+	1	1	117	137	0.5
CP008925.1	h6.sal.bam	other	4554411	4554411	0	+	3	0	120	139	1.5
CP008925.1	h6.sal.bam	other	4554412	4554412	0	+	2	2	120	139	1.0
CP008925.1	h6.sal.bam	other	4554413	4554413	0	+	2	0	119	139	1.0
CP008925.1	h6.sal.bam	other	4554414	4554414	0	+	1	0	120	139	0.5
CP008925.1	h6.sal.bam	other	4554415	4554415	0	+	0	2	119	142	0.0
CP008925.1	h6.sal.bam	other	4554416	4554416	0	+	2	3	119	141	1.0
CP008925.1	h6.sal.bam	other	4554417	4554417	0	+	1	0	109	139	0.5
CP008925.1	h6.sal.bam	other	4554418	4554418	0	+	0	0	109	140	0.0
CP008925.1	h6.sal.bam	other	4554419	4554419	0	+	3	4	112	140	1.5
CP008925.1	h6.sal.bam	other	4554420	4554420	0	+	5	1	117	136	2.5
CP008925.1	h6.sal.bam	other	4554421	4554421	0	+	2	2	118	143	1.0
CP008925.1	h6.sal.bam	other	4554422	4554422	0	+	0	0	117	141	0.0
CP008925.1	h6.sal.bam	other	4554423	4554423	0	+	1	3	118	145	0.5
CP008925.1	h6.sal.bam	other	4554424	4554424	0	+	2	5	118	142	1.3333333333333333
CP008925.1	h6.sal.bam	other	4554425	4554425	0	+	1	1	119	137	0.6666666666666666
CP008925.1	h6.sal.bam	other	4554426	4554426	0	+	2	1	120	137	1.3333333333333333
CP008925.1	h6.sal.bam	other	4554427	4554427	0	+	3	0	122	136	2.0
CP008925.1	h6.sal.bam	other	4554428	4554428	0	+	3	2	122	136	1.5
CP008925.1	h6.sal.bam	other	4554429	4554429	0	+	1	2	119	136	0.6666666666666666
CP008925.1	h6.sal.bam	other	4554430	4554430	0	+	1	4	117	138	0.6666666666666666
CP008925.1	h6.sal.bam	other	4554431	4554431	0	+	0	2	114	137	0.0
CP008925.1	h6.sal.bam	other	4554432	4554432	0	+	2	2	112	137	1.3333333333333333
CP008925.1	h6.sal.bam	other	4554433	4554433	0	+	1	4	113	135	0.5
CP008925.1	h6.sal.bam	other	4554434	4554434	0	+	4	2	112	134	2.0
CP008925.1	h6.sal.bam	other	4554435	4554435	0	+	3	2	115	132	1.5
CP008925.1	h6.sal.bam	other	4554436	4554436	0	+	0	6	114	134	0.0
CP008925.1	h6.sal.bam	other	4554437	4554437	0	+	2	2	113	128	1.0
CP008925.1	h6.sal.bam	other	4554438	4554438	0	+	0	1	112	128	0.0
CP008925.1	h6.sal.bam	other	4554439	4554439	0	+	2	1	112	128	1.0
CP008925.1	h6.sal.bam	other	4554440	4554440	0	+	0	1	109	129	0.0
CP008925.1	h6.sal.bam	other	4554441	4554441	0	+	2	1	110	130	1.0
CP008925.1	h6.sal.bam	other	4554442	4554442	0	+	2	0	107	131	1.0
CP008925.1	h6.sal.bam	other	4554443	4554443	0	+	2	1	108	131	1.3333333333333333
CP008925.1	h6.sal.bam	other	4554444	4554444	0	+	3	4	108	132	1.5
CP008925.1	h6.sal.bam	other	4554445	4554445	0	+	0	1	107	128	0.0
CP008925.1	h6.sal.bam	other	4554446	4554446	0	+	3	1	106	132	1.5
CP008925.1	h6.sal.bam	other	4554447	4554447	0	+	2	5	108	131	1.0
CP008925.1	h6.sal.bam	other	4554448	4554448	0	+	0	3	108	128	0.0
CP008925.1	h6.sal.bam	other	4554449	4554449	0	+	0	2	105	126	0.0
CP008925.1	h6.sal.bam	other	4554450	4554450	0	+	1	1	103	126	0.5
CP008925.1	h6.sal.bam	other	4554451	4554451	0	+	2	2	105	126	1.0
CP008925.1	h6.sal.bam	other	4554452	4554452	0	+	2	3	107	128	1.0
CP008925.1	h6.sal.bam	other	4554453	4554453	0	+	3	1	109	128	1.5
CP008925.1	h6.sal.bam	other	4554454	4554454	0	+	0	1	107	127	0.0
CP008925.1	h6.sal.bam	other	4554455	4554455	0	+	1	2	108	126	0.5
CP008925.1	h6.sal.bam	other	4554456	4554456	0	+	2	0	108	127	1.3333333333333333
CP008925.1	h6.sal.bam	other	4554457	4554457	0	+	2	3	110	127	2.0
CP008925.1	h6.sal.bam	other	4554458	4554458	0	+	4	2	111	125	4.0
CP008925.1	h6.sal.bam	other	4554459	4554459	0	+	0	5	111	123	0.0
CP008925.1	h6.sal.bam	other	4554460	4554460	0	+	2	3	108	119	2.0
CP008925.1	h6.sal.bam	other	4554461	4554461	0	+	2	5	110	118	2.0
CP008925.1	h6.sal.bam	other	4554462	4554462	0	+	2	2	112	113	2.0
CP008925.1	h6.sal.bam	other	4554463	4554463	0	+	1	3	113	114	1.0
CP008925.1	h6.sal.bam	other	4554464	4554464	0	+	2	1	111	113	2.0
CP008925.1	h6.sal.bam	other	4554465	4554465	0	+	0	1	111	113	0.0
CP008925.1	h6.sal.bam	other	4554466	4554466	0	+	0	2	110	113	0.0
CP008925.1	h6.sal.bam	other	4554467	4554467	0	+	2	1	112	116	1.3333333333333333
CP008925.1	h6.sal.bam	other	4554468	4554468	0	+	2	2	112	118	1.0
CP008925.1	h6.sal.bam	other	4554469	4554469	0	+	0	0	112	116	0.0
CP008925.1	h6.sal.bam	other	4554470	4554470	0	+	2	0	113	117	2.0
CP008925.1	h6.sal.bam	other	4554471	4554471	0	+	0	0	112	117	0.0
CP008925.1	h6.sal.bam	other	4554472	4554472	0	+	1	0	112	121	1.0
CP008925.1	h6.sal.bam	other	4554473	4554473	0	+	2	1	109	122	2.0
CP008925.1	h6.sal.bam	other	4554474	4554474	0	+	0	3	109	122	0.0
CP008925.1	h6.sal.bam	other	4554475	4554475	0	+	0	3	109	125	0.0
CP008925.1	h6.sal.bam	other	4554476	4554476	0	+	3	5	112	125	3.0
CP008925.1	h6.sal.bam	other	4554477	4554477	0	+	0	1	112	121	0.0
CP008925.1	h6.sal.bam	other	4554478	4554478	0	+	3	2	115	122	3.0
CP008925.1	h6.sal.bam	other	4554479	4554479	0	+	1	0	115	120	1.0
CP008925.1	h6.sal.bam	other	4554480	4554480	0	+	1	1	114	120	1.0
CP008925.1	h6.sal.bam	other	4554481	4554481	0	+	1	3	113	122	1.0
CP008925.1	h6.sal.bam	other	4554482	4554482	0	+	1	3	111	120	1.0
CP008925.1	h6.sal.bam	other	4554483	4554483	0	+	3	0	114	117	3.0
CP008925.1	h6.sal.bam	other	4554484	4554484	0	+	2	2	113	117	2.0
CP008925.1	h6.sal.bam	other	4554485	4554485	0	+	1	2	114	120	1.0
CP008925.1	h6.sal.bam	other	4554486	4554486	0	+	4	1	115	121	4.0
CP008925.1	h6.sal.bam	other	4554487	4554487	0	+	1	1	112	124	1.0
CP008925.1	h6.sal.bam	other	4554488	4554488	0	+	4	3	115	126	4.0
CP008925.1	h6.sal.bam	other	4554489	4554489	0	+	4	2	118	124	4.0
CP008925.1	h6.sal.bam	other	4554490	4554490	0	+	1	0	116	124	1.0
CP008925.1	h6.sal.bam	other	4554491	4554491	0	+	1	2	117	124	1.0
CP008925.1	h6.sal.bam	other	4554492	4554492	0	+	0	0	117	126	0.0
CP008925.1	h6.sal.bam	other	4554493	4554493	0	+	0	3	117	129	0.0
CP008925.1	h6.sal.bam	other	4554494	4554494	0	+	2	2	114	127	2.0
CP008925.1	h6.sal.bam	other	4554495	4554495	0	+	1	2	112	125	1.0
CP008925.1	h6.sal.bam	other	4554496	4554496	0	+	1	4	111	123	1.0
CP008925.1	h6.sal.bam	other	4554497	4554497	0	+	2	0	112	121	2.0
CP008925.1	h6.sal.bam	other	4554498	4554498	0	+	3	0	114	121	3.0
CP008925.1	h6.sal.bam	other	4554499	4554499	0	+	0	0	112	121	0.0
CP008925.1	h6.sal.bam	other	4554500	4554500	0	+	3	1	114	123	3.0
CP008925.1	h6.sal.bam	other	4554501	4554501	0	+	0	3	112	122	0.0
CP008925.1	h6.sal.bam	other	4554502	4554502	0	+	0	1	107	121	0.0
CP008925.1	h6.sal.bam	other	4554503	4554503	0	+	1	3	107	125	1.0
CP008925.1	h6.sal.bam	other	4554504	4554504	0	+	1	0	105	126	1.0
CP008925.1	h6.sal.bam	other	4554505	4554505	0	+	6	4	111	130	6.0
CP008925.1	h6.sal.bam	other	4554506	4554506	0	+	1	1	112	126	1.0
CP008925.1	h6.sal.bam	other	4554507	4554507	0	+	1	1	107	125	1.0
CP008925.1	h6.sal.bam	other	4554508	4554508	0	+	0	2	107	125	0.0
CP008925.1	h6.sal.bam	other	4554509	4554509	0	+	1	2	107	126	1.0
CP008925.1	h6.sal.bam	other	4554510	4554510	0	+	1	2	106	127	1.0
CP008925.1	h6.sal.bam	other	4554511	4554511	0	+	4	2	109	126	4.0
CP008925.1	h6.sal.bam	other	4554512	4554512	0	+	3	1	112	126	3.0
CP008925.1	h6.sal.bam	other	4554513	4554513	0	+	2	1	114	126	2.0
CP008925.1	h6.sal.bam	other	4554514	4554514	0	+	2	3	114	126	2.0
CP008925.1	h6.sal.bam	other	4554515	4554515	0	+	2	2	115	123	2.0
CP008925.1	h6.sal.bam	other	4554516	4554516	0	+	0	1	113	121	0.0
CP008925.1	h6.sal.bam	other	4554517	4554517	0	+	4	3	116	122	4.0
CP008925.1	h6.sal.bam	other	4554518	4554518	0	+	4	1	118	119	4.0
CP008925.1	h6.sal.bam	other	4554519	4554519	0	+	1	1	116	118	1.0
CP008925.1	h6.sal.bam	other	4554520	4554520	0	+	0	1	116	122	0.0
CP008925.1	h6.sal.bam	other	4554521	4554521	0	+	1	0	112	122	1.0
CP008925.1	h6.sal.bam	other	4554522	4554522	0	+	0	2	112	123	0.0
CP008925.1	h6.sal.bam	other	4554523	4554523	0	+	1	2	112	127	1.0
CP008925.1	h6.sal.bam	other	4554524	4554524	0	+	1	1	113	129	1.0
CP008925.1	h6.sal.bam	other	4554525	4554525	0	+	1	1	112	132	1.0
CP008925.1	h6.sal.bam	other	4554526	4554526	0	+	0	4	112	131	0.0
CP008925.1	h6.sal.bam	other	4554527	4554527	0	+	1	3	111	130	1.0
CP008925.1	h6.sal.bam	other	4554528	4554528	0	+	1	2	109	127	1.0
CP008925.1	h6.sal.bam	other	4554529	4554529	0	+	3	0	112	129	3.0
CP008925.1	h6.sal.bam	other	4554530	4554530	0	+	2	3	113	130	2.0
CP008925.1	h6.sal.bam	other	4554531	4554531	0	+	4	1	115	127	4.0
CP008925.1	h6.sal.bam	other	4554532	4554532	0	+	0	0	113	127	0.0
CP008925.1	h6.sal.bam	other	4554533	4554533	0	+	4	0	112	128	4.0
CP008925.1	h6.sal.bam	other	4554534	4554534	0	+	1	1	113	128	1.0
CP008925.1	h6.sal.bam	other	4554535	4554535	0	+	2	1	114	128	2.0
CP008925.1	h6.sal.bam	other	4554536	4554536	0	+	2	2	112	128	2.0
CP008925.1	h6.sal.bam	other	4554537	4554537	0	+	1	1	111	127	1.0
CP008925.1	h6.sal.bam	other	4554538	4554538	0	+	3	1	114	127	3.0
CP008925.1	h6.sal.bam	other	4554539	4554539	0	+	0	0	114	128	0.0
CP008925.1	h6.sal.bam	other	4554540	4554540	0	+	3	1	117	128	3.0
CP008925.1	h6.sal.bam	other	4554541	4554541	0	+	3	6	120	127	3.0
CP008925.1	h6.sal.bam	other	4554542	4554542	0	+	1	2	119	125	1.0
CP008925.1	h6.sal.bam	other	4554543	4554543	0	+	0	1	117	123	0.0
CP008925.1	h6.sal.bam	other	4554544	4554544	0	+	1	0	118	122	1.0
CP008925.1	h6.sal.bam	other	4554545	4554545	0	+	1	3	117	124	1.0
CP008925.1	h6.sal.bam	other	4554546	4554546	0	+	4	1	120	122	4.0
CP008925.1	h6.sal.bam	other	4554547	4554547	0	+	2	4	122	121	2.0
CP008925.1	h6.sal.bam	other	4554548	4554548	0	+	0	2	120	119	0.0
CP008925.1	h6.sal.bam	other	4554549	4554549	0	+	0	3	120	117	0.0
CP008925.1	h6.sal.bam	other	4554550	4554550	0	+	0	2	120	117	0.0
CP008925.1	h6.sal.bam	other	4554551	4554551	0	+	4	1	121	116	4.0
CP008925.1	h6.sal.bam	other	4554552	4554552	0	+	3	2	124	115	3.0
CP008925.1	h6.sal.bam	other	4554553	4554553	0	+	1	0	122	119	1.0
CP008925.1	h6.sal.bam	other	4554554	4554554	0	+	2	1	123	119	2.0
CP008925.1	h6.sal.bam	other	4554555	4554555	0	+	2	2	124	118	2.0
CP008925.1	h6.sal.bam	other	4554556	4554556	0	+	0	1	123	118	0.0
CP008925.1	h6.sal.bam	other	4554557	4554557	0	+	0	1	122	117	0.0
CP008925.1	h6.sal.bam	other	4554558	4554558	0	+	2	4	121	116	2.0
CP008925.1	h6.sal.bam	other	4554559	4554559	0	+	0	1	119	115	0.0
CP008925.1	h6.sal.bam	other	4554560	4554560	0	+	2	2	118	114	2.0
CP008925.1	h6.sal.bam	other	4554561	4554561	0	+	1	4	117	112	1.0
CP008925.1	h6.sal.bam	other	4554562	4554562	0	+	2	3	118	111	2.0
CP008925.1	h6.sal.bam	other	4554563	4554563	0	+	4	1	118	112	4.0
CP008925.1	h6.sal.bam	other	4554564	4554564	0	+	2	2	115	112	2.0
CP008925.1	h6.sal.bam	other	4554565	4554565	0	+	0	3	115	110	0.0
CP008925.1	h6.sal.bam	other	4554566	4554566	0	+	4	2	118	111	4.0
CP008925.1	h6.sal.bam	other	4554567	4554567	0	+	2	3	111	109	2.0
CP008925.1	h6.sal.bam	other	4554568	4554568	0	+	2	1	113	106	2.0
CP008925.1	h6.sal.bam	other	4554569	4554569	0	+	2	0	115	106	2.0
CP008925.1	h6.sal.bam	other	4554570	4554570	0	+	2	1	117	106	2.0
CP008925.1	h6.sal.bam	other	4554571	4554571	0	+	2	1	119	110	2.0
CP008925.1	h6.sal.bam	other	4554572	4554572	0	+	0	0	119	110	0.0
CP008925.1	h6.sal.bam	other	4554573	4554573	0	+	1	1	120	110	1.0
CP008925.1	h6.sal.bam	other	4554574	4554574	0	+	2	0	119	113	2.0
CP008925.1	h6.sal.bam	other	4554575	4554575	0	+	3	0	122	114	3.0
CP008925.1	h6.sal.bam	other	4554576	4554576	0	+	3	2	125	116	3.0
CP008925.1	h6.sal.bam	other	4554577	4554577	0	+	0	5	122	114	0.0
CP008925.1	h6.sal.bam	other	4554578	4554578	0	+	0	4	122	110	0.0
CP008925.1	h6.sal.bam	other	4554579	4554579	0	+	1	4	123	108	1.0
CP008925.1	h6.sal.bam	other	4554580	4554580	0	+	3	0	121	104	3.0
CP008925.1	h6.sal.bam	other	4554581	4554581	0	+	0	0	120	105	0.0
CP008925.1	h6.sal.bam	other	4554582	4554582	0	+	1	1	120	105	1.0
CP008925.1	h6.sal.bam	other	4554583	4554583	0	+	0	3	120	104	0.0
CP008925.1	h6.sal.bam	other	4554584	4554584	0	+	1	3	120	102	1.0
CP008925.1	h6.sal.bam	other	4554585	4554585	0	+	2	1	121	99	2.0
CP008925.1	h6.sal.bam	other	4554586	4554586	0	+	6	2	121	98	6.0
CP008925.1	h6.sal.bam	other	4554587	4554587	0	+	1	1	120	98	1.0
CP008925.1	h6.sal.bam	other	4554588	4554588	0	+	1	1	117	97	1.0
CP008925.1	h6.sal.bam	other	4554589	4554589	0	+	0	0	117	96	0.0
CP008925.1	h6.sal.bam	other	4554590	4554590	0	+	1	1	116	99	1.0
CP008925.1	h6.sal.bam	other	4554591	4554591	0	+	1	1	117	98	1.0
CP008925.1	h6.sal.bam	other	4554592	4554592	0	+	0	1	113	97	0.0
CP008925.1	h6.sal.bam	other	4554593	4554593	0	+	0	0	110	96	0.0
CP008925.1	h6.sal.bam	other	4554594	4554594	0	+	1	4	110	99	1.0
CP008925.1	h6.sal.bam	other	4554595	4554595	0	+	0	2	109	96	0.0
CP008925.1	h6.sal.bam	other	4554596	4554596	0	+	2	1	111	95	2.0
CP008925.1	h6.sal.bam	other	4554597	4554597	0	+	1	5	111	96	1.0
CP008925.1	h6.sal.bam	other	4554598	4554598	0	+	0	4	111	92	0.0
CP008925.1	h6.sal.bam	other	4554599	4554599	0	+	1	4	110	88	1.0
CP008925.1	h6.sal.bam	other	4554600	4554600	0	+	1	1	111	84	1.0
CP008925.1	h6.sal.bam	other	4554601	4554601	0	+	1	2	112	86	1.0
CP008925.1	h6.sal.bam	other	4554602	4554602	0	+	1	0	112	84	1.0
CP008925.1	h6.sal.bam	other	4554603	4554603	0	+	0	5	111	85	0.0
CP008925.1	h6.sal.bam	other	4554604	4554604	0	+	1	0	109	82	1.0
CP008925.1	h6.sal.bam	other	4554605	4554605	0	+	2	1	109	82	2.0
CP008925.1	h6.sal.bam	other	4554606	4554606	0	+	2	1	107	81	2.0
CP008925.1	h6.sal.bam	other	4554607	4554607	0	+	3	0	110	83	3.0
CP008925.1	h6.sal.bam	other	4554608	4554608	0	+	2	1	108	85	2.0
CP008925.1	h6.sal.bam	other	4554609	4554609	0	+	2	0	105	84	2.0
CP008925.1	h6.sal.bam	other	4554610	4554610	0	+	2	1	107	87	2.0
CP008925.1	h6.sal.bam	other	4554611	4554611	0	+	1	1	108	87	1.0
CP008925.1	h6.sal.bam	other	4554612	4554612	0	+	1	1	108	86	1.0
CP008925.1	h6.sal.bam	other	4554613	4554613	0	+	2	2	107	86	2.0
CP008925.1	h6.sal.bam	other	4554614	4554614	0	+	2	0	106	84	2.0
CP008925.1	h6.sal.bam	other	4554615	4554615	0	+	0	3	106	84	0.0
CP008925.1	h6.sal.bam	other	4554616	4554616	0	+	2	1	105	84	2.0
CP008925.1	h6.sal.bam	other	4554617	4554617	0	+	1	0	105	85	1.0
CP008925.1	h6.sal.bam	other	4554618	4554618	0	+	3	0	107	85	3.0
CP008925.1	h6.sal.bam	other	4554619	4554619	0	+	0	2	107	85	0.0
CP008925.1	h6.sal.bam	other	4554620	4554620	0	+	1	1	103	87	1.0
CP008925.1	h6.sal.bam	other	4554621	4554621	0	+	0	0	101	86	0.0
CP008925.1	h6.sal.bam	other	4554622	4554622	0	+	0	2	101	86	0.0
CP008925.1	h6.sal.bam	other	4554623	4554623	0	+	1	0	102	86	1.0
CP008925.1	h6.sal.bam	other	4554624	4554624	0	+	1	3	103	86	1.0
CP008925.1	h6.sal.bam	other	4554625	4554625	0	+	1	1	104	83	1.0
CP008925.1	h6.sal.bam	other	4554626	4554626	0	+	2	1	99	88	2.0
CP008925.1	h6.sal.bam	other	4554627	4554627	0	+	0	5	99	90	0.0
CP008925.1	h6.sal.bam	other	4554628	4554628	0	+	4	0	100	88	4.0
CP008925.1	h6.sal.bam	other	4554629	4554629	0	+	2	0	100	88	2.0
CP008925.1	h6.sal.bam	other	4554630	4554630	0	+	1	2	99	88	1.0
CP008925.1	h6.sal.bam	other	4554631	4554631	0	+	5	0	104	92	5.0
CP008925.1	h6.sal.bam	other	4554632	4554632	0	+	1	0	103	92	1.0
CP008925.1	h6.sal.bam	other	4554633	4554633	0	+	2	3	105	93	2.0
CP008925.1	h6.sal.bam	other	4554634	4554634	0	+	4	0	109	91	4.0
CP008925.1	h6.sal.bam	other	4554635	4554635	0	+	5	3	114	93	5.0
CP008925.1	h6.sal.bam	other	4554636	4554636	0	+	0	1	111	92	0.0
CP008925.1	h6.sal.bam	other	4554637	4554637	0	+	3	3	114	91	3.0
CP008925.1	h6.sal.bam	other	4554638	4554638	0	+	0	1	108	88	0.0
CP008925.1	h6.sal.bam	other	4554639	4554639	0	+	1	2	109	90	1.0
CP008925.1	h6.sal.bam	other	4554640	4554640	0	+	0	2	108	90	0.0
CP008925.1	h6.sal.bam	other	4554641	4554641	0	+	1	0	103	89	1.0
CP008925.1	h6.sal.bam	other	4554642	4554642	0	+	0	0	101	90	0.0
CP008925.1	h6.sal.bam	other	4554643	4554643	0	+	0	2	101	90	0.0
CP008925.1	h6.sal.bam	other	4554644	4554644	0	+	3	3	102	89	3.0
CP008925.1	h6.sal.bam	other	4554645	4554645	0	+	0	1	100	89	0.0
CP008925.1	h6.sal.bam	other	4554646	4554646	0	+	1	1	100	89	1.0
CP008925.1	h6.sal.bam	other	4554647	4554647	0	+	2	0	102	90	2.0
CP008925.1	h6.sal.bam	other	4554648	4554648	0	+	1	4	102	90	1.0
CP008925.1	h6.sal.bam	other	4554649	4554649	0	+	1	1	101	86	1.0
CP008925.1	h6.sal.bam	other	4554650	4554650	0	+	2	2	97	85	2.0
CP008925.1	h6.sal.bam	other	4554651	4554651	0	+	1	0	98	83	1.0
CP008925.1	h6.sal.bam	other	4554652	4554652	0	+	0	1	98	89	0.0
CP008925.1	h6.sal.bam	other	4554653	4554653	0	+	2	2	100	88	2.0
CP008925.1	h6.sal.bam	other	4554654	4554654	0	+	1	0	100	87	1.0
CP008925.1	h6.sal.bam	other	4554655	4554655	0	+	3	1	100	90	3.0
CP008925.1	h6.sal.bam	other	4554656	4554656	0	+	1	0	101	89	1.0
CP008925.1	h6.sal.bam	other	4554657	4554657	0	+	0	0	100	93	0.0
CP008925.1	h6.sal.bam	other	4554658	4554658	0	+	2	1	102	93	2.0
CP008925.1	h6.sal.bam	other	4554659	4554659	0	+	1	0	102	94	1.0
CP008925.1	h6.sal.bam	other	4554660	4554660	0	+	2	0	102	95	2.0
CP008925.1	h6.sal.bam	other	4554661	4554661	0	+	2	2	98	98	2.0
CP008925.1	h6.sal.bam	other	4554662	4554662	0	+	1	1	98	97	1.0
CP008925.1	h6.sal.bam	other	4554663	4554663	0	+	2	2	99	97	2.0
CP008925.1	h6.sal.bam	other	4554664	4554664	0	+	1	0	100	95	1.0
CP008925.1	h6.sal.bam	other	4554665	4554665	0	+	1	2	99	101	1.0
CP008925.1	h6.sal.bam	other	4554666	4554666	0	+	2	0	101	99	2.0
CP008925.1	h6.sal.bam	other	4554667	4554667	0	+	1	2	102	99	1.0
CP008925.1	h6.sal.bam	other	4554668	4554668	0	+	0	1	102	97	0.0
CP008925.1	h6.sal.bam	other	4554669	4554669	0	+	0	0	100	96	0.0
CP008925.1	h6.sal.bam	other	4554670	4554670	0	+	1	1	101	97	1.0
CP008925.1	h6.sal.bam	other	4554671	4554671	0	+	3	2	102	98	3.0
CP008925.1	h6.sal.bam	other	4554672	4554672	0	+	0	1	101	96	0.0
CP008925.1	h6.sal.bam	other	4554673	4554673	0	+	2	2	103	101	2.0
CP008925.1	h6.sal.bam	other	4554674	4554674	0	+	1	0	103	99	1.0
CP008925.1	h6.sal.bam	other	4554675	4554675	0	+	0	1	102	99	0.0
CP008925.1	h6.sal.bam	other	4554676	4554676	0	+	4	1	104	102	4.0
CP008925.1	h6.sal.bam	other	4554677	4554677	0	+	1	1	105	102	1.0
CP008925.1	h6.sal.bam	other	4554678	4554678	0	+	2	0	107	101	2.0
CP008925.1	h6.sal.bam	other	4554679	4554679	0	+	3	3	109	103	3.0
CP008925.1	h6.sal.bam	other	4554680	4554680	0	+	2	0	106	101	2.0
CP008925.1	h6.sal.bam	other	4554681	4554681	0	+	0	1	106	101	0.0
CP008925.1	h6.sal.bam	other	4554682	4554682	0	+	0	2	103	106	0.0
CP008925.1	h6.sal.bam	other	4554683	4554683	0	+	1	0	100	106	1.0
CP008925.1	h6.sal.bam	other	4554684	4554684	0	+	1	3	101	107	1.0
CP008925.1	h6.sal.bam	other	4554685	4554685	0	+	3	1	102	106	3.0
CP008925.1	h6.sal.bam	other	4554686	4554686	0	+	1	0	100	107	1.0
CP008925.1	h6.sal.bam	other	4554687	4554687	0	+	2	1	102	110	2.0
CP008925.1	h6.sal.bam	other	4554688	4554688	0	+	2	1	102	109	2.0
CP008925.1	h6.sal.bam	other	4554689	4554689	0	+	6	2	105	109	6.0
CP008925.1	h6.sal.bam	other	4554690	4554690	0	+	0	0	105	108	0.0
CP008925.1	h6.sal.bam	other	4554691	4554691	0	+	0	2	105	108	0.0
CP008925.1	h6.sal.bam	other	4554692	4554692	0	+	1	0	105	109	1.0
CP008925.1	h6.sal.bam	other	4554693	4554693	0	+	2	1	104	110	2.0
CP008925.1	h6.sal.bam	other	4554694	4554694	0	+	3	3	107	109	3.0
CP008925.1	h6.sal.bam	other	4554695	4554695	0	+	3	0	109	106	3.0
CP008925.1	h6.sal.bam	other	4554696	4554696	0	+	1	0	109	106	1.0
CP008925.1	h6.sal.bam	other	4554697	4554697	0	+	0	2	109	106	0.0
CP008925.1	h6.sal.bam	other	4554698	4554698	0	+	2	0	110	107	2.0
CP008925.1	h6.sal.bam	other	4554699	4554699	0	+	1	3	111	107	1.0
CP008925.1	h6.sal.bam	other	4554700	4554700	0	+	1	3	112	106	1.0
CP008925.1	h6.sal.bam	other	4554701	4554701	0	+	1	3	111	106	1.0
CP008925.1	h6.sal.bam	GAAC	4554702	4554702	4554710	+	2	3	113	104	2.0
CP008925.1	h6.sal.bam	other	4554703	4554703	0	+	2	4	103	101	2.0
CP008925.1	h6.sal.bam	GAAC	4554704	4554704	4554710	+	2	0	105	98	2.0
CP008925.1	h6.sal.bam	other	4554705	4554705	0	+	0	1	105	98	0.0
CP008925.1	h6.sal.bam	other	4554706	4554706	0	+	1	0	105	97	1.0
CP008925.1	h6.sal.bam	other	4554707	4554707	0	+	1	1	104	99	1.0
CP008925.1	h6.sal.bam	other	4554708	4554708	0	+	0	1	103	105	0.0
CP008925.1	h6.sal.bam	other	4554709	4554709	0	+	1	3	101	106	1.0
CP008925.1	h6.sal.bam	other	4554710	4554710	0	+	1	1	97	104	1.0
CP008925.1	h6.sal.bam	other	4554711	4554711	0	+	3	0	98	105	3.0
CP008925.1	h6.sal.bam	other	4554712	4554712	0	+	0	0	98	105	0.0
CP008925.1	h6.sal.bam	other	4554713	4554713	0	+	3	3	101	107	3.0
CP008925.1	h6.sal.bam	other	4554714	4554714	0	+	0	2	100	105	0.0
CP008925.1	h6.sal.bam	other	4554715	4554715	0	+	1	1	100	103	1.0
CP008925.1	h6.sal.bam	other	4554716	4554716	0	+	2	1	102	105	2.0
CP008925.1	h6.sal.bam	other	4554717	4554717	0	+	1	0	103	104	1.0
CP008925.1	h6.sal.bam	other	4554718	4554718	0	+	1	1	101	104	1.0
CP008925.1	h6.sal.bam	GAAC	4554719	4554719	4554710	+	0	4	100	103	0.0
CP008925.1	h6.sal.bam	other	4554720	4554720	0	+	0	1	100	99	0.0
CP008925.1	h6.sal.bam	GAAC	4554721	4554721	4554710	+	1	1	100	98	1.0
CP008925.1	h6.sal.bam	other	4554722	4554722	0	+	0	0	97	105	0.0
CP008925.1	h6.sal.bam	other	4554723	4554723	0	+	0	0	97	105	0.0
CP008925.1	h6.sal.bam	other	4554724	4554724	0	+	0	0	96	105	0.0
CP008925.1	h6.sal.bam	other	4554725	4554725	0	+	0	1	94	239	0.0
CP008925.1	h6.sal.bam	other	4554726	4554726	0	+	0	5	93	243	0.0
CP008925.1	h6.sal.bam	other	4554727	4554727	0	+	1	0	93	238	1.0
CP008925.1	h6.sal.bam	other	4554728	4554728	0	+	7	2	99	239	7.0
CP008925.1	h6.sal.bam	other	4554729	4554729	0	+	1	2	99	237	1.0
CP008925.1	h6.sal.bam	other	4554730	4554730	0	+	0	0	96	240	0.0
CP008925.1	h6.sal.bam	other	4554731	4554731	0	+	0	6	95	241	0.0
CP008925.1	h6.sal.bam	other	4554732	4554732	0	+	1	1	96	235	1.0
CP008925.1	h6.sal.bam	other	4554733	4554733	0	+	1	1	96	235	1.0
CP008925.1	h6.sal.bam	other	4554734	4554734	0	+	2	3	97	234	2.0
CP008925.1	h6.sal.bam	other	4554735	4554735	0	+	1	0	93	232	1.0
CP008925.1	h6.sal.bam	other	4554736	4554736	0	+	0	1	93	232	0.0
CP008925.1	h6.sal.bam	other	4554737	4554737	0	+	0	1	92	233	0.0
CP008925.1	h6.sal.bam	other	4554738	4554738	0	+	2	0	91	233	2.0
CP008925.1	h6.sal.bam	other	4554739	4554739	0	+	0	6	91	233	0.0
CP008925.1	h6.sal.bam	other	4554740	4554740	0	+	3	0	93	227	3.0
CP008925.1	h6.sal.bam	other	4554741	4554741	0	+	6	0	96	227	6.0
CP008925.1	h6.sal.bam	other	4554742	4554742	0	+	3	0	99	228	3.0
CP008925.1	h6.sal.bam	other	4554743	4554743	0	+	1	1	100	230	1.0
CP008925.1	h6.sal.bam	other	4554744	4554744	0	+	0	1	99	230	0.0
CP008925.1	h6.sal.bam	other	4554745	4554745	0	+	2	1	101	229	2.0
CP008925.1	h6.sal.bam	other	4554746	4554746	0	+	1	4	97	229	1.0
CP008925.1	h6.sal.bam	other	4554747	4554747	0	+	3	2	100	228	3.0
CP008925.1	h6.sal.bam	other	4554748	4554748	0	+	1	2	101	226	1.0
CP008925.1	h6.sal.bam	other	4554749	4554749	0	+	2	0	102	229	2.0
CP008925.1	h6.sal.bam	other	4554750	4554750	0	+	0	2	102	232	0.0
CP008925.1	h6.sal.bam	other	4554751	4554751	0	+	1	2	99	231	1.0
CP008925.1	h6.sal.bam	other	4554752	4554752	0	+	1	2	99	229	1.0
CP008925.1	h6.sal.bam	other	4554753	4554753	0	+	3	0	97	228	3.0
CP008925.1	h6.sal.bam	other	4554754	4554754	0	+	0	2	97	228	0.0
CP008925.1	h6.sal.bam	other	4554755	4554755	0	+	1	1	96	229	1.0
CP008925.1	h6.sal.bam	other	4554756	4554756	0	+	0	5	96	228	0.0
CP008925.1	h6.sal.bam	other	4554757	4554757	0	+	3	1	99	225	3.0
CP008925.1	h6.sal.bam	other	4554758	4554758	0	+	1	1	98	225	1.0
CP008925.1	h6.sal.bam	other	4554759	4554759	0	+	1	2	99	224	1.0
CP008925.1	h6.sal.bam	other	4554760	4554760	0	+	0	2	95	222	0.0
CP008925.1	h6.sal.bam	other	4554761	4554761	0	+	1	2	95	220	1.0
CP008925.1	h6.sal.bam	other	4554762	4554762	0	+	0	0	92	220	0.0
CP008925.1	h6.sal.bam	other	4554763	4554763	0	+	0	2	91	220	0.0
CP008925.1	h6.sal.bam	other	4554764	4554764	0	+	1	0	87	218	1.0
CP008925.1	h6.sal.bam	other	4554765	4554765	0	+	1	0	79	218	1.0
CP008925.1	h6.sal.bam	other	4554766	4554766	0	+	0	2	79	219	0.0
CP008925.1	h6.sal.bam	other	4554767	4554767	0	+	2	1	81	219	2.0
CP008925.1	h6.sal.bam	other	4554768	4554768	0	+	1	0	82	218	1.0
CP008925.1	h6.sal.bam	other	4554769	4554769	0	+	0	0	82	220	0.0
CP008925.1	h6.sal.bam	other	4554770	4554770	0	+	0	0	81	220	0.0
CP008925.1	h6.sal.bam	other	4554771	4554771	0	+	0	0	78	222	0.0
CP008925.1	h6.sal.bam	other	4554772	4554772	0	+	1	3	79	222	1.0
CP008925.1	h6.sal.bam	other	4554773	4554773	0	+	0	1	79	219	0.0
CP008925.1	h6.sal.bam	other	4554774	4554774	0	+	2	1	80	221	2.0
CP008925.1	h6.sal.bam	other	4554775	4554775	0	+	0	3	77	221	0.0
CP008925.1	h6.sal.bam	other	4554776	4554776	0	+	0	1	77	218	0.0
CP008925.1	h6.sal.bam	other	4554777	4554777	0	+	0	0	77	217	0.0
CP008925.1	h6.sal.bam	other	4554778	4554778	0	+	1	1	77	218	1.0
CP008925.1	h6.sal.bam	other	4554779	4554779	0	+	0	0	75	218	0.0
CP008925.1	h6.sal.bam	other	4554780	4554780	0	+	0	0	75	218	0.0
CP008925.1	h6.sal.bam	other	4554781	4554781	0	+	0	2	74	221	0.0
CP008925.1	h6.sal.bam	GTTC	4554782	4554782	4554790	+	1	8	74	219	1.0
CP008925.1	h6.sal.bam	other	4554783	4554783	0	+	0	2	74	212	0.0
CP008925.1	h6.sal.bam	GTTC	4554784	4554784	4554790	+	5	0	78	211	5.0
CP008925.1	h6.sal.bam	other	4554785	4554785	0	+	0	2	77	213	0.0
CP008925.1	h6.sal.bam	other	4554786	4554786	0	+	0	0	74	211	0.0
CP008925.1	h6.sal.bam	other	4554787	4554787	0	+	1	2	75	211	1.0
CP008925.1	h6.sal.bam	other	4554788	4554788	0	+	1	1	73	210	1.0
CP008925.1	h6.sal.bam	other	4554789	4554789	0	+	1	1	71	211	1.0
CP008925.1	h6.sal.bam	other	4554790	4554790	0	+	2	2	73	214	2.0
CP008925.1	h6.sal.bam	other	4554791	4554791	0	+	6	0	79	212	6.0
CP008925.1	h6.sal.bam	other	4554792	4554792	0	+	1	3	79	212	1.0
CP008925.1	h6.sal.bam	other	4554793	4554793	0	+	1	2	79	211	1.0
CP008925.1	h6.sal.bam	other	4554794	4554794	0	+	0	0	79	209	0.0
CP008925.1	h6.sal.bam	other	4554795	4554795	0	+	0	2	79	209	0.0
CP008925.1	h6.sal.bam	other	4554796	4554796	0	+	1	1	79	207	1.0
CP008925.1	h6.sal.bam	other	4554797	4554797	0	+	1	0	80	207	1.0
CP008925.1	h6.sal.bam	other	4554798	4554798	0	+	0	0	80	208	0.0
CP008925.1	h6.sal.bam	GTTC	4554799	4554799	4554790	+	1	146	81	208	1.0
CP008925.1	h6.sal.bam	other	4554800	4554800	0	+	1	1	78	64	1.0
CP008925.1	h6.sal.bam	GTTC	4554801	4554801	4554790	+	134	1	210	63	134.0
CP008925.1	h6.sal.bam	other	4554802	4554802	0	+	1	0	210	62	1.0
CP008925.1	h6.sal.bam	other	4554803	4554803	0	+	2	1	207	62	2.0
CP008925.1	h6.sal.bam	other	4554804	4554804	0	+	1	0	208	61	1.0
CP008925.1	h6.sal.bam	other	4554805	4554805	0	+	1	1	209	64	2.0
CP008925.1	h6.sal.bam	other	4554806	4554806	0	+	0	1	209	68	0.0
CP008925.1	h6.sal.bam	other	4554807	4554807	0	+	3	0	211	67	6.0
CP008925.1	h6.sal.bam	other	4554808	4554808	0	+	0	0	211	68	0.0
CP008925.1	h6.sal.bam	other	4554809	4554809	0	+	1	1	209	72	1.0
CP008925.1	h6.sal.bam	other	4554810	4554810	0	+	4	0	213	71	4.0
CP008925.1	h6.sal.bam	other	4554811	4554811	0	+	1	2	214	72	1.0
CP008925.1	h6.sal.bam	GTTC	4554812	4554812	4554820	+	1	1	213	70	1.0
CP008925.1	h6.sal.bam	other	4554813	4554813	0	+	0	0	213	69	0.0
CP008925.1	h6.sal.bam	GTTC	4554814	4554814	4554820	+	2	0	215	71	2.0
CP008925.1	h6.sal.bam	other	4554815	4554815	0	+	2	0	209	74	2.0
CP008925.1	h6.sal.bam	other	4554816	4554816	0	+	0	1	208	74	0.0
CP008925.1	h6.sal.bam	other	4554817	4554817	0	+	0	2	205	75	0.0
CP008925.1	h6.sal.bam	other	4554818	4554818	0	+	0	1	204	75	0.0
CP008925.1	h6.sal.bam	other	4554819	4554819	0	+	0	0	204	76	0.0
CP008925.1	h6.sal.bam	other	4554820	4554820	0	+	0	1	202	78	0.0
CP008925.1	h6.sal.bam	other	4554821	4554821	0	+	0	4	200	77	0.0
CP008925.1	h6.sal.bam	other	4554822	4554822	0	+	0	1	198	74	0.0
CP008925.1	h6.sal.bam	other	4554823	4554823	0	+	0	3	198	75	0.0
CP008925.1	h6.sal.bam	other	4554824	4554824	0	+	1	2	197	72	1.0
CP008925.1	h6.sal.bam	other	4554825	4554825	0	+	1	0	197	72	1.0
CP008925.1	h6.sal.bam	other	4554826	4554826	0	+	1	0	198	72	1.0
CP008925.1	h6.sal.bam	other	4554827	4554827	0	+	2	0	198	72	4.0
CP008925.1	h6.sal.bam	other	4554828	4554828	0	+	5	3	201	72	5.0
CP008925.1	h6.sal.bam	GTTC	4554829	4554829	4554820	+	0	0	201	69	0.0
CP008925.1	h6.sal.bam	other	4554830	4554830	0	+	2	0	203	69	2.0
CP008925.1	h6.sal.bam	GTTC	4554831	4554831	4554820	+	0	2	203	69	0.0
CP008925.1	h6.sal.bam	other	4554832	4554832	0	+	0	2	200	75	0.0
CP008925.1	h6.sal.bam	other	4554833	4554833	0	+	0	0	199	73	0.0
CP008925.1	h6.sal.bam	other	4554834	4554834	0	+	0	0	198	73	0.0
CP008925.1	h6.sal.bam	other	4554835	4554835	0	+	0	0	198	73	0.0
CP008925.1	h6.sal.bam	other	4554836	4554836	0	+	1	2	198	79	1.0
CP008925.1	h6.sal.bam	other	4554837	4554837	0	+	0	0	198	80	0.0
CP008925.1	h6.sal.bam	other	4554838	4554838	0	+	0	0	198	81	0.0
CP008925.1	h6.sal.bam	other	4554839	4554839	0	+	0	0	197	81	0.0
CP008925.1	h6.sal.bam	other	4554840	4554840	0	+	2	1	196	81	2.0
CP008925.1	h6.sal.bam	other	4554841	4554841	0	+	0	1	196	80	0.0
CP008925.1	h6.sal.bam	other	4554842	4554842	0	+	0	2	196	81	0.0
CP008925.1	h6.sal.bam	other	4554843	4554843	0	+	0	1	195	79	0.0
CP008925.1	h6.sal.bam	other	4554844	4554844	0	+	2	0	197	80	2.0
CP008925.1	h6.sal.bam	other	4554845	4554845	0	+	2	1	199	82	2.0
CP008925.1	h6.sal.bam	other	4554846	4554846	0	+	0	0	199	81	0.0
CP008925.1	h6.sal.bam	other	4554847	4554847	0	+	0	0	198	82	0.0
CP008925.1	h6.sal.bam	other	4554848	4554848	0	+	0	3	198	85	0.0
CP008925.1	h6.sal.bam	other	4554849	4554849	0	+	1	1	197	82	1.0
CP008925.1	h6.sal.bam	other	4554850	4554850	0	+	0	0	197	81	0.0
CP008925.1	h6.sal.bam	other	4554851	4554851	0	+	1	0	198	82	1.0
CP008925.1	h6.sal.bam	other	4554852	4554852	0	+	1	1	198	83	1.0
CP008925.1	h6.sal.bam	other	4554853	4554853	0	+	1	0	199	84	1.0
CP008925.1	h6.sal.bam	other	4554854	4554854	0	+	0	3	199	84	0.0
CP008925.1	h6.sal.bam	other	4554855	4554855	0	+	0	0	199	81	0.0
CP008925.1	h6.sal.bam	other	4554856	4554856	0	+	0	0	199	82	0.0
CP008925.1	h6.sal.bam	other	4554857	4554857	0	+	3	1	201	86	3.0
CP008925.1	h6.sal.bam	other	4554858	4554858	0	+	0	1	201	85	0.0
CP008925.1	h6.sal.bam	other	4554859	4554859	0	+	0	2	196	86	0.0
CP008925.1	h6.sal.bam	other	4554860	4554860	0	+	2	0	198	85	2.0
CP008925.1	h6.sal.bam	other	4554861	4554861	0	+	0	1	197	88	0.0
CP008925.1	h6.sal.bam	other	4554862	4554862	0	+	1	1	198	87	1.0
CP008925.1	h6.sal.bam	other	4554863	4554863	0	+	1	2	197	88	1.0
CP008925.1	h6.sal.bam	other	4554864	4554864	0	+	0	3	189	87	0.0
CP008925.1	h6.sal.bam	other	4554865	4554865	0	+	1	0	190	87	1.0
CP008925.1	h6.sal.bam	other	4554866	4554866	0	+	0	0	190	87	0.0
CP008925.1	h6.sal.bam	other	4554867	4554867	0	+	0	2	189	90	0.0
CP008925.1	h6.sal.bam	other	4554868	4554868	0	+	0	0	186	89	0.0
CP008925.1	h6.sal.bam	other	4554869	4554869	0	+	3	0	188	93	3.0
CP008925.1	h6.sal.bam	other	4554870	4554870	0	+	3	0	191	93	3.0
CP008925.1	h6.sal.bam	other	4554871	4554871	0	+	0	1	189	93	0.0
CP008925.1	h6.sal.bam	other	4554872	4554872	0	+	1	2	189	94	1.0
CP008925.1	h6.sal.bam	other	4554873	4554873	0	+	0	0	187	92	0.0
CP008925.1	h6.sal.bam	other	4554874	4554874	0	+	0	2	185	93	0.0
CP008925.1	h6.sal.bam	other	4554875	4554875	0	+	1	0	180	91	1.0
CP008925.1	h6.sal.bam	other	4554876	4554876	0	+	0	1	54	91	0.0
CP008925.1	h6.sal.bam	other	4554877	4554877	0	+	3	0	57	92	3.0
CP008925.1	h6.sal.bam	other	4554878	4554878	0	+	0	2	57	92	0.0
CP008925.1	h6.sal.bam	other	4554879	4554879	0	+	2	0	58	94	2.0
CP008925.1	h6.sal.bam	other	4554880	4554880	0	+	2	5	59	99	2.0
CP008925.1	h6.sal.bam	other	4554881	4554881	0	+	1	0	59	94	1.0
CP008925.1	h6.sal.bam	other	4554882	4554882	0	+	1	1	57	94	1.0
CP008925.1	h6.sal.bam	other	4554883	4554883	0	+	0	4	57	97	0.0
CP008925.1	h6.sal.bam	other	4554884	4554884	0	+	0	0	57	93	0.0
CP008925.1	h6.sal.bam	other	4554885	4554885	0	+	4	1	57	93	4.0
CP008925.1	h6.sal.bam	other	4554886	4554886	0	+	1	0	57	92	1.0
CP008925.1	h6.sal.bam	other	4554887	4554887	0	+	2	1	58	95	2.0
CP008925.1	h6.sal.bam	other	4554888	4554888	0	+	0	0	54	95	0.0
CP008925.1	h6.sal.bam	other	4554889	4554889	0	+	0	3	54	98	0.0
CP008925.1	h6.sal.bam	other	4554890	4554890	0	+	2	2	56	95	2.0
CP008925.1	h6.sal.bam	other	4554891	4554891	0	+	2	2	58	96	2.0
CP008925.1	h6.sal.bam	other	4554892	4554892	0	+	2	1	60	98	2.0
CP008925.1	h6.sal.bam	other	4554893	4554893	0	+	1	1	61	97	1.0
CP008925.1	h6.sal.bam	other	4554894	4554894	0	+	0	2	61	97	0.0
CP008925.1	h6.sal.bam	other	4554895	4554895	0	+	0	1	61	95	0.0
CP008925.1	h6.sal.bam	other	4554896	4554896	0	+	0	1	61	97	0.0
CP008925.1	h6.sal.bam	other	4554897	4554897	0	+	1	1	60	98	1.0
CP008925.1	h6.sal.bam	other	4554898	4554898	0	+	2	0	62	98	2.0
CP008925.1	h6.sal.bam	other	4554899	4554899	0	+	1	2	63	107	1.0
CP008925.1	h6.sal.bam	other	4554900	4554900	0	+	0	0	62	105	0.0
CP008925.1	h6.sal.bam	other	4554901	4554901	0	+	0	1	56	105	0.0
CP008925.1	h6.sal.bam	other	4554902	4554902	0	+	1	1	57	107	1.0
CP008925.1	h6.sal.bam	other	4554903	4554903	0	+	0	0	57	109	0.0
CP008925.1	h6.sal.bam	other	4554904	4554904	0	+	0	4	57	110	0.0
CP008925.1	h6.sal.bam	other	4554905	4554905	0	+	3	1	58	108	3.0
CP008925.1	h6.sal.bam	other	4554906	4554906	0	+	1	1	59	107	1.0
CP008925.1	h6.sal.bam	other	4554907	4554907	0	+	2	2	61	106	2.0
CP008925.1	h6.sal.bam	other	4554908	4554908	0	+	2	3	63	104	2.0
CP008925.1	h6.sal.bam	other	4554909	4554909	0	+	0	1	63	104	0.0
CP008925.1	h6.sal.bam	other	4554910	4554910	0	+	0	1	62	103	0.0
CP008925.1	h6.sal.bam	other	4554911	4554911	0	+	1	2	63	104	1.0
CP008925.1	h6.sal.bam	other	4554912	4554912	0	+	1	1	64	102	1.0
CP008925.1	h6.sal.bam	other	4554913	4554913	0	+	1	0	65	116	1.0
CP008925.1	h6.sal.bam	other	4554914	4554914	0	+	2	0	67	117	2.0
CP008925.1	h6.sal.bam	other	4554915	4554915	0	+	1	0	66	119	1.0
CP008925.1	h6.sal.bam	other	4554916	4554916	0	+	1	2	67	119	1.0
CP008925.1	h6.sal.bam	other	4554917	4554917	0	+	1	2	68	120	1.0
CP008925.1	h6.sal.bam	other	4554918	4554918	0	+	0	0	68	118	0.0
CP008925.1	h6.sal.bam	other	4554919	4554919	0	+	2	2	68	119	2.0
CP008925.1	h6.sal.bam	other	4554920	4554920	0	+	2	1	68	117	2.0
CP008925.1	h6.sal.bam	other	4554921	4554921	0	+	7	2	75	119	7.0
CP008925.1	h6.sal.bam	other	4554922	4554922	0	+	2	1	77	117	2.0
CP008925.1	h6.sal.bam	other	4554923	4554923	0	+	1	0	78	119	1.0
CP008925.1	h6.sal.bam	other	4554924	4554924	0	+	3	0	79	120	3.0
CP008925.1	h6.sal.bam	other	4554925	4554925	0	+	1	1	80	134	1.0
CP008925.1	h6.sal.bam	other	4554926	4554926	0	+	2	2	82	135	2.0
CP008925.1	h6.sal.bam	other	4554927	4554927	0	+	1	2	81	134	1.0
CP008925.1	h6.sal.bam	other	4554928	4554928	0	+	0	0	81	133	0.0
CP008925.1	h6.sal.bam	other	4554929	4554929	0	+	0	1	81	138	0.0
CP008925.1	h6.sal.bam	other	4554930	4554930	0	+	0	2	81	139	0.0
CP008925.1	h6.sal.bam	other	4554931	4554931	0	+	1	2	82	140	1.0
CP008925.1	h6.sal.bam	other	4554932	4554932	0	+	0	1	79	141	0.0
CP008925.1	h6.sal.bam	other	4554933	4554933	0	+	2	0	81	141	2.0
CP008925.1	h6.sal.bam	other	4554934	4554934	0	+	1	2	82	144	1.0
CP008925.1	h6.sal.bam	other	4554935	4554935	0	+	3	2	83	142	3.0
CP008925.1	h6.sal.bam	other	4554936	4554936	0	+	0	0	82	141	0.0
CP008925.1	h6.sal.bam	other	4554937	4554937	0	+	4	2	86	141	4.0
CP008925.1	h6.sal.bam	other	4554938	4554938	0	+	0	1	85	139	0.0
CP008925.1	h6.sal.bam	other	4554939	4554939	0	+	0	4	85	142	0.0
CP008925.1	h6.sal.bam	other	4554940	4554940	0	+	1	2	85	138	1.0
CP008925.1	h6.sal.bam	other	4554941	4554941	0	+	0	1	85	136	0.0
CP008925.1	h6.sal.bam	other	4554942	4554942	0	+	0	4	85	135	0.0
CP008925.1	h6.sal.bam	other	4554943	4554943	0	+	0	0	84	134	0.0
CP008925.1	h6.sal.bam	other	4554944	4554944	0	+	0	0	81	135	0.0
CP008925.1	h6.sal.bam	other	4554945	4554945	0	+	0	2	78	135	0.0
CP008925.1	h6.sal.bam	other	4554946	4554946	0	+	0	0	78	134	0.0
CP008925.1	h6.sal.bam	other	4554947	4554947	0	+	2	1	79	135	2.0
CP008925.1	h6.sal.bam	other	4554948	4554948	0	+	3	0	82	139	3.0
CP008925.1	h6.sal.bam	other	4554949	4554949	0	+	2	0	84	140	2.0
CP008925.1	h6.sal.bam	other	4554950	4554950	0	+	2	1	86	141	2.0
CP008925.1	h6.sal.bam	other	4554951	4554951	0	+	1	3	83	140	1.0
CP008925.1	h6.sal.bam	other	4554952	4554952	0	+	0	5	82	138	0.0
CP008925.1	h6.sal.bam	other	4554953	4554953	0	+	1	3	83	135	1.0
CP008925.1	h6.sal.bam	other	4554954	4554954	0	+	3	1	83	135	3.0
CP008925.1	h6.sal.bam	other	4554955	4554955	0	+	0	1	82	134	0.0
CP008925.1	h6.sal.bam	other	4554956	4554956	0	+	1	3	82	133	1.0
CP008925.1	h6.sal.bam	other	4554957	4554957	0	+	4	2	85	134	4.0
CP008925.1	h6.sal.bam	other	4554958	4554958	0	+	0	1	85	132	0.0
CP008925.1	h6.sal.bam	other	4554959	4554959	0	+	1	2	86	133	1.0
CP008925.1	h6.sal.bam	other	4554960	4554960	0	+	2	2	83	131	2.0
CP008925.1	h6.sal.bam	other	4554961	4554961	0	+	0	3	83	131	0.0
CP008925.1	h6.sal.bam	other	4554962	4554962	0	+	4	3	86	128	4.0
CP008925.1	h6.sal.bam	other	4554963	4554963	0	+	1	1	87	126	1.0
CP008925.1	h6.sal.bam	other	4554964	4554964	0	+	1	2	88	128	1.0
CP008925.1	h6.sal.bam	other	4554965	4554965	0	+	0	2	86	128	0.0
CP008925.1	h6.sal.bam	other	4554966	4554966	0	+	2	2	86	126	2.0
CP008925.1	h6.sal.bam	other	4554967	4554967	0	+	1	1	85	125	1.0
CP008925.1	h6.sal.bam	other	4554968	4554968	0	+	1	0	85	124	1.0
CP008925.1	h6.sal.bam	other	4554969	4554969	0	+	0	0	85	124	0.0
CP008925.1	h6.sal.bam	other	4554970	4554970	0	+	2	2	87	128	2.0
CP008925.1	h6.sal.bam	other	4554971	4554971	0	+	0	5	87	129	0.0
CP008925.1	h6.sal.bam	other	4554972	4554972	0	+	1	1	87	125	1.0
CP008925.1	h6.sal.bam	other	4554973	4554973	0	+	2	4	87	125	2.0
CP008925.1	h6.sal.bam	other	4554974	4554974	0	+	2	0	88	123	2.0
CP008925.1	h6.sal.bam	other	4554975	4554975	0	+	1	2	89	123	1.0
CP008925.1	h6.sal.bam	other	4554976	4554976	0	+	0	0	88	121	0.0
CP008925.1	h6.sal.bam	other	4554977	4554977	0	+	3	5	91	121	3.0
CP008925.1	h6.sal.bam	other	4554978	4554978	0	+	3	2	94	120	3.0
CP008925.1	h6.sal.bam	other	4554979	4554979	0	+	1	1	93	119	1.0
CP008925.1	h6.sal.bam	other	4554980	4554980	0	+	3	4	96	122	3.0
CP008925.1	h6.sal.bam	other	4554981	4554981	0	+	0	1	95	122	0.0
CP008925.1	h6.sal.bam	other	4554982	4554982	0	+	2	2	93	123	2.0
CP008925.1	h6.sal.bam	other	4554983	4554983	0	+	0	1	93	122	0.0
CP008925.1	h6.sal.bam	other	4554984	4554984	0	+	0	9	93	121	0.0
CP008925.1	h6.sal.bam	other	4554985	4554985	0	+	0	3	93	116	0.0
CP008925.1	h6.sal.bam	other	4554986	4554986	0	+	0	1	92	113	0.0
CP008925.1	h6.sal.bam	other	4554987	4554987	0	+	1	2	92	114	1.0
CP008925.1	h6.sal.bam	other	4554988	4554988	0	+	2	1	91	114	2.0
CP008925.1	h6.sal.bam	other	4554989	4554989	0	+	1	1	92	116	1.0
CP008925.1	h6.sal.bam	other	4554990	4554990	0	+	0	0	91	115	0.0
CP008925.1	h6.sal.bam	other	4554991	4554991	0	+	2	3	92	115	2.0
CP008925.1	h6.sal.bam	other	4554992	4554992	0	+	1	1	92	115	1.0
CP008925.1	h6.sal.bam	other	4554993	4554993	0	+	1	0	93	114	1.0
CP008925.1	h6.sal.bam	other	4554994	4554994	0	+	2	2	93	116	2.0
CP008925.1	h6.sal.bam	other	4554995	4554995	0	+	2	0	86	118	2.0
CP008925.1	h6.sal.bam	other	4554996	4554996	0	+	2	5	88	118	2.0
CP008925.1	h6.sal.bam	other	4554997	4554997	0	+	2	0	88	113	2.0
CP008925.1	h6.sal.bam	other	4554998	4554998	0	+	1	9	88	117	1.0
CP008925.1	h6.sal.bam	other	4554999	4554999	0	+	2	6	84	109	2.0
CP008925.1	h6.sal.bam	other	4555000	4555000	0	+	1	2	85	106	1.0
CP008925.1	h6.sal.bam	other	4555001	4555001	0	+	1	4	86	107	1.0
CP008925.1	h6.sal.bam	other	4555002	4555002	0	+	3	1	88	104	3.0
CP008925.1	h6.sal.bam	other	4555003	4555003	0	+	1	1	89	103	1.0
CP008925.1	h6.sal.bam	other	4555004	4555004	0	+	0	1	89	104	0.0
CP008925.1	h6.sal.bam	other	4555005	4555005	0	+	2	0	90	105	2.0
CP008925.1	h6.sal.bam	other	4555006	4555006	0	+	1	2	91	105	1.0
CP008925.1	h6.sal.bam	other	4555007	4555007	0	+	0	0	91	104	0.0
CP008925.1	h6.sal.bam	other	4555008	4555008	0	+	4	3	93	104	4.0
CP008925.1	h6.sal.bam	other	4555009	4555009	0	+	2	0	94	104	2.0
CP008925.1	h6.sal.bam	other	4555010	4555010	0	+	0	1	91	104	0.0
CP008925.1	h6.sal.bam	other	4555011	4555011	0	+	1	0	88	104	1.0
CP008925.1	h6.sal.bam	other	4555012	4555012	0	+	0	2	88	104	0.0
CP008925.1	h6.sal.bam	other	4555013	4555013	0	+	0	2	88	103	0.0
CP008925.1	h6.sal.bam	other	4555014	4555014	0	+	1	0	88	101	1.0
CP008925.1	h6.sal.bam	other	4555015	4555015	0	+	0	1	88	103	0.0
CP008925.1	h6.sal.bam	other	4555016	4555016	0	+	1	1	89	102	1.0
CP008925.1	h6.sal.bam	other	4555017	4555017	0	+	2	3	91	103	2.0
CP008925.1	h6.sal.bam	other	4555018	4555018	0	+	2	0	93	102	2.0
CP008925.1	h6.sal.bam	other	4555019	4555019	0	+	0	1	93	102	0.0
CP008925.1	h6.sal.bam	other	4555020	4555020	0	+	0	0	93	101	0.0
CP008925.1	h6.sal.bam	other	4555021	4555021	0	+	0	1	92	106	0.0
CP008925.1	h6.sal.bam	other	4555022	4555022	0	+	0	4	90	108	0.0
CP008925.1	h6.sal.bam	other	4555023	4555023	0	+	0	0	87	104	0.0
CP008925.1	h6.sal.bam	other	4555024	4555024	0	+	0	1	85	106	0.0
CP008925.1	h6.sal.bam	other	4555025	4555025	0	+	5	0	87	106	5.0
CP008925.1	h6.sal.bam	other	4555026	4555026	0	+	1	1	88	106	1.0
CP008925.1	h6.sal.bam	other	4555027	4555027	0	+	0	2	88	105	0.0
CP008925.1	h6.sal.bam	other	4555028	4555028	0	+	1	3	88	106	1.0
CP008925.1	h6.sal.bam	other	4555029	4555029	0	+	0	0	84	104	0.0
CP008925.1	h6.sal.bam	other	4555030	4555030	0	+	0	3	84	104	0.0
CP008925.1	h6.sal.bam	other	4555031	4555031	0	+	3	0	87	101	3.0
CP008925.1	h6.sal.bam	other	4555032	4555032	0	+	0	1	83	103	0.0
CP008925.1	h6.sal.bam	other	4555033	4555033	0	+	1	1	84	106	1.0
CP008925.1	h6.sal.bam	other	4555034	4555034	0	+	0	1	82	105	0.0
CP008925.1	h6.sal.bam	other	4555035	4555035	0	+	2	1	83	104	2.0
CP008925.1	h6.sal.bam	other	4555036	4555036	0	+	2	1	85	104	2.0
CP008925.1	h6.sal.bam	other	4555037	4555037	0	+	0	0	81	103	0.0
CP008925.1	h6.sal.bam	other	4555038	4555038	0	+	0	3	80	106	0.0
CP008925.1	h6.sal.bam	other	4555039	4555039	0	+	2	2	81	105	2.0
CP008925.1	h6.sal.bam	other	4555040	4555040	0	+	1	0	82	106	1.0
CP008925.1	h6.sal.bam	other	4555041	4555041	0	+	0	1	80	107	0.0
CP008925.1	h6.sal.bam	other	4555042	4555042	0	+	1	0	79	108	1.0
CP008925.1	h6.sal.bam	other	4555043	4555043	0	+	0	5	79	108	0.0
CP008925.1	h6.sal.bam	other	4555044	4555044	0	+	2	1	81	105	2.0
CP008925.1	h6.sal.bam	other	4555045	4555045	0	+	2	2	81	105	2.0
CP008925.1	h6.sal.bam	other	4555046	4555046	0	+	0	1	81	104	0.0
CP008925.1	h6.sal.bam	other	4555047	4555047	0	+	0	1	80	103	0.0
CP008925.1	h6.sal.bam	other	4555048	4555048	0	+	0	2	78	107	0.0
CP008925.1	h6.sal.bam	other	4555049	4555049	0	+	5	0	81	105	5.0
CP008925.1	h6.sal.bam	other	4555050	4555050	0	+	1	0	81	105	1.0
CP008925.1	h6.sal.bam	other	4555051	4555051	0	+	3	0	84	106	3.0
CP008925.1	h6.sal.bam	other	4555052	4555052	0	+	1	4	82	107	1.0
CP008925.1	h6.sal.bam	other	4555053	4555053	0	+	0	1	79	105	0.0
CP008925.1	h6.sal.bam	other	4555054	4555054	0	+	0	5	79	105	0.0
CP008925.1	h6.sal.bam	other	4555055	4555055	0	+	1	5	77	102	1.0
CP008925.1	h6.sal.bam	other	4555056	4555056	0	+	0	2	77	97	0.0
CP008925.1	h6.sal.bam	other	4555057	4555057	0	+	0	1	75	97	0.0
CP008925.1	h6.sal.bam	other	4555058	4555058	0	+	0	1	75	97	0.0
CP008925.1	h6.sal.bam	other	4555059	4555059	0	+	1	2	76	97	1.0
CP008925.1	h6.sal.bam	other	4555060	4555060	0	+	3	0	79	96	3.0
CP008925.1	h6.sal.bam	other	4555061	4555061	0	+	4	2	83	97	4.0
CP008925.1	h6.sal.bam	other	4555062	4555062	0	+	4	2	83	96	4.0
CP008925.1	h6.sal.bam	other	4555063	4555063	0	+	1	3	84	97	1.0
CP008925.1	h6.sal.bam	other	4555064	4555064	0	+	2	0	86	97	2.0
CP008925.1	h6.sal.bam	other	4555065	4555065	0	+	1	2	87	97	1.0
CP008925.1	h6.sal.bam	other	4555066	4555066	0	+	3	1	88	98	3.0
CP008925.1	h6.sal.bam	other	4555067	4555067	0	+	1	0	86	102	1.0
CP008925.1	h6.sal.bam	other	4555068	4555068	0	+	0	2	86	104	0.0
CP008925.1	h6.sal.bam	other	4555069	4555069	0	+	3	4	87	105	3.0
CP008925.1	h6.sal.bam	other	4555070	4555070	0	+	2	0	86	101	2.0
CP008925.1	h6.sal.bam	other	4555071	4555071	0	+	1	0	86	101	1.0
CP008925.1	h6.sal.bam	other	4555072	4555072	0	+	2	5	86	101	2.0
CP008925.1	h6.sal.bam	other	4555073	4555073	0	+	0	1	85	96	0.0
CP008925.1	h6.sal.bam	other	4555074	4555074	0	+	2	3	85	97	2.0
CP008925.1	h6.sal.bam	other	4555075	4555075	0	+	2	2	86	95	2.0
CP008925.1	h6.sal.bam	other	4555076	4555076	0	+	2	0	87	93	2.0
CP008925.1	h6.sal.bam	other	4555077	4555077	0	+	4	0	88	93	4.0
CP008925.1	h6.sal.bam	other	4555078	4555078	0	+	1	2	88	97	1.0
CP008925.1	h6.sal.bam	other	4555079	4555079	0	+	0	2	88	97	0.0
CP008925.1	h6.sal.bam	other	4555080	4555080	0	+	2	0	88	96	2.0
CP008925.1	h6.sal.bam	other	4555081	4555081	0	+	1	2	89	96	1.0
CP008925.1	h6.sal.bam	other	4555082	4555082	0	+	0	1	85	97	0.0
CP008925.1	h6.sal.bam	other	4555083	4555083	0	+	0	0	83	97	0.0
CP008925.1	h6.sal.bam	other	4555084	4555084	0	+	3	0	85	97	3.0
CP008925.1	h6.sal.bam	other	4555085	4555085	0	+	2	1	87	99	2.0
CP008925.1	h6.sal.bam	other	4555086	4555086	0	+	1	0	87	102	1.0
CP008925.1	h6.sal.bam	other	4555087	4555087	0	+	3	1	90	103	3.0
CP008925.1	h6.sal.bam	other	4555088	4555088	0	+	0	0	90	106	0.0
CP008925.1	h6.sal.bam	other	4555089	4555089	0	+	1	2	91	112	1.0
CP008925.1	h6.sal.bam	other	4555090	4555090	0	+	1	0	90	111	1.0
CP008925.1	h6.sal.bam	other	4555091	4555091	0	+	1	2	90	113	1.0
CP008925.1	h6.sal.bam	other	4555092	4555092	0	+	0	2	88	113	0.0
CP008925.1	h6.sal.bam	other	4555093	4555093	0	+	1	2	89	111	1.0
CP008925.1	h6.sal.bam	other	4555094	4555094	0	+	0	2	89	111	0.0
CP008925.1	h6.sal.bam	other	4555095	4555095	0	+	2	1	91	110	2.0
CP008925.1	h6.sal.bam	other	4555096	4555096	0	+	1	3	92	109	1.0
CP008925.1	h6.sal.bam	other	4555097	4555097	0	+	2	0	94	106	2.0
CP008925.1	h6.sal.bam	other	4555098	4555098	0	+	1	2	94	107	1.0
CP008925.1	h6.sal.bam	other	4555099	4555099	0	+	0	1	93	107	0.0
CP008925.1	h6.sal.bam	other	4555100	4555100	0	+	1	0	89	109	1.0
CP008925.1	h6.sal.bam	other	4555101	4555101	0	+	1	2	89	109	1.0
CP008925.1	h6.sal.bam	other	4555102	4555102	0	+	7	1	96	109	7.0
CP008925.1	h6.sal.bam	other	4555103	4555103	0	+	0	1	96	108	0.0
CP008925.1	h6.sal.bam	other	4555104	4555104	0	+	2	0	97	109	2.0
CP008925.1	h6.sal.bam	other	4555105	4555105	0	+	0	2	97	109	0.0
CP008925.1	h6.sal.bam	other	4555106	4555106	0	+	0	3	96	113	0.0
CP008925.1	h6.sal.bam	other	4555107	4555107	0	+	0	1	96	111	0.0
CP008925.1	h6.sal.bam	other	4555108	4555108	0	+	4	0	99	110	4.0
CP008925.1	h6.sal.bam	other	4555109	4555109	0	+	0	0	99	110	0.0
CP008925.1	h6.sal.bam	other	4555110	4555110	0	+	2	1	99	113	2.0
CP008925.1	h6.sal.bam	other	4555111	4555111	0	+	2	3	99	116	2.0
CP008925.1	h6.sal.bam	other	4555112	4555112	0	+	1	3	100	117	1.0
CP008925.1	h6.sal.bam	other	4555113	4555113	0	+	2	2	99	115	2.0
CP008925.1	h6.sal.bam	other	4555114	4555114	0	+	1	1	100	113	1.0
CP008925.1	h6.sal.bam	other	4555115	4555115	0	+	2	1	101	112	2.0
CP008925.1	h6.sal.bam	other	4555116	4555116	0	+	4	2	104	111	4.0
CP008925.1	h6.sal.bam	other	4555117	4555117	0	+	2	2	106	109	2.0
CP008925.1	h6.sal.bam	other	4555118	4555118	0	+	1	0	107	110	1.0
CP008925.1	h6.sal.bam	other	4555119	4555119	0	+	0	1	106	111	0.0
CP008925.1	h6.sal.bam	other	4555120	4555120	0	+	5	3	109	111	5.0
CP008925.1	h6.sal.bam	other	4555121	4555121	0	+	0	1	109	108	0.0
CP008925.1	h6.sal.bam	other	4555122	4555122	0	+	1	1	110	108	1.0
CP008925.1	h6.sal.bam	other	4555123	4555123	0	+	0	0	105	110	0.0
CP008925.1	h6.sal.bam	other	4555124	4555124	0	+	0	1	103	111	0.0
CP008925.1	h6.sal.bam	other	4555125	4555125	0	+	2	0	102	111	2.0
CP008925.1	h6.sal.bam	other	4555126	4555126	0	+	1	1	103	113	1.0
CP008925.1	h6.sal.bam	other	4555127	4555127	0	+	0	2	103	113	0.0
CP008925.1	h6.sal.bam	other	4555128	4555128	0	+	1	1	104	113	1.0
CP008925.1	h6.sal.bam	other	4555129	4555129	0	+	1	2	105	113	1.0
CP008925.1	h6.sal.bam	other	4555130	4555130	0	+	0	0	104	114	0.0
CP008925.1	h6.sal.bam	other	4555131	4555131	0	+	3	2	107	114	3.0
CP008925.1	h6.sal.bam	other	4555132	4555132	0	+	0	1	107	115	0.0
CP008925.1	h6.sal.bam	other	4555133	4555133	0	+	1	1	108	115	1.0
CP008925.1	h6.sal.bam	other	4555134	4555134	0	+	2	1	109	117	2.0
CP008925.1	h6.sal.bam	other	4555135	4555135	0	+	2	1	107	118	2.0
CP008925.1	h6.sal.bam	other	4555136	4555136	0	+	2	1	105	117	2.0
CP008925.1	h6.sal.bam	other	4555137	4555137	0	+	0	3	100	117	0.0
CP008925.1	h6.sal.bam	other	4555138	4555138	0	+	0	3	97	115	0.0
CP008925.1	h6.sal.bam	other	4555139	4555139	0	+	0	1	97	113	0.0
CP008925.1	h6.sal.bam	other	4555140	4555140	0	+	0	2	97	114	0.0
CP008925.1	h6.sal.bam	other	4555141	4555141	0	+	3	5	97	112	3.0
CP008925.1	h6.sal.bam	other	4555142	4555142	0	+	2	2	98	108	2.0
CP008925.1	h6.sal.bam	other	4555143	4555143	0	+	1	3	99	107	1.0
CP008925.1	h6.sal.bam	other	4555144	4555144	0	+	0	0	96	104	0.0
CP008925.1	h6.sal.bam	other	4555145	4555145	0	+	0	0	94	105	0.0
CP008925.1	h6.sal.bam	other	4555146	4555146	0	+	2	0	93	106	2.0
CP008925.1	h6.sal.bam	other	4555147	4555147	0	+	2	0	95	106	2.0
CP008925.1	h6.sal.bam	other	4555148	4555148	0	+	0	2	95	107	0.0
CP008925.1	h6.sal.bam	other	4555149	4555149	0	+	2	1	93	109	2.0
CP008925.1	h6.sal.bam	other	4555150	4555150	0	+	2	0	93	108	2.0
CP008925.1	h6.sal.bam	other	4555151	4555151	0	+	0	2	93	108	0.0
CP008925.1	h6.sal.bam	other	4555152	4555152	0	+	0	2	89	106	0.0
CP008925.1	h6.sal.bam	other	4555153	4555153	0	+	2	2	90	104	2.0
CP008925.1	h6.sal.bam	other	4555154	4555154	0	+	0	1	90	105	0.0
CP008925.1	h6.sal.bam	other	4555155	4555155	0	+	1	1	90	106	1.0
CP008925.1	h6.sal.bam	other	4555156	4555156	0	+	4	2	93	106	4.0
CP008925.1	h6.sal.bam	other	4555157	4555157	0	+	1	1	94	104	1.0
CP008925.1	h6.sal.bam	other	4555158	4555158	0	+	2	0	96	104	2.0
CP008925.1	h6.sal.bam	other	4555159	4555159	0	+	2	2	95	105	2.0
CP008925.1	h6.sal.bam	other	4555160	4555160	0	+	1	4	94	108	1.0
CP008925.1	h6.sal.bam	other	4555161	4555161	0	+	0	1	90	104	0.0
CP008925.1	h6.sal.bam	other	4555162	4555162	0	+	1	4	91	103	1.0
CP008925.1	h6.sal.bam	other	4555163	4555163	0	+	0	6	91	99	0.0
CP008925.1	h6.sal.bam	other	4555164	4555164	0	+	1	1	91	95	1.0
CP008925.1	h6.sal.bam	other	4555165	4555165	0	+	1	2	91	94	1.0
CP008925.1	h6.sal.bam	other	4555166	4555166	0	+	3	2	93	94	3.0
CP008925.1	h6.sal.bam	other	4555167	4555167	0	+	5	1	98	93	5.0
CP008925.1	h6.sal.bam	other	4555168	4555168	0	+	0	1	97	92	0.0
CP008925.1	h6.sal.bam	other	4555169	4555169	0	+	2	1	97	93	2.0
CP008925.1	h6.sal.bam	other	4555170	4555170	0	+	2	0	99	92	2.0
CP008925.1	h6.sal.bam	other	4555171	4555171	0	+	4	1	100	94	4.0
CP008925.1	h6.sal.bam	other	4555172	4555172	0	+	1	1	100	94	1.0
CP008925.1	h6.sal.bam	other	4555173	4555173	0	+	0	1	100	95	0.0
CP008925.1	h6.sal.bam	other	4555174	4555174	0	+	0	3	100	95	0.0
CP008925.1	h6.sal.bam	other	4555175	4555175	0	+	1	0	100	92	1.0
CP008925.1	h6.sal.bam	other	4555176	4555176	0	+	1	2	100	92	1.0
CP008925.1	h6.sal.bam	other	4555177	4555177	0	+	5	2	98	92	5.0
CP008925.1	h6.sal.bam	other	4555178	4555178	0	+	1	0	99	92	1.0
CP008925.1	h6.sal.bam	other	4555179	4555179	0	+	2	4	99	94	2.0
CP008925.1	h6.sal.bam	other	4555180	4555180	0	+	3	2	102	90	3.0
CP008925.1	h6.sal.bam	other	4555181	4555181	0	+	0	1	102	88	0.0
CP008925.1	h6.sal.bam	other	4555182	4555182	0	+	0	1	101	88	0.0
CP008925.1	h6.sal.bam	other	4555183	4555183	0	+	2	2	98	93	2.0
CP008925.1	h6.sal.bam	other	4555184	4555184	0	+	2	1	100	91	2.0
CP008925.1	h6.sal.bam	other	4555185	4555185	0	+	0	4	100	91	0.0
CP008925.1	h6.sal.bam	other	4555186	4555186	0	+	2	3	100	88	2.0
CP008925.1	h6.sal.bam	other	4555187	4555187	0	+	2	1	101	85	2.0
CP008925.1	h6.sal.bam	other	4555188	4555188	0	+	4	0	103	84	4.0
CP008925.1	h6.sal.bam	other	4555189	4555189	0	+	1	0	103	87	1.0
CP008925.1	h6.sal.bam	other	4555190	4555190	0	+	1	0	102	87	1.0
CP008925.1	h6.sal.bam	other	4555191	4555191	0	+	3	2	101	89	3.0
CP008925.1	h6.sal.bam	other	4555192	4555192	0	+	2	2	100	87	2.0
CP008925.1	h6.sal.bam	other	4555193	4555193	0	+	1	0	100	86	1.0
CP008925.1	h6.sal.bam	other	4555194	4555194	0	+	1	1	101	86	1.0
CP008925.1	h6.sal.bam	other	4555195	4555195	0	+	1	0	97	85	1.0
CP008925.1	h6.sal.bam	other	4555196	4555196	0	+	0	1	97	87	0.0
CP008925.1	h6.sal.bam	other	4555197	4555197	0	+	1	3	97	88	1.0
CP008925.1	h6.sal.bam	other	4555198	4555198	0	+	3	2	100	85	3.0
CP008925.1	h6.sal.bam	other	4555199	4555199	0	+	0	1	98	88	0.0
CP008925.1	h6.sal.bam	other	4555200	4555200	0	+	0	3	98	87	0.0
CP008925.1	h6.sal.bam	other	4555201	4555201	0	+	0	0	97	87	0.0
CP008925.1	h6.sal.bam	other	4555202	4555202	0	+	2	2	99	88	2.0
CP008925.1	h6.sal.bam	other	4555203	4555203	0	+	2	0	100	86	2.0
CP008925.1	h6.sal.bam	other	4555204	4555204	0	+	2	3	101	87	2.0
CP008925.1	h6.sal.bam	other	4555205	4555205	0	+	1	0	102	84	1.0
CP008925.1	h6.sal.bam	other	4555206	4555206	0	+	2	3	101	84	2.0
CP008925.1	h6.sal.bam	other	4555207	4555207	0	+	1	2	102	81	1.0
CP008925.1	h6.sal.bam	other	4555208	4555208	0	+	2	3	102	85	2.0
CP008925.1	h6.sal.bam	other	4555209	4555209	0	+	2	2	102	84	2.0
CP008925.1	h6.sal.bam	other	4555210	4555210	0	+	0	0	102	82	0.0
CP008925.1	h6.sal.bam	other	4555211	4555211	0	+	3	1	103	88	3.0
CP008925.1	h6.sal.bam	other	4555212	4555212	0	+	0	1	103	90	0.0
CP008925.1	h6.sal.bam	other	4555213	4555213	0	+	1	1	104	89	1.0
CP008925.1	h6.sal.bam	other	4555214	4555214	0	+	2	2	105	90	2.0
CP008925.1	h6.sal.bam	other	4555215	4555215	0	+	0	0	101	93	0.0
CP008925.1	h6.sal.bam	other	4555216	4555216	0	+	0	1	101	94	0.0
CP008925.1	h6.sal.bam	other	4555217	4555217	0	+	1	0	102	93	1.0
CP008925.1	h6.sal.bam	other	4555218	4555218	0	+	3	0	104	93	3.0
CP008925.1	h6.sal.bam	other	4555219	4555219	0	+	4	1	108	93	4.0
CP008925.1	h6.sal.bam	other	4555220	4555220	0	+	1	2	109	96	1.0
CP008925.1	h6.sal.bam	other	4555221	4555221	0	+	1	0	106	95	1.0
CP008925.1	h6.sal.bam	other	4555222	4555222	0	+	0	2	106	95	0.0
CP008925.1	h6.sal.bam	other	4555223	4555223	0	+	3	2	108	96	3.0
CP008925.1	h6.sal.bam	other	4555224	4555224	0	+	0	2	106	96	0.0
CP008925.1	h6.sal.bam	other	4555225	4555225	0	+	1	0	105	94	1.0
CP008925.1	h6.sal.bam	other	4555226	4555226	0	+	3	2	108	95	3.0
CP008925.1	h6.sal.bam	other	4555227	4555227	0	+	0	0	107	93	0.0
CP008925.1	h6.sal.bam	other	4555228	4555228	0	+	0	2	105	94	0.0
CP008925.1	h6.sal.bam	other	4555229	4555229	0	+	2	0	106	92	2.0
CP008925.1	h6.sal.bam	other	4555230	4555230	0	+	1	1	106	92	1.0
CP008925.1	h6.sal.bam	other	4555231	4555231	0	+	1	0	103	91	1.0
CP008925.1	h6.sal.bam	other	4555232	4555232	0	+	0	1	101	91	0.0
CP008925.1	h6.sal.bam	other	4555233	4555233	0	+	0	4	99	90	0.0
CP008925.1	h6.sal.bam	other	4555234	4555234	0	+	0	1	98	91	0.0
CP008925.1	h6.sal.bam	other	4555235	4555235	0	+	1	0	97	90	1.0
CP008925.1	h6.sal.bam	other	4555236	4555236	0	+	1	0	98	91	1.0
CP008925.1	h6.sal.bam	other	4555237	4555237	0	+	3	0	101	92	3.0
CP008925.1	h6.sal.bam	other	4555238	4555238	0	+	0	2	101	95	0.0
CP008925.1	h6.sal.bam	other	4555239	4555239	0	+	0	0	100	93	0.0
CP008925.1	h6.sal.bam	other	4555240	4555240	0	+	1	2	92	94	1.0
CP008925.1	h6.sal.bam	other	4555241	4555241	0	+	1	2	93	96	1.0
CP008925.1	h6.sal.bam	other	4555242	4555242	0	+	0	0	93	94	0.0
CP008925.1	h6.sal.bam	other	4555243	4555243	0	+	0	1	93	94	0.0
CP008925.1	h6.sal.bam	other	4555244	4555244	0	+	3	0	94	93	3.0
CP008925.1	h6.sal.bam	other	4555245	4555245	0	+	1	2	94	93	1.0
CP008925.1	h6.sal.bam	other	4555246	4555246	0	+	3	1	93	91	3.0
CP008925.1	h6.sal.bam	other	4555247	4555247	0	+	1	2	94	90	1.0
CP008925.1	h6.sal.bam	other	4555248	4555248	0	+	5	1	98	92	5.0
CP008925.1	h6.sal.bam	other	4555249	4555249	0	+	2	0	97	91	2.0
CP008925.1	h6.sal.bam	other	4555250	4555250	0	+	0	0	97	92	0.0
CP008925.1	h6.sal.bam	other	4555251	4555251	0	+	2	2	99	92	2.0
CP008925.1	h6.sal.bam	other	4555252	4555252	0	+	4	2	98	90	4.0
CP008925.1	h6.sal.bam	other	4555253	4555253	0	+	0	2	98	90	0.0
CP008925.1	h6.sal.bam	other	4555254	4555254	0	+	0	0	96	88	0.0
CP008925.1	h6.sal.bam	other	4555255	4555255	0	+	1	1	94	88	1.0
CP008925.1	h6.sal.bam	other	4555256	4555256	0	+	1	3	95	89	1.0
CP008925.1	h6.sal.bam	other	4555257	4555257	0	+	4	4	99	87	4.0
CP008925.1	h6.sal.bam	other	4555258	4555258	0	+	0	0	98	83	0.0
CP008925.1	h6.sal.bam	other	4555259	4555259	0	+	1	1	98	88	1.0
CP008925.1	h6.sal.bam	other	4555260	4555260	0	+	0	1	96	87	0.0
CP008925.1	h6.sal.bam	other	4555261	4555261	0	+	1	0	95	88	1.0
CP008925.1	h6.sal.bam	other	4555262	4555262	0	+	1	0	96	88	1.0
CP008925.1	h6.sal.bam	other	4555263	4555263	0	+	3	3	95	90	3.0
CP008925.1	h6.sal.bam	other	4555264	4555264	0	+	0	0	94	88	0.0
CP008925.1	h6.sal.bam	other	4555265	4555265	0	+	0	2	93	88	0.0
CP008925.1	h6.sal.bam	other	4555266	4555266	0	+	2	1	92	87	2.0
CP008925.1	h6.sal.bam	other	4555267	4555267	0	+	1	0	91	87	1.0
CP008925.1	h6.sal.bam	other	4555268	4555268	0	+	2	1	92	87	2.0
CP008925.1	h6.sal.bam	other	4555269	4555269	0	+	4	1	94	86	4.0
CP008925.1	h6.sal.bam	other	4555270	4555270	0	+	0	2	94	85	0.0
CP008925.1	h6.sal.bam	other	4555271	4555271	0	+	0	0	94	85	0.0
CP008925.1	h6.sal.bam	other	4555272	4555272	0	+	1	3	91	87	1.0
CP008925.1	h6.sal.bam	other	4555273	4555273	0	+	2	2	93	84	2.0
CP008925.1	h6.sal.bam	other	4555274	4555274	0	+	1	1	94	82	1.0
CP008925.1	h6.sal.bam	other	4555275	4555275	0	+	2	2	96	81	2.0
CP008925.1	h6.sal.bam	other	4555276	4555276	0	+	3	1	99	82	3.0
CP008925.1	h6.sal.bam	other	4555277	4555277	0	+	1	0	98	81	1.0
CP008925.1	h6.sal.bam	other	4555278	4555278	0	+	5	1	101	81	5.0
CP008925.1	h6.sal.bam	other	4555279	4555279	0	+	1	0	99	83	1.0
CP008925.1	h6.sal.bam	other	4555280	4555280	0	+	1	3	97	85	1.0
CP008925.1	h6.sal.bam	other	4555281	4555281	0	+	0	0	97	82	0.0
CP008925.1	h6.sal.bam	other	4555282	4555282	0	+	3	3	99	85	3.0
CP008925.1	h6.sal.bam	other	4555283	4555283	0	+	3	3	101	82	3.0
CP008925.1	h6.sal.bam	other	4555284	4555284	0	+	2	1	101	82	2.0
CP008925.1	h6.sal.bam	other	4555285	4555285	0	+	2	4	103	82	2.0
CP008925.1	h6.sal.bam	other	4555286	4555286	0	+	0	3	99	78	0.0
CP008925.1	h6.sal.bam	other	4555287	4555287	0	+	0	2	99	77	0.0
CP008925.1	h6.sal.bam	other	4555288	4555288	0	+	0	5	98	75	0.0
CP008925.1	h6.sal.bam	other	4555289	4555289	0	+	2	0	98	73	2.0
CP008925.1	h6.sal.bam	other	4555290	4555290	0	+	0	1	98	73	0.0
CP008925.1	h6.sal.bam	other	4555291	4555291	0	+	3	0	101	73	3.0
CP008925.1	h6.sal.bam	other	4555292	4555292	0	+	2	1	102	73	2.0
CP008925.1	h6.sal.bam	other	4555293	4555293	0	+	1	2	100	72	1.0
CP008925.1	h6.sal.bam	other	4555294	4555294	0	+	3	1	99	71	3.0
CP008925.1	h6.sal.bam	other	4555295	4555295	0	+	3	0	101	70	3.0
CP008925.1	h6.sal.bam	other	4555296	4555296	0	+	1	2	102	70	1.0
CP008925.1	h6.sal.bam	other	4555297	4555297	0	+	2	1	104	73	2.0
CP008925.1	h6.sal.bam	other	4555298	4555298	0	+	1	2	102	77	1.0
CP008925.1	h6.sal.bam	other	4555299	4555299	0	+	1	0	103	75	1.0
CP008925.1	h6.sal.bam	other	4555300	4555300	0	+	0	1	99	84	0.0
CP008925.1	h6.sal.bam	other	4555301	4555301	0	+	0	1	99	85	0.0
CP008925.1	h6.sal.bam	other	4555302	4555302	0	+	0	0	99	85	0.0
CP008925.1	h6.sal.bam	other	4555303	4555303	0	+	0	0	97	87	0.0
CP008925.1	h6.sal.bam	other	4555304	4555304	0	+	1	0	97	87	1.0
CP008925.1	h6.sal.bam	other	4555305	4555305	0	+	0	0	96	87	0.0
CP008925.1	h6.sal.bam	other	4555306	4555306	0	+	0	2	96	87	0.0
CP008925.1	h6.sal.bam	other	4555307	4555307	0	+	3	2	99	86	3.0
CP008925.1	h6.sal.bam	other	4555308	4555308	0	+	0	1	99	84	0.0
CP008925.1	h6.sal.bam	other	4555309	4555309	0	+	2	0	101	89	2.0
CP008925.1	h6.sal.bam	other	4555310	4555310	0	+	0	2	100	91	0.0
CP008925.1	h6.sal.bam	other	4555311	4555311	0	+	0	1	99	91	0.0
CP008925.1	h6.sal.bam	other	4555312	4555312	0	+	2	3	98	91	2.0
CP008925.1	h6.sal.bam	other	4555313	4555313	0	+	3	0	101	89	3.0
CP008925.1	h6.sal.bam	other	4555314	4555314	0	+	1	2	102	91	1.0
CP008925.1	h6.sal.bam	other	4555315	4555315	0	+	2	2	103	91	2.0
CP008925.1	h6.sal.bam	other	4555316	4555316	0	+	4	1	106	91	4.0
CP008925.1	h6.sal.bam	other	4555317	4555317	0	+	0	0	106	90	0.0
CP008925.1	h6.sal.bam	other	4555318	4555318	0	+	3	0	109	90	3.0
CP008925.1	h6.sal.bam	other	4555319	4555319	0	+	2	0	108	95	2.0
CP008925.1	h6.sal.bam	other	4555320	4555320	0	+	0	1	106	95	0.0
CP008925.1	h6.sal.bam	other	4555321	4555321	0	+	2	2	104	101	2.0
CP008925.1	h6.sal.bam	other	4555322	4555322	0	+	0	2	104	99	0.0
CP008925.1	h6.sal.bam	other	4555323	4555323	0	+	4	1	103	103	4.0
CP008925.1	h6.sal.bam	other	4555324	4555324	0	+	0	0	102	104	0.0
CP008925.1	h6.sal.bam	other	4555325	4555325	0	+	0	0	100	105	0.0
CP008925.1	h6.sal.bam	other	4555326	4555326	0	+	2	1	98	105	2.0
CP008925.1	h6.sal.bam	other	4555327	4555327	0	+	3	2	101	106	3.0
CP008925.1	h6.sal.bam	other	4555328	4555328	0	+	3	0	104	104	3.0
CP008925.1	h6.sal.bam	other	4555329	4555329	0	+	1	2	105	104	1.0
CP008925.1	h6.sal.bam	other	4555330	4555330	0	+	1	1	105	102	1.0
CP008925.1	h6.sal.bam	other	4555331	4555331	0	+	1	2	101	101	1.0
CP008925.1	h6.sal.bam	other	4555332	4555332	0	+	0	3	101	99	0.0
CP008925.1	h6.sal.bam	other	4555333	4555333	0	+	1	1	102	96	1.0
CP008925.1	h6.sal.bam	other	4555334	4555334	0	+	0	0	101	95	0.0
CP008925.1	h6.sal.bam	other	4555335	4555335	0	+	1	2	102	95	1.0
CP008925.1	h6.sal.bam	other	4555336	4555336	0	+	0	1	101	95	0.0
CP008925.1	h6.sal.bam	other	4555337	4555337	0	+	0	0	97	96	0.0
CP008925.1	h6.sal.bam	other	4555338	4555338	0	+	1	1	98	100	1.0
CP008925.1	h6.sal.bam	other	4555339	4555339	0	+	0	1	97	100	0.0
CP008925.1	h6.sal.bam	other	4555340	4555340	0	+	1	1	98	100	1.0
CP008925.1	h6.sal.bam	other	4555341	4555341	0	+	0	0	96	99	0.0
CP008925.1	h6.sal.bam	other	4555342	4555342	0	+	3	1	98	102	3.0
CP008925.1	h6.sal.bam	other	4555343	4555343	0	+	1	0	96	101	1.0
CP008925.1	h6.sal.bam	other	4555344	4555344	0	+	1	2	94	101	1.0
CP008925.1	h6.sal.bam	other	4555345	4555345	0	+	2	1	96	103	2.0
CP008925.1	h6.sal.bam	other	4555346	4555346	0	+	1	2	97	102	1.0
CP008925.1	h6.sal.bam	other	4555347	4555347	0	+	0	0	95	101	0.0
CP008925.1	h6.sal.bam	other	4555348	4555348	0	+	0	1	94	108	0.0
CP008925.1	h6.sal.bam	other	4555349	4555349	0	+	0	2	94	107	0.0
CP008925.1	h6.sal.bam	other	4555350	4555350	0	+	1	1	92	106	1.0
CP008925.1	h6.sal.bam	other	4555351	4555351	0	+	1	0	89	107	1.0
CP008925.1	h6.sal.bam	other	4555352	4555352	0	+	6	1	90	108	6.0
CP008925.1	h6.sal.bam	other	4555353	4555353	0	+	1	1	91	107	1.0
CP008925.1	h6.sal.bam	other	4555354	4555354	0	+	0	2	90	107	0.0
CP008925.1	h6.sal.bam	other	4555355	4555355	0	+	2	1	92	107	2.0
CP008925.1	h6.sal.bam	other	4555356	4555356	0	+	3	1	95	106	3.0
CP008925.1	h6.sal.bam	other	4555357	4555357	0	+	1	0	90	109	1.0
CP008925.1	h6.sal.bam	other	4555358	4555358	0	+	3	2	89	109	3.0
CP008925.1	h6.sal.bam	other	4555359	4555359	0	+	2	0	91	109	2.0
CP008925.1	h6.sal.bam	other	4555360	4555360	0	+	3	0	94	110	3.0
CP008925.1	h6.sal.bam	other	4555361	4555361	0	+	3	0	97	111	3.0
CP008925.1	h6.sal.bam	other	4555362	4555362	0	+	1	0	98	111	1.0
CP008925.1	h6.sal.bam	other	4555363	4555363	0	+	2	3	100	111	2.0
CP008925.1	h6.sal.bam	other	4555364	4555364	0	+	3	0	101	108	3.0
CP008925.1	h6.sal.bam	other	4555365	4555365	0	+	1	1	99	111	1.0
CP008925.1	h6.sal.bam	other	4555366	4555366	0	+	2	0	99	110	2.0
CP008925.1	h6.sal.bam	other	4555367	4555367	0	+	0	0	99	110	0.0
CP008925.1	h6.sal.bam	other	4555368	4555368	0	+	0	1	98	110	0.0
CP008925.1	h6.sal.bam	other	4555369	4555369	0	+	3	0	98	109	3.0
CP008925.1	h6.sal.bam	other	4555370	4555370	0	+	1	3	96	109	1.0
CP008925.1	h6.sal.bam	other	4555371	4555371	0	+	2	3	97	107	2.0
CP008925.1	h6.sal.bam	other	4555372	4555372	0	+	1	4	96	104	1.0
CP008925.1	h6.sal.bam	other	4555373	4555373	0	+	1	2	96	103	1.0
CP008925.1	h6.sal.bam	other	4555374	4555374	0	+	1	7	96	101	1.0
CP008925.1	h6.sal.bam	other	4555375	4555375	0	+	1	2	97	94	1.0
CP008925.1	h6.sal.bam	other	4555376	4555376	0	+	1	1	98	94	1.0
CP008925.1	h6.sal.bam	other	4555377	4555377	0	+	2	2	100	93	2.0
CP008925.1	h6.sal.bam	other	4555378	4555378	0	+	1	0	101	93	1.0
CP008925.1	h6.sal.bam	other	4555379	4555379	0	+	1	0	101	94	1.0
CP008925.1	h6.sal.bam	other	4555380	4555380	0	+	0	1	101	94	0.0
CP008925.1	h6.sal.bam	other	4555381	4555381	0	+	0	1	98	94	0.0
CP008925.1	h6.sal.bam	other	4555382	4555382	0	+	0	4	96	96	0.0
CP008925.1	h6.sal.bam	other	4555383	4555383	0	+	1	1	97	92	1.0
CP008925.1	h6.sal.bam	other	4555384	4555384	0	+	3	2	100	91	3.0
CP008925.1	h6.sal.bam	other	4555385	4555385	0	+	4	2	104	90	4.0
CP008925.1	h6.sal.bam	other	4555386	4555386	0	+	1	1	105	88	1.0
CP008925.1	h6.sal.bam	other	4555387	4555387	0	+	2	1	100	90	2.0
CP008925.1	h6.sal.bam	other	4555388	4555388	0	+	2	2	102	91	2.0
CP008925.1	h6.sal.bam	other	4555389	4555389	0	+	0	2	102	89	0.0
CP008925.1	h6.sal.bam	other	4555390	4555390	0	+	1	2	100	87	1.0
CP008925.1	h6.sal.bam	other	4555391	4555391	0	+	4	1	101	85	4.0
CP008925.1	h6.sal.bam	other	4555392	4555392	0	+	1	3	101	87	1.0
CP008925.1	h6.sal.bam	other	4555393	4555393	0	+	2	2	98	86	2.0
CP008925.1	h6.sal.bam	other	4555394	4555394	0	+	1	5	99	84	1.0
CP008925.1	h6.sal.bam	other	4555395	4555395	0	+	2	2	100	81	2.0
CP008925.1	h6.sal.bam	other	4555396	4555396	0	+	3	3	103	79	3.0
CP008925.1	h6.sal.bam	other	4555397	4555397	0	+	1	3	103	76	1.0
CP008925.1	h6.sal.bam	other	4555398	4555398	0	+	1	2	101	73	1.0
CP008925.1	h6.sal.bam	other	4555399	4555399	0	+	3	1	102	73	3.0
CP008925.1	h6.sal.bam	other	4555400	4555400	0	+	1	0	103	72	1.0
CP008925.1	h6.sal.bam	other	4555401	4555401	0	+	2	1	105	74	2.0
CP008925.1	h6.sal.bam	other	4555402	4555402	0	+	1	0	101	76	1.0
CP008925.1	h6.sal.bam	other	4555403	4555403	0	+	0	0	101	76	0.0
CP008925.1	h6.sal.bam	other	4555404	4555404	0	+	2	0	101	79	2.0
CP008925.1	h6.sal.bam	other	4555405	4555405	0	+	1	0	101	79	1.0
CP008925.1	h6.sal.bam	other	4555406	4555406	0	+	3	0	103	82	3.0
CP008925.1	h6.sal.bam	other	4555407	4555407	0	+	2	0	105	82	2.0
CP008925.1	h6.sal.bam	other	4555408	4555408	0	+	0	0	105	82	0.0
CP008925.1	h6.sal.bam	other	4555409	4555409	0	+	0	1	104	83	0.0
CP008925.1	h6.sal.bam	other	4555410	4555410	0	+	1	1	105	82	1.0
CP008925.1	h6.sal.bam	other	4555411	4555411	0	+	1	2	106	82	1.0
CP008925.1	h6.sal.bam	other	4555412	4555412	0	+	0	5	105	80	0.0
CP008925.1	h6.sal.bam	other	4555413	4555413	0	+	3	0	107	75	3.0
CP008925.1	h6.sal.bam	other	4555414	4555414	0	+	0	1	107	77	0.0
CP008925.1	h6.sal.bam	other	4555415	4555415	0	+	0	0	106	76	0.0
CP008925.1	h6.sal.bam	other	4555416	4555416	0	+	2	3	108	76	2.0
CP008925.1	h6.sal.bam	other	4555417	4555417	0	+	1	1	106	78	1.0
CP008925.1	h6.sal.bam	other	4555418	4555418	0	+	2	2	107	77	2.0
CP008925.1	h6.sal.bam	other	4555419	4555419	0	+	1	1	107	79	1.0
CP008925.1	h6.sal.bam	other	4555420	4555420	0	+	0	1	104	80	0.0
CP008925.1	h6.sal.bam	other	4555421	4555421	0	+	0	6	104	79	0.0
CP008925.1	h6.sal.bam	other	4555422	4555422	0	+	0	1	104	73	0.0
CP008925.1	h6.sal.bam	other	4555423	4555423	0	+	1	0	105	79	1.0
CP008925.1	h6.sal.bam	other	4555424	4555424	0	+	0	1	105	79	0.0
CP008925.1	h6.sal.bam	other	4555425	4555425	0	+	3	2	107	79	3.0
CP008925.1	h6.sal.bam	other	4555426	4555426	0	+	3	1	109	77	3.0
CP008925.1	h6.sal.bam	other	4555427	4555427	0	+	0	1	103	76	0.0
CP008925.1	h6.sal.bam	other	4555428	4555428	0	+	5	0	107	75	5.0
CP008925.1	h6.sal.bam	other	4555429	4555429	0	+	0	2	107	75	0.0
CP008925.1	h6.sal.bam	other	4555430	4555430	0	+	1	0	104	76	1.0
CP008925.1	h6.sal.bam	other	4555431	4555431	0	+	1	4	104	77	1.0
CP008925.1	h6.sal.bam	other	4555432	4555432	0	+	4	0	107	73	4.0
CP008925.1	h6.sal.bam	other	4555433	4555433	0	+	4	2	108	73	4.0
CP008925.1	h6.sal.bam	other	4555434	4555434	0	+	2	1	109	77	2.0
CP008925.1	h6.sal.bam	other	4555435	4555435	0	+	2	1	107	76	2.0
CP008925.1	h6.sal.bam	other	4555436	4555436	0	+	3	0	107	77	3.0
CP008925.1	h6.sal.bam	other	4555437	4555437	0	+	1	0	108	77	1.0
CP008925.1	h6.sal.bam	other	4555438	4555438	0	+	0	0	106	81	0.0
CP008925.1	h6.sal.bam	other	4555439	4555439	0	+	1	3	103	84	1.0
CP008925.1	h6.sal.bam	other	4555440	4555440	0	+	2	1	103	83	2.0
CP008925.1	h6.sal.bam	other	4555441	4555441	0	+	0	0	103	85	0.0
CP008925.1	h6.sal.bam	other	4555442	4555442	0	+	0	0	103	85	0.0
CP008925.1	h6.sal.bam	other	4555443	4555443	0	+	2	0	105	88	2.0
CP008925.1	h6.sal.bam	other	4555444	4555444	0	+	0	3	101	89	0.0
CP008925.1	h6.sal.bam	other	4555445	4555445	0	+	0	1	99	87	0.0
CP008925.1	h6.sal.bam	other	4555446	4555446	0	+	0	0	99	87	0.0
CP008925.1	h6.sal.bam	other	4555447	4555447	0	+	0	2	97	88	0.0
CP008925.1	h6.sal.bam	other	4555448	4555448	0	+	1	0	98	86	1.0
CP008925.1	h6.sal.bam	other	4555449	4555449	0	+	1	2	98	89	1.0
CP008925.1	h6.sal.bam	other	4555450	4555450	0	+	2	0	99	89	2.0
CP008925.1	h6.sal.bam	other	4555451	4555451	0	+	1	0	99	89	1.0
CP008925.1	h6.sal.bam	other	4555452	4555452	0	+	2	0	99	89	2.0
CP008925.1	h6.sal.bam	other	4555453	4555453	0	+	0	1	98	90	0.0
CP008925.1	h6.sal.bam	other	4555454	4555454	0	+	0	0	97	89	0.0
CP008925.1	h6.sal.bam	other	4555455	4555455	0	+	0	1	97	90	0.0
CP008925.1	h6.sal.bam	other	4555456	4555456	0	+	0	3	97	89	0.0
CP008925.1	h6.sal.bam	other	4555457	4555457	0	+	0	0	97	89	0.0
CP008925.1	h6.sal.bam	other	4555458	4555458	0	+	1	0	97	90	1.0
CP008925.1	h6.sal.bam	other	4555459	4555459	0	+	0	1	93	90	0.0
CP008925.1	h6.sal.bam	other	4555460	4555460	0	+	0	2	90	89	0.0
CP008925.1	h6.sal.bam	other	4555461	4555461	0	+	1	1	90	92	1.0
CP008925.1	h6.sal.bam	other	4555462	4555462	0	+	1	1	89	96	1.0
CP008925.1	h6.sal.bam	other	4555463	4555463	0	+	3	1	90	95	3.0
CP008925.1	h6.sal.bam	other	4555464	4555464	0	+	1	2	91	99	1.0
CP008925.1	h6.sal.bam	other	4555465	4555465	0	+	1	0	87	97	1.0
CP008925.1	h6.sal.bam	other	4555466	4555466	0	+	1	1	88	98	1.0
CP008925.1	h6.sal.bam	other	4555467	4555467	0	+	2	1	89	99	2.0
CP008925.1	h6.sal.bam	other	4555468	4555468	0	+	2	0	88	99	2.0
CP008925.1	h6.sal.bam	other	4555469	4555469	0	+	0	2	88	101	0.0
CP008925.1	h6.sal.bam	other	4555470	4555470	0	+	1	0	84	99	1.0
CP008925.1	h6.sal.bam	other	4555471	4555471	0	+	1	0	84	100	1.0
CP008925.1	h6.sal.bam	other	4555472	4555472	0	+	3	1	87	100	3.0
CP008925.1	h6.sal.bam	other	4555473	4555473	0	+	0	1	86	99	0.0
CP008925.1	h6.sal.bam	other	4555474	4555474	0	+	0	0	83	102	0.0
CP008925.1	h6.sal.bam	other	4555475	4555475	0	+	0	2	82	102	0.0
CP008925.1	h6.sal.bam	other	4555476	4555476	0	+	0	3	79	102	0.0
CP008925.1	h6.sal.bam	other	4555477	4555477	0	+	0	0	79	104	0.0
CP008925.1	h6.sal.bam	other	4555478	4555478	0	+	3	3	82	105	3.0
CP008925.1	h6.sal.bam	other	4555479	4555479	0	+	3	0	79	103	3.0
CP008925.1	h6.sal.bam	other	4555480	4555480	0	+	1	3	80	104	1.0
CP008925.1	h6.sal.bam	other	4555481	4555481	0	+	0	1	80	104	0.0
CP008925.1	h6.sal.bam	other	4555482	4555482	0	+	2	0	80	104	2.0
CP008925.1	h6.sal.bam	other	4555483	4555483	0	+	0	0	80	104	0.0
CP008925.1	h6.sal.bam	other	4555484	4555484	0	+	1	1	80	106	1.0
CP008925.1	h6.sal.bam	other	4555485	4555485	0	+	4	0	84	105	4.0
CP008925.1	h6.sal.bam	other	4555486	4555486	0	+	0	2	83	105	0.0
CP008925.1	h6.sal.bam	other	4555487	4555487	0	+	2	0	85	105	2.0
CP008925.1	h6.sal.bam	other	4555488	4555488	0	+	0	2	82	105	0.0
CP008925.1	h6.sal.bam	other	4555489	4555489	0	+	0	0	82	106	0.0
CP008925.1	h6.sal.bam	other	4555490	4555490	0	+	0	1	82	106	0.0
CP008925.1	h6.sal.bam	other	4555491	4555491	0	+	2	2	82	105	2.0
CP008925.1	h6.sal.bam	other	4555492	4555492	0	+	2	0	83	106	2.0
CP008925.1	h6.sal.bam	other	4555493	4555493	0	+	3	4	83	106	3.0
CP008925.1	h6.sal.bam	other	4555494	4555494	0	+	1	2	84	102	1.0
CP008925.1	h6.sal.bam	other	4555495	4555495	0	+	2	0	86	104	2.0
CP008925.1	h6.sal.bam	other	4555496	4555496	0	+	2	5	88	104	2.0
CP008925.1	h6.sal.bam	other	4555497	4555497	0	+	1	2	89	99	1.0
CP008925.1	h6.sal.bam	other	4555498	4555498	0	+	0	0	88	100	0.0
CP008925.1	h6.sal.bam	other	4555499	4555499	0	+	1	1	88	100	1.0
CP008925.1	h6.sal.bam	other	4555500	4555500	0	+	2	0	88	101	2.0
CP008925.1	h6.sal.bam	other	4555501	4555501	0	+	0	0	85	101	0.0
CP008925.1	h6.sal.bam	other	4555502	4555502	0	+	0	0	85	103	0.0
CP008925.1	h6.sal.bam	other	4555503	4555503	0	+	1	3	81	103	1.0
CP008925.1	h6.sal.bam	other	4555504	4555504	0	+	1	0	82	100	1.0
CP008925.1	h6.sal.bam	other	4555505	4555505	0	+	0	1	81	101	0.0
CP008925.1	h6.sal.bam	other	4555506	4555506	0	+	1	2	81	100	1.0
CP008925.1	h6.sal.bam	other	4555507	4555507	0	+	0	1	73	99	0.0
CP008925.1	h6.sal.bam	other	4555508	4555508	0	+	2	3	73	98	2.0
CP008925.1	h6.sal.bam	other	4555509	4555509	0	+	1	1	73	95	1.0
CP008925.1	h6.sal.bam	other	4555510	4555510	0	+	4	1	73	97	4.0
CP008925.1	h6.sal.bam	other	4555511	4555511	0	+	1	2	74	96	1.0
CP008925.1	h6.sal.bam	other	4555512	4555512	0	+	2	4	75	99	2.0
CP008925.1	h6.sal.bam	other	4555513	4555513	0	+	3	3	78	95	3.0
CP008925.1	h6.sal.bam	other	4555514	4555514	0	+	2	2	79	97	2.0
CP008925.1	h6.sal.bam	other	4555515	4555515	0	+	0	3	77	96	0.0
CP008925.1	h6.sal.bam	other	4555516	4555516	0	+	1	0	78	93	1.0
CP008925.1	h6.sal.bam	other	4555517	4555517	0	+	3	3	81	94	3.0
CP008925.1	h6.sal.bam	other	4555518	4555518	0	+	5	1	84	91	5.0
CP008925.1	h6.sal.bam	other	4555519	4555519	0	+	0	1	84	90	0.0
CP008925.1	h6.sal.bam	other	4555520	4555520	0	+	3	1	87	95	3.0
CP008925.1	h6.sal.bam	other	4555521	4555521	0	+	1	1	88	95	1.0
CP008925.1	h6.sal.bam	other	4555522	4555522	0	+	3	1	91	99	3.0
CP008925.1	h6.sal.bam	other	4555523	4555523	0	+	0	2	90	99	0.0
CP008925.1	h6.sal.bam	other	4555524	4555524	0	+	1	2	90	97	1.0
CP008925.1	h6.sal.bam	other	4555525	4555525	0	+	5	0	93	96	5.0
CP008925.1	h6.sal.bam	other	4555526	4555526	0	+	0	0	92	99	0.0
CP008925.1	h6.sal.bam	other	4555527	4555527	0	+	1	1	91	99	1.0
CP008925.1	h6.sal.bam	other	4555528	4555528	0	+	1	0	92	98	1.0
CP008925.1	h6.sal.bam	other	4555529	4555529	0	+	0	1	92	99	0.0
CP008925.1	h6.sal.bam	other	4555530	4555530	0	+	1	3	93	101	1.0
CP008925.1	h6.sal.bam	other	4555531	4555531	0	+	0	1	93	98	0.0
CP008925.1	h6.sal.bam	other	4555532	4555532	0	+	0	1	93	100	0.0
CP008925.1	h6.sal.bam	other	4555533	4555533	0	+	2	1	94	102	2.0
CP008925.1	h6.sal.bam	other	4555534	4555534	0	+	0	2	94	101	0.0
CP008925.1	h6.sal.bam	other	4555535	4555535	0	+	2	1	96	99	2.0
CP008925.1	h6.sal.bam	other	4555536	4555536	0	+	0	4	95	100	0.0
CP008925.1	h6.sal.bam	other	4555537	4555537	0	+	1	2	94	99	1.0
CP008925.1	h6.sal.bam	other	4555538	4555538	0	+	2	3	94	97	2.0
CP008925.1	h6.sal.bam	other	4555539	4555539	0	+	2	0	93	96	2.0
CP008925.1	h6.sal.bam	other	4555540	4555540	0	+	0	0	93	97	0.0
CP008925.1	h6.sal.bam	other	4555541	4555541	0	+	1	2	94	97	1.0
CP008925.1	h6.sal.bam	other	4555542	4555542	0	+	1	1	91	98	1.0
CP008925.1	h6.sal.bam	other	4555543	4555543	0	+	3	3	94	97	3.0
CP008925.1	h6.sal.bam	other	4555544	4555544	0	+	1	0	95	94	1.0
CP008925.1	h6.sal.bam	other	4555545	4555545	0	+	9	0	103	94	9.0
CP008925.1	h6.sal.bam	other	4555546	4555546	0	+	3	1	105	94	3.0
CP008925.1	h6.sal.bam	other	4555547	4555547	0	+	1	3	102	100	1.0
CP008925.1	h6.sal.bam	other	4555548	4555548	0	+	1	0	103	97	1.0
CP008925.1	h6.sal.bam	other	4555549	4555549	0	+	0	0	103	99	0.0
CP008925.1	h6.sal.bam	other	4555550	4555550	0	+	3	2	106	99	3.0
CP008925.1	h6.sal.bam	other	4555551	4555551	0	+	3	5	109	98	3.0
CP008925.1	h6.sal.bam	other	4555552	4555552	0	+	0	1	109	93	0.0
CP008925.1	h6.sal.bam	other	4555553	4555553	0	+	1	1	107	93	1.0
CP008925.1	h6.sal.bam	other	4555554	4555554	0	+	0	1	104	92	0.0
CP008925.1	h6.sal.bam	other	4555555	4555555	0	+	2	3	105	92	2.0
CP008925.1	h6.sal.bam	other	4555556	4555556	0	+	2	1	107	90	2.0
CP008925.1	h6.sal.bam	other	4555557	4555557	0	+	1	1	106	89	1.0
CP008925.1	h6.sal.bam	other	4555558	4555558	0	+	0	1	106	91	0.0
CP008925.1	h6.sal.bam	other	4555559	4555559	0	+	2	0	104	91	2.0
CP008925.1	h6.sal.bam	other	4555560	4555560	0	+	2	2	106	91	2.0
CP008925.1	h6.sal.bam	other	4555561	4555561	0	+	4	0	108	91	4.0
CP008925.1	h6.sal.bam	other	4555562	4555562	0	+	2	1	110	92	2.0
CP008925.1	h6.sal.bam	other	4555563	4555563	0	+	0	3	110	94	0.0
CP008925.1	h6.sal.bam	other	4555564	4555564	0	+	0	0	110	91	0.0
CP008925.1	h6.sal.bam	other	4555565	4555565	0	+	3	2	111	91	3.0
CP008925.1	h6.sal.bam	other	4555566	4555566	0	+	3	1	114	90	3.0
CP008925.1	h6.sal.bam	other	4555567	4555567	0	+	2	1	113	89	2.0
CP008925.1	h6.sal.bam	other	4555568	4555568	0	+	1	2	112	90	1.0
CP008925.1	h6.sal.bam	other	4555569	4555569	0	+	3	1	114	88	3.0
CP008925.1	h6.sal.bam	other	4555570	4555570	0	+	0	0	111	87	0.0
CP008925.1	h6.sal.bam	other	4555571	4555571	0	+	2	2	112	90	2.0
CP008925.1	h6.sal.bam	other	4555572	4555572	0	+	0	1	111	91	0.0
CP008925.1	h6.sal.bam	other	4555573	4555573	0	+	0	2	108	91	0.0
CP008925.1	h6.sal.bam	other	4555574	4555574	0	+	0	0	108	89	0.0
CP008925.1	h6.sal.bam	other	4555575	4555575	0	+	2	2	110	89	2.0
CP008925.1	h6.sal.bam	other	4555576	4555576	0	+	3	0	113	87	3.0
CP008925.1	h6.sal.bam	other	4555577	4555577	0	+	1	0	114	90	1.0
CP008925.1	h6.sal.bam	other	4555578	4555578	0	+	1	1	114	90	1.0
CP008925.1	h6.sal.bam	other	4555579	4555579	0	+	4	0	117	90	4.0
CP008925.1	h6.sal.bam	other	4555580	4555580	0	+	2	0	119	94	2.0
CP008925.1	h6.sal.bam	other	4555581	4555581	0	+	0	1	118	97	0.0
CP008925.1	h6.sal.bam	other	4555582	4555582	0	+	0	0	118	96	0.0
CP008925.1	h6.sal.bam	other	4555583	4555583	0	+	3	0	119	97	3.0
CP008925.1	h6.sal.bam	other	4555584	4555584	0	+	0	2	118	97	0.0
CP008925.1	h6.sal.bam	other	4555585	4555585	0	+	2	2	115	97	2.0
CP008925.1	h6.sal.bam	other	4555586	4555586	0	+	1	3	114	95	1.0
CP008925.1	h6.sal.bam	other	4555587	4555587	0	+	0	5	114	92	0.0
CP008925.1	h6.sal.bam	other	4555588	4555588	0	+	1	2	112	88	1.0
CP008925.1	h6.sal.bam	other	4555589	4555589	0	+	0	0	110	86	0.0
CP008925.1	h6.sal.bam	other	4555590	4555590	0	+	1	2	111	92	1.0
CP008925.1	h6.sal.bam	other	4555591	4555591	0	+	0	2	110	92	0.0
CP008925.1	h6.sal.bam	other	4555592	4555592	0	+	2	0	104	91	2.0
CP008925.1	h6.sal.bam	other	4555593	4555593	0	+	2	2	106	95	2.0
CP008925.1	h6.sal.bam	other	4555594	4555594	0	+	1	1	104	97	1.0
CP008925.1	h6.sal.bam	other	4555595	4555595	0	+	3	3	107	100	3.0
CP008925.1	h6.sal.bam	other	4555596	4555596	0	+	1	2	106	99	1.0
CP008925.1	h6.sal.bam	other	4555597	4555597	0	+	3	1	105	98	3.0
CP008925.1	h6.sal.bam	other	4555598	4555598	0	+	4	1	109	97	4.0
CP008925.1	h6.sal.bam	other	4555599	4555599	0	+	0	2	108	96	0.0
CP008925.1	h6.sal.bam	other	4555600	4555600	0	+	4	1	107	95	4.0
CP008925.1	h6.sal.bam	other	4555601	4555601	0	+	1	0	108	94	1.0
CP008925.1	h6.sal.bam	other	4555602	4555602	0	+	0	0	106	98	0.0
CP008925.1	h6.sal.bam	other	4555603	4555603	0	+	3	1	109	100	3.0
CP008925.1	h6.sal.bam	other	4555604	4555604	0	+	3	3	112	99	3.0
CP008925.1	h6.sal.bam	other	4555605	4555605	0	+	0	3	111	98	0.0
CP008925.1	h6.sal.bam	other	4555606	4555606	0	+	1	3	112	96	1.0
CP008925.1	h6.sal.bam	other	4555607	4555607	0	+	1	0	113	93	1.0
CP008925.1	h6.sal.bam	other	4555608	4555608	0	+	0	0	110	93	0.0
CP008925.1	h6.sal.bam	other	4555609	4555609	0	+	1	2	111	97	1.0
CP008925.1	h6.sal.bam	other	4555610	4555610	0	+	1	1	110	95	1.0
CP008925.1	h6.sal.bam	other	4555611	4555611	0	+	2	2	111	95	2.0
CP008925.1	h6.sal.bam	other	4555612	4555612	0	+	0	0	111	93	0.0
CP008925.1	h6.sal.bam	GTTC	4555613	4555613	4555621	+	4	2	112	94	4.0
CP008925.1	h6.sal.bam	other	4555614	4555614	0	+	1	1	111	92	1.0
CP008925.1	h6.sal.bam	GTTC	4555615	4555615	4555621	+	1	2	112	92	1.0
CP008925.1	h6.sal.bam	other	4555616	4555616	0	+	1	1	113	91	1.0
CP008925.1	h6.sal.bam	other	4555617	4555617	0	+	1	0	111	92	1.0
CP008925.1	h6.sal.bam	other	4555618	4555618	0	+	1	0	109	94	1.0
CP008925.1	h6.sal.bam	other	4555619	4555619	0	+	1	0	110	94	1.0
CP008925.1	h6.sal.bam	other	4555620	4555620	0	+	1	3	102	95	1.0
CP008925.1	h6.sal.bam	other	4555621	4555621	0	+	0	4	102	92	0.0
CP008925.1	h6.sal.bam	other	4555622	4555622	0	+	3	0	104	88	3.0
CP008925.1	h6.sal.bam	other	4555623	4555623	0	+	0	2	103	90	0.0
CP008925.1	h6.sal.bam	other	4555624	4555624	0	+	3	0	104	91	3.0
CP008925.1	h6.sal.bam	other	4555625	4555625	0	+	3	1	103	91	3.0
CP008925.1	h6.sal.bam	other	4555626	4555626	0	+	1	0	104	90	1.0
CP008925.1	h6.sal.bam	other	4555627	4555627	0	+	0	2	104	91	0.0
CP008925.1	h6.sal.bam	other	4555628	4555628	0	+	3	0	106	91	3.0
CP008925.1	h6.sal.bam	other	4555629	4555629	0	+	0	1	106	91	0.0
CP008925.1	h6.sal.bam	GTTC	4555630	4555630	4555621	+	2	0	105	95	2.0
CP008925.1	h6.sal.bam	other	4555631	4555631	0	+	1	0	104	95	1.0
CP008925.1	h6.sal.bam	GTTC	4555632	4555632	4555621	+	1	3	105	95	1.0
CP008925.1	h6.sal.bam	other	4555633	4555633	0	+	1	1	104	93	1.0
CP008925.1	h6.sal.bam	other	4555634	4555634	0	+	0	2	104	92	0.0
CP008925.1	h6.sal.bam	other	4555635	4555635	0	+	3	0	105	91	3.0
CP008925.1	h6.sal.bam	other	4555636	4555636	0	+	1	1	101	95	1.0
CP008925.1	h6.sal.bam	other	4555637	4555637	0	+	0	3	101	94	0.0
CP008925.1	h6.sal.bam	other	4555638	4555638	0	+	0	2	101	91	0.0
CP008925.1	h6.sal.bam	other	4555639	4555639	0	+	2	2	100	89	2.0
CP008925.1	h6.sal.bam	other	4555640	4555640	0	+	0	1	99	87	0.0
CP008925.1	h6.sal.bam	other	4555641	4555641	0	+	2	0	98	86	2.0
CP008925.1	h6.sal.bam	other	4555642	4555642	0	+	1	1	97	89	1.0
CP008925.1	h6.sal.bam	other	4555643	4555643	0	+	3	0	97	91	3.0
CP008925.1	h6.sal.bam	other	4555644	4555644	0	+	0	3	97	91	0.0
CP008925.1	h6.sal.bam	other	4555645	4555645	0	+	1	1	98	91	1.0
CP008925.1	h6.sal.bam	other	4555646	4555646	0	+	1	1	97	92	1.0
CP008925.1	h6.sal.bam	other	4555647	4555647	0	+	2	1	99	93	2.0
CP008925.1	h6.sal.bam	other	4555648	4555648	0	+	3	0	102	93	3.0
CP008925.1	h6.sal.bam	other	4555649	4555649	0	+	1	0	102	93	1.0
CP008925.1	h6.sal.bam	other	4555650	4555650	0	+	2	0	102	94	2.0
CP008925.1	h6.sal.bam	other	4555651	4555651	0	+	0	1	99	97	0.0
CP008925.1	h6.sal.bam	other	4555652	4555652	0	+	1	1	98	97	1.0
CP008925.1	h6.sal.bam	other	4555653	4555653	0	+	0	4	98	97	0.0
CP008925.1	h6.sal.bam	other	4555654	4555654	0	+	1	3	95	93	1.0
CP008925.1	h6.sal.bam	other	4555655	4555655	0	+	5	0	98	92	5.0
CP008925.1	h6.sal.bam	other	4555656	4555656	0	+	1	0	98	92	1.0
CP008925.1	h6.sal.bam	other	4555657	4555657	0	+	1	1	96	92	1.0
CP008925.1	h6.sal.bam	other	4555658	4555658	0	+	1	3	97	91	1.0
CP008925.1	h6.sal.bam	other	4555659	4555659	0	+	3	0	100	88	3.0
CP008925.1	h6.sal.bam	other	4555660	4555660	0	+	1	0	99	88	1.0
CP008925.1	h6.sal.bam	other	4555661	4555661	0	+	2	0	101	88	2.0
CP008925.1	h6.sal.bam	other	4555662	4555662	0	+	1	0	101	92	1.0
CP008925.1	h6.sal.bam	other	4555663	4555663	0	+	1	6	102	92	1.0
CP008925.1	h6.sal.bam	other	4555664	4555664	0	+	0	0	102	90	0.0
CP008925.1	h6.sal.bam	other	4555665	4555665	0	+	2	2	103	90	2.0
CP008925.1	h6.sal.bam	other	4555666	4555666	0	+	1	1	104	88	1.0
CP008925.1	h6.sal.bam	other	4555667	4555667	0	+	3	4	104	96	3.0
CP008925.1	h6.sal.bam	other	4555668	4555668	0	+	3	4	107	92	3.0
CP008925.1	h6.sal.bam	other	4555669	4555669	0	+	2	4	108	92	2.0
CP008925.1	h6.sal.bam	other	4555670	4555670	0	+	0	2	101	92	0.0
CP008925.1	h6.sal.bam	other	4555671	4555671	0	+	2	2	103	93	2.0
CP008925.1	h6.sal.bam	other	4555672	4555672	0	+	1	0	103	91	1.0
CP008925.1	h6.sal.bam	other	4555673	4555673	0	+	2	0	101	93	2.0
CP008925.1	h6.sal.bam	other	4555674	4555674	0	+	0	2	101	93	0.0
CP008925.1	h6.sal.bam	other	4555675	4555675	0	+	1	1	98	91	1.0
CP008925.1	h6.sal.bam	other	4555676	4555676	0	+	1	3	98	91	1.0
CP008925.1	h6.sal.bam	other	4555677	4555677	0	+	1	2	99	89	1.0
CP008925.1	h6.sal.bam	other	4555678	4555678	0	+	1	1	94	87	1.0
CP008925.1	h6.sal.bam	other	4555679	4555679	0	+	1	1	95	86	1.0
CP008925.1	h6.sal.bam	other	4555680	4555680	0	+	1	1	96	85	1.0
CP008925.1	h6.sal.bam	other	4555681	4555681	0	+	3	0	98	86	3.0
CP008925.1	h6.sal.bam	other	4555682	4555682	0	+	2	3	99	86	2.0
CP008925.1	h6.sal.bam	other	4555683	4555683	0	+	5	1	104	83	5.0
CP008925.1	h6.sal.bam	other	4555684	4555684	0	+	0	1	103	82	0.0
CP008925.1	h6.sal.bam	other	4555685	4555685	0	+	3	0	103	86	3.0
CP008925.1	h6.sal.bam	other	4555686	4555686	0	+	3	1	106	87	3.0
CP008925.1	h6.sal.bam	other	4555687	4555687	0	+	1	0	107	87	1.0
CP008925.1	h6.sal.bam	other	4555688	4555688	0	+	1	0	104	87	1.0
CP008925.1	h6.sal.bam	other	4555689	4555689	0	+	1	1	104	90	1.0
CP008925.1	h6.sal.bam	other	4555690	4555690	0	+	2	1	105	92	2.0
CP008925.1	h6.sal.bam	other	4555691	4555691	0	+	1	1	105	91	1.0
CP008925.1	h6.sal.bam	other	4555692	4555692	0	+	2	2	106	92	2.0
CP008925.1	h6.sal.bam	other	4555693	4555693	0	+	1	0	106	92	1.0
CP008925.1	h6.sal.bam	other	4555694	4555694	0	+	1	1	107	92	1.0
CP008925.1	h6.sal.bam	other	4555695	4555695	0	+	2	0	108	91	2.0
CP008925.1	h6.sal.bam	other	4555696	4555696	0	+	1	2	106	92	1.0
CP008925.1	h6.sal.bam	other	4555697	4555697	0	+	0	1	106	91	0.0
CP008925.1	h6.sal.bam	other	4555698	4555698	0	+	4	1	110	91	4.0
CP008925.1	h6.sal.bam	other	4555699	4555699	0	+	1	0	108	90	1.0
CP008925.1	h6.sal.bam	other	4555700	4555700	0	+	1	1	105	90	1.0
CP008925.1	h6.sal.bam	other	4555701	4555701	0	+	0	1	105	89	0.0
CP008925.1	h6.sal.bam	other	4555702	4555702	0	+	2	1	104	91	2.0
CP008925.1	h6.sal.bam	other	4555703	4555703	0	+	1	3	105	90	1.0
CP008925.1	h6.sal.bam	other	4555704	4555704	0	+	0	3	105	87	0.0
CP008925.1	h6.sal.bam	other	4555705	4555705	0	+	0	0	102	88	0.0
CP008925.1	h6.sal.bam	other	4555706	4555706	0	+	0	0	102	88	0.0
CP008925.1	h6.sal.bam	other	4555707	4555707	0	+	0	1	101	88	0.0
CP008925.1	h6.sal.bam	other	4555708	4555708	0	+	0	1	100	90	0.0
CP008925.1	h6.sal.bam	other	4555709	4555709	0	+	1	1	101	91	1.0
CP008925.1	h6.sal.bam	other	4555710	4555710	0	+	1	3	99	92	1.0
CP008925.1	h6.sal.bam	other	4555711	4555711	0	+	3	0	101	91	3.0
CP008925.1	h6.sal.bam	other	4555712	4555712	0	+	0	0	101	91	0.0
CP008925.1	h6.sal.bam	other	4555713	4555713	0	+	0	0	99	94	0.0
CP008925.1	h6.sal.bam	other	4555714	4555714	0	+	1	1	100	95	1.0
CP008925.1	h6.sal.bam	other	4555715	4555715	0	+	1	2	98	94	1.0
CP008925.1	h6.sal.bam	other	4555716	4555716	0	+	3	2	101	92	3.0
CP008925.1	h6.sal.bam	other	4555717	4555717	0	+	0	3	101	90	0.0
CP008925.1	h6.sal.bam	other	4555718	4555718	0	+	2	0	100	88	2.0
CP008925.1	h6.sal.bam	other	4555719	4555719	0	+	2	3	99	90	2.0
CP008925.1	h6.sal.bam	other	4555720	4555720	0	+	2	2	101	87	2.0
CP008925.1	h6.sal.bam	other	4555721	4555721	0	+	3	0	104	85	3.0
CP008925.1	h6.sal.bam	other	4555722	4555722	0	+	5	1	108	85	5.0
CP008925.1	h6.sal.bam	other	4555723	4555723	0	+	0	1	105	86	0.0
CP008925.1	h6.sal.bam	other	4555724	4555724	0	+	0	3	102	88	0.0
CP008925.1	h6.sal.bam	other	4555725	4555725	0	+	0	1	102	85	0.0
CP008925.1	h6.sal.bam	other	4555726	4555726	0	+	2	1	104	84	2.0
CP008925.1	h6.sal.bam	other	4555727	4555727	0	+	2	1	105	83	2.0
CP008925.1	h6.sal.bam	other	4555728	4555728	0	+	3	0	108	87	3.0
CP008925.1	h6.sal.bam	other	4555729	4555729	0	+	2	1	109	87	2.0
CP008925.1	h6.sal.bam	other	4555730	4555730	0	+	1	0	105	88	1.0
CP008925.1	h6.sal.bam	other	4555731	4555731	0	+	0	0	104	90	0.0
CP008925.1	h6.sal.bam	other	4555732	4555732	0	+	0	0	103	91	0.0
CP008925.1	h6.sal.bam	other	4555733	4555733	0	+	1	0	103	92	1.0
CP008925.1	h6.sal.bam	other	4555734	4555734	0	+	0	0	97	95	0.0
CP008925.1	h6.sal.bam	other	4555735	4555735	0	+	3	0	99	95	3.0
CP008925.1	h6.sal.bam	other	4555736	4555736	0	+	1	4	100	95	1.0
CP008925.1	h6.sal.bam	other	4555737	4555737	0	+	0	2	99	92	0.0
CP008925.1	h6.sal.bam	other	4555738	4555738	0	+	3	2	101	90	3.0
CP008925.1	h6.sal.bam	other	4555739	4555739	0	+	2	4	103	88	2.0
CP008925.1	h6.sal.bam	other	4555740	4555740	0	+	2	0	102	87	2.0
CP008925.1	h6.sal.bam	other	4555741	4555741	0	+	3	7	105	87	3.0
CP008925.1	h6.sal.bam	other	4555742	4555742	0	+	1	2	100	82	1.0
CP008925.1	h6.sal.bam	other	4555743	4555743	0	+	1	4	101	82	1.0
CP008925.1	h6.sal.bam	other	4555744	4555744	0	+	0	0	98	81	0.0
CP008925.1	h6.sal.bam	other	4555745	4555745	0	+	3	3	101	83	3.0
CP008925.1	h6.sal.bam	other	4555746	4555746	0	+	1	0	100	83	1.0
CP008925.1	h6.sal.bam	other	4555747	4555747	0	+	3	1	102	85	3.0
CP008925.1	h6.sal.bam	other	4555748	4555748	0	+	0	0	101	84	0.0
CP008925.1	h6.sal.bam	other	4555749	4555749	0	+	4	0	105	87	4.0
CP008925.1	h6.sal.bam	other	4555750	4555750	0	+	0	1	104	88	0.0
CP008925.1	h6.sal.bam	other	4555751	4555751	0	+	1	1	103	87	1.0
CP008925.1	h6.sal.bam	other	4555752	4555752	0	+	2	0	104	86	2.0
CP008925.1	h6.sal.bam	other	4555753	4555753	0	+	1	1	105	86	1.0
CP008925.1	h6.sal.bam	other	4555754	4555754	0	+	2	1	106	88	2.0
CP008925.1	h6.sal.bam	other	4555755	4555755	0	+	2	0	104	88	2.0
CP008925.1	h6.sal.bam	other	4555756	4555756	0	+	0	2	104	88	0.0
CP008925.1	h6.sal.bam	other	4555757	4555757	0	+	1	1	103	90	1.0
CP008925.1	h6.sal.bam	other	4555758	4555758	0	+	1	2	99	89	1.0
CP008925.1	h6.sal.bam	other	4555759	4555759	0	+	4	0	100	87	4.0
CP008925.1	h6.sal.bam	other	4555760	4555760	0	+	0	1	100	87	0.0
CP008925.1	h6.sal.bam	other	4555761	4555761	0	+	2	1	99	87	2.0
CP008925.1	h6.sal.bam	other	4555762	4555762	0	+	0	3	96	86	0.0
CP008925.1	h6.sal.bam	other	4555763	4555763	0	+	0	1	96	83	0.0
CP008925.1	h6.sal.bam	other	4555764	4555764	0	+	0	2	96	82	0.0
CP008925.1	h6.sal.bam	other	4555765	4555765	0	+	2	2	96	80	2.0
CP008925.1	h6.sal.bam	other	4555766	4555766	0	+	2	1	98	79	2.0
CP008925.1	h6.sal.bam	other	4555767	4555767	0	+	2	1	98	78	2.0
CP008925.1	h6.sal.bam	other	4555768	4555768	0	+	1	0	96	79	1.0
CP008925.1	h6.sal.bam	other	4555769	4555769	0	+	0	0	96	79	0.0
CP008925.1	h6.sal.bam	other	4555770	4555770	0	+	0	1	93	79	0.0
CP008925.1	h6.sal.bam	other	4555771	4555771	0	+	3	1	95	79	3.0
CP008925.1	h6.sal.bam	other	4555772	4555772	0	+	1	1	96	81	1.0
CP008925.1	h6.sal.bam	other	4555773	4555773	0	+	2	0	94	80	2.0
CP008925.1	h6.sal.bam	other	4555774	4555774	0	+	2	1	95	82	2.0
CP008925.1	h6.sal.bam	other	4555775	4555775	0	+	0	0	95	83	0.0
CP008925.1	h6.sal.bam	other	4555776	4555776	0	+	0	2	93	90	0.0
CP008925.1	h6.sal.bam	other	4555777	4555777	0	+	3	1	96	88	3.0
CP008925.1	h6.sal.bam	other	4555778	4555778	0	+	3	3	99	87	3.0
CP008925.1	h6.sal.bam	other	4555779	4555779	0	+	1	1	100	84	1.0
CP008925.1	h6.sal.bam	other	4555780	4555780	0	+	3	1	103	85	3.0
CP008925.1	h6.sal.bam	other	4555781	4555781	0	+	3	2	106	87	3.0
CP008925.1	h6.sal.bam	other	4555782	4555782	0	+	0	2	106	85	0.0
CP008925.1	h6.sal.bam	other	4555783	4555783	0	+	0	1	104	84	0.0
CP008925.1	h6.sal.bam	other	4555784	4555784	0	+	2	1	105	84	2.0
CP008925.1	h6.sal.bam	other	4555785	4555785	0	+	1	2	106	87	1.0
CP008925.1	h6.sal.bam	other	4555786	4555786	0	+	5	2	109	86	5.0
CP008925.1	h6.sal.bam	other	4555787	4555787	0	+	0	1	109	84	0.0
CP008925.1	h6.sal.bam	other	4555788	4555788	0	+	1	1	110	85	1.0
CP008925.1	h6.sal.bam	other	4555789	4555789	0	+	2	0	111	86	2.0
CP008925.1	h6.sal.bam	other	4555790	4555790	0	+	1	0	111	87	1.0
CP008925.1	h6.sal.bam	other	4555791	4555791	0	+	0	0	108	89	0.0
CP008925.1	h6.sal.bam	other	4555792	4555792	0	+	3	0	111	91	3.0
CP008925.1	h6.sal.bam	other	4555793	4555793	0	+	2	2	111	93	2.0
CP008925.1	h6.sal.bam	other	4555794	4555794	0	+	3	0	112	91	3.0
CP008925.1	h6.sal.bam	other	4555795	4555795	0	+	3	1	113	91	3.0
CP008925.1	h6.sal.bam	other	4555796	4555796	0	+	0	1	110	92	0.0
CP008925.1	h6.sal.bam	other	4555797	4555797	0	+	1	0	106	91	1.0
CP008925.1	h6.sal.bam	other	4555798	4555798	0	+	1	3	107	91	1.0
CP008925.1	h6.sal.bam	other	4555799	4555799	0	+	1	0	107	89	1.0
CP008925.1	h6.sal.bam	other	4555800	4555800	0	+	1	3	108	89	1.0
CP008925.1	h6.sal.bam	other	4555801	4555801	0	+	2	1	108	86	2.0
CP008925.1	h6.sal.bam	other	4555802	4555802	0	+	0	1	106	85	0.0
CP008925.1	h6.sal.bam	other	4555803	4555803	0	+	1	2	104	84	1.0
CP008925.1	h6.sal.bam	other	4555804	4555804	0	+	0	1	102	84	0.0
CP008925.1	h6.sal.bam	other	4555805	4555805	0	+	1	2	103	83	1.0
CP008925.1	h6.sal.bam	other	4555806	4555806	0	+	1	1	104	81	1.0
CP008925.1	h6.sal.bam	other	4555807	4555807	0	+	0	1	104	82	0.0
CP008925.1	h6.sal.bam	other	4555808	4555808	0	+	4	3	107	83	4.0
CP008925.1	h6.sal.bam	other	4555809	4555809	0	+	3	0	106	80	3.0
CP008925.1	h6.sal.bam	other	4555810	4555810	0	+	3	0	109	83	3.0
CP008925.1	h6.sal.bam	other	4555811	4555811	0	+	0	1	109	83	0.0
CP008925.1	h6.sal.bam	other	4555812	4555812	0	+	3	1	112	82	3.0
CP008925.1	h6.sal.bam	other	4555813	4555813	0	+	1	2	110	81	1.0
CP008925.1	h6.sal.bam	other	4555814	4555814	0	+	2	0	110	81	2.0
CP008925.1	h6.sal.bam	other	4555815	4555815	0	+	1	1	106	82	1.0
CP008925.1	h6.sal.bam	other	4555816	4555816	0	+	2	2	108	81	2.0
CP008925.1	h6.sal.bam	other	4555817	4555817	0	+	1	2	108	79	1.0
CP008925.1	h6.sal.bam	other	4555818	4555818	0	+	1	4	108	77	1.0
CP008925.1	h6.sal.bam	other	4555819	4555819	0	+	1	1	109	94	1.0
CP008925.1	h6.sal.bam	other	4555820	4555820	0	+	1	3	107	93	1.0
CP008925.1	h6.sal.bam	other	4555821	4555821	0	+	2	2	108	91	2.0
CP008925.1	h6.sal.bam	other	4555822	4555822	0	+	1	2	106	89	1.0
CP008925.1	h6.sal.bam	other	4555823	4555823	0	+	0	0	102	87	0.0
CP008925.1	h6.sal.bam	other	4555824	4555824	0	+	1	1	103	87	1.0
CP008925.1	h6.sal.bam	other	4555825	4555825	0	+	0	0	103	86	0.0
CP008925.1	h6.sal.bam	other	4555826	4555826	0	+	1	0	103	88	1.0
CP008925.1	h6.sal.bam	other	4555827	4555827	0	+	0	1	101	88	0.0
CP008925.1	h6.sal.bam	other	4555828	4555828	0	+	0	2	100	87	0.0
CP008925.1	h6.sal.bam	other	4555829	4555829	0	+	1	1	99	88	1.0
CP008925.1	h6.sal.bam	other	4555830	4555830	0	+	0	4	97	88	0.0
CP008925.1	h6.sal.bam	other	4555831	4555831	0	+	2	0	99	85	2.0
CP008925.1	h6.sal.bam	other	4555832	4555832	0	+	1	0	99	124	1.0
CP008925.1	h6.sal.bam	GTTC	4555833	4555833	4555841	+	0	0	98	124	0.0
CP008925.1	h6.sal.bam	other	4555834	4555834	0	+	1	1	94	126	1.0
CP008925.1	h6.sal.bam	GTTC	4555835	4555835	4555841	+	1	0	93	126	1.0
CP008925.1	h6.sal.bam	other	4555836	4555836	0	+	2	0	95	127	2.0
CP008925.1	h6.sal.bam	other	4555837	4555837	0	+	0	0	95	128	0.0
CP008925.1	h6.sal.bam	other	4555838	4555838	0	+	1	0	96	130	1.0
CP008925.1	h6.sal.bam	other	4555839	4555839	0	+	2	0	96	130	2.0
CP008925.1	h6.sal.bam	other	4555840	4555840	0	+	1	2	97	130	1.0
CP008925.1	h6.sal.bam	other	4555841	4555841	0	+	1	0	96	130	1.0
CP008925.1	h6.sal.bam	other	4555842	4555842	0	+	0	2	94	130	0.0
CP008925.1	h6.sal.bam	other	4555843	4555843	0	+	2	0	95	128	2.0
CP008925.1	h6.sal.bam	other	4555844	4555844	0	+	1	0	96	130	1.0
CP008925.1	h6.sal.bam	other	4555845	4555845	0	+	1	1	94	130	1.0
CP008925.1	h6.sal.bam	other	4555846	4555846	0	+	1	2	94	132	1.0
CP008925.1	h6.sal.bam	other	4555847	4555847	0	+	0	2	94	130	0.0
CP008925.1	h6.sal.bam	other	4555848	4555848	0	+	1	2	91	132	1.0
CP008925.1	h6.sal.bam	other	4555849	4555849	0	+	1	0	92	130	1.0
CP008925.1	h6.sal.bam	GTTC	4555850	4555850	4555841	+	0	6	92	131	0.0
CP008925.1	h6.sal.bam	other	4555851	4555851	0	+	2	0	94	125	2.0
CP008925.1	h6.sal.bam	GTTC	4555852	4555852	4555841	+	2	0	94	125	2.0
CP008925.1	h6.sal.bam	other	4555853	4555853	0	+	0	1	91	130	0.0
CP008925.1	h6.sal.bam	other	4555854	4555854	0	+	0	1	87	129	0.0
CP008925.1	h6.sal.bam	other	4555855	4555855	0	+	0	3	87	128	0.0
CP008925.1	h6.sal.bam	other	4555856	4555856	0	+	1	1	84	126	1.0
CP008925.1	h6.sal.bam	other	4555857	4555857	0	+	0	0	84	125	0.0
CP008925.1	h6.sal.bam	other	4555858	4555858	0	+	1	1	85	126	1.0
CP008925.1	h6.sal.bam	other	4555859	4555859	0	+	0	4	83	126	0.0
CP008925.1	h6.sal.bam	other	4555860	4555860	0	+	2	1	84	123	2.0
CP008925.1	h6.sal.bam	other	4555861	4555861	0	+	0	2	80	122	0.0
CP008925.1	h6.sal.bam	other	4555862	4555862	0	+	0	0	76	124	0.0
CP008925.1	h6.sal.bam	other	4555863	4555863	0	+	1	2	77	124	1.0
CP008925.1	h6.sal.bam	other	4555864	4555864	0	+	0	1	77	122	0.0
CP008925.1	h6.sal.bam	other	4555865	4555865	0	+	1	2	77	121	1.0
CP008925.1	h6.sal.bam	other	4555866	4555866	0	+	0	2	77	122	0.0
CP008925.1	h6.sal.bam	other	4555867	4555867	0	+	3	2	77	120	3.0
CP008925.1	h6.sal.bam	other	4555868	4555868	0	+	0	0	75	118	0.0
CP008925.1	h6.sal.bam	other	4555869	4555869	0	+	2	2	75	121	2.0
CP008925.1	h6.sal.bam	other	4555870	4555870	0	+	4	0	76	120	4.0
CP008925.1	h6.sal.bam	other	4555871	4555871	0	+	0	0	76	120	0.0
CP008925.1	h6.sal.bam	other	4555872	4555872	0	+	1	0	76	121	1.0
CP008925.1	h6.sal.bam	other	4555873	4555873	0	+	1	1	76	122	1.0
CP008925.1	h6.sal.bam	other	4555874	4555874	0	+	0	0	75	124	0.0
CP008925.1	h6.sal.bam	other	4555875	4555875	0	+	0	0	72	125	0.0
CP008925.1	h6.sal.bam	other	4555876	4555876	0	+	0	0	72	126	0.0
CP008925.1	h6.sal.bam	other	4555877	4555877	0	+	1	1	73	127	1.0
CP008925.1	h6.sal.bam	other	4555878	4555878	0	+	1	1	72	127	1.0
CP008925.1	h6.sal.bam	other	4555879	4555879	0	+	2	1	74	129	2.0
CP008925.1	h6.sal.bam	other	4555880	4555880	0	+	1	1	73	128	1.0
CP008925.1	h6.sal.bam	other	4555881	4555881	0	+	2	2	73	129	2.0
CP008925.1	h6.sal.bam	other	4555882	4555882	0	+	6	0	79	130	6.0
CP008925.1	h6.sal.bam	other	4555883	4555883	0	+	1	0	74	130	1.0
CP008925.1	h6.sal.bam	other	4555884	4555884	0	+	4	3	78	130	4.0
CP008925.1	h6.sal.bam	other	4555885	4555885	0	+	0	0	76	127	0.0
CP008925.1	h6.sal.bam	other	4555886	4555886	0	+	2	2	78	130	2.0
CP008925.1	h6.sal.bam	other	4555887	4555887	0	+	2	0	77	128	2.0
CP008925.1	h6.sal.bam	other	4555888	4555888	0	+	1	1	78	128	1.0
CP008925.1	h6.sal.bam	GAAC	4555889	4555889	4555897	+	2	18	78	128	2.0
CP008925.1	h6.sal.bam	other	4555890	4555890	0	+	3	3	80	111	3.0
CP008925.1	h6.sal.bam	GAAC	4555891	4555891	4555897	+	19	0	96	109	19.0
CP008925.1	h6.sal.bam	other	4555892	4555892	0	+	0	0	94	111	0.0
CP008925.1	h6.sal.bam	other	4555893	4555893	0	+	3	0	95	111	3.0
CP008925.1	h6.sal.bam	other	4555894	4555894	0	+	1	0	96	111	1.0
CP008925.1	h6.sal.bam	other	4555895	4555895	0	+	0	1	96	111	0.0
CP008925.1	h6.sal.bam	other	4555896	4555896	0	+	4	0	94	113	4.0
CP008925.1	h6.sal.bam	other	4555897	4555897	0	+	3	0	97	113	3.0
CP008925.1	h6.sal.bam	other	4555898	4555898	0	+	5	0	102	113	5.0
CP008925.1	h6.sal.bam	other	4555899	4555899	0	+	2	1	104	114	2.0
CP008925.1	h6.sal.bam	other	4555900	4555900	0	+	0	1	104	115	0.0
CP008925.1	h6.sal.bam	other	4555901	4555901	0	+	2	0	105	115	2.0
CP008925.1	h6.sal.bam	other	4555902	4555902	0	+	0	1	105	115	0.0
CP008925.1	h6.sal.bam	other	4555903	4555903	0	+	0	2	104	116	0.0
CP008925.1	h6.sal.bam	other	4555904	4555904	0	+	0	1	104	116	0.0
CP008925.1	h6.sal.bam	other	4555905	4555905	0	+	0	1	104	115	0.0
CP008925.1	h6.sal.bam	GAAC	4555906	4555906	4555897	+	2	41	106	114	2.0
CP008925.1	h6.sal.bam	other	4555907	4555907	0	+	4	0	109	73	4.0
CP008925.1	h6.sal.bam	GAAC	4555908	4555908	4555897	+	73	2	180	76	73.0
CP008925.1	h6.sal.bam	other	4555909	4555909	0	+	2	1	182	74	2.0
CP008925.1	h6.sal.bam	other	4555910	4555910	0	+	1	0	182	74	1.0
CP008925.1	h6.sal.bam	other	4555911	4555911	0	+	0	1	181	74	0.0
CP008925.1	h6.sal.bam	other	4555912	4555912	0	+	1	2	182	73	1.0
CP008925.1	h6.sal.bam	other	4555913	4555913	0	+	2	0	183	73	2.0
CP008925.1	h6.sal.bam	other	4555914	4555914	0	+	1	1	183	73	1.0
CP008925.1	h6.sal.bam	other	4555915	4555915	0	+	3	2	185	75	3.0
CP008925.1	h6.sal.bam	other	4555916	4555916	0	+	0	0	184	73	0.0
CP008925.1	h6.sal.bam	other	4555917	4555917	0	+	1	0	185	75	1.0
CP008925.1	h6.sal.bam	other	4555918	4555918	0	+	2	2	184	77	2.0
CP008925.1	h6.sal.bam	other	4555919	4555919	0	+	1	0	183	76	1.0
CP008925.1	h6.sal.bam	other	4555920	4555920	0	+	1	3	184	76	1.0
CP008925.1	h6.sal.bam	other	4555921	4555921	0	+	0	2	184	73	0.0
CP008925.1	h6.sal.bam	other	4555922	4555922	0	+	0	1	184	72	0.0
CP008925.1	h6.sal.bam	other	4555923	4555923	0	+	1	0	184	71	1.0
CP008925.1	h6.sal.bam	other	4555924	4555924	0	+	1	1	184	72	1.0
CP008925.1	h6.sal.bam	other	4555925	4555925	0	+	2	3	186	71	2.0
CP008925.1	h6.sal.bam	other	4555926	4555926	0	+	1	2	183	70	1.0
CP008925.1	h6.sal.bam	other	4555927	4555927	0	+	0	1	183	68	0.0
CP008925.1	h6.sal.bam	other	4555928	4555928	0	+	0	0	183	71	0.0
CP008925.1	h6.sal.bam	other	4555929	4555929	0	+	0	0	183	71	0.0
CP008925.1	h6.sal.bam	other	4555930	4555930	0	+	0	1	181	74	0.0
CP008925.1	h6.sal.bam	other	4555931	4555931	0	+	3	1	184	74	3.0
CP008925.1	h6.sal.bam	other	4555932	4555932	0	+	4	0	188	73	4.0
CP008925.1	h6.sal.bam	other	4555933	4555933	0	+	5	1	191	74	5.0
CP008925.1	h6.sal.bam	other	4555934	4555934	0	+	0	0	191	73	0.0
CP008925.1	h6.sal.bam	other	4555935	4555935	0	+	0	2	190	75	0.0
CP008925.1	h6.sal.bam	other	4555936	4555936	0	+	4	2	194	76	4.0
CP008925.1	h6.sal.bam	other	4555937	4555937	0	+	0	0	194	74	0.0
CP008925.1	h6.sal.bam	other	4555938	4555938	0	+	0	1	193	74	0.0
CP008925.1	h6.sal.bam	other	4555939	4555939	0	+	1	0	194	76	1.0
CP008925.1	h6.sal.bam	other	4555940	4555940	0	+	1	1	194	76	1.0
CP008925.1	h6.sal.bam	other	4555941	4555941	0	+	0	0	192	75	0.0
CP008925.1	h6.sal.bam	other	4555942	4555942	0	+	1	1	192	77	1.0
CP008925.1	h6.sal.bam	other	4555943	4555943	0	+	2	2	192	79	2.0
CP008925.1	h6.sal.bam	other	4555944	4555944	0	+	0	1	192	77	0.0
CP008925.1	h6.sal.bam	other	4555945	4555945	0	+	0	2	188	78	0.0
CP008925.1	h6.sal.bam	other	4555946	4555946	0	+	1	1	189	76	1.0
CP008925.1	h6.sal.bam	other	4555947	4555947	0	+	1	2	188	77	1.0
CP008925.1	h6.sal.bam	other	4555948	4555948	0	+	3	1	191	77	3.0
CP008925.1	h6.sal.bam	other	4555949	4555949	0	+	1	1	192	79	1.0
CP008925.1	h6.sal.bam	other	4555950	4555950	0	+	0	0	192	80	0.0
CP008925.1	h6.sal.bam	other	4555951	4555951	0	+	2	1	193	80	2.0
CP008925.1	h6.sal.bam	other	4555952	4555952	0	+	1	1	192	79	1.0
CP008925.1	h6.sal.bam	other	4555953	4555953	0	+	0	3	192	78	0.0
CP008925.1	h6.sal.bam	other	4555954	4555954	0	+	1	0	191	76	1.0
CP008925.1	h6.sal.bam	other	4555955	4555955	0	+	0	2	190	76	0.0
CP008925.1	h6.sal.bam	other	4555956	4555956	0	+	0	3	190	76	0.0
CP008925.1	h6.sal.bam	other	4555957	4555957	0	+	2	0	184	75	2.0
CP008925.1	h6.sal.bam	other	4555958	4555958	0	+	2	0	182	78	2.0
CP008925.1	h6.sal.bam	other	4555959	4555959	0	+	0	2	181	78	0.0
CP008925.1	h6.sal.bam	other	4555960	4555960	0	+	2	1	180	76	2.0
CP008925.1	h6.sal.bam	other	4555961	4555961	0	+	1	0	181	75	1.0
CP008925.1	h6.sal.bam	other	4555962	4555962	0	+	3	0	182	75	3.0
CP008925.1	h6.sal.bam	other	4555963	4555963	0	+	0	1	182	75	0.0
CP008925.1	h6.sal.bam	other	4555964	4555964	0	+	1	1	181	75	1.0
CP008925.1	h6.sal.bam	other	4555965	4555965	0	+	1	1	157	76	1.0
CP008925.1	h6.sal.bam	other	4555966	4555966	0	+	0	2	157	80	0.0
CP008925.1	h6.sal.bam	other	4555967	4555967	0	+	1	0	158	80	1.0
CP008925.1	h6.sal.bam	other	4555968	4555968	0	+	0	0	157	82	0.0
CP008925.1	h6.sal.bam	other	4555969	4555969	0	+	0	3	153	87	0.0
CP008925.1	h6.sal.bam	other	4555970	4555970	0	+	3	0	156	87	3.0
CP008925.1	h6.sal.bam	other	4555971	4555971	0	+	0	0	156	87	0.0
CP008925.1	h6.sal.bam	other	4555972	4555972	0	+	2	0	154	90	2.0
CP008925.1	h6.sal.bam	other	4555973	4555973	0	+	1	1	153	90	1.0
CP008925.1	h6.sal.bam	other	4555974	4555974	0	+	1	2	152	90	1.0
CP008925.1	h6.sal.bam	other	4555975	4555975	0	+	1	1	153	90	1.0
CP008925.1	h6.sal.bam	other	4555976	4555976	0	+	1	0	152	91	1.0
CP008925.1	h6.sal.bam	other	4555977	4555977	0	+	2	2	154	92	2.0
CP008925.1	h6.sal.bam	other	4555978	4555978	0	+	1	2	155	95	1.0
CP008925.1	h6.sal.bam	other	4555979	4555979	0	+	1	0	154	95	1.0
CP008925.1	h6.sal.bam	other	4555980	4555980	0	+	3	0	157	96	3.0
CP008925.1	h6.sal.bam	other	4555981	4555981	0	+	0	0	155	97	0.0
CP008925.1	h6.sal.bam	other	4555982	4555982	0	+	7	3	156	100	7.0
CP008925.1	h6.sal.bam	other	4555983	4555983	0	+	1	1	85	99	1.0
CP008925.1	h6.sal.bam	other	4555984	4555984	0	+	0	0	85	98	0.0
CP008925.1	h6.sal.bam	other	4555985	4555985	0	+	0	0	85	99	0.0
CP008925.1	h6.sal.bam	other	4555986	4555986	0	+	2	0	87	99	2.0
CP008925.1	h6.sal.bam	other	4555987	4555987	0	+	5	2	91	100	5.0
CP008925.1	h6.sal.bam	other	4555988	4555988	0	+	1	1	90	101	1.0
CP008925.1	h6.sal.bam	other	4555989	4555989	0	+	5	2	91	101	5.0
CP008925.1	h6.sal.bam	other	4555990	4555990	0	+	1	2	92	101	1.0
CP008925.1	h6.sal.bam	other	4555991	4555991	0	+	2	2	94	100	2.0
CP008925.1	h6.sal.bam	other	4555992	4555992	0	+	0	0	93	99	0.0
CP008925.1	h6.sal.bam	other	4555993	4555993	0	+	2	1	92	100	2.0
CP008925.1	h6.sal.bam	other	4555994	4555994	0	+	2	0	93	102	2.0
CP008925.1	h6.sal.bam	other	4555995	4555995	0	+	1	0	94	102	1.0
CP008925.1	h6.sal.bam	other	4555996	4555996	0	+	0	1	94	113	0.0
CP008925.1	h6.sal.bam	other	4555997	4555997	0	+	1	1	95	112	1.0
CP008925.1	h6.sal.bam	other	4555998	4555998	0	+	2	0	95	111	2.0
CP008925.1	h6.sal.bam	other	4555999	4555999	0	+	3	1	98	111	3.0
CP008925.1	h6.sal.bam	other	4556000	4556000	0	+	2	1	98	113	2.0
CP008925.1	h6.sal.bam	other	4556001	4556001	0	+	1	1	98	112	1.0
CP008925.1	h6.sal.bam	other	4556002	4556002	0	+	0	3	98	111	0.0
CP008925.1	h6.sal.bam	other	4556003	4556003	0	+	2	1	100	108	2.0
CP008925.1	h6.sal.bam	other	4556004	4556004	0	+	1	2	101	113	1.0
CP008925.1	h6.sal.bam	other	4556005	4556005	0	+	0	1	101	111	0.0
CP008925.1	h6.sal.bam	other	4556006	4556006	0	+	0	0	98	111	0.0
CP008925.1	h6.sal.bam	other	4556007	4556007	0	+	3	1	92	113	3.0
CP008925.1	h6.sal.bam	other	4556008	4556008	0	+	0	2	92	112	0.0
CP008925.1	h6.sal.bam	other	4556009	4556009	0	+	2	2	94	110	2.0
CP008925.1	h6.sal.bam	other	4556010	4556010	0	+	1	1	95	108	1.0
CP008925.1	h6.sal.bam	other	4556011	4556011	0	+	2	0	93	111	2.0
CP008925.1	h6.sal.bam	other	4556012	4556012	0	+	1	3	94	113	1.0
CP008925.1	h6.sal.bam	other	4556013	4556013	0	+	0	0	94	113	0.0
CP008925.1	h6.sal.bam	other	4556014	4556014	0	+	1	0	93	116	1.0
CP008925.1	h6.sal.bam	other	4556015	4556015	0	+	2	0	95	121	2.0
CP008925.1	h6.sal.bam	other	4556016	4556016	0	+	0	2	95	121	0.0
CP008925.1	h6.sal.bam	other	4556017	4556017	0	+	1	3	95	126	1.0
CP008925.1	h6.sal.bam	other	4556018	4556018	0	+	4	2	97	124	4.0
CP008925.1	h6.sal.bam	other	4556019	4556019	0	+	1	1	98	122	1.0
CP008925.1	h6.sal.bam	other	4556020	4556020	0	+	2	0	100	122	2.0
CP008925.1	h6.sal.bam	other	4556021	4556021	0	+	3	2	102	127	3.0
CP008925.1	h6.sal.bam	other	4556022	4556022	0	+	2	3	103	125	2.0
CP008925.1	h6.sal.bam	other	4556023	4556023	0	+	1	2	100	129	1.0
CP008925.1	h6.sal.bam	other	4556024	4556024	0	+	1	2	101	128	1.0
CP008925.1	h6.sal.bam	other	4556025	4556025	0	+	0	0	99	126	0.0
CP008925.1	h6.sal.bam	other	4556026	4556026	0	+	0	0	99	126	0.0
CP008925.1	h6.sal.bam	other	4556027	4556027	0	+	2	0	100	126	2.0
CP008925.1	h6.sal.bam	other	4556028	4556028	0	+	2	2	102	126	2.0
CP008925.1	h6.sal.bam	other	4556029	4556029	0	+	0	0	101	131	0.0
CP008925.1	h6.sal.bam	other	4556030	4556030	0	+	0	1	101	132	0.0
CP008925.1	h6.sal.bam	other	4556031	4556031	0	+	1	2	102	131	1.0
CP008925.1	h6.sal.bam	other	4556032	4556032	0	+	0	3	98	134	0.0
CP008925.1	h6.sal.bam	other	4556033	4556033	0	+	1	0	99	131	1.0
CP008925.1	h6.sal.bam	other	4556034	4556034	0	+	2	0	101	131	2.0
CP008925.1	h6.sal.bam	other	4556035	4556035	0	+	1	0	99	133	1.0
CP008925.1	h6.sal.bam	other	4556036	4556036	0	+	3	0	99	136	3.0
CP008925.1	h6.sal.bam	other	4556037	4556037	0	+	1	0	100	137	1.0
CP008925.1	h6.sal.bam	other	4556038	4556038	0	+	1	1	101	137	1.0
CP008925.1	h6.sal.bam	other	4556039	4556039	0	+	0	2	100	137	0.0
CP008925.1	h6.sal.bam	other	4556040	4556040	0	+	2	5	101	139	2.0
CP008925.1	h6.sal.bam	other	4556041	4556041	0	+	4	3	104	134	4.0
CP008925.1	h6.sal.bam	other	4556042	4556042	0	+	1	2	105	132	1.0
CP008925.1	h6.sal.bam	other	4556043	4556043	0	+	2	4	104	130	2.0
CP008925.1	h6.sal.bam	other	4556044	4556044	0	+	0	3	104	127	0.0
CP008925.1	h6.sal.bam	other	4556045	4556045	0	+	1	2	105	124	1.0
CP008925.1	h6.sal.bam	other	4556046	4556046	0	+	1	1	103	125	1.0
CP008925.1	h6.sal.bam	other	4556047	4556047	0	+	1	1	104	127	1.0
CP008925.1	h6.sal.bam	other	4556048	4556048	0	+	0	2	104	129	0.0
CP008925.1	h6.sal.bam	other	4556049	4556049	0	+	1	1	103	130	1.0
CP008925.1	h6.sal.bam	other	4556050	4556050	0	+	2	1	105	129	2.0
CP008925.1	h6.sal.bam	other	4556051	4556051	0	+	2	1	105	128	2.0
CP008925.1	h6.sal.bam	GAAC	4556052	4556052	4556060	+	1	5	99	130	1.0
CP008925.1	h6.sal.bam	other	4556053	4556053	0	+	1	2	100	125	1.0
CP008925.1	h6.sal.bam	GAAC	4556054	4556054	4556060	+	9	1	109	123	9.0
CP008925.1	h6.sal.bam	other	4556055	4556055	0	+	1	1	110	123	1.0
CP008925.1	h6.sal.bam	other	4556056	4556056	0	+	2	3	104	125	2.0
CP008925.1	h6.sal.bam	other	4556057	4556057	0	+	3	2	107	124	3.0
CP008925.1	h6.sal.bam	other	4556058	4556058	0	+	0	1	107	124	0.0
CP008925.1	h6.sal.bam	other	4556059	4556059	0	+	3	1	110	125	3.0
CP008925.1	h6.sal.bam	other	4556060	4556060	0	+	3	0	113	125	3.0
CP008925.1	h6.sal.bam	other	4556061	4556061	0	+	5	1	111	126	5.0
CP008925.1	h6.sal.bam	other	4556062	4556062	0	+	0	2	110	126	0.0
CP008925.1	h6.sal.bam	other	4556063	4556063	0	+	0	2	110	124	0.0
CP008925.1	h6.sal.bam	other	4556064	4556064	0	+	3	1	108	122	3.0
CP008925.1	h6.sal.bam	other	4556065	4556065	0	+	0	0	107	123	0.0
CP008925.1	h6.sal.bam	other	4556066	4556066	0	+	0	1	105	125	0.0
CP008925.1	h6.sal.bam	other	4556067	4556067	0	+	3	1	107	126	3.0
CP008925.1	h6.sal.bam	other	4556068	4556068	0	+	0	4	105	125	0.0
CP008925.1	h6.sal.bam	GAAC	4556069	4556069	4556060	+	0	11	103	125	0.0
CP008925.1	h6.sal.bam	other	4556070	4556070	0	+	4	2	106	114	4.0
CP008925.1	h6.sal.bam	GAAC	4556071	4556071	4556060	+	11	0	117	112	11.0
CP008925.1	h6.sal.bam	other	4556072	4556072	0	+	0	0	116	122	0.0
CP008925.1	h6.sal.bam	other	4556073	4556073	0	+	0	2	114	123	0.0
CP008925.1	h6.sal.bam	other	4556074	4556074	0	+	0	1	111	122	0.0
CP008925.1	h6.sal.bam	other	4556075	4556075	0	+	2	0	111	122	2.0
CP008925.1	h6.sal.bam	other	4556076	4556076	0	+	2	0	112	124	2.0
CP008925.1	h6.sal.bam	other	4556077	4556077	0	+	4	2	114	131	4.0
CP008925.1	h6.sal.bam	other	4556078	4556078	0	+	1	2	115	129	1.0
CP008925.1	h6.sal.bam	other	4556079	4556079	0	+	2	1	117	127	2.0
CP008925.1	h6.sal.bam	other	4556080	4556080	0	+	5	2	122	128	5.0
CP008925.1	h6.sal.bam	other	4556081	4556081	0	+	1	1	123	127	1.0
CP008925.1	h6.sal.bam	other	4556082	4556082	0	+	3	1	123	127	3.0
CP008925.1	h6.sal.bam	other	4556083	4556083	0	+	1	1	123	126	1.0
CP008925.1	h6.sal.bam	other	4556084	4556084	0	+	1	1	119	127	1.0
CP008925.1	h6.sal.bam	other	4556085	4556085	0	+	2	2	120	126	2.0
CP008925.1	h6.sal.bam	other	4556086	4556086	0	+	3	3	121	125	3.0
CP008925.1	h6.sal.bam	other	4556087	4556087	0	+	3	3	124	122	2.0
CP008925.1	h6.sal.bam	other	4556088	4556088	0	+	1	0	125	121	0.5
CP008925.1	h6.sal.bam	other	4556089	4556089	0	+	4	5	129	121	2.0
CP008925.1	h6.sal.bam	other	4556090	4556090	0	+	2	3	131	120	1.0
CP008925.1	h6.sal.bam	other	4556091	4556091	0	+	4	3	135	117	2.0
CP008925.1	h6.sal.bam	other	4556092	4556092	0	+	0	1	133	114	0.0
CP008925.1	h6.sal.bam	other	4556093	4556093	0	+	4	1	134	116	2.6666666666666665
CP008925.1	h6.sal.bam	other	4556094	4556094	0	+	3	1	134	119	2.0
CP008925.1	h6.sal.bam	other	4556095	4556095	0	+	0	4	134	118	0.0
CP008925.1	h6.sal.bam	other	4556096	4556096	0	+	1	2	133	117	0.5
CP008925.1	h6.sal.bam	other	4556097	4556097	0	+	0	6	131	117	0.0
CP008925.1	h6.sal.bam	other	4556098	4556098	0	+	1	0	130	113	0.5
CP008925.1	h6.sal.bam	other	4556099	4556099	0	+	3	3	132	114	1.5
CP008925.1	h6.sal.bam	other	4556100	4556100	0	+	0	1	132	113	0.0
CP008925.1	h6.sal.bam	other	4556101	4556101	0	+	1	2	133	112	0.5
CP008925.1	h6.sal.bam	other	4556102	4556102	0	+	2	2	133	110	1.0
CP008925.1	h6.sal.bam	other	4556103	4556103	0	+	2	1	133	110	1.0
CP008925.1	h6.sal.bam	other	4556104	4556104	0	+	0	0	132	111	0.0
CP008925.1	h6.sal.bam	other	4556105	4556105	0	+	2	1	134	114	1.0
CP008925.1	h6.sal.bam	other	4556106	4556106	0	+	4	4	136	113	2.0
CP008925.1	h6.sal.bam	other	4556107	4556107	0	+	0	0	135	109	0.0
CP008925.1	h6.sal.bam	other	4556108	4556108	0	+	1	0	134	117	0.5
CP008925.1	h6.sal.bam	other	4556109	4556109	0	+	3	4	136	118	1.5
CP008925.1	h6.sal.bam	other	4556110	4556110	0	+	1	1	134	115	0.5
CP008925.1	h6.sal.bam	other	4556111	4556111	0	+	2	1	136	115	1.3333333333333333
CP008925.1	h6.sal.bam	other	4556112	4556112	0	+	0	1	136	114	0.0
CP008925.1	h6.sal.bam	other	4556113	4556113	0	+	0	0	135	114	0.0
CP008925.1	h6.sal.bam	other	4556114	4556114	0	+	4	3	139	114	2.0
CP008925.1	h6.sal.bam	other	4556115	4556115	0	+	2	0	139	112	1.0
CP008925.1	h6.sal.bam	other	4556116	4556116	0	+	0	1	136	112	0.0
CP008925.1	h6.sal.bam	other	4556117	4556117	0	+	1	1	136	116	0.5
CP008925.1	h6.sal.bam	other	4556118	4556118	0	+	2	1	135	116	1.0
CP008925.1	h6.sal.bam	other	4556119	4556119	0	+	1	0	135	117	0.5
CP008925.1	h6.sal.bam	other	4556120	4556120	0	+	2	3	137	119	1.0
CP008925.1	h6.sal.bam	other	4556121	4556121	0	+	1	3	137	116	0.5
CP008925.1	h6.sal.bam	other	4556122	4556122	0	+	0	3	135	116	0.0
CP008925.1	h6.sal.bam	other	4556123	4556123	0	+	1	3	136	113	0.5
CP008925.1	h6.sal.bam	other	4556124	4556124	0	+	2	0	138	114	1.0
CP008925.1	h6.sal.bam	other	4556125	4556125	0	+	9	0	145	118	4.5
CP008925.1	h6.sal.bam	other	4556126	4556126	0	+	2	3	144	118	1.0
CP008925.1	h6.sal.bam	other	4556127	4556127	0	+	2	0	136	115	1.0
CP008925.1	h6.sal.bam	other	4556128	4556128	0	+	2	0	138	115	1.0
CP008925.1	h6.sal.bam	other	4556129	4556129	0	+	1	1	139	115	0.5
CP008925.1	h6.sal.bam	other	4556130	4556130	0	+	3	3	136	118	1.5
CP008925.1	h6.sal.bam	other	4556131	4556131	0	+	1	2	137	115	0.5
CP008925.1	h6.sal.bam	other	4556132	4556132	0	+	1	3	138	114	0.5
CP008925.1	h6.sal.bam	other	4556133	4556133	0	+	0	2	138	111	0.0
CP008925.1	h6.sal.bam	other	4556134	4556134	0	+	3	1	139	109	1.5
CP008925.1	h6.sal.bam	other	4556135	4556135	0	+	3	1	139	108	1.5
CP008925.1	h6.sal.bam	other	4556136	4556136	0	+	2	1	136	113	1.0
CP008925.1	h6.sal.bam	other	4556137	4556137	0	+	3	0	139	112	1.5
CP008925.1	h6.sal.bam	other	4556138	4556138	0	+	2	1	141	112	1.0
CP008925.1	h6.sal.bam	other	4556139	4556139	0	+	2	1	140	111	1.3333333333333333
CP008925.1	h6.sal.bam	other	4556140	4556140	0	+	2	2	142	110	1.3333333333333333
CP008925.1	h6.sal.bam	other	4556141	4556141	0	+	1	2	140	112	0.6666666666666666
CP008925.1	h6.sal.bam	other	4556142	4556142	0	+	1	3	141	111	0.5
CP008925.1	h6.sal.bam	other	4556143	4556143	0	+	0	1	141	110	0.0
CP008925.1	h6.sal.bam	other	4556144	4556144	0	+	0	7	141	111	0.0
CP008925.1	h6.sal.bam	other	4556145	4556145	0	+	3	3	129	105	1.5
CP008925.1	h6.sal.bam	other	4556146	4556146	0	+	2	1	131	102	1.0
CP008925.1	h6.sal.bam	other	4556147	4556147	0	+	2	0	133	101	1.0
CP008925.1	h6.sal.bam	other	4556148	4556148	0	+	3	1	136	101	1.5
CP008925.1	h6.sal.bam	other	4556149	4556149	0	+	1	2	137	100	0.5
CP008925.1	h6.sal.bam	other	4556150	4556150	0	+	1	5	134	102	0.5
CP008925.1	h6.sal.bam	other	4556151	4556151	0	+	0	2	134	97	0.0
CP008925.1	h6.sal.bam	other	4556152	4556152	0	+	1	1	128	99	0.5
CP008925.1	h6.sal.bam	other	4556153	4556153	0	+	2	0	130	99	1.0
CP008925.1	h6.sal.bam	other	4556154	4556154	0	+	1	2	131	99	0.5
CP008925.1	h6.sal.bam	other	4556155	4556155	0	+	1	0	127	101	0.6666666666666666
CP008925.1	h6.sal.bam	other	4556156	4556156	0	+	2	1	125	102	1.3333333333333333
CP008925.1	h6.sal.bam	other	4556157	4556157	0	+	0	0	125	104	0.0
CP008925.1	h6.sal.bam	other	4556158	4556158	0	+	4	2	129	104	2.6666666666666665
CP008925.1	h6.sal.bam	other	4556159	4556159	0	+	3	0	131	102	2.0
CP008925.1	h6.sal.bam	other	4556160	4556160	0	+	0	1	129	104	0.0
CP008925.1	h6.sal.bam	other	4556161	4556161	0	+	0	0	126	105	0.0
CP008925.1	h6.sal.bam	other	4556162	4556162	0	+	5	2	128	106	2.5
CP008925.1	h6.sal.bam	other	4556163	4556163	0	+	0	1	127	104	0.0
CP008925.1	h6.sal.bam	other	4556164	4556164	0	+	7	3	129	111	3.5
CP008925.1	h6.sal.bam	other	4556165	4556165	0	+	0	1	127	108	0.0
CP008925.1	h6.sal.bam	other	4556166	4556166	0	+	2	2	122	108	1.0
CP008925.1	h6.sal.bam	other	4556167	4556167	0	+	0	3	122	109	0.0
CP008925.1	h6.sal.bam	other	4556168	4556168	0	+	5	2	127	108	2.5
CP008925.1	h6.sal.bam	other	4556169	4556169	0	+	7	2	130	108	3.5
CP008925.1	h6.sal.bam	other	4556170	4556170	0	+	1	1	130	107	0.6666666666666666
CP008925.1	h6.sal.bam	other	4556171	4556171	0	+	3	2	133	109	2.0
CP008925.1	h6.sal.bam	other	4556172	4556172	0	+	0	2	133	108	0.0
CP008925.1	h6.sal.bam	other	4556173	4556173	0	+	2	0	131	109	1.0
CP008925.1	h6.sal.bam	other	4556174	4556174	0	+	2	2	133	109	1.0
CP008925.1	h6.sal.bam	other	4556175	4556175	0	+	1	1	131	110	0.6666666666666666
CP008925.1	h6.sal.bam	other	4556176	4556176	0	+	2	0	133	110	2.0
CP008925.1	h6.sal.bam	other	4556177	4556177	0	+	1	2	134	111	1.0
CP008925.1	h6.sal.bam	other	4556178	4556178	0	+	3	3	135	109	3.0
CP008925.1	h6.sal.bam	other	4556179	4556179	0	+	7	2	142	115	7.0
CP008925.1	h6.sal.bam	other	4556180	4556180	0	+	0	2	140	115	0.0
CP008925.1	h6.sal.bam	other	4556181	4556181	0	+	3	1	139	114	3.0
CP008925.1	h6.sal.bam	other	4556182	4556182	0	+	1	4	139	116	1.0
CP008925.1	h6.sal.bam	other	4556183	4556183	0	+	1	1	137	114	0.6666666666666666
CP008925.1	h6.sal.bam	other	4556184	4556184	0	+	0	1	136	114	0.0
CP008925.1	h6.sal.bam	other	4556185	4556185	0	+	2	0	136	115	2.0
CP008925.1	h6.sal.bam	other	4556186	4556186	0	+	1	0	137	116	1.0
CP008925.1	h6.sal.bam	other	4556187	4556187	0	+	3	1	140	117	3.0
CP008925.1	h6.sal.bam	other	4556188	4556188	0	+	1	1	137	117	1.0
CP008925.1	h6.sal.bam	other	4556189	4556189	0	+	0	0	135	118	0.0
CP008925.1	h6.sal.bam	other	4556190	4556190	0	+	3	3	138	122	3.0
CP008925.1	h6.sal.bam	other	4556191	4556191	0	+	4	2	142	119	4.0
CP008925.1	h6.sal.bam	other	4556192	4556192	0	+	2	1	143	117	2.0
CP008925.1	h6.sal.bam	other	4556193	4556193	0	+	0	2	141	123	0.0
CP008925.1	h6.sal.bam	other	4556194	4556194	0	+	2	2	142	122	1.0
CP008925.1	h6.sal.bam	other	4556195	4556195	0	+	3	2	142	127	2.0
CP008925.1	h6.sal.bam	other	4556196	4556196	0	+	1	1	143	125	1.0
CP008925.1	h6.sal.bam	other	4556197	4556197	0	+	1	0	144	124	1.0
CP008925.1	h6.sal.bam	other	4556198	4556198	0	+	4	5	147	127	4.0
CP008925.1	h6.sal.bam	other	4556199	4556199	0	+	1	3	136	122	1.0
CP008925.1	h6.sal.bam	other	4556200	4556200	0	+	2	0	138	120	2.0
CP008925.1	h6.sal.bam	other	4556201	4556201	0	+	0	0	137	120	0.0
CP008925.1	h6.sal.bam	other	4556202	4556202	0	+	5	0	138	122	3.3333333333333335
CP008925.1	h6.sal.bam	other	4556203	4556203	0	+	1	1	138	124	0.6666666666666666
CP008925.1	h6.sal.bam	other	4556204	4556204	0	+	0	4	135	125	0.0
CP008925.1	h6.sal.bam	other	4556205	4556205	0	+	1	0	135	122	0.5
CP008925.1	h6.sal.bam	other	4556206	4556206	0	+	2	1	137	122	1.0
CP008925.1	h6.sal.bam	other	4556207	4556207	0	+	1	0	137	128	0.5
CP008925.1	h6.sal.bam	other	4556208	4556208	0	+	1	1	135	128	0.6666666666666666
CP008925.1	h6.sal.bam	other	4556209	4556209	0	+	2	1	137	128	1.3333333333333333
CP008925.1	h6.sal.bam	other	4556210	4556210	0	+	0	3	128	129	0.0
CP008925.1	h6.sal.bam	other	4556211	4556211	0	+	3	0	131	126	2.0
CP008925.1	h6.sal.bam	other	4556212	4556212	0	+	2	0	133	126	2.0
CP008925.1	h6.sal.bam	other	4556213	4556213	0	+	2	0	132	127	2.0
CP008925.1	h6.sal.bam	other	4556214	4556214	0	+	3	1	133	128	3.0
CP008925.1	h6.sal.bam	other	4556215	4556215	0	+	1	3	133	130	1.0
CP008925.1	h6.sal.bam	other	4556216	4556216	0	+	0	1	132	128	0.0
CP008925.1	h6.sal.bam	other	4556217	4556217	0	+	5	2	137	127	5.0
CP008925.1	h6.sal.bam	other	4556218	4556218	0	+	1	2	138	126	1.0
CP008925.1	h6.sal.bam	other	4556219	4556219	0	+	1	1	136	126	1.0
CP008925.1	h6.sal.bam	other	4556220	4556220	0	+	1	3	131	127	1.0
CP008925.1	h6.sal.bam	other	4556221	4556221	0	+	0	0	131	124	0.0
CP008925.1	h6.sal.bam	other	4556222	4556222	0	+	1	0	132	125	1.0
CP008925.1	h6.sal.bam	other	4556223	4556223	0	+	6	1	136	125	6.0
CP008925.1	h6.sal.bam	other	4556224	4556224	0	+	3	0	139	130	3.0
CP008925.1	h6.sal.bam	other	4556225	4556225	0	+	1	2	140	130	1.0
CP008925.1	h6.sal.bam	other	4556226	4556226	0	+	0	2	140	132	0.0
CP008925.1	h6.sal.bam	other	4556227	4556227	0	+	2	1	141	133	2.0
CP008925.1	h6.sal.bam	other	4556228	4556228	0	+	1	2	136	135	1.0
CP008925.1	h6.sal.bam	other	4556229	4556229	0	+	1	2	137	135	1.0
CP008925.1	h6.sal.bam	other	4556230	4556230	0	+	5	1	142	135	5.0
CP008925.1	h6.sal.bam	other	4556231	4556231	0	+	3	3	145	134	3.0
CP008925.1	h6.sal.bam	other	4556232	4556232	0	+	1	0	142	131	1.0
CP008925.1	h6.sal.bam	other	4556233	4556233	0	+	2	2	144	132	2.0
CP008925.1	h6.sal.bam	other	4556234	4556234	0	+	2	1	143	133	2.0
CP008925.1	h6.sal.bam	other	4556235	4556235	0	+	0	1	143	132	0.0
CP008925.1	h6.sal.bam	other	4556236	4556236	0	+	3	1	141	134	3.0
CP008925.1	h6.sal.bam	other	4556237	4556237	0	+	2	3	135	137	2.0
CP008925.1	h6.sal.bam	other	4556238	4556238	0	+	2	5	137	134	2.0
CP008925.1	h6.sal.bam	other	4556239	4556239	0	+	0	1	136	142	0.0
CP008925.1	h6.sal.bam	other	4556240	4556240	0	+	5	0	141	142	5.0
CP008925.1	h6.sal.bam	other	4556241	4556241	0	+	1	3	140	147	1.0
CP008925.1	h6.sal.bam	other	4556242	4556242	0	+	8	2	147	147	8.0
CP008925.1	h6.sal.bam	other	4556243	4556243	0	+	4	2	145	145	4.0
CP008925.1	h6.sal.bam	other	4556244	4556244	0	+	8	1	145	151	8.0
CP008925.1	h6.sal.bam	other	4556245	4556245	0	+	0	3	145	150	0.0
CP008925.1	h6.sal.bam	other	4556246	4556246	0	+	1	1	144	147	1.0
CP008925.1	h6.sal.bam	other	4556247	4556247	0	+	1	3	145	149	1.0
CP008925.1	h6.sal.bam	other	4556248	4556248	0	+	2	0	145	146	2.0
CP008925.1	h6.sal.bam	other	4556249	4556249	0	+	1	3	144	148	1.0
CP008925.1	h6.sal.bam	other	4556250	4556250	0	+	5	1	148	148	5.0
CP008925.1	h6.sal.bam	other	4556251	4556251	0	+	0	1	147	147	0.0
CP008925.1	h6.sal.bam	other	4556252	4556252	0	+	6	3	149	146	6.0
CP008925.1	h6.sal.bam	other	4556253	4556253	0	+	2	6	151	144	2.0
CP008925.1	h6.sal.bam	other	4556254	4556254	0	+	2	2	148	141	2.0
CP008925.1	h6.sal.bam	other	4556255	4556255	0	+	1	2	145	139	1.0
CP008925.1	h6.sal.bam	other	4556256	4556256	0	+	2	3	147	139	2.0
CP008925.1	h6.sal.bam	other	4556257	4556257	0	+	1	2	148	136	1.0
CP008925.1	h6.sal.bam	other	4556258	4556258	0	+	1	1	148	134	1.0
CP008925.1	h6.sal.bam	other	4556259	4556259	0	+	3	2	151	137	3.0
CP008925.1	h6.sal.bam	other	4556260	4556260	0	+	0	1	149	135	0.0
CP008925.1	h6.sal.bam	other	4556261	4556261	0	+	0	1	148	141	0.0
CP008925.1	h6.sal.bam	other	4556262	4556262	0	+	1	1	146	144	1.0
CP008925.1	h6.sal.bam	other	4556263	4556263	0	+	1	2	146	143	1.0
CP008925.1	h6.sal.bam	other	4556264	4556264	0	+	2	4	148	141	2.0
CP008925.1	h6.sal.bam	other	4556265	4556265	0	+	1	4	146	141	1.0
CP008925.1	h6.sal.bam	other	4556266	4556266	0	+	1	3	143	138	1.0
CP008925.1	h6.sal.bam	other	4556267	4556267	0	+	0	1	141	139	0.0
CP008925.1	h6.sal.bam	other	4556268	4556268	0	+	2	4	135	139	2.0
CP008925.1	h6.sal.bam	other	4556269	4556269	0	+	0	3	135	139	0.0
CP008925.1	h6.sal.bam	other	4556270	4556270	0	+	4	0	139	136	4.0
CP008925.1	h6.sal.bam	other	4556271	4556271	0	+	1	1	140	136	0.6666666666666666
CP008925.1	h6.sal.bam	other	4556272	4556272	0	+	1	2	141	137	0.6666666666666666
CP008925.1	h6.sal.bam	other	4556273	4556273	0	+	0	0	137	136	0.0
CP008925.1	h6.sal.bam	other	4556274	4556274	0	+	3	1	139	136	3.0
CP008925.1	h6.sal.bam	other	4556275	4556275	0	+	2	0	140	140	2.0
CP008925.1	h6.sal.bam	other	4556276	4556276	0	+	2	2	141	142	2.0
CP008925.1	h6.sal.bam	other	4556277	4556277	0	+	1	2	136	140	1.0
CP008925.1	h6.sal.bam	other	4556278	4556278	0	+	5	3	140	140	5.0
CP008925.1	h6.sal.bam	other	4556279	4556279	0	+	2	1	139	137	2.0
CP008925.1	h6.sal.bam	other	4556280	4556280	0	+	0	3	139	137	0.0
CP008925.1	h6.sal.bam	other	4556281	4556281	0	+	0	4	139	135	0.0
CP008925.1	h6.sal.bam	other	4556282	4556282	0	+	3	0	140	132	3.0
CP008925.1	h6.sal.bam	other	4556283	4556283	0	+	3	1	141	136	3.0
CP008925.1	h6.sal.bam	other	4556284	4556284	0	+	0	2	139	136	0.0
CP008925.1	h6.sal.bam	other	4556285	4556285	0	+	5	0	144	136	5.0
CP008925.1	h6.sal.bam	other	4556286	4556286	0	+	1	0	141	139	1.0
CP008925.1	h6.sal.bam	other	4556287	4556287	0	+	1	1	142	139	1.0
CP008925.1	h6.sal.bam	other	4556288	4556288	0	+	4	0	144	141	4.0
CP008925.1	h6.sal.bam	other	4556289	4556289	0	+	1	3	142	146	1.0
CP008925.1	h6.sal.bam	other	4556290	4556290	0	+	1	1	143	144	1.0
CP008925.1	h6.sal.bam	other	4556291	4556291	0	+	8	0	151	143	8.0
CP008925.1	h6.sal.bam	other	4556292	4556292	0	+	3	1	149	143	3.0
CP008925.1	h6.sal.bam	other	4556293	4556293	0	+	0	2	148	149	0.0
CP008925.1	h6.sal.bam	other	4556294	4556294	0	+	0	2	147	148	0.0
CP008925.1	h6.sal.bam	other	4556295	4556295	0	+	2	0	148	146	2.0
CP008925.1	h6.sal.bam	other	4556296	4556296	0	+	1	1	149	146	1.0
CP008925.1	h6.sal.bam	other	4556297	4556297	0	+	0	0	148	147	0.0
CP008925.1	h6.sal.bam	other	4556298	4556298	0	+	1	6	144	151	1.0
CP008925.1	h6.sal.bam	other	4556299	4556299	0	+	1	3	142	149	1.0
CP008925.1	h6.sal.bam	other	4556300	4556300	0	+	1	3	142	146	1.0
CP008925.1	h6.sal.bam	other	4556301	4556301	0	+	3	0	144	143	3.0
CP008925.1	h6.sal.bam	other	4556302	4556302	0	+	0	4	142	149	0.0
CP008925.1	h6.sal.bam	other	4556303	4556303	0	+	0	2	141	147	0.0
CP008925.1	h6.sal.bam	other	4556304	4556304	0	+	0	2	140	145	0.0
CP008925.1	h6.sal.bam	other	4556305	4556305	0	+	4	0	139	144	4.0
CP008925.1	h6.sal.bam	other	4556306	4556306	0	+	4	0	141	144	4.0
CP008925.1	h6.sal.bam	other	4556307	4556307	0	+	3	1	143	145	3.0
CP008925.1	h6.sal.bam	other	4556308	4556308	0	+	3	2	143	144	3.0
CP008925.1	h6.sal.bam	other	4556309	4556309	0	+	0	0	142	147	0.0
CP008925.1	h6.sal.bam	other	4556310	4556310	0	+	3	3	145	148	3.0
CP008925.1	h6.sal.bam	other	4556311	4556311	0	+	2	4	144	149	2.0
CP008925.1	h6.sal.bam	other	4556312	4556312	0	+	2	1	145	147	2.0
CP008925.1	h6.sal.bam	GTTC	4556313	4556313	4556321	+	1	17	143	147	1.0
CP008925.1	h6.sal.bam	other	4556314	4556314	0	+	7	0	150	131	7.0
CP008925.1	h6.sal.bam	GTTC	4556315	4556315	4556321	+	8	5	154	132	8.0
CP008925.1	h6.sal.bam	other	4556316	4556316	0	+	1	5	142	132	1.0
CP008925.1	h6.sal.bam	other	4556317	4556317	0	+	0	2	142	128	0.0
CP008925.1	h6.sal.bam	other	4556318	4556318	0	+	3	4	145	127	3.0
CP008925.1	h6.sal.bam	other	4556319	4556319	0	+	2	2	138	130	2.0
CP008925.1	h6.sal.bam	other	4556320	4556320	0	+	3	3	138	128	3.0
CP008925.1	h6.sal.bam	other	4556321	4556321	0	+	2	0	139	128	2.0
CP008925.1	h6.sal.bam	other	4556322	4556322	0	+	1	2	137	128	1.0
CP008925.1	h6.sal.bam	other	4556323	4556323	0	+	0	0	137	127	0.0
CP008925.1	h6.sal.bam	other	4556324	4556324	0	+	0	3	136	132	0.0
CP008925.1	h6.sal.bam	other	4556325	4556325	0	+	1	0	133	130	1.0
CP008925.1	h6.sal.bam	other	4556326	4556326	0	+	1	1	134	130	1.0
CP008925.1	h6.sal.bam	other	4556327	4556327	0	+	2	1	129	129	2.0
CP008925.1	h6.sal.bam	other	4556328	4556328	0	+	3	2	128	130	3.0
CP008925.1	h6.sal.bam	other	4556329	4556329	0	+	0	0	127	128	0.0
CP008925.1	h6.sal.bam	GTTC	4556330	4556330	4556321	+	2	2	129	131	2.0
CP008925.1	h6.sal.bam	other	4556331	4556331	0	+	0	6	127	130	0.0
CP008925.1	h6.sal.bam	GTTC	4556332	4556332	4556321	+	5	0	131	124	5.0
CP008925.1	h6.sal.bam	other	4556333	4556333	0	+	1	1	131	125	1.0
CP008925.1	h6.sal.bam	other	4556334	4556334	0	+	0	3	130	126	0.0
CP008925.1	h6.sal.bam	other	4556335	4556335	0	+	2	4	132	123	2.0
CP008925.1	h6.sal.bam	other	4556336	4556336	0	+	3	0	135	119	3.0
CP008925.1	h6.sal.bam	other	4556337	4556337	0	+	5	4	140	119	5.0
CP008925.1	h6.sal.bam	other	4556338	4556338	0	+	1	0	138	115	1.0
CP008925.1	h6.sal.bam	other	4556339	4556339	0	+	3	0	139	115	3.0
CP008925.1	h6.sal.bam	other	4556340	4556340	0	+	2	1	140	115	2.0
CP008925.1	h6.sal.bam	other	4556341	4556341	0	+	4	4	144	118	4.0
CP008925.1	h6.sal.bam	other	4556342	4556342	0	+	1	1	144	114	1.0
CP008925.1	h6.sal.bam	other	4556343	4556343	0	+	1	4	144	116	1.0
CP008925.1	h6.sal.bam	other	4556344	4556344	0	+	2	0	146	114	2.0
CP008925.1	h6.sal.bam	other	4556345	4556345	0	+	0	1	140	115	0.0
CP008925.1	h6.sal.bam	other	4556346	4556346	0	+	0	1	139	117	0.0
CP008925.1	h6.sal.bam	other	4556347	4556347	0	+	3	1	142	116	3.0
CP008925.1	h6.sal.bam	other	4556348	4556348	0	+	1	1	142	115	1.0
CP008925.1	h6.sal.bam	other	4556349	4556349	0	+	1	4	142	117	1.0
CP008925.1	h6.sal.bam	other	4556350	4556350	0	+	2	2	141	116	2.0
CP008925.1	h6.sal.bam	other	4556351	4556351	0	+	1	0	140	114	1.0
CP008925.1	h6.sal.bam	other	4556352	4556352	0	+	0	1	139	114	0.0
CP008925.1	h6.sal.bam	other	4556353	4556353	0	+	1	0	136	122	1.0
CP008925.1	h6.sal.bam	other	4556354	4556354	0	+	0	1	134	122	0.0
CP008925.1	h6.sal.bam	other	4556355	4556355	0	+	3	1	137	121	3.0
CP008925.1	h6.sal.bam	other	4556356	4556356	0	+	3	1	139	120	3.0
CP008925.1	h6.sal.bam	other	4556357	4556357	0	+	1	3	138	121	1.0
CP008925.1	h6.sal.bam	other	4556358	4556358	0	+	3	1	139	118	3.0
CP008925.1	h6.sal.bam	other	4556359	4556359	0	+	1	1	140	117	1.0
CP008925.1	h6.sal.bam	other	4556360	4556360	0	+	0	3	135	116	0.0
CP008925.1	h6.sal.bam	other	4556361	4556361	0	+	0	2	133	120	0.0
CP008925.1	h6.sal.bam	other	4556362	4556362	0	+	1	2	134	118	1.0
CP008925.1	h6.sal.bam	other	4556363	4556363	0	+	3	2	133	116	3.0
CP008925.1	h6.sal.bam	other	4556364	4556364	0	+	0	1	131	120	0.0
CP008925.1	h6.sal.bam	other	4556365	4556365	0	+	0	5	121	120	0.0
CP008925.1	h6.sal.bam	other	4556366	4556366	0	+	0	2	120	117	0.0
CP008925.1	h6.sal.bam	other	4556367	4556367	0	+	0	0	120	116	0.0
CP008925.1	h6.sal.bam	other	4556368	4556368	0	+	0	1	120	121	0.0
CP008925.1	h6.sal.bam	other	4556369	4556369	0	+	1	2	121	120	1.0
CP008925.1	h6.sal.bam	other	4556370	4556370	0	+	1	0	119	122	1.0
CP008925.1	h6.sal.bam	other	4556371	4556371	0	+	1	4	120	122	1.0
CP008925.1	h6.sal.bam	other	4556372	4556372	0	+	1	1	121	118	1.0
CP008925.1	h6.sal.bam	other	4556373	4556373	0	+	0	4	120	117	0.0
CP008925.1	h6.sal.bam	other	4556374	4556374	0	+	1	0	120	113	1.0
CP008925.1	h6.sal.bam	other	4556375	4556375	0	+	3	3	119	113	3.0
CP008925.1	h6.sal.bam	other	4556376	4556376	0	+	0	3	118	117	0.0
CP008925.1	h6.sal.bam	other	4556377	4556377	0	+	1	2	119	115	1.0
CP008925.1	h6.sal.bam	other	4556378	4556378	0	+	2	0	121	114	2.0
CP008925.1	h6.sal.bam	other	4556379	4556379	0	+	1	1	122	116	1.0
CP008925.1	h6.sal.bam	other	4556380	4556380	0	+	6	0	124	115	6.0
CP008925.1	h6.sal.bam	other	4556381	4556381	0	+	2	2	122	115	2.0
CP008925.1	h6.sal.bam	other	4556382	4556382	0	+	0	3	119	123	0.0
CP008925.1	h6.sal.bam	other	4556383	4556383	0	+	3	0	118	122	3.0
CP008925.1	h6.sal.bam	other	4556384	4556384	0	+	1	1	118	123	1.0
CP008925.1	h6.sal.bam	other	4556385	4556385	0	+	3	4	119	124	3.0
CP008925.1	h6.sal.bam	other	4556386	4556386	0	+	4	2	120	123	4.0
CP008925.1	h6.sal.bam	other	4556387	4556387	0	+	0	2	118	121	0.0
CP008925.1	h6.sal.bam	other	4556388	4556388	0	+	2	1	90	119	2.0
CP008925.1	h6.sal.bam	other	4556389	4556389	0	+	1	2	91	129	1.0
CP008925.1	h6.sal.bam	other	4556390	4556390	0	+	3	4	94	134	3.0
CP008925.1	h6.sal.bam	other	4556391	4556391	0	+	2	1	95	132	2.0
CP008925.1	h6.sal.bam	other	4556392	4556392	0	+	3	1	98	131	3.0
CP008925.1	h6.sal.bam	other	4556393	4556393	0	+	2	8	99	130	2.0
CP008925.1	h6.sal.bam	other	4556394	4556394	0	+	4	0	101	125	4.0
CP008925.1	h6.sal.bam	other	4556395	4556395	0	+	1	2	99	127	1.0
CP008925.1	h6.sal.bam	other	4556396	4556396	0	+	4	1	102	127	4.0
CP008925.1	h6.sal.bam	other	4556397	4556397	0	+	1	4	76	127	1.0
CP008925.1	h6.sal.bam	other	4556398	4556398	0	+	2	1	78	124	2.0
CP008925.1	h6.sal.bam	other	4556399	4556399	0	+	1	1	79	123	1.0
CP008925.1	h6.sal.bam	other	4556400	4556400	0	+	3	1	82	126	3.0
CP008925.1	h6.sal.bam	GTTC	4556401	4556401	4556409	+	2	0	84	128	2.0
CP008925.1	h6.sal.bam	other	4556402	4556402	0	+	6	1	89	131	6.0
CP008925.1	h6.sal.bam	GTTC	4556403	4556403	4556409	+	5	1	94	132	5.0
CP008925.1	h6.sal.bam	other	4556404	4556404	0	+	0	2	94	133	0.0
CP008925.1	h6.sal.bam	other	4556405	4556405	0	+	2	1	96	131	2.0
CP008925.1	h6.sal.bam	other	4556406	4556406	0	+	1	0	96	130	1.0
CP008925.1	h6.sal.bam	other	4556407	4556407	0	+	2	1	98	131	2.0
CP008925.1	h6.sal.bam	other	4556408	4556408	0	+	3	1	101	130	3.0
CP008925.1	h6.sal.bam	other	4556409	4556409	0	+	0	0	101	141	0.0
CP008925.1	h6.sal.bam	other	4556410	4556410	0	+	2	0	103	141	2.0
CP008925.1	h6.sal.bam	other	4556411	4556411	0	+	0	0	103	141	0.0
CP008925.1	h6.sal.bam	other	4556412	4556412	0	+	0	1	100	144	0.0
CP008925.1	h6.sal.bam	other	4556413	4556413	0	+	3	2	102	148	3.0
CP008925.1	h6.sal.bam	other	4556414	4556414	0	+	0	0	101	149	0.0
CP008925.1	h6.sal.bam	other	4556415	4556415	0	+	0	1	97	151	0.0
CP008925.1	h6.sal.bam	other	4556416	4556416	0	+	0	2	97	151	0.0
CP008925.1	h6.sal.bam	other	4556417	4556417	0	+	0	1	92	150	0.0
CP008925.1	h6.sal.bam	GTTC	4556418	4556418	4556409	+	1	2	93	149	1.0
CP008925.1	h6.sal.bam	other	4556419	4556419	0	+	0	2	92	147	0.0
CP008925.1	h6.sal.bam	GTTC	4556420	4556420	4556409	+	0	3	92	145	0.0
CP008925.1	h6.sal.bam	other	4556421	4556421	0	+	0	1	91	142	0.0
CP008925.1	h6.sal.bam	other	4556422	4556422	0	+	1	1	92	146	1.0
CP008925.1	h6.sal.bam	other	4556423	4556423	0	+	2	1	94	148	2.0
CP008925.1	h6.sal.bam	other	4556424	4556424	0	+	0	3	94	149	0.0
CP008925.1	h6.sal.bam	other	4556425	4556425	0	+	2	3	93	146	2.0
CP008925.1	h6.sal.bam	other	4556426	4556426	0	+	0	3	93	143	0.0
CP008925.1	h6.sal.bam	other	4556427	4556427	0	+	0	3	92	141	0.0
CP008925.1	h6.sal.bam	other	4556428	4556428	0	+	7	0	99	141	7.0
CP008925.1	h6.sal.bam	other	4556429	4556429	0	+	0	0	98	141	0.0
CP008925.1	h6.sal.bam	other	4556430	4556430	0	+	2	0	100	142	2.0
CP008925.1	h6.sal.bam	GAAC	4556431	4556431	4556439	+	2	1	102	144	2.0
CP008925.1	h6.sal.bam	other	4556432	4556432	0	+	0	0	102	147	0.0
CP008925.1	h6.sal.bam	GAAC	4556433	4556433	4556439	+	2	2	104	147	2.0
CP008925.1	h6.sal.bam	other	4556434	4556434	0	+	0	2	102	147	0.0
CP008925.1	h6.sal.bam	other	4556435	4556435	0	+	0	3	102	145	0.0
CP008925.1	h6.sal.bam	other	4556436	4556436	0	+	2	2	103	144	2.0
CP008925.1	h6.sal.bam	other	4556437	4556437	0	+	1	2	103	142	1.0
CP008925.1	h6.sal.bam	other	4556438	4556438	0	+	3	2	104	145	3.0
CP008925.1	h6.sal.bam	other	4556439	4556439	0	+	3	1	107	148	3.0
CP008925.1	h6.sal.bam	other	4556440	4556440	0	+	0	2	107	152	0.0
CP008925.1	h6.sal.bam	other	4556441	4556441	0	+	0	1	106	152	0.0
CP008925.1	h6.sal.bam	other	4556442	4556442	0	+	1	5	107	154	1.0
CP008925.1	h6.sal.bam	other	4556443	4556443	0	+	3	0	109	151	3.0
CP008925.1	h6.sal.bam	other	4556444	4556444	0	+	0	4	108	153	0.0
CP008925.1	h6.sal.bam	other	4556445	4556445	0	+	2	0	109	151	2.0
CP008925.1	h6.sal.bam	GTTC	4556446	4556446	4556454	+	2	0	107	152	2.0
CP008925.1	h6.sal.bam	other	4556447	4556447	0	+	2	0	108	154	2.0
CP008925.1	h6.sal.bam	GAAC;GTTC	4556448	4556448	4556439;4556454	+	0	1	104	154	0.0
CP008925.1	h6.sal.bam	other	4556449	4556449	0	+	1	5	105	154	1.0
CP008925.1	h6.sal.bam	GAAC	4556450	4556450	4556439	+	2	2	107	150	2.0
CP008925.1	h6.sal.bam	other	4556451	4556451	0	+	1	1	108	150	1.0
CP008925.1	h6.sal.bam	other	4556452	4556452	0	+	1	1	108	150	1.0
CP008925.1	h6.sal.bam	other	4556453	4556453	0	+	2	3	100	149	2.0
CP008925.1	h6.sal.bam	other	4556454	4556454	0	+	4	2	102	146	4.0
CP008925.1	h6.sal.bam	other	4556455	4556455	0	+	1	4	102	144	1.0
CP008925.1	h6.sal.bam	other	4556456	4556456	0	+	2	3	103	142	2.0
CP008925.1	h6.sal.bam	other	4556457	4556457	0	+	1	2	92	139	1.0
CP008925.1	h6.sal.bam	other	4556458	4556458	0	+	0	1	92	137	0.0
CP008925.1	h6.sal.bam	other	4556459	4556459	0	+	1	2	89	145	1.0
CP008925.1	h6.sal.bam	other	4556460	4556460	0	+	2	4	90	144	2.0
CP008925.1	h6.sal.bam	other	4556461	4556461	0	+	0	7	90	140	0.0
CP008925.1	h6.sal.bam	other	4556462	4556462	0	+	1	3	91	134	1.0
CP008925.1	h6.sal.bam	GTTC	4556463	4556463	4556454	+	0	4	91	134	0.0
CP008925.1	h6.sal.bam	other	4556464	4556464	0	+	1	3	92	132	1.0
CP008925.1	h6.sal.bam	GTTC	4556465	4556465	4556454	+	1	1	92	131	1.0
CP008925.1	h6.sal.bam	other	4556466	4556466	0	+	3	0	94	131	3.0
CP008925.1	h6.sal.bam	other	4556467	4556467	0	+	1	0	93	131	1.0
CP008925.1	h6.sal.bam	other	4556468	4556468	0	+	3	3	76	131	3.0
CP008925.1	h6.sal.bam	other	4556469	4556469	0	+	1	2	77	133	1.0
CP008925.1	h6.sal.bam	other	4556470	4556470	0	+	2	2	79	132	2.0
CP008925.1	h6.sal.bam	other	4556471	4556471	0	+	1	1	80	131	1.0
CP008925.1	h6.sal.bam	other	4556472	4556472	0	+	1	1	81	130	1.0
CP008925.1	h6.sal.bam	other	4556473	4556473	0	+	0	0	81	131	0.0
CP008925.1	h6.sal.bam	other	4556474	4556474	0	+	0	4	81	131	0.0
CP008925.1	h6.sal.bam	other	4556475	4556475	0	+	0	3	78	131	0.0
CP008925.1	h6.sal.bam	other	4556476	4556476	0	+	1	3	79	128	1.0
CP008925.1	h6.sal.bam	other	4556477	4556477	0	+	3	4	82	126	3.0
CP008925.1	h6.sal.bam	other	4556478	4556478	0	+	2	2	83	124	2.0
CP008925.1	h6.sal.bam	other	4556479	4556479	0	+	3	1	86	123	3.0
CP008925.1	h6.sal.bam	other	4556480	4556480	0	+	4	1	82	125	4.0
CP008925.1	h6.sal.bam	other	4556481	4556481	0	+	4	3	86	124	4.0
CP008925.1	h6.sal.bam	other	4556482	4556482	0	+	3	1	89	124	3.0
CP008925.1	h6.sal.bam	other	4556483	4556483	0	+	3	7	92	125	3.0
CP008925.1	h6.sal.bam	other	4556484	4556484	0	+	1	0	93	118	1.0
CP008925.1	h6.sal.bam	other	4556485	4556485	0	+	0	1	93	118	0.0
CP008925.1	h6.sal.bam	other	4556486	4556486	0	+	2	2	95	118	2.0
CP008925.1	h6.sal.bam	other	4556487	4556487	0	+	1	3	96	116	1.0
CP008925.1	h6.sal.bam	other	4556488	4556488	0	+	1	3	97	116	1.0
CP008925.1	h6.sal.bam	other	4556489	4556489	0	+	0	2	97	114	0.0
CP008925.1	h6.sal.bam	other	4556490	4556490	0	+	0	1	97	112	0.0
CP008925.1	h6.sal.bam	other	4556491	4556491	0	+	1	1	98	111	1.0
CP008925.1	h6.sal.bam	other	4556492	4556492	0	+	1	0	99	112	1.0
CP008925.1	h6.sal.bam	other	4556493	4556493	0	+	1	1	100	114	1.0
CP008925.1	h6.sal.bam	other	4556494	4556494	0	+	0	2	100	115	0.0
CP008925.1	h6.sal.bam	other	4556495	4556495	0	+	0	0	100	114	0.0
CP008925.1	h6.sal.bam	other	4556496	4556496	0	+	1	2	98	115	1.0
CP008925.1	h6.sal.bam	other	4556497	4556497	0	+	0	3	97	115	0.0
CP008925.1	h6.sal.bam	other	4556498	4556498	0	+	0	2	97	116	0.0
CP008925.1	h6.sal.bam	other	4556499	4556499	0	+	3	0	100	115	3.0
CP008925.1	h6.sal.bam	other	4556500	4556500	0	+	3	0	101	173	3.0
CP008925.1	h6.sal.bam	other	4556501	4556501	0	+	8	1	102	174	8.0
CP008925.1	h6.sal.bam	other	4556502	4556502	0	+	0	3	100	173	0.0
CP008925.1	h6.sal.bam	other	4556503	4556503	0	+	4	1	104	173	4.0
CP008925.1	h6.sal.bam	other	4556504	4556504	0	+	1	4	105	172	1.0
CP008925.1	h6.sal.bam	other	4556505	4556505	0	+	2	2	106	168	2.0
CP008925.1	h6.sal.bam	other	4556506	4556506	0	+	0	1	105	172	0.0
CP008925.1	h6.sal.bam	other	4556507	4556507	0	+	1	1	103	171	1.0
CP008925.1	h6.sal.bam	other	4556508	4556508	0	+	2	0	105	170	2.0
CP008925.1	h6.sal.bam	other	4556509	4556509	0	+	2	0	107	179	2.0
CP008925.1	h6.sal.bam	other	4556510	4556510	0	+	0	2	107	179	0.0
CP008925.1	h6.sal.bam	other	4556511	4556511	0	+	5	0	108	181	5.0
CP008925.1	h6.sal.bam	other	4556512	4556512	0	+	2	5	110	185	2.0
CP008925.1	h6.sal.bam	other	4556513	4556513	0	+	0	5	107	182	0.0
CP008925.1	h6.sal.bam	other	4556514	4556514	0	+	2	6	109	178	2.0
CP008925.1	h6.sal.bam	other	4556515	4556515	0	+	2	2	111	172	2.0
CP008925.1	h6.sal.bam	other	4556516	4556516	0	+	3	3	113	170	3.0
CP008925.1	h6.sal.bam	other	4556517	4556517	0	+	3	3	114	167	3.0
CP008925.1	h6.sal.bam	other	4556518	4556518	0	+	0	2	113	165	0.0
CP008925.1	h6.sal.bam	other	4556519	4556519	0	+	0	2	112	163	0.0
CP008925.1	h6.sal.bam	other	4556520	4556520	0	+	1	1	113	191	1.0
CP008925.1	h6.sal.bam	other	4556521	4556521	0	+	2	1	110	191	2.0
CP008925.1	h6.sal.bam	other	4556522	4556522	0	+	3	1	113	190	3.0
CP008925.1	h6.sal.bam	other	4556523	4556523	0	+	0	0	113	189	0.0
CP008925.1	h6.sal.bam	other	4556524	4556524	0	+	0	1	111	189	0.0
CP008925.1	h6.sal.bam	other	4556525	4556525	0	+	1	2	111	193	1.0
CP008925.1	h6.sal.bam	other	4556526	4556526	0	+	2	0	112	192	2.0
CP008925.1	h6.sal.bam	other	4556527	4556527	0	+	2	0	112	195	2.0
CP008925.1	h6.sal.bam	other	4556528	4556528	0	+	3	0	111	196	3.0
CP008925.1	h6.sal.bam	other	4556529	4556529	0	+	2	2	113	196	2.0
CP008925.1	h6.sal.bam	other	4556530	4556530	0	+	1	2	111	195	1.0
CP008925.1	h6.sal.bam	other	4556531	4556531	0	+	1	6	112	193	1.0
CP008925.1	h6.sal.bam	other	4556532	4556532	0	+	0	0	111	188	0.0
CP008925.1	h6.sal.bam	other	4556533	4556533	0	+	1	1	112	189	1.0
CP008925.1	h6.sal.bam	other	4556534	4556534	0	+	1	1	112	192	1.0
CP008925.1	h6.sal.bam	other	4556535	4556535	0	+	4	1	114	191	4.0
CP008925.1	h6.sal.bam	other	4556536	4556536	0	+	3	1	117	194	3.0
CP008925.1	h6.sal.bam	other	4556537	4556537	0	+	1	2	117	193	1.0
CP008925.1	h6.sal.bam	other	4556538	4556538	0	+	1	2	118	193	1.0
CP008925.1	h6.sal.bam	other	4556539	4556539	0	+	0	2	113	193	0.0
CP008925.1	h6.sal.bam	other	4556540	4556540	0	+	0	2	113	192	0.0
CP008925.1	h6.sal.bam	other	4556541	4556541	0	+	0	3	113	191	0.0
CP008925.1	h6.sal.bam	other	4556542	4556542	0	+	0	3	112	188	0.0
CP008925.1	h6.sal.bam	other	4556543	4556543	0	+	1	0	110	187	1.0
CP008925.1	h6.sal.bam	other	4556544	4556544	0	+	2	2	111	188	2.0
CP008925.1	h6.sal.bam	other	4556545	4556545	0	+	2	1	111	187	2.0
CP008925.1	h6.sal.bam	other	4556546	4556546	0	+	2	1	112	189	2.0
CP008925.1	h6.sal.bam	other	4556547	4556547	0	+	4	0	115	188	4.0
CP008925.1	h6.sal.bam	other	4556548	4556548	0	+	1	1	116	188	1.0
CP008925.1	h6.sal.bam	other	4556549	4556549	0	+	1	3	117	187	1.0
CP008925.1	h6.sal.bam	other	4556550	4556550	0	+	1	0	118	191	1.0
CP008925.1	h6.sal.bam	other	4556551	4556551	0	+	0	1	114	191	0.0
CP008925.1	h6.sal.bam	other	4556552	4556552	0	+	1	1	115	190	1.0
CP008925.1	h6.sal.bam	other	4556553	4556553	0	+	0	1	113	189	0.0
CP008925.1	h6.sal.bam	other	4556554	4556554	0	+	0	3	110	196	0.0
CP008925.1	h6.sal.bam	other	4556555	4556555	0	+	0	2	104	195	0.0
CP008925.1	h6.sal.bam	other	4556556	4556556	0	+	0	1	102	193	0.0
CP008925.1	h6.sal.bam	other	4556557	4556557	0	+	0	1	99	192	0.0
CP008925.1	h6.sal.bam	other	4556558	4556558	0	+	1	0	97	193	1.0
CP008925.1	h6.sal.bam	other	4556559	4556559	0	+	1	0	97	195	1.0
CP008925.1	h6.sal.bam	other	4556560	4556560	0	+	0	1	96	197	0.0
CP008925.1	h6.sal.bam	other	4556561	4556561	0	+	3	1	97	196	3.0
CP008925.1	h6.sal.bam	other	4556562	4556562	0	+	0	2	96	195	0.0
CP008925.1	h6.sal.bam	other	4556563	4556563	0	+	3	1	98	198	3.0
CP008925.1	h6.sal.bam	other	4556564	4556564	0	+	4	1	102	201	4.0
CP008925.1	h6.sal.bam	other	4556565	4556565	0	+	1	0	103	200	1.0
CP008925.1	h6.sal.bam	other	4556566	4556566	0	+	1	1	103	201	1.0
CP008925.1	h6.sal.bam	other	4556567	4556567	0	+	2	2	104	200	2.0
CP008925.1	h6.sal.bam	other	4556568	4556568	0	+	2	2	106	198	2.0
CP008925.1	h6.sal.bam	other	4556569	4556569	0	+	0	2	106	196	0.0
CP008925.1	h6.sal.bam	other	4556570	4556570	0	+	0	2	106	196	0.0
CP008925.1	h6.sal.bam	other	4556571	4556571	0	+	0	1	105	195	0.0
CP008925.1	h6.sal.bam	other	4556572	4556572	0	+	2	3	107	195	2.0
CP008925.1	h6.sal.bam	other	4556573	4556573	0	+	2	1	109	192	2.0
CP008925.1	h6.sal.bam	GTTC	4556574	4556574	4556582	+	1	68	106	192	1.0
CP008925.1	h6.sal.bam	other	4556575	4556575	0	+	3	0	104	125	3.0
CP008925.1	h6.sal.bam	GTTC	4556576	4556576	4556582	+	108	1	206	128	108.0
CP008925.1	h6.sal.bam	other	4556577	4556577	0	+	0	1	200	128	0.0
CP008925.1	h6.sal.bam	other	4556578	4556578	0	+	2	3	202	127	2.0
CP008925.1	h6.sal.bam	other	4556579	4556579	0	+	1	5	203	124	1.0
CP008925.1	h6.sal.bam	other	4556580	4556580	0	+	3	1	204	122	3.0
CP008925.1	h6.sal.bam	other	4556581	4556581	0	+	1	1	203	122	1.0
CP008925.1	h6.sal.bam	other	4556582	4556582	0	+	0	3	202	121	0.0
CP008925.1	h6.sal.bam	other	4556583	4556583	0	+	3	2	203	118	3.0
CP008925.1	h6.sal.bam	other	4556584	4556584	0	+	2	2	202	118	2.0
CP008925.1	h6.sal.bam	other	4556585	4556585	0	+	0	3	202	119	0.0
CP008925.1	h6.sal.bam	other	4556586	4556586	0	+	1	0	200	117	1.0
CP008925.1	h6.sal.bam	other	4556587	4556587	0	+	0	0	200	117	0.0
CP008925.1	h6.sal.bam	other	4556588	4556588	0	+	0	1	198	117	0.0
CP008925.1	h6.sal.bam	other	4556589	4556589	0	+	0	1	197	122	0.0
CP008925.1	h6.sal.bam	other	4556590	4556590	0	+	1	2	197	122	1.0
CP008925.1	h6.sal.bam	GTTC	4556591	4556591	4556582	+	1	28	195	120	1.0
CP008925.1	h6.sal.bam	other	4556592	4556592	0	+	2	3	194	95	2.0
CP008925.1	h6.sal.bam	GTTC	4556593	4556593	4556582	+	89	2	281	93	89.0
CP008925.1	h6.sal.bam	other	4556594	4556594	0	+	4	3	285	91	4.0
CP008925.1	h6.sal.bam	other	4556595	4556595	0	+	0	1	284	89	0.0
CP008925.1	h6.sal.bam	other	4556596	4556596	0	+	4	0	287	89	4.0
CP008925.1	h6.sal.bam	other	4556597	4556597	0	+	1	2	286	91	1.0
CP008925.1	h6.sal.bam	other	4556598	4556598	0	+	8	3	294	93	8.0
CP008925.1	h6.sal.bam	other	4556599	4556599	0	+	2	0	296	90	2.0
CP008925.1	h6.sal.bam	other	4556600	4556600	0	+	5	2	300	91	5.0
CP008925.1	h6.sal.bam	other	4556601	4556601	0	+	3	3	301	89	3.0
CP008925.1	h6.sal.bam	other	4556602	4556602	0	+	2	0	301	94	2.0
CP008925.1	h6.sal.bam	other	4556603	4556603	0	+	0	0	298	94	0.0
CP008925.1	h6.sal.bam	other	4556604	4556604	0	+	3	2	299	99	3.0
CP008925.1	h6.sal.bam	other	4556605	4556605	0	+	2	0	299	104	2.0
CP008925.1	h6.sal.bam	other	4556606	4556606	0	+	2	1	299	105	2.0
CP008925.1	h6.sal.bam	other	4556607	4556607	0	+	4	1	300	107	4.0
CP008925.1	h6.sal.bam	other	4556608	4556608	0	+	5	3	305	106	5.0
CP008925.1	h6.sal.bam	other	4556609	4556609	0	+	1	0	304	103	1.0
CP008925.1	h6.sal.bam	other	4556610	4556610	0	+	0	2	302	111	0.0
CP008925.1	h6.sal.bam	other	4556611	4556611	0	+	0	1	300	110	0.0
CP008925.1	h6.sal.bam	other	4556612	4556612	0	+	4	1	302	109	4.0
CP008925.1	h6.sal.bam	other	4556613	4556613	0	+	1	2	303	108	1.0
CP008925.1	h6.sal.bam	other	4556614	4556614	0	+	0	1	303	108	0.0
CP008925.1	h6.sal.bam	other	4556615	4556615	0	+	0	0	303	111	0.0
CP008925.1	h6.sal.bam	other	4556616	4556616	0	+	0	1	303	112	0.0
CP008925.1	h6.sal.bam	other	4556617	4556617	0	+	1	2	301	113	1.0
CP008925.1	h6.sal.bam	other	4556618	4556618	0	+	4	1	305	111	4.0
CP008925.1	h6.sal.bam	other	4556619	4556619	0	+	0	1	303	111	0.0
CP008925.1	h6.sal.bam	other	4556620	4556620	0	+	1	0	303	110	1.0
CP008925.1	h6.sal.bam	other	4556621	4556621	0	+	0	0	301	110	0.0
CP008925.1	h6.sal.bam	other	4556622	4556622	0	+	2	0	300	116	2.0
CP008925.1	h6.sal.bam	other	4556623	4556623	0	+	0	1	299	116	0.0
CP008925.1	h6.sal.bam	other	4556624	4556624	0	+	0	0	297	115	0.0
CP008925.1	h6.sal.bam	other	4556625	4556625	0	+	3	0	300	125	3.0
CP008925.1	h6.sal.bam	other	4556626	4556626	0	+	1	5	300	129	1.0
CP008925.1	h6.sal.bam	other	4556627	4556627	0	+	0	2	300	125	0.0
CP008925.1	h6.sal.bam	other	4556628	4556628	0	+	0	1	300	125	0.0
CP008925.1	h6.sal.bam	other	4556629	4556629	0	+	0	2	300	127	0.0
CP008925.1	h6.sal.bam	other	4556630	4556630	0	+	0	2	300	127	0.0
CP008925.1	h6.sal.bam	other	4556631	4556631	0	+	1	0	300	127	1.0
CP008925.1	h6.sal.bam	other	4556632	4556632	0	+	0	2	300	127	0.0
CP008925.1	h6.sal.bam	other	4556633	4556633	0	+	0	1	298	127	0.0
CP008925.1	h6.sal.bam	other	4556634	4556634	0	+	0	2	298	127	0.0
CP008925.1	h6.sal.bam	other	4556635	4556635	0	+	1	2	299	125	1.0
CP008925.1	h6.sal.bam	other	4556636	4556636	0	+	1	2	297	123	1.0
CP008925.1	h6.sal.bam	other	4556637	4556637	0	+	0	1	297	126	0.0
CP008925.1	h6.sal.bam	other	4556638	4556638	0	+	1	5	294	130	1.0
CP008925.1	h6.sal.bam	other	4556639	4556639	0	+	2	0	292	125	2.0
CP008925.1	h6.sal.bam	other	4556640	4556640	0	+	2	1	293	128	2.0
CP008925.1	h6.sal.bam	other	4556641	4556641	0	+	5	1	297	127	5.0
CP008925.1	h6.sal.bam	other	4556642	4556642	0	+	2	1	295	126	2.0
CP008925.1	h6.sal.bam	other	4556643	4556643	0	+	1	1	293	134	1.0
CP008925.1	h6.sal.bam	other	4556644	4556644	0	+	3	2	294	133	3.0
CP008925.1	h6.sal.bam	other	4556645	4556645	0	+	2	0	294	132	2.0
CP008925.1	h6.sal.bam	other	4556646	4556646	0	+	2	1	296	133	2.0
CP008925.1	h6.sal.bam	other	4556647	4556647	0	+	6	0	298	134	6.0
CP008925.1	h6.sal.bam	other	4556648	4556648	0	+	3	0	297	134	3.0
CP008925.1	h6.sal.bam	other	4556649	4556649	0	+	0	1	175	134	0.0
CP008925.1	h6.sal.bam	other	4556650	4556650	0	+	0	0	175	145	0.0
CP008925.1	h6.sal.bam	other	4556651	4556651	0	+	1	2	173	152	1.0
CP008925.1	h6.sal.bam	other	4556652	4556652	0	+	1	0	173	150	1.0
CP008925.1	h6.sal.bam	other	4556653	4556653	0	+	1	1	174	151	1.0
CP008925.1	h6.sal.bam	other	4556654	4556654	0	+	3	3	177	150	3.0
CP008925.1	h6.sal.bam	other	4556655	4556655	0	+	3	0	176	148	3.0
CP008925.1	h6.sal.bam	other	4556656	4556656	0	+	3	0	176	148	3.0
CP008925.1	h6.sal.bam	other	4556657	4556657	0	+	5	3	180	149	5.0
CP008925.1	h6.sal.bam	other	4556658	4556658	0	+	3	3	96	147	3.0
CP008925.1	h6.sal.bam	other	4556659	4556659	0	+	1	0	94	144	1.0
CP008925.1	h6.sal.bam	other	4556660	4556660	0	+	0	1	94	145	0.0
CP008925.1	h6.sal.bam	other	4556661	4556661	0	+	1	3	95	145	1.0
CP008925.1	h6.sal.bam	GTTC	4556662	4556662	4556670	+	1	3	96	145	1.0
CP008925.1	h6.sal.bam	other	4556663	4556663	0	+	1	1	94	146	1.0
CP008925.1	h6.sal.bam	GTTC	4556664	4556664	4556670	+	2	1	94	148	2.0
CP008925.1	h6.sal.bam	other	4556665	4556665	0	+	2	0	96	150	2.0
CP008925.1	h6.sal.bam	other	4556666	4556666	0	+	4	3	100	150	4.0
CP008925.1	h6.sal.bam	other	4556667	4556667	0	+	2	0	88	147	2.0
CP008925.1	h6.sal.bam	other	4556668	4556668	0	+	4	0	92	148	4.0
CP008925.1	h6.sal.bam	other	4556669	4556669	0	+	1	1	92	148	1.0
CP008925.1	h6.sal.bam	other	4556670	4556670	0	+	3	2	95	153	3.0
CP008925.1	h6.sal.bam	other	4556671	4556671	0	+	2	1	97	151	2.0
CP008925.1	h6.sal.bam	other	4556672	4556672	0	+	0	4	97	151	0.0
CP008925.1	h6.sal.bam	other	4556673	4556673	0	+	0	4	94	151	0.0
CP008925.1	h6.sal.bam	other	4556674	4556674	0	+	0	1	94	151	0.0
CP008925.1	h6.sal.bam	other	4556675	4556675	0	+	0	1	93	152	0.0
CP008925.1	h6.sal.bam	other	4556676	4556676	0	+	0	2	92	153	0.0
CP008925.1	h6.sal.bam	other	4556677	4556677	0	+	1	3	93	152	1.0
CP008925.1	h6.sal.bam	other	4556678	4556678	0	+	0	2	83	149	0.0
CP008925.1	h6.sal.bam	GTTC	4556679	4556679	4556670	+	0	7	83	147	0.0
CP008925.1	h6.sal.bam	other	4556680	4556680	0	+	0	1	83	140	0.0
CP008925.1	h6.sal.bam	GTTC	4556681	4556681	4556670	+	1	3	84	139	1.0
CP008925.1	h6.sal.bam	other	4556682	4556682	0	+	1	2	85	136	1.0
CP008925.1	h6.sal.bam	other	4556683	4556683	0	+	1	2	86	140	1.0
CP008925.1	h6.sal.bam	other	4556684	4556684	0	+	1	4	87	140	1.0
CP008925.1	h6.sal.bam	other	4556685	4556685	0	+	1	1	88	139	1.0
CP008925.1	h6.sal.bam	other	4556686	4556686	0	+	1	2	87	139	1.0
CP008925.1	h6.sal.bam	other	4556687	4556687	0	+	1	0	88	139	1.0
CP008925.1	h6.sal.bam	other	4556688	4556688	0	+	2	1	89	140	2.0
CP008925.1	h6.sal.bam	other	4556689	4556689	0	+	5	3	93	140	5.0
CP008925.1	h6.sal.bam	other	4556690	4556690	0	+	1	0	94	137	1.0
CP008925.1	h6.sal.bam	other	4556691	4556691	0	+	0	2	94	138	0.0
CP008925.1	h6.sal.bam	GAAC	4556692	4556692	4556700	+	2	0	96	138	2.0
CP008925.1	h6.sal.bam	other	4556693	4556693	0	+	0	1	96	139	0.0
CP008925.1	h6.sal.bam	GAAC	4556694	4556694	4556700	+	3	2	99	142	3.0
CP008925.1	h6.sal.bam	other	4556695	4556695	0	+	0	1	98	143	0.0
CP008925.1	h6.sal.bam	other	4556696	4556696	0	+	2	3	100	142	2.0
CP008925.1	h6.sal.bam	other	4556697	4556697	0	+	2	5	101	142	2.0
CP008925.1	h6.sal.bam	other	4556698	4556698	0	+	0	4	101	137	0.0
CP008925.1	h6.sal.bam	other	4556699	4556699	0	+	0	2	95	136	0.0
CP008925.1	h6.sal.bam	other	4556700	4556700	0	+	0	3	95	137	0.0
CP008925.1	h6.sal.bam	other	4556701	4556701	0	+	0	1	95	139	0.0
CP008925.1	h6.sal.bam	other	4556702	4556702	0	+	1	2	95	140	1.0
CP008925.1	h6.sal.bam	other	4556703	4556703	0	+	2	3	97	139	2.0
CP008925.1	h6.sal.bam	other	4556704	4556704	0	+	1	2	98	137	1.0
CP008925.1	h6.sal.bam	other	4556705	4556705	0	+	3	2	101	136	3.0
CP008925.1	h6.sal.bam	other	4556706	4556706	0	+	3	1	103	135	3.0
CP008925.1	h6.sal.bam	GTTC	4556707	4556707	4556715	+	4	1	103	134	4.0
CP008925.1	h6.sal.bam	other	4556708	4556708	0	+	3	1	106	133	3.0
CP008925.1	h6.sal.bam	GAAC;GTTC	4556709	4556709	4556700;4556715	+	1	0	105	132	1.0
CP008925.1	h6.sal.bam	other	4556710	4556710	0	+	1	3	106	133	1.0
CP008925.1	h6.sal.bam	GAAC	4556711	4556711	4556700	+	1	2	106	131	1.0
CP008925.1	h6.sal.bam	other	4556712	4556712	0	+	1	5	107	130	1.0
CP008925.1	h6.sal.bam	other	4556713	4556713	0	+	1	0	108	126	1.0
CP008925.1	h6.sal.bam	other	4556714	4556714	0	+	1	3	97	126	1.0
CP008925.1	h6.sal.bam	other	4556715	4556715	0	+	2	5	98	123	2.0
CP008925.1	h6.sal.bam	other	4556716	4556716	0	+	0	2	92	118	0.0
CP008925.1	h6.sal.bam	other	4556717	4556717	0	+	1	2	92	119	1.0
CP008925.1	h6.sal.bam	other	4556718	4556718	0	+	4	0	91	117	4.0
CP008925.1	h6.sal.bam	other	4556719	4556719	0	+	0	1	91	117	0.0
CP008925.1	h6.sal.bam	other	4556720	4556720	0	+	2	1	93	123	2.0
CP008925.1	h6.sal.bam	other	4556721	4556721	0	+	0	3	89	123	0.0
CP008925.1	h6.sal.bam	other	4556722	4556722	0	+	1	6	90	120	1.0
CP008925.1	h6.sal.bam	other	4556723	4556723	0	+	3	6	93	114	3.0
CP008925.1	h6.sal.bam	GTTC	4556724	4556724	4556715	+	1	4	94	110	1.0
CP008925.1	h6.sal.bam	other	4556725	4556725	0	+	3	3	97	108	3.0
CP008925.1	h6.sal.bam	GTTC	4556726	4556726	4556715	+	7	0	104	106	7.0
CP008925.1	h6.sal.bam	other	4556727	4556727	0	+	4	0	107	110	4.0
CP008925.1	h6.sal.bam	other	4556728	4556728	0	+	5	0	111	110	5.0
CP008925.1	h6.sal.bam	other	4556729	4556729	0	+	2	1	96	110	2.0
CP008925.1	h6.sal.bam	other	4556730	4556730	0	+	0	0	96	114	0.0
CP008925.1	h6.sal.bam	other	4556731	4556731	0	+	1	2	96	119	1.0
CP008925.1	h6.sal.bam	other	4556732	4556732	0	+	1	1	97	117	1.0
CP008925.1	h6.sal.bam	other	4556733	4556733	0	+	2	0	99	116	2.0
CP008925.1	h6.sal.bam	other	4556734	4556734	0	+	1	1	100	117	1.0
CP008925.1	h6.sal.bam	other	4556735	4556735	0	+	2	1	102	116	2.0
CP008925.1	h6.sal.bam	other	4556736	4556736	0	+	0	3	101	117	0.0
CP008925.1	h6.sal.bam	other	4556737	4556737	0	+	1	4	102	114	1.0
CP008925.1	h6.sal.bam	other	4556738	4556738	0	+	1	3	103	110	1.0
CP008925.1	h6.sal.bam	other	4556739	4556739	0	+	2	3	104	108	2.0
CP008925.1	h6.sal.bam	other	4556740	4556740	0	+	3	1	107	105	3.0
CP008925.1	h6.sal.bam	other	4556741	4556741	0	+	5	0	101	106	5.0
CP008925.1	h6.sal.bam	other	4556742	4556742	0	+	0	3	101	106	0.0
CP008925.1	h6.sal.bam	other	4556743	4556743	0	+	2	3	99	107	2.0
CP008925.1	h6.sal.bam	other	4556744	4556744	0	+	2	1	101	105	2.0
CP008925.1	h6.sal.bam	other	4556745	4556745	0	+	3	1	104	106	3.0
CP008925.1	h6.sal.bam	other	4556746	4556746	0	+	1	4	105	105	1.0
CP008925.1	h6.sal.bam	other	4556747	4556747	0	+	3	0	108	103	3.0
CP008925.1	h6.sal.bam	other	4556748	4556748	0	+	1	4	109	103	1.0
CP008925.1	h6.sal.bam	other	4556749	4556749	0	+	4	2	113	101	4.0
CP008925.1	h6.sal.bam	other	4556750	4556750	0	+	2	3	115	100	2.0
CP008925.1	h6.sal.bam	other	4556751	4556751	0	+	0	1	115	98	0.0
CP008925.1	h6.sal.bam	other	4556752	4556752	0	+	1	0	116	101	1.0
CP008925.1	h6.sal.bam	other	4556753	4556753	0	+	1	0	117	102	1.0
CP008925.1	h6.sal.bam	other	4556754	4556754	0	+	1	0	118	103	1.0
CP008925.1	h6.sal.bam	other	4556755	4556755	0	+	0	0	118	105	0.0
CP008925.1	h6.sal.bam	other	4556756	4556756	0	+	3	2	120	108	3.0
CP008925.1	h6.sal.bam	other	4556757	4556757	0	+	0	4	116	106	0.0
CP008925.1	h6.sal.bam	other	4556758	4556758	0	+	1	2	117	103	1.0
CP008925.1	h6.sal.bam	other	4556759	4556759	0	+	1	2	118	106	1.0
CP008925.1	h6.sal.bam	other	4556760	4556760	0	+	0	1	117	109	0.0
CP008925.1	h6.sal.bam	other	4556761	4556761	0	+	4	1	121	158	4.0
CP008925.1	h6.sal.bam	other	4556762	4556762	0	+	2	0	118	159	2.0
CP008925.1	h6.sal.bam	other	4556763	4556763	0	+	1	2	117	159	1.0
CP008925.1	h6.sal.bam	other	4556764	4556764	0	+	1	0	117	162	1.0
CP008925.1	h6.sal.bam	other	4556765	4556765	0	+	3	2	120	162	3.0
CP008925.1	h6.sal.bam	other	4556766	4556766	0	+	0	2	118	160	0.0
CP008925.1	h6.sal.bam	other	4556767	4556767	0	+	1	3	118	162	1.0
CP008925.1	h6.sal.bam	other	4556768	4556768	0	+	2	2	119	159	2.0
CP008925.1	h6.sal.bam	other	4556769	4556769	0	+	2	1	121	157	2.0
CP008925.1	h6.sal.bam	other	4556770	4556770	0	+	0	1	121	164	0.0
CP008925.1	h6.sal.bam	other	4556771	4556771	0	+	1	3	120	163	1.0
CP008925.1	h6.sal.bam	other	4556772	4556772	0	+	2	0	121	166	2.0
CP008925.1	h6.sal.bam	other	4556773	4556773	0	+	5	1	126	170	5.0
CP008925.1	h6.sal.bam	other	4556774	4556774	0	+	0	4	126	170	0.0
CP008925.1	h6.sal.bam	other	4556775	4556775	0	+	2	6	128	169	2.0
CP008925.1	h6.sal.bam	other	4556776	4556776	0	+	3	2	131	166	3.0
CP008925.1	h6.sal.bam	other	4556777	4556777	0	+	3	1	131	164	3.0
CP008925.1	h6.sal.bam	other	4556778	4556778	0	+	2	1	131	163	2.0
CP008925.1	h6.sal.bam	other	4556779	4556779	0	+	2	1	132	166	2.0
CP008925.1	h6.sal.bam	other	4556780	4556780	0	+	0	0	130	165	0.0
CP008925.1	h6.sal.bam	other	4556781	4556781	0	+	3	0	132	190	3.0
CP008925.1	h6.sal.bam	other	4556782	4556782	0	+	1	0	126	195	1.0
CP008925.1	h6.sal.bam	other	4556783	4556783	0	+	2	1	127	195	2.0
CP008925.1	h6.sal.bam	other	4556784	4556784	0	+	0	2	127	194	0.0
CP008925.1	h6.sal.bam	other	4556785	4556785	0	+	1	0	127	192	1.0
CP008925.1	h6.sal.bam	other	4556786	4556786	0	+	2	1	128	194	2.0
CP008925.1	h6.sal.bam	other	4556787	4556787	0	+	3	0	130	194	3.0
CP008925.1	h6.sal.bam	other	4556788	4556788	0	+	1	0	129	197	1.0
CP008925.1	h6.sal.bam	other	4556789	4556789	0	+	0	0	127	197	0.0
CP008925.1	h6.sal.bam	other	4556790	4556790	0	+	1	3	128	197	1.0
CP008925.1	h6.sal.bam	other	4556791	4556791	0	+	2	1	129	197	2.0
CP008925.1	h6.sal.bam	other	4556792	4556792	0	+	0	4	129	197	0.0
CP008925.1	h6.sal.bam	other	4556793	4556793	0	+	2	2	127	197	2.0
CP008925.1	h6.sal.bam	other	4556794	4556794	0	+	1	0	128	200	1.0
CP008925.1	h6.sal.bam	other	4556795	4556795	0	+	1	1	127	202	1.0
CP008925.1	h6.sal.bam	other	4556796	4556796	0	+	3	0	130	201	3.0
CP008925.1	h6.sal.bam	other	4556797	4556797	0	+	1	1	130	203	1.0
CP008925.1	h6.sal.bam	other	4556798	4556798	0	+	4	1	131	202	4.0
CP008925.1	h6.sal.bam	other	4556799	4556799	0	+	1	2	131	204	1.0
CP008925.1	h6.sal.bam	other	4556800	4556800	0	+	1	1	117	204	1.0
CP008925.1	h6.sal.bam	other	4556801	4556801	0	+	0	4	116	203	0.0
CP008925.1	h6.sal.bam	other	4556802	4556802	0	+	0	3	117	200	0.0
CP008925.1	h6.sal.bam	other	4556803	4556803	0	+	0	2	111	199	0.0
CP008925.1	h6.sal.bam	other	4556804	4556804	0	+	1	3	111	197	1.0
CP008925.1	h6.sal.bam	other	4556805	4556805	0	+	5	2	116	196	5.0
CP008925.1	h6.sal.bam	other	4556806	4556806	0	+	2	0	117	195	2.0
CP008925.1	h6.sal.bam	other	4556807	4556807	0	+	2	1	117	197	2.0
CP008925.1	h6.sal.bam	other	4556808	4556808	0	+	1	0	115	198	1.0
CP008925.1	h6.sal.bam	other	4556809	4556809	0	+	1	1	116	198	1.0
CP008925.1	h6.sal.bam	other	4556810	4556810	0	+	2	1	116	199	2.0
CP008925.1	h6.sal.bam	other	4556811	4556811	0	+	1	0	117	202	1.0
CP008925.1	h6.sal.bam	other	4556812	4556812	0	+	0	0	114	205	0.0
CP008925.1	h6.sal.bam	other	4556813	4556813	0	+	0	1	114	205	0.0
CP008925.1	h6.sal.bam	other	4556814	4556814	0	+	1	0	113	204	1.0
CP008925.1	h6.sal.bam	other	4556815	4556815	0	+	0	2	110	209	0.0
CP008925.1	h6.sal.bam	other	4556816	4556816	0	+	1	3	108	208	1.0
CP008925.1	h6.sal.bam	other	4556817	4556817	0	+	2	2	109	205	2.0
CP008925.1	h6.sal.bam	other	4556818	4556818	0	+	3	1	110	203	3.0
CP008925.1	h6.sal.bam	other	4556819	4556819	0	+	3	2	111	210	3.0
CP008925.1	h6.sal.bam	other	4556820	4556820	0	+	0	1	108	208	0.0
CP008925.1	h6.sal.bam	other	4556821	4556821	0	+	1	2	107	211	1.0
CP008925.1	h6.sal.bam	other	4556822	4556822	0	+	0	1	104	209	0.0
CP008925.1	h6.sal.bam	other	4556823	4556823	0	+	1	1	104	208	1.0
CP008925.1	h6.sal.bam	other	4556824	4556824	0	+	0	3	101	209	0.0
CP008925.1	h6.sal.bam	other	4556825	4556825	0	+	3	1	103	210	3.0
CP008925.1	h6.sal.bam	other	4556826	4556826	0	+	0	3	103	211	0.0
CP008925.1	h6.sal.bam	other	4556827	4556827	0	+	1	1	102	209	1.0
CP008925.1	h6.sal.bam	other	4556828	4556828	0	+	2	1	103	208	2.0
CP008925.1	h6.sal.bam	other	4556829	4556829	0	+	1	2	103	207	1.0
CP008925.1	h6.sal.bam	other	4556830	4556830	0	+	1	3	102	205	1.0
CP008925.1	h6.sal.bam	other	4556831	4556831	0	+	2	1	103	204	2.0
CP008925.1	h6.sal.bam	other	4556832	4556832	0	+	1	2	104	204	1.0
CP008925.1	h6.sal.bam	other	4556833	4556833	0	+	1	2	104	205	1.0
CP008925.1	h6.sal.bam	other	4556834	4556834	0	+	3	5	106	204	3.0
CP008925.1	h6.sal.bam	GTTC	4556835	4556835	4556843	+	2	59	108	203	2.0
CP008925.1	h6.sal.bam	other	4556836	4556836	0	+	0	1	103	146	0.0
CP008925.1	h6.sal.bam	GTTC	4556837	4556837	4556843	+	35	1	136	155	35.0
CP008925.1	h6.sal.bam	other	4556838	4556838	0	+	2	5	133	158	2.0
CP008925.1	h6.sal.bam	other	4556839	4556839	0	+	0	1	132	153	0.0
CP008925.1	h6.sal.bam	other	4556840	4556840	0	+	1	2	133	152	1.0
CP008925.1	h6.sal.bam	other	4556841	4556841	0	+	0	1	133	150	0.0
CP008925.1	h6.sal.bam	other	4556842	4556842	0	+	4	2	134	151	4.0
CP008925.1	h6.sal.bam	other	4556843	4556843	0	+	1	3	132	152	1.0
CP008925.1	h6.sal.bam	other	4556844	4556844	0	+	1	2	132	149	1.0
CP008925.1	h6.sal.bam	other	4556845	4556845	0	+	0	2	132	149	0.0
CP008925.1	h6.sal.bam	other	4556846	4556846	0	+	3	4	135	151	3.0
CP008925.1	h6.sal.bam	other	4556847	4556847	0	+	2	0	135	150	2.0
CP008925.1	h6.sal.bam	other	4556848	4556848	0	+	0	1	131	150	0.0
CP008925.1	h6.sal.bam	other	4556849	4556849	0	+	1	3	132	149	1.0
CP008925.1	h6.sal.bam	other	4556850	4556850	0	+	1	2	130	153	1.0
CP008925.1	h6.sal.bam	other	4556851	4556851	0	+	0	4	128	152	0.0
CP008925.1	h6.sal.bam	GTTC	4556852	4556852	4556843	+	1	28	127	155	1.0
CP008925.1	h6.sal.bam	other	4556853	4556853	0	+	0	2	125	128	0.0
CP008925.1	h6.sal.bam	GTTC	4556854	4556854	4556843	+	28	0	151	129	28.0
CP008925.1	h6.sal.bam	other	4556855	4556855	0	+	0	2	151	131	0.0
CP008925.1	h6.sal.bam	other	4556856	4556856	0	+	0	4	149	130	0.0
CP008925.1	h6.sal.bam	other	4556857	4556857	0	+	1	1	149	128	1.0
CP008925.1	h6.sal.bam	other	4556858	4556858	0	+	1	1	148	130	1.0
CP008925.1	h6.sal.bam	other	4556859	4556859	0	+	2	1	149	131	2.0
CP008925.1	h6.sal.bam	other	4556860	4556860	0	+	2	1	150	130	2.0
CP008925.1	h6.sal.bam	other	4556861	4556861	0	+	8	0	157	129	8.0
CP008925.1	h6.sal.bam	other	4556862	4556862	0	+	1	3	156	129	1.0
CP008925.1	h6.sal.bam	other	4556863	4556863	0	+	2	0	157	133	2.0
CP008925.1	h6.sal.bam	other	4556864	4556864	0	+	0	3	157	133	0.0
CP008925.1	h6.sal.bam	other	4556865	4556865	0	+	0	1	156	132	0.0
CP008925.1	h6.sal.bam	other	4556866	4556866	0	+	2	1	155	131	2.0
CP008925.1	h6.sal.bam	other	4556867	4556867	0	+	2	1	154	130	2.0
CP008925.1	h6.sal.bam	other	4556868	4556868	0	+	1	3	153	132	1.0
CP008925.1	h6.sal.bam	other	4556869	4556869	0	+	1	1	154	129	1.0
CP008925.1	h6.sal.bam	other	4556870	4556870	0	+	1	0	150	128	1.0
CP008925.1	h6.sal.bam	other	4556871	4556871	0	+	1	2	151	136	1.0
CP008925.1	h6.sal.bam	other	4556872	4556872	0	+	0	2	151	135	0.0
CP008925.1	h6.sal.bam	other	4556873	4556873	0	+	1	1	146	133	1.0
CP008925.1	h6.sal.bam	other	4556874	4556874	0	+	1	2	146	132	1.0
CP008925.1	h6.sal.bam	other	4556875	4556875	0	+	2	0	148	138	2.0
CP008925.1	h6.sal.bam	other	4556876	4556876	0	+	0	1	147	140	0.0
CP008925.1	h6.sal.bam	other	4556877	4556877	0	+	2	2	149	141	2.0
CP008925.1	h6.sal.bam	other	4556878	4556878	0	+	2	0	151	141	2.0
CP008925.1	h6.sal.bam	GAAC	4556879	4556879	4556887	+	1	2	151	142	1.0
CP008925.1	h6.sal.bam	other	4556880	4556880	0	+	3	0	148	144	3.0
CP008925.1	h6.sal.bam	GAAC	4556881	4556881	4556887	+	3	1	151	145	3.0
CP008925.1	h6.sal.bam	other	4556882	4556882	0	+	0	0	151	144	0.0
CP008925.1	h6.sal.bam	other	4556883	4556883	0	+	0	2	151	145	0.0
CP008925.1	h6.sal.bam	other	4556884	4556884	0	+	1	0	151	146	1.0
CP008925.1	h6.sal.bam	other	4556885	4556885	0	+	0	1	149	146	0.0
CP008925.1	h6.sal.bam	other	4556886	4556886	0	+	2	3	150	152	2.0
CP008925.1	h6.sal.bam	other	4556887	4556887	0	+	2	2	151	151	2.0
CP008925.1	h6.sal.bam	other	4556888	4556888	0	+	3	1	152	151	3.0
CP008925.1	h6.sal.bam	other	4556889	4556889	0	+	1	2	153	153	1.0
CP008925.1	h6.sal.bam	other	4556890	4556890	0	+	2	2	155	152	2.0
CP008925.1	h6.sal.bam	other	4556891	4556891	0	+	1	5	155	154	1.0
CP008925.1	h6.sal.bam	other	4556892	4556892	0	+	4	3	158	149	4.0
CP008925.1	h6.sal.bam	other	4556893	4556893	0	+	1	0	156	146	1.0
CP008925.1	h6.sal.bam	GTTC	4556894	4556894	4556902	+	0	2	153	146	0.0
CP008925.1	h6.sal.bam	other	4556895	4556895	0	+	3	3	156	144	3.0
CP008925.1	h6.sal.bam	GAAC;GTTC	4556896	4556896	4556887;4556902	+	2	0	154	141	2.0
CP008925.1	h6.sal.bam	other	4556897	4556897	0	+	2	2	156	143	2.0
CP008925.1	h6.sal.bam	GAAC	4556898	4556898	4556887	+	1	2	155	141	1.0
CP008925.1	h6.sal.bam	other	4556899	4556899	0	+	3	4	158	140	3.0
CP008925.1	h6.sal.bam	other	4556900	4556900	0	+	0	1	158	136	0.0
CP008925.1	h6.sal.bam	other	4556901	4556901	0	+	1	1	159	138	1.0
CP008925.1	h6.sal.bam	other	4556902	4556902	0	+	1	1	159	138	0.6666666666666666
CP008925.1	h6.sal.bam	other	4556903	4556903	0	+	1	2	157	137	0.5
CP008925.1	h6.sal.bam	other	4556904	4556904	0	+	1	1	158	137	0.6666666666666666
CP008925.1	h6.sal.bam	other	4556905	4556905	0	+	0	1	155	136	0.0
CP008925.1	h6.sal.bam	other	4556906	4556906	0	+	3	1	157	135	2.0
CP008925.1	h6.sal.bam	other	4556907	4556907	0	+	2	1	158	140	1.0
CP008925.1	h6.sal.bam	other	4556908	4556908	0	+	1	2	155	143	0.5
CP008925.1	h6.sal.bam	other	4556909	4556909	0	+	1	4	156	141	0.5
CP008925.1	h6.sal.bam	other	4556910	4556910	0	+	2	2	153	147	1.0
CP008925.1	h6.sal.bam	GTTC	4556911	4556911	4556902	+	2	6	156	148	1.0
CP008925.1	h6.sal.bam	other	4556912	4556912	0	+	1	4	128	145	0.5
CP008925.1	h6.sal.bam	GTTC	4556913	4556913	4556902	+	4	0	130	141	2.6666666666666665
CP008925.1	h6.sal.bam	other	4556914	4556914	0	+	4	0	134	144	2.0
CP008925.1	h6.sal.bam	other	4556915	4556915	0	+	1	0	132	144	0.5
CP008925.1	h6.sal.bam	other	4556916	4556916	0	+	3	3	130	144	1.5
CP008925.1	h6.sal.bam	other	4556917	4556917	0	+	1	2	131	151	0.5
CP008925.1	h6.sal.bam	other	4556918	4556918	0	+	0	3	129	152	0.0
CP008925.1	h6.sal.bam	other	4556919	4556919	0	+	4	1	133	151	2.0
CP008925.1	h6.sal.bam	other	4556920	4556920	0	+	0	3	133	150	0.0
CP008925.1	h6.sal.bam	other	4556921	4556921	0	+	1	2	133	148	0.5
CP008925.1	h6.sal.bam	other	4556922	4556922	0	+	2	3	134	147	1.0
CP008925.1	h6.sal.bam	other	4556923	4556923	0	+	0	1	134	146	0.0
CP008925.1	h6.sal.bam	other	4556924	4556924	0	+	1	5	134	146	0.5
CP008925.1	h6.sal.bam	other	4556925	4556925	0	+	0	1	133	141	0.0
CP008925.1	h6.sal.bam	other	4556926	4556926	0	+	3	5	136	142	1.5
CP008925.1	h6.sal.bam	other	4556927	4556927	0	+	4	1	139	140	2.0
CP008925.1	h6.sal.bam	other	4556928	4556928	0	+	2	2	113	142	1.0
CP008925.1	h6.sal.bam	other	4556929	4556929	0	+	2	2	115	140	1.0
CP008925.1	h6.sal.bam	other	4556930	4556930	0	+	5	1	120	138	2.5
CP008925.1	h6.sal.bam	other	4556931	4556931	0	+	2	3	121	137	1.3333333333333333
CP008925.1	h6.sal.bam	other	4556932	4556932	0	+	2	3	122	137	1.0
CP008925.1	h6.sal.bam	other	4556933	4556933	0	+	2	2	124	134	1.0
CP008925.1	h6.sal.bam	other	4556934	4556934	0	+	4	2	124	135	2.0
CP008925.1	h6.sal.bam	other	4556935	4556935	0	+	0	2	124	133	0.0
CP008925.1	h6.sal.bam	other	4556936	4556936	0	+	1	3	117	134	0.5
CP008925.1	h6.sal.bam	other	4556937	4556937	0	+	2	0	117	132	1.0
CP008925.1	h6.sal.bam	other	4556938	4556938	0	+	0	2	117	133	0.0
CP008925.1	h6.sal.bam	other	4556939	4556939	0	+	1	0	118	138	0.5
CP008925.1	h6.sal.bam	other	4556940	4556940	0	+	2	0	118	139	1.0
CP008925.1	h6.sal.bam	other	4556941	4556941	0	+	2	1	118	139	1.0
CP008925.1	h6.sal.bam	other	4556942	4556942	0	+	1	3	118	141	0.6666666666666666
CP008925.1	h6.sal.bam	other	4556943	4556943	0	+	2	1	119	138	1.3333333333333333
CP008925.1	h6.sal.bam	other	4556944	4556944	0	+	3	3	121	138	2.0
CP008925.1	h6.sal.bam	other	4556945	4556945	0	+	4	3	124	136	2.6666666666666665
CP008925.1	h6.sal.bam	other	4556946	4556946	0	+	1	1	125	134	0.6666666666666666
CP008925.1	h6.sal.bam	other	4556947	4556947	0	+	1	4	126	134	1.0
CP008925.1	h6.sal.bam	other	4556948	4556948	0	+	2	2	127	175	1.3333333333333333
CP008925.1	h6.sal.bam	other	4556949	4556949	0	+	6	2	131	174	6.0
CP008925.1	h6.sal.bam	other	4556950	4556950	0	+	2	4	132	172	1.3333333333333333
CP008925.1	h6.sal.bam	other	4556951	4556951	0	+	2	1	132	170	1.3333333333333333
CP008925.1	h6.sal.bam	other	4556952	4556952	0	+	3	1	135	169	1.5
CP008925.1	h6.sal.bam	other	4556953	4556953	0	+	2	2	135	168	1.0
CP008925.1	h6.sal.bam	other	4556954	4556954	0	+	1	3	135	171	0.5
CP008925.1	h6.sal.bam	other	4556955	4556955	0	+	1	0	131	168	0.5
CP008925.1	h6.sal.bam	other	4556956	4556956	0	+	1	1	131	168	0.5
CP008925.1	h6.sal.bam	other	4556957	4556957	0	+	2	1	133	173	1.0
CP008925.1	h6.sal.bam	other	4556958	4556958	0	+	1	2	134	172	0.5
CP008925.1	h6.sal.bam	other	4556959	4556959	0	+	2	4	135	176	1.0
CP008925.1	h6.sal.bam	other	4556960	4556960	0	+	2	3	137	173	1.0
CP008925.1	h6.sal.bam	other	4556961	4556961	0	+	2	2	131	175	1.3333333333333333
CP008925.1	h6.sal.bam	other	4556962	4556962	0	+	1	2	131	173	0.5
CP008925.1	h6.sal.bam	other	4556963	4556963	0	+	1	3	132	175	0.6666666666666666
CP008925.1	h6.sal.bam	other	4556964	4556964	0	+	3	2	134	172	2.0
CP008925.1	h6.sal.bam	other	4556965	4556965	0	+	2	3	134	170	1.0
CP008925.1	h6.sal.bam	other	4556966	4556966	0	+	2	1	134	169	1.0
CP008925.1	h6.sal.bam	other	4556967	4556967	0	+	1	0	133	168	0.5
CP008925.1	h6.sal.bam	other	4556968	4556968	0	+	2	0	134	200	1.0
CP008925.1	h6.sal.bam	other	4556969	4556969	0	+	5	0	135	204	2.5
CP008925.1	h6.sal.bam	other	4556970	4556970	0	+	3	1	136	204	1.5
CP008925.1	h6.sal.bam	other	4556971	4556971	0	+	1	1	137	203	0.5
CP008925.1	h6.sal.bam	other	4556972	4556972	0	+	0	0	133	202	0.0
CP008925.1	h6.sal.bam	other	4556973	4556973	0	+	1	1	134	203	0.5
CP008925.1	h6.sal.bam	other	4556974	4556974	0	+	0	3	131	202	0.0
CP008925.1	h6.sal.bam	other	4556975	4556975	0	+	2	1	132	200	1.0
CP008925.1	h6.sal.bam	other	4556976	4556976	0	+	0	0	131	200	0.0
CP008925.1	h6.sal.bam	other	4556977	4556977	0	+	1	2	132	200	0.5
CP008925.1	h6.sal.bam	other	4556978	4556978	0	+	1	0	131	198	0.5
CP008925.1	h6.sal.bam	other	4556979	4556979	0	+	0	3	131	198	0.0
CP008925.1	h6.sal.bam	other	4556980	4556980	0	+	1	2	132	197	0.5
CP008925.1	h6.sal.bam	other	4556981	4556981	0	+	1	4	131	197	0.5
CP008925.1	h6.sal.bam	other	4556982	4556982	0	+	3	2	132	198	2.0
CP008925.1	h6.sal.bam	other	4556983	4556983	0	+	2	4	133	197	1.3333333333333333
CP008925.1	h6.sal.bam	other	4556984	4556984	0	+	2	5	134	194	1.3333333333333333
CP008925.1	h6.sal.bam	other	4556985	4556985	0	+	2	3	133	189	1.3333333333333333
CP008925.1	h6.sal.bam	other	4556986	4556986	0	+	4	3	135	189	2.0
CP008925.1	h6.sal.bam	other	4556987	4556987	0	+	1	0	129	188	0.5
CP008925.1	h6.sal.bam	other	4556988	4556988	0	+	0	4	129	189	0.0
CP008925.1	h6.sal.bam	other	4556989	4556989	0	+	0	5	129	190	0.0
CP008925.1	h6.sal.bam	other	4556990	4556990	0	+	0	5	128	187	0.0
CP008925.1	h6.sal.bam	other	4556991	4556991	0	+	0	1	126	184	0.0
CP008925.1	h6.sal.bam	other	4556992	4556992	0	+	1	3	126	188	0.5
CP008925.1	h6.sal.bam	other	4556993	4556993	0	+	1	2	127	185	0.6666666666666666
CP008925.1	h6.sal.bam	other	4556994	4556994	0	+	0	0	123	183	0.0
CP008925.1	h6.sal.bam	other	4556995	4556995	0	+	4	0	126	187	4.0
CP008925.1	h6.sal.bam	other	4556996	4556996	0	+	2	1	128	187	1.3333333333333333
CP008925.1	h6.sal.bam	other	4556997	4556997	0	+	0	2	126	186	0.0
CP008925.1	h6.sal.bam	other	4556998	4556998	0	+	4	1	127	193	2.0
CP008925.1	h6.sal.bam	other	4556999	4556999	0	+	1	0	127	195	0.5
CP008925.1	h6.sal.bam	other	4557000	4557000	0	+	3	2	130	195	1.5
CP008925.1	h6.sal.bam	other	4557001	4557001	0	+	0	2	128	193	0.0
CP008925.1	h6.sal.bam	other	4557002	4557002	0	+	2	3	126	193	1.3333333333333333
CP008925.1	h6.sal.bam	other	4557003	4557003	0	+	2	0	125	196	1.3333333333333333
CP008925.1	h6.sal.bam	other	4557004	4557004	0	+	0	1	123	196	0.0
CP008925.1	h6.sal.bam	other	4557005	4557005	0	+	5	0	124	195	3.3333333333333335
CP008925.1	h6.sal.bam	other	4557006	4557006	0	+	0	1	124	199	0.0
CP008925.1	h6.sal.bam	other	4557007	4557007	0	+	0	1	122	198	0.0
CP008925.1	h6.sal.bam	other	4557008	4557008	0	+	1	2	120	202	0.6666666666666666
CP008925.1	h6.sal.bam	other	4557009	4557009	0	+	2	1	118	200	2.0
CP008925.1	h6.sal.bam	other	4557010	4557010	0	+	0	2	117	199	0.0
CP008925.1	h6.sal.bam	other	4557011	4557011	0	+	1	1	118	201	1.0
CP008925.1	h6.sal.bam	other	4557012	4557012	0	+	3	5	120	203	3.0
CP008925.1	h6.sal.bam	other	4557013	4557013	0	+	0	3	120	198	0.0
CP008925.1	h6.sal.bam	other	4557014	4557014	0	+	5	1	124	197	5.0
CP008925.1	h6.sal.bam	other	4557015	4557015	0	+	2	0	123	199	2.0
CP008925.1	h6.sal.bam	other	4557016	4557016	0	+	7	3	127	199	7.0
CP008925.1	h6.sal.bam	other	4557017	4557017	0	+	3	1	128	196	3.0
CP008925.1	h6.sal.bam	other	4557018	4557018	0	+	1	0	128	200	1.0
CP008925.1	h6.sal.bam	other	4557019	4557019	0	+	1	1	128	204	1.0
CP008925.1	h6.sal.bam	other	4557020	4557020	0	+	1	1	125	204	1.0
CP008925.1	h6.sal.bam	other	4557021	4557021	0	+	0	1	124	204	0.0
CP008925.1	h6.sal.bam	GTTC	4557022	4557022	4557030	+	1	64	124	207	1.0
CP008925.1	h6.sal.bam	other	4557023	4557023	0	+	5	0	127	149	5.0
CP008925.1	h6.sal.bam	GTTC	4557024	4557024	4557030	+	12	0	133	155	12.0
CP008925.1	h6.sal.bam	other	4557025	4557025	0	+	4	1	129	156	4.0
CP008925.1	h6.sal.bam	other	4557026	4557026	0	+	0	2	129	159	0.0
CP008925.1	h6.sal.bam	other	4557027	4557027	0	+	2	3	131	157	2.0
CP008925.1	h6.sal.bam	other	4557028	4557028	0	+	4	1	133	154	4.0
CP008925.1	h6.sal.bam	other	4557029	4557029	0	+	3	5	135	155	3.0
CP008925.1	h6.sal.bam	other	4557030	4557030	0	+	3	0	133	155	3.0
CP008925.1	h6.sal.bam	other	4557031	4557031	0	+	1	1	133	155	1.0
CP008925.1	h6.sal.bam	other	4557032	4557032	0	+	0	2	131	155	0.0
CP008925.1	h6.sal.bam	other	4557033	4557033	0	+	3	2	132	156	3.0
CP008925.1	h6.sal.bam	other	4557034	4557034	0	+	2	0	133	157	2.0
CP008925.1	h6.sal.bam	other	4557035	4557035	0	+	0	1	131	157	0.0
CP008925.1	h6.sal.bam	other	4557036	4557036	0	+	2	1	128	156	2.0
CP008925.1	h6.sal.bam	other	4557037	4557037	0	+	2	2	129	158	2.0
CP008925.1	h6.sal.bam	other	4557038	4557038	0	+	0	2	129	159	0.0
CP008925.1	h6.sal.bam	GTTC	4557039	4557039	4557030	+	0	29	127	165	0.0
CP008925.1	h6.sal.bam	other	4557040	4557040	0	+	0	0	125	137	0.0
CP008925.1	h6.sal.bam	GTTC	4557041	4557041	4557030	+	9	0	132	139	9.0
CP008925.1	h6.sal.bam	other	4557042	4557042	0	+	2	4	134	140	2.0
CP008925.1	h6.sal.bam	other	4557043	4557043	0	+	1	3	133	138	1.0
CP008925.1	h6.sal.bam	other	4557044	4557044	0	+	1	1	129	135	1.0
CP008925.1	h6.sal.bam	other	4557045	4557045	0	+	2	0	129	137	2.0
CP008925.1	h6.sal.bam	other	4557046	4557046	0	+	4	0	133	141	4.0
CP008925.1	h6.sal.bam	other	4557047	4557047	0	+	2	0	134	141	2.0
CP008925.1	h6.sal.bam	other	4557048	4557048	0	+	7	0	141	142	7.0
CP008925.1	h6.sal.bam	other	4557049	4557049	0	+	2	1	143	142	2.0
CP008925.1	h6.sal.bam	other	4557050	4557050	0	+	2	3	144	149	2.0
CP008925.1	h6.sal.bam	other	4557051	4557051	0	+	0	2	144	146	0.0
CP008925.1	h6.sal.bam	other	4557052	4557052	0	+	3	1	146	146	3.0
CP008925.1	h6.sal.bam	other	4557053	4557053	0	+	2	2	143	146	2.0
CP008925.1	h6.sal.bam	other	4557054	4557054	0	+	1	0	143	145	1.0
CP008925.1	h6.sal.bam	other	4557055	4557055	0	+	1	1	143	148	1.0
CP008925.1	h6.sal.bam	other	4557056	4557056	0	+	5	3	148	147	5.0
CP008925.1	h6.sal.bam	other	4557057	4557057	0	+	1	1	146	144	1.0
CP008925.1	h6.sal.bam	other	4557058	4557058	0	+	0	1	144	152	0.0
CP008925.1	h6.sal.bam	other	4557059	4557059	0	+	1	1	143	151	1.0
CP008925.1	h6.sal.bam	other	4557060	4557060	0	+	3	1	143	151	3.0
CP008925.1	h6.sal.bam	other	4557061	4557061	0	+	0	3	138	150	0.0
CP008925.1	h6.sal.bam	other	4557062	4557062	0	+	0	1	138	147	0.0
CP008925.1	h6.sal.bam	other	4557063	4557063	0	+	1	4	139	147	1.0
CP008925.1	h6.sal.bam	other	4557064	4557064	0	+	3	1	141	143	3.0
CP008925.1	h6.sal.bam	other	4557065	4557065	0	+	0	2	141	145	0.0
CP008925.1	h6.sal.bam	GAAC	4557066	4557066	4557074	+	2	4	142	145	2.0
CP008925.1	h6.sal.bam	other	4557067	4557067	0	+	2	0	141	142	2.0
CP008925.1	h6.sal.bam	GAAC	4557068	4557068	4557074	+	8	0	149	145	8.0
CP008925.1	h6.sal.bam	other	4557069	4557069	0	+	1	1	150	145	1.0
CP008925.1	h6.sal.bam	other	4557070	4557070	0	+	0	1	149	147	0.0
CP008925.1	h6.sal.bam	other	4557071	4557071	0	+	0	3	148	152	0.0
CP008925.1	h6.sal.bam	other	4557072	4557072	0	+	0	1	148	149	0.0
CP008925.1	h6.sal.bam	other	4557073	4557073	0	+	1	5	141	152	1.0
CP008925.1	h6.sal.bam	other	4557074	4557074	0	+	1	0	142	147	1.0
CP008925.1	h6.sal.bam	other	4557075	4557075	0	+	0	0	139	156	0.0
CP008925.1	h6.sal.bam	other	4557076	4557076	0	+	0	0	139	157	0.0
CP008925.1	h6.sal.bam	other	4557077	4557077	0	+	1	6	140	159	1.0
CP008925.1	h6.sal.bam	other	4557078	4557078	0	+	2	1	140	155	2.0
CP008925.1	h6.sal.bam	other	4557079	4557079	0	+	2	2	142	155	2.0
CP008925.1	h6.sal.bam	other	4557080	4557080	0	+	1	0	138	156	1.0
CP008925.1	h6.sal.bam	GTTC	4557081	4557081	4557089	+	3	4	139	156	3.0
CP008925.1	h6.sal.bam	other	4557082	4557082	0	+	4	1	143	152	4.0
CP008925.1	h6.sal.bam	GAAC;GTTC	4557083	4557083	4557074;4557089	+	1	0	141	151	1.0
CP008925.1	h6.sal.bam	other	4557084	4557084	0	+	1	1	142	153	1.0
CP008925.1	h6.sal.bam	GAAC	4557085	4557085	4557074	+	1	3	140	153	1.0
CP008925.1	h6.sal.bam	other	4557086	4557086	0	+	0	3	139	152	0.0
CP008925.1	h6.sal.bam	other	4557087	4557087	0	+	1	0	131	149	1.0
CP008925.1	h6.sal.bam	other	4557088	4557088	0	+	1	2	131	150	1.0
CP008925.1	h6.sal.bam	other	4557089	4557089	0	+	5	2	132	150	5.0
CP008925.1	h6.sal.bam	other	4557090	4557090	0	+	3	3	127	148	3.0
CP008925.1	h6.sal.bam	other	4557091	4557091	0	+	0	2	125	145	0.0
CP008925.1	h6.sal.bam	other	4557092	4557092	0	+	1	3	118	144	1.0
CP008925.1	h6.sal.bam	other	4557093	4557093	0	+	2	1	120	141	2.0
CP008925.1	h6.sal.bam	other	4557094	4557094	0	+	1	1	119	149	1.0
CP008925.1	h6.sal.bam	other	4557095	4557095	0	+	0	1	117	149	0.0
CP008925.1	h6.sal.bam	other	4557096	4557096	0	+	0	6	117	148	0.0
CP008925.1	h6.sal.bam	other	4557097	4557097	0	+	3	6	118	143	3.0
CP008925.1	h6.sal.bam	GTTC	4557098	4557098	4557089	+	1	6	119	138	1.0
CP008925.1	h6.sal.bam	other	4557099	4557099	0	+	0	1	116	137	0.0
CP008925.1	h6.sal.bam	GTTC	4557100	4557100	4557089	+	4	4	117	138	4.0
CP008925.1	h6.sal.bam	other	4557101	4557101	0	+	3	0	120	136	3.0
CP008925.1	h6.sal.bam	other	4557102	4557102	0	+	3	0	122	136	3.0
CP008925.1	h6.sal.bam	other	4557103	4557103	0	+	1	2	115	136	1.0
CP008925.1	h6.sal.bam	other	4557104	4557104	0	+	1	6	116	138	1.0
CP008925.1	h6.sal.bam	other	4557105	4557105	0	+	1	1	117	138	1.0
CP008925.1	h6.sal.bam	other	4557106	4557106	0	+	1	2	117	138	1.0
CP008925.1	h6.sal.bam	other	4557107	4557107	0	+	2	0	119	136	2.0
CP008925.1	h6.sal.bam	other	4557108	4557108	0	+	1	3	119	136	1.0
CP008925.1	h6.sal.bam	other	4557109	4557109	0	+	1	1	119	134	1.0
CP008925.1	h6.sal.bam	other	4557110	4557110	0	+	0	2	119	136	0.0
CP008925.1	h6.sal.bam	other	4557111	4557111	0	+	0	2	119	137	0.0
CP008925.1	h6.sal.bam	other	4557112	4557112	0	+	0	4	117	137	0.0
CP008925.1	h6.sal.bam	other	4557113	4557113	0	+	3	4	120	133	3.0
CP008925.1	h6.sal.bam	other	4557114	4557114	0	+	4	1	124	129	4.0
CP008925.1	h6.sal.bam	other	4557115	4557115	0	+	3	2	108	135	3.0
CP008925.1	h6.sal.bam	other	4557116	4557116	0	+	4	3	111	133	4.0
CP008925.1	h6.sal.bam	other	4557117	4557117	0	+	4	3	111	133	4.0
CP008925.1	h6.sal.bam	other	4557118	4557118	0	+	5	0	116	132	5.0
CP008925.1	h6.sal.bam	other	4557119	4557119	0	+	3	2	118	132	3.0
CP008925.1	h6.sal.bam	other	4557120	4557120	0	+	0	5	118	130	0.0
CP008925.1	h6.sal.bam	other	4557121	4557121	0	+	2	5	119	128	2.0
CP008925.1	h6.sal.bam	other	4557122	4557122	0	+	2	0	121	123	2.0
CP008925.1	h6.sal.bam	other	4557123	4557123	0	+	1	3	118	128	1.0
CP008925.1	h6.sal.bam	other	4557124	4557124	0	+	1	1	115	128	1.0
CP008925.1	h6.sal.bam	other	4557125	4557125	0	+	0	0	115	128	0.0
CP008925.1	h6.sal.bam	other	4557126	4557126	0	+	3	2	118	130	3.0
CP008925.1	h6.sal.bam	other	4557127	4557127	0	+	2	1	118	131	2.0
CP008925.1	h6.sal.bam	other	4557128	4557128	0	+	0	0	117	131	0.0
CP008925.1	h6.sal.bam	other	4557129	4557129	0	+	1	3	117	133	1.0
CP008925.1	h6.sal.bam	other	4557130	4557130	0	+	2	0	114	131	2.0
CP008925.1	h6.sal.bam	other	4557131	4557131	0	+	4	4	116	132	4.0
CP008925.1	h6.sal.bam	other	4557132	4557132	0	+	0	4	116	128	0.0
CP008925.1	h6.sal.bam	other	4557133	4557133	0	+	0	0	116	128	0.0
CP008925.1	h6.sal.bam	other	4557134	4557134	0	+	2	0	117	130	2.0
CP008925.1	h6.sal.bam	other	4557135	4557135	0	+	2	0	114	131	2.0
CP008925.1	h6.sal.bam	other	4557136	4557136	0	+	1	0	111	137	1.0
CP008925.1	h6.sal.bam	other	4557137	4557137	0	+	0	0	109	137	0.0
CP008925.1	h6.sal.bam	other	4557138	4557138	0	+	2	0	108	138	2.0
CP008925.1	h6.sal.bam	other	4557139	4557139	0	+	1	3	109	138	1.0
CP008925.1	h6.sal.bam	other	4557140	4557140	0	+	2	2	110	135	2.0
CP008925.1	h6.sal.bam	other	4557141	4557141	0	+	1	5	111	134	1.0
CP008925.1	h6.sal.bam	other	4557142	4557142	0	+	2	1	108	129	2.0
CP008925.1	h6.sal.bam	other	4557143	4557143	0	+	3	2	111	128	3.0
CP008925.1	h6.sal.bam	other	4557144	4557144	0	+	1	3	112	130	1.0
CP008925.1	h6.sal.bam	other	4557145	4557145	0	+	2	3	114	127	2.0
CP008925.1	h6.sal.bam	other	4557146	4557146	0	+	1	1	114	128	1.0
CP008925.1	h6.sal.bam	other	4557147	4557147	0	+	2	3	116	128	2.0
CP008925.1	h6.sal.bam	other	4557148	4557148	0	+	0	1	114	126	0.0
CP008925.1	h6.sal.bam	other	4557149	4557149	0	+	1	8	115	125	1.0
CP008925.1	h6.sal.bam	other	4557150	4557150	0	+	0	1	115	117	0.0
CP008925.1	h6.sal.bam	other	4557151	4557151	0	+	5	2	119	116	5.0
CP008925.1	h6.sal.bam	other	4557152	4557152	0	+	3	3	121	115	3.0
CP008925.1	h6.sal.bam	other	4557153	4557153	0	+	2	1	122	116	2.0
CP008925.1	h6.sal.bam	other	4557154	4557154	0	+	0	4	121	115	0.0
CP008925.1	h6.sal.bam	other	4557155	4557155	0	+	3	0	123	117	3.0
CP008925.1	h6.sal.bam	other	4557156	4557156	0	+	1	0	118	117	1.0
CP008925.1	h6.sal.bam	other	4557157	4557157	0	+	5	0	123	120	5.0
CP008925.1	h6.sal.bam	other	4557158	4557158	0	+	0	0	123	120	0.0
CP008925.1	h6.sal.bam	other	4557159	4557159	0	+	1	1	123	120	1.0
CP008925.1	h6.sal.bam	other	4557160	4557160	0	+	1	1	123	120	1.0
CP008925.1	h6.sal.bam	other	4557161	4557161	0	+	0	0	122	126	0.0
CP008925.1	h6.sal.bam	other	4557162	4557162	0	+	1	1	122	127	0.5
CP008925.1	h6.sal.bam	other	4557163	4557163	0	+	2	3	119	128	1.3333333333333333
CP008925.1	h6.sal.bam	other	4557164	4557164	0	+	0	0	119	125	0.0
CP008925.1	h6.sal.bam	other	4557165	4557165	0	+	2	3	117	125	2.0
CP008925.1	h6.sal.bam	other	4557166	4557166	0	+	1	1	118	122	1.0
CP008925.1	h6.sal.bam	other	4557167	4557167	0	+	2	2	119	127	2.0
CP008925.1	h6.sal.bam	other	4557168	4557168	0	+	1	3	117	128	1.0
CP008925.1	h6.sal.bam	other	4557169	4557169	0	+	1	1	117	129	1.0
CP008925.1	h6.sal.bam	other	4557170	4557170	0	+	1	1	118	130	1.0
CP008925.1	h6.sal.bam	other	4557171	4557171	0	+	0	2	118	131	0.0
CP008925.1	h6.sal.bam	other	4557172	4557172	0	+	0	1	117	129	0.0
CP008925.1	h6.sal.bam	other	4557173	4557173	0	+	3	5	119	138	3.0
CP008925.1	h6.sal.bam	other	4557174	4557174	0	+	0	2	113	133	0.0
CP008925.1	h6.sal.bam	other	4557175	4557175	0	+	0	2	113	131	0.0
CP008925.1	h6.sal.bam	other	4557176	4557176	0	+	0	1	113	129	0.0
CP008925.1	h6.sal.bam	other	4557177	4557177	0	+	0	2	109	128	0.0
CP008925.1	h6.sal.bam	GAAC	4557178	4557178	4557186	+	1	7	109	127	1.0
CP008925.1	h6.sal.bam	other	4557179	4557179	0	+	1	0	109	120	1.0
CP008925.1	h6.sal.bam	GAAC	4557180	4557180	4557186	+	7	0	115	121	7.0
CP008925.1	h6.sal.bam	other	4557181	4557181	0	+	1	1	115	124	1.0
CP008925.1	h6.sal.bam	other	4557182	4557182	0	+	8	1	120	124	8.0
CP008925.1	h6.sal.bam	other	4557183	4557183	0	+	0	1	120	123	0.0
CP008925.1	h6.sal.bam	other	4557184	4557184	0	+	0	2	119	124	0.0
CP008925.1	h6.sal.bam	other	4557185	4557185	0	+	2	1	121	127	2.0
CP008925.1	h6.sal.bam	other	4557186	4557186	0	+	2	2	123	127	2.0
CP008925.1	h6.sal.bam	other	4557187	4557187	0	+	4	0	124	126	4.0
CP008925.1	h6.sal.bam	other	4557188	4557188	0	+	4	0	125	130	4.0
CP008925.1	h6.sal.bam	other	4557189	4557189	0	+	3	8	128	132	3.0
CP008925.1	h6.sal.bam	other	4557190	4557190	0	+	4	2	129	125	4.0
CP008925.1	h6.sal.bam	other	4557191	4557191	0	+	1	5	126	124	1.0
CP008925.1	h6.sal.bam	other	4557192	4557192	0	+	2	0	124	120	2.0
CP008925.1	h6.sal.bam	other	4557193	4557193	0	+	9	0	128	121	9.0
CP008925.1	h6.sal.bam	other	4557194	4557194	0	+	3	0	128	123	3.0
CP008925.1	h6.sal.bam	GAAC	4557195	4557195	4557186	+	1	2	127	124	1.0
CP008925.1	h6.sal.bam	other	4557196	4557196	0	+	2	5	129	122	2.0
CP008925.1	h6.sal.bam	GAAC	4557197	4557197	4557186	+	2	0	128	121	2.0
CP008925.1	h6.sal.bam	other	4557198	4557198	0	+	2	5	130	121	2.0
CP008925.1	h6.sal.bam	other	4557199	4557199	0	+	1	0	129	118	1.0
CP008925.1	h6.sal.bam	other	4557200	4557200	0	+	0	2	127	118	0.0
CP008925.1	h6.sal.bam	other	4557201	4557201	0	+	1	2	126	119	1.0
CP008925.1	h6.sal.bam	other	4557202	4557202	0	+	4	1	127	120	4.0
CP008925.1	h6.sal.bam	other	4557203	4557203	0	+	0	2	127	119	0.0
CP008925.1	h6.sal.bam	other	4557204	4557204	0	+	2	1	129	117	2.0
CP008925.1	h6.sal.bam	other	4557205	4557205	0	+	5	2	132	116	5.0
CP008925.1	h6.sal.bam	other	4557206	4557206	0	+	1	2	129	114	1.0
CP008925.1	h6.sal.bam	other	4557207	4557207	0	+	7	1	136	114	7.0
CP008925.1	h6.sal.bam	other	4557208	4557208	0	+	1	2	137	113	1.0
CP008925.1	h6.sal.bam	other	4557209	4557209	0	+	0	1	134	114	0.0
CP008925.1	h6.sal.bam	other	4557210	4557210	0	+	2	8	136	113	2.0
CP008925.1	h6.sal.bam	other	4557211	4557211	0	+	2	0	137	108	2.0
CP008925.1	h6.sal.bam	other	4557212	4557212	0	+	4	1	141	111	4.0
CP008925.1	h6.sal.bam	other	4557213	4557213	0	+	0	1	138	112	0.0
CP008925.1	h6.sal.bam	other	4557214	4557214	0	+	0	1	138	111	0.0
CP008925.1	h6.sal.bam	other	4557215	4557215	0	+	1	2	137	110	1.0
CP008925.1	h6.sal.bam	other	4557216	4557216	0	+	0	0	136	111	0.0
CP008925.1	h6.sal.bam	other	4557217	4557217	0	+	1	0	135	112	1.0
CP008925.1	h6.sal.bam	other	4557218	4557218	0	+	2	2	134	120	2.0
CP008925.1	h6.sal.bam	other	4557219	4557219	0	+	1	2	134	119	1.0
CP008925.1	h6.sal.bam	other	4557220	4557220	0	+	3	0	132	117	3.0
CP008925.1	h6.sal.bam	other	4557221	4557221	0	+	2	2	134	117	2.0
CP008925.1	h6.sal.bam	other	4557222	4557222	0	+	1	2	135	118	1.0
CP008925.1	h6.sal.bam	other	4557223	4557223	0	+	2	0	137	117	2.0
CP008925.1	h6.sal.bam	other	4557224	4557224	0	+	2	1	138	121	2.0
CP008925.1	h6.sal.bam	other	4557225	4557225	0	+	0	3	138	120	0.0
CP008925.1	h6.sal.bam	other	4557226	4557226	0	+	2	1	135	119	2.0
CP008925.1	h6.sal.bam	other	4557227	4557227	0	+	2	1	134	118	2.0
CP008925.1	h6.sal.bam	other	4557228	4557228	0	+	2	1	134	117	2.0
CP008925.1	h6.sal.bam	other	4557229	4557229	0	+	4	2	138	124	4.0
CP008925.1	h6.sal.bam	other	4557230	4557230	0	+	2	0	137	122	2.0
CP008925.1	h6.sal.bam	other	4557231	4557231	0	+	1	2	136	122	1.0
CP008925.1	h6.sal.bam	other	4557232	4557232	0	+	0	0	132	126	0.0
CP008925.1	h6.sal.bam	other	4557233	4557233	0	+	1	1	133	127	1.0
CP008925.1	h6.sal.bam	other	4557234	4557234	0	+	2	6	133	128	2.0
CP008925.1	h6.sal.bam	other	4557235	4557235	0	+	0	3	133	123	0.0
CP008925.1	h6.sal.bam	other	4557236	4557236	0	+	5	1	138	120	5.0
CP008925.1	h6.sal.bam	other	4557237	4557237	0	+	1	3	138	123	1.0
CP008925.1	h6.sal.bam	other	4557238	4557238	0	+	2	0	138	120	2.0
CP008925.1	h6.sal.bam	other	4557239	4557239	0	+	1	1	139	120	1.0
CP008925.1	h6.sal.bam	other	4557240	4557240	0	+	1	2	138	119	1.0
CP008925.1	h6.sal.bam	other	4557241	4557241	0	+	1	4	139	123	1.0
CP008925.1	h6.sal.bam	other	4557242	4557242	0	+	1	4	138	119	1.0
CP008925.1	h6.sal.bam	other	4557243	4557243	0	+	4	6	141	117	4.0
CP008925.1	h6.sal.bam	other	4557244	4557244	0	+	2	1	141	112	2.0
CP008925.1	h6.sal.bam	other	4557245	4557245	0	+	1	2	142	113	1.0
CP008925.1	h6.sal.bam	other	4557246	4557246	0	+	3	2	145	111	3.0
CP008925.1	h6.sal.bam	other	4557247	4557247	0	+	1	7	146	110	1.0
CP008925.1	h6.sal.bam	other	4557248	4557248	0	+	3	0	146	103	3.0
CP008925.1	h6.sal.bam	other	4557249	4557249	0	+	6	1	152	103	6.0
CP008925.1	h6.sal.bam	other	4557250	4557250	0	+	2	0	154	105	2.0
CP008925.1	h6.sal.bam	other	4557251	4557251	0	+	1	0	155	108	1.0
CP008925.1	h6.sal.bam	other	4557252	4557252	0	+	2	0	157	109	2.0
CP008925.1	h6.sal.bam	other	4557253	4557253	0	+	1	0	157	110	1.0
CP008925.1	h6.sal.bam	other	4557254	4557254	0	+	4	1	153	114	4.0
CP008925.1	h6.sal.bam	other	4557255	4557255	0	+	1	2	154	113	1.0
CP008925.1	h6.sal.bam	other	4557256	4557256	0	+	0	0	145	111	0.0
CP008925.1	h6.sal.bam	other	4557257	4557257	0	+	0	2	145	111	0.0
CP008925.1	h6.sal.bam	other	4557258	4557258	0	+	0	1	145	109	0.0
CP008925.1	h6.sal.bam	other	4557259	4557259	0	+	1	1	146	109	1.0
CP008925.1	h6.sal.bam	other	4557260	4557260	0	+	0	1	144	108	0.0
CP008925.1	h6.sal.bam	other	4557261	4557261	0	+	1	1	139	108	1.0
CP008925.1	h6.sal.bam	other	4557262	4557262	0	+	0	3	139	107	0.0
CP008925.1	h6.sal.bam	other	4557263	4557263	0	+	2	3	137	105	2.0
CP008925.1	h6.sal.bam	other	4557264	4557264	0	+	1	2	133	107	1.0
CP008925.1	h6.sal.bam	other	4557265	4557265	0	+	3	1	133	105	3.0
CP008925.1	h6.sal.bam	other	4557266	4557266	0	+	1	1	133	104	1.0
CP008925.1	h6.sal.bam	other	4557267	4557267	0	+	4	1	133	110	4.0
CP008925.1	h6.sal.bam	other	4557268	4557268	0	+	3	1	128	112	3.0
CP008925.1	h6.sal.bam	other	4557269	4557269	0	+	1	1	126	111	1.0
CP008925.1	h6.sal.bam	other	4557270	4557270	0	+	2	3	125	110	2.0
CP008925.1	h6.sal.bam	other	4557271	4557271	0	+	0	1	124	111	0.0
CP008925.1	h6.sal.bam	other	4557272	4557272	0	+	0	0	121	114	0.0
CP008925.1	h6.sal.bam	other	4557273	4557273	0	+	1	3	122	114	1.0
CP008925.1	h6.sal.bam	other	4557274	4557274	0	+	3	4	124	114	3.0
CP008925.1	h6.sal.bam	other	4557275	4557275	0	+	1	0	123	111	1.0
CP008925.1	h6.sal.bam	other	4557276	4557276	0	+	0	0	123	111	0.0
CP008925.1	h6.sal.bam	other	4557277	4557277	0	+	1	0	120	111	1.0
CP008925.1	h6.sal.bam	other	4557278	4557278	0	+	1	0	121	113	1.0
CP008925.1	h6.sal.bam	other	4557279	4557279	0	+	0	0	118	118	0.0
CP008925.1	h6.sal.bam	other	4557280	4557280	0	+	0	0	115	119	0.0
CP008925.1	h6.sal.bam	other	4557281	4557281	0	+	0	1	114	120	0.0
CP008925.1	h6.sal.bam	other	4557282	4557282	0	+	0	1	107	121	0.0
CP008925.1	h6.sal.bam	other	4557283	4557283	0	+	0	2	107	125	0.0
CP008925.1	h6.sal.bam	other	4557284	4557284	0	+	4	0	111	126	4.0
CP008925.1	h6.sal.bam	other	4557285	4557285	0	+	1	4	110	127	1.0
CP008925.1	h6.sal.bam	other	4557286	4557286	0	+	3	2	107	124	3.0
CP008925.1	h6.sal.bam	other	4557287	4557287	0	+	1	2	108	122	1.0
CP008925.1	h6.sal.bam	other	4557288	4557288	0	+	0	2	108	121	0.0
CP008925.1	h6.sal.bam	other	4557289	4557289	0	+	4	1	111	119	4.0
CP008925.1	h6.sal.bam	other	4557290	4557290	0	+	1	1	111	121	1.0
CP008925.1	h6.sal.bam	other	4557291	4557291	0	+	1	5	111	121	1.0
CP008925.1	h6.sal.bam	other	4557292	4557292	0	+	2	3	112	117	2.0
CP008925.1	h6.sal.bam	other	4557293	4557293	0	+	0	1	111	115	0.0
CP008925.1	h6.sal.bam	other	4557294	4557294	0	+	3	0	112	114	3.0
CP008925.1	h6.sal.bam	other	4557295	4557295	0	+	2	0	111	114	2.0
CP008925.1	h6.sal.bam	other	4557296	4557296	0	+	3	4	112	114	3.0
CP008925.1	h6.sal.bam	other	4557297	4557297	0	+	1	1	110	121	1.0
CP008925.1	h6.sal.bam	other	4557298	4557298	0	+	5	4	115	120	5.0
CP008925.1	h6.sal.bam	other	4557299	4557299	0	+	1	2	115	116	1.0
CP008925.1	h6.sal.bam	other	4557300	4557300	0	+	3	0	117	119	3.0
CP008925.1	h6.sal.bam	other	4557301	4557301	0	+	3	4	120	119	3.0
CP008925.1	h6.sal.bam	other	4557302	4557302	0	+	3	2	115	117	3.0
CP008925.1	h6.sal.bam	other	4557303	4557303	0	+	3	2	116	118	2.0
CP008925.1	h6.sal.bam	other	4557304	4557304	0	+	1	2	117	116	1.0
CP008925.1	h6.sal.bam	other	4557305	4557305	0	+	3	4	118	115	3.0
CP008925.1	h6.sal.bam	other	4557306	4557306	0	+	2	1	118	111	1.3333333333333333
CP008925.1	h6.sal.bam	other	4557307	4557307	0	+	4	0	122	111	2.6666666666666665
CP008925.1	h6.sal.bam	other	4557308	4557308	0	+	3	1	125	111	2.0
CP008925.1	h6.sal.bam	other	4557309	4557309	0	+	2	1	125	111	1.3333333333333333
CP008925.1	h6.sal.bam	other	4557310	4557310	0	+	3	0	128	112	1.5
CP008925.1	h6.sal.bam	other	4557311	4557311	0	+	2	4	125	113	1.0
CP008925.1	h6.sal.bam	other	4557312	4557312	0	+	0	0	124	110	0.0
CP008925.1	h6.sal.bam	other	4557313	4557313	0	+	4	0	126	110	2.0
CP008925.1	h6.sal.bam	other	4557314	4557314	0	+	2	6	127	110	1.0
CP008925.1	h6.sal.bam	other	4557315	4557315	0	+	2	0	127	106	1.0
CP008925.1	h6.sal.bam	other	4557316	4557316	0	+	1	0	128	108	0.5
CP008925.1	h6.sal.bam	other	4557317	4557317	0	+	1	2	125	109	0.5
CP008925.1	h6.sal.bam	other	4557318	4557318	0	+	3	1	126	110	1.5
CP008925.1	h6.sal.bam	other	4557319	4557319	0	+	0	2	126	110	0.0
CP008925.1	h6.sal.bam	other	4557320	4557320	0	+	2	0	127	109	1.0
CP008925.1	h6.sal.bam	other	4557321	4557321	0	+	6	1	130	109	3.0
CP008925.1	h6.sal.bam	other	4557322	4557322	0	+	1	1	130	108	0.5
CP008925.1	h6.sal.bam	other	4557323	4557323	0	+	13	2	140	110	6.5
CP008925.1	h6.sal.bam	other	4557324	4557324	0	+	3	1	136	110	1.5
CP008925.1	h6.sal.bam	other	4557325	4557325	0	+	1	3	134	110	0.5
CP008925.1	h6.sal.bam	other	4557326	4557326	0	+	1	1	135	107	0.5
CP008925.1	h6.sal.bam	other	4557327	4557327	0	+	0	1	135	107	0.0
CP008925.1	h6.sal.bam	other	4557328	4557328	0	+	2	3	132	108	1.0
CP008925.1	h6.sal.bam	other	4557329	4557329	0	+	4	0	136	106	2.0
CP008925.1	h6.sal.bam	other	4557330	4557330	0	+	0	0	136	107	0.0
CP008925.1	h6.sal.bam	other	4557331	4557331	0	+	3	0	139	109	1.5
CP008925.1	h6.sal.bam	other	4557332	4557332	0	+	1	1	140	109	0.5
CP008925.1	h6.sal.bam	other	4557333	4557333	0	+	2	0	142	110	1.0
CP008925.1	h6.sal.bam	other	4557334	4557334	0	+	0	0	141	113	0.0
CP008925.1	h6.sal.bam	other	4557335	4557335	0	+	1	1	141	113	0.5
CP008925.1	h6.sal.bam	other	4557336	4557336	0	+	3	1	144	112	1.5
CP008925.1	h6.sal.bam	other	4557337	4557337	0	+	1	0	142	114	0.5
CP008925.1	h6.sal.bam	other	4557338	4557338	0	+	1	6	143	114	0.5
CP008925.1	h6.sal.bam	other	4557339	4557339	0	+	3	0	142	111	1.5
CP008925.1	h6.sal.bam	other	4557340	4557340	0	+	4	5	146	111	2.0
CP008925.1	h6.sal.bam	other	4557341	4557341	0	+	1	1	144	107	0.5
CP008925.1	h6.sal.bam	other	4557342	4557342	0	+	1	3	143	113	0.5
CP008925.1	h6.sal.bam	other	4557343	4557343	0	+	0	2	140	111	0.0
CP008925.1	h6.sal.bam	other	4557344	4557344	0	+	2	1	142	109	1.0
CP008925.1	h6.sal.bam	other	4557345	4557345	0	+	5	2	145	108	2.5
CP008925.1	h6.sal.bam	other	4557346	4557346	0	+	4	3	149	109	2.0
CP008925.1	h6.sal.bam	other	4557347	4557347	0	+	0	0	149	106	0.0
CP008925.1	h6.sal.bam	other	4557348	4557348	0	+	3	3	151	108	1.5
CP008925.1	h6.sal.bam	other	4557349	4557349	0	+	2	1	150	107	1.0
CP008925.1	h6.sal.bam	other	4557350	4557350	0	+	3	1	152	106	1.5
CP008925.1	h6.sal.bam	other	4557351	4557351	0	+	2	1	154	105	1.0
CP008925.1	h6.sal.bam	other	4557352	4557352	0	+	2	0	155	104	1.0
CP008925.1	h6.sal.bam	other	4557353	4557353	0	+	3	5	153	108	1.5
CP008925.1	h6.sal.bam	other	4557354	4557354	0	+	0	1	153	103	0.0
CP008925.1	h6.sal.bam	other	4557355	4557355	0	+	1	1	154	102	0.5
CP008925.1	h6.sal.bam	other	4557356	4557356	0	+	3	2	157	103	1.5
CP008925.1	h6.sal.bam	other	4557357	4557357	0	+	1	5	155	102	0.5
CP008925.1	h6.sal.bam	other	4557358	4557358	0	+	0	3	155	97	0.0
CP008925.1	h6.sal.bam	other	4557359	4557359	0	+	1	1	152	96	0.5
CP008925.1	h6.sal.bam	other	4557360	4557360	0	+	3	1	155	95	1.5
CP008925.1	h6.sal.bam	other	4557361	4557361	0	+	2	0	155	96	1.0
CP008925.1	h6.sal.bam	other	4557362	4557362	0	+	4	1	157	99	2.0
CP008925.1	h6.sal.bam	other	4557363	4557363	0	+	3	1	160	98	1.5
CP008925.1	h6.sal.bam	other	4557364	4557364	0	+	1	2	156	99	0.5
CP008925.1	h6.sal.bam	other	4557365	4557365	0	+	1	1	157	98	0.5
CP008925.1	h6.sal.bam	other	4557366	4557366	0	+	2	1	159	99	1.0
CP008925.1	h6.sal.bam	other	4557367	4557367	0	+	3	1	162	99	1.5
CP008925.1	h6.sal.bam	other	4557368	4557368	0	+	1	0	159	99	0.5
CP008925.1	h6.sal.bam	other	4557369	4557369	0	+	2	5	161	99	1.0
CP008925.1	h6.sal.bam	other	4557370	4557370	0	+	2	0	160	95	1.0
CP008925.1	h6.sal.bam	other	4557371	4557371	0	+	6	6	157	96	3.0
CP008925.1	h6.sal.bam	other	4557372	4557372	0	+	1	2	157	90	0.5
CP008925.1	h6.sal.bam	other	4557373	4557373	0	+	1	2	157	91	0.5
CP008925.1	h6.sal.bam	other	4557374	4557374	0	+	2	1	159	90	1.0
CP008925.1	h6.sal.bam	other	4557375	4557375	0	+	4	0	161	91	2.0
CP008925.1	h6.sal.bam	other	4557376	4557376	0	+	2	2	162	91	1.0
CP008925.1	h6.sal.bam	other	4557377	4557377	0	+	3	3	160	90	1.5
CP008925.1	h6.sal.bam	other	4557378	4557378	0	+	0	0	160	90	0.0
CP008925.1	h6.sal.bam	other	4557379	4557379	0	+	2	1	162	91	1.0
CP008925.1	h6.sal.bam	other	4557380	4557380	0	+	3	0	162	94	1.5
CP008925.1	h6.sal.bam	other	4557381	4557381	0	+	4	1	157	94	2.6666666666666665
CP008925.1	h6.sal.bam	other	4557382	4557382	0	+	0	1	155	93	0.0
CP008925.1	h6.sal.bam	other	4557383	4557383	0	+	1	1	153	94	1.0
CP008925.1	h6.sal.bam	other	4557384	4557384	0	+	1	1	154	93	1.0
CP008925.1	h6.sal.bam	other	4557385	4557385	0	+	1	1	150	92	1.0
CP008925.1	h6.sal.bam	other	4557386	4557386	0	+	2	1	152	96	2.0
CP008925.1	h6.sal.bam	other	4557387	4557387	0	+	2	1	154	96	1.3333333333333333
CP008925.1	h6.sal.bam	other	4557388	4557388	0	+	3	1	153	95	2.0
CP008925.1	h6.sal.bam	other	4557389	4557389	0	+	1	0	151	96	0.6666666666666666
CP008925.1	h6.sal.bam	other	4557390	4557390	0	+	3	2	152	98	2.0
CP008925.1	h6.sal.bam	other	4557391	4557391	0	+	2	1	154	97	1.0
CP008925.1	h6.sal.bam	other	4557392	4557392	0	+	3	3	156	96	1.5
CP008925.1	h6.sal.bam	other	4557393	4557393	0	+	0	1	153	95	0.0
CP008925.1	h6.sal.bam	other	4557394	4557394	0	+	5	1	158	94	2.5
CP008925.1	h6.sal.bam	other	4557395	4557395	0	+	1	0	151	94	0.6666666666666666
CP008925.1	h6.sal.bam	other	4557396	4557396	0	+	3	1	154	95	3.0
CP008925.1	h6.sal.bam	other	4557397	4557397	0	+	5	2	159	95	5.0
CP008925.1	h6.sal.bam	other	4557398	4557398	0	+	0	2	145	94	0.0
CP008925.1	h6.sal.bam	other	4557399	4557399	0	+	4	1	148	94	4.0
CP008925.1	h6.sal.bam	other	4557400	4557400	0	+	3	0	150	94	3.0
CP008925.1	h6.sal.bam	other	4557401	4557401	0	+	0	1	150	96	0.0
CP008925.1	h6.sal.bam	other	4557402	4557402	0	+	1	2	151	95	1.0
CP008925.1	h6.sal.bam	other	4557403	4557403	0	+	0	2	150	95	0.0
CP008925.1	h6.sal.bam	other	4557404	4557404	0	+	1	0	147	97	1.0
CP008925.1	h6.sal.bam	other	4557405	4557405	0	+	1	2	141	101	1.0
CP008925.1	h6.sal.bam	other	4557406	4557406	0	+	3	2	144	101	3.0
CP008925.1	h6.sal.bam	other	4557407	4557407	0	+	0	3	143	99	0.0
CP008925.1	h6.sal.bam	other	4557408	4557408	0	+	1	0	144	96	1.0
CP008925.1	h6.sal.bam	other	4557409	4557409	0	+	2	0	144	96	2.0
CP008925.1	h6.sal.bam	other	4557410	4557410	0	+	3	0	147	98	3.0
CP008925.1	h6.sal.bam	other	4557411	4557411	0	+	1	3	147	98	1.0
CP008925.1	h6.sal.bam	other	4557412	4557412	0	+	2	1	146	100	2.0
CP008925.1	h6.sal.bam	other	4557413	4557413	0	+	1	2	146	99	1.0
CP008925.1	h6.sal.bam	other	4557414	4557414	0	+	1	1	142	99	1.0
CP008925.1	h6.sal.bam	other	4557415	4557415	0	+	1	4	142	98	1.0
CP008925.1	h6.sal.bam	other	4557416	4557416	0	+	1	3	142	102	1.0
CP008925.1	h6.sal.bam	other	4557417	4557417	0	+	4	1	146	102	4.0
CP008925.1	h6.sal.bam	other	4557418	4557418	0	+	0	1	144	101	0.0
CP008925.1	h6.sal.bam	other	4557419	4557419	0	+	0	2	139	100	0.0
CP008925.1	h6.sal.bam	other	4557420	4557420	0	+	3	0	142	98	3.0
CP008925.1	h6.sal.bam	other	4557421	4557421	0	+	1	0	139	98	1.0
CP008925.1	h6.sal.bam	other	4557422	4557422	0	+	0	3	139	98	0.0
CP008925.1	h6.sal.bam	other	4557423	4557423	0	+	1	1	137	97	1.0
CP008925.1	h6.sal.bam	other	4557424	4557424	0	+	2	0	137	96	2.0
CP008925.1	h6.sal.bam	other	4557425	4557425	0	+	1	0	135	98	1.0
CP008925.1	h6.sal.bam	other	4557426	4557426	0	+	2	4	135	98	2.0
CP008925.1	h6.sal.bam	other	4557427	4557427	0	+	1	1	134	94	1.0
CP008925.1	h6.sal.bam	other	4557428	4557428	0	+	4	0	135	93	4.0
CP008925.1	h6.sal.bam	other	4557429	4557429	0	+	1	0	136	98	1.0
CP008925.1	h6.sal.bam	other	4557430	4557430	0	+	0	1	135	98	0.0
CP008925.1	h6.sal.bam	other	4557431	4557431	0	+	0	1	132	97	0.0
CP008925.1	h6.sal.bam	other	4557432	4557432	0	+	0	1	131	97	0.0
CP008925.1	h6.sal.bam	other	4557433	4557433	0	+	0	1	131	97	0.0
CP008925.1	h6.sal.bam	other	4557434	4557434	0	+	0	0	130	97	0.0
CP008925.1	h6.sal.bam	other	4557435	4557435	0	+	1	2	129	100	1.0
CP008925.1	h6.sal.bam	other	4557436	4557436	0	+	2	3	125	100	2.0
CP008925.1	h6.sal.bam	other	4557437	4557437	0	+	2	2	127	98	2.0
CP008925.1	h6.sal.bam	other	4557438	4557438	0	+	1	0	125	98	1.0
CP008925.1	h6.sal.bam	other	4557439	4557439	0	+	2	1	125	99	2.0
CP008925.1	h6.sal.bam	other	4557440	4557440	0	+	2	2	127	100	2.0
CP008925.1	h6.sal.bam	other	4557441	4557441	0	+	3	1	125	99	3.0
CP008925.1	h6.sal.bam	other	4557442	4557442	0	+	1	1	126	98	1.0
CP008925.1	h6.sal.bam	other	4557443	4557443	0	+	1	1	124	98	1.0
CP008925.1	h6.sal.bam	other	4557444	4557444	0	+	2	0	125	97	2.0
CP008925.1	h6.sal.bam	other	4557445	4557445	0	+	0	1	123	97	0.0
CP008925.1	h6.sal.bam	other	4557446	4557446	0	+	1	1	118	96	1.0
CP008925.1	h6.sal.bam	other	4557447	4557447	0	+	1	2	117	96	1.0
CP008925.1	h6.sal.bam	other	4557448	4557448	0	+	3	1	119	94	3.0
CP008925.1	h6.sal.bam	other	4557449	4557449	0	+	2	2	120	93	2.0
CP008925.1	h6.sal.bam	other	4557450	4557450	0	+	0	0	116	91	0.0
CP008925.1	h6.sal.bam	other	4557451	4557451	0	+	1	1	115	111	1.0
CP008925.1	h6.sal.bam	other	4557452	4557452	0	+	0	3	112	112	0.0
CP008925.1	h6.sal.bam	other	4557453	4557453	0	+	1	1	113	111	1.0
CP008925.1	h6.sal.bam	other	4557454	4557454	0	+	1	4	112	110	1.0
CP008925.1	h6.sal.bam	other	4557455	4557455	0	+	2	0	111	106	2.0
CP008925.1	h6.sal.bam	other	4557456	4557456	0	+	3	0	110	109	3.0
CP008925.1	h6.sal.bam	other	4557457	4557457	0	+	1	2	111	109	1.0
CP008925.1	h6.sal.bam	other	4557458	4557458	0	+	1	3	109	110	1.0
CP008925.1	h6.sal.bam	other	4557459	4557459	0	+	0	1	109	113	0.0
CP008925.1	h6.sal.bam	other	4557460	4557460	0	+	1	1	110	112	1.0
CP008925.1	h6.sal.bam	other	4557461	4557461	0	+	2	1	111	112	2.0
CP008925.1	h6.sal.bam	other	4557462	4557462	0	+	2	0	111	111	2.0
CP008925.1	h6.sal.bam	other	4557463	4557463	0	+	0	2	108	111	0.0
CP008925.1	h6.sal.bam	other	4557464	4557464	0	+	0	2	107	110	0.0
CP008925.1	h6.sal.bam	other	4557465	4557465	0	+	1	1	105	112	1.0
CP008925.1	h6.sal.bam	other	4557466	4557466	0	+	2	0	102	271	2.0
CP008925.1	h6.sal.bam	other	4557467	4557467	0	+	0	2	102	271	0.0
CP008925.1	h6.sal.bam	other	4557468	4557468	0	+	0	0	100	294	0.0
CP008925.1	h6.sal.bam	other	4557469	4557469	0	+	1	1	94	297	1.0
CP008925.1	h6.sal.bam	other	4557470	4557470	0	+	0	1	94	298	0.0
CP008925.1	h6.sal.bam	other	4557471	4557471	0	+	2	1	96	298	2.0
CP008925.1	h6.sal.bam	other	4557472	4557472	0	+	3	1	89	297	3.0
CP008925.1	h6.sal.bam	other	4557473	4557473	0	+	3	2	92	297	3.0
CP008925.1	h6.sal.bam	other	4557474	4557474	0	+	1	1	93	295	1.0
CP008925.1	h6.sal.bam	other	4557475	4557475	0	+	1	2	92	295	1.0
CP008925.1	h6.sal.bam	other	4557476	4557476	0	+	0	2	92	295	0.0
CP008925.1	h6.sal.bam	other	4557477	4557477	0	+	0	2	91	293	0.0
CP008925.1	h6.sal.bam	other	4557478	4557478	0	+	1	2	92	291	1.0
CP008925.1	h6.sal.bam	other	4557479	4557479	0	+	0	4	86	290	0.0
CP008925.1	h6.sal.bam	other	4557480	4557480	0	+	2	2	88	286	2.0
CP008925.1	h6.sal.bam	other	4557481	4557481	0	+	1	0	89	285	1.0
CP008925.1	h6.sal.bam	other	4557482	4557482	0	+	0	1	89	286	0.0
CP008925.1	h6.sal.bam	other	4557483	4557483	0	+	1	1	89	285	1.0
CP008925.1	h6.sal.bam	other	4557484	4557484	0	+	1	0	88	286	1.0
CP008925.1	h6.sal.bam	other	4557485	4557485	0	+	0	5	85	286	0.0
CP008925.1	h6.sal.bam	other	4557486	4557486	0	+	1	0	85	281	1.0
CP008925.1	h6.sal.bam	other	4557487	4557487	0	+	0	0	83	281	0.0
CP008925.1	h6.sal.bam	other	4557488	4557488	0	+	1	2	82	282	1.0
CP008925.1	h6.sal.bam	other	4557489	4557489	0	+	1	8	83	280	1.0
CP008925.1	h6.sal.bam	other	4557490	4557490	0	+	1	0	83	274	1.0
CP008925.1	h6.sal.bam	other	4557491	4557491	0	+	3	3	86	275	3.0
CP008925.1	h6.sal.bam	other	4557492	4557492	0	+	0	0	82	272	0.0
CP008925.1	h6.sal.bam	other	4557493	4557493	0	+	4	0	84	272	4.0
CP008925.1	h6.sal.bam	other	4557494	4557494	0	+	0	0	83	273	0.0
CP008925.1	h6.sal.bam	other	4557495	4557495	0	+	0	0	81	274	0.0
CP008925.1	h6.sal.bam	other	4557496	4557496	0	+	0	2	81	275	0.0
CP008925.1	h6.sal.bam	other	4557497	4557497	0	+	1	0	82	273	1.0
CP008925.1	h6.sal.bam	other	4557498	4557498	0	+	2	1	81	274	2.0
CP008925.1	h6.sal.bam	other	4557499	4557499	0	+	0	1	81	273	0.0
CP008925.1	h6.sal.bam	other	4557500	4557500	0	+	1	0	79	273	1.0
CP008925.1	h6.sal.bam	other	4557501	4557501	0	+	0	0	78	273	0.0
CP008925.1	h6.sal.bam	other	4557502	4557502	0	+	0	2	75	274	0.0
CP008925.1	h6.sal.bam	other	4557503	4557503	0	+	0	3	75	273	0.0
CP008925.1	h6.sal.bam	other	4557504	4557504	0	+	0	0	74	271	0.0
CP008925.1	h6.sal.bam	other	4557505	4557505	0	+	0	1	74	271	0.0
CP008925.1	h6.sal.bam	other	4557506	4557506	0	+	1	1	75	270	1.0
CP008925.1	h6.sal.bam	other	4557507	4557507	0	+	1	1	76	270	1.0
CP008925.1	h6.sal.bam	other	4557508	4557508	0	+	0	1	76	271	0.0
CP008925.1	h6.sal.bam	other	4557509	4557509	0	+	1	2	77	271	1.0
CP008925.1	h6.sal.bam	other	4557510	4557510	0	+	1	2	77	269	1.0
CP008925.1	h6.sal.bam	other	4557511	4557511	0	+	2	1	77	267	2.0
CP008925.1	h6.sal.bam	other	4557512	4557512	0	+	0	2	73	266	0.0
CP008925.1	h6.sal.bam	other	4557513	4557513	0	+	0	1	73	265	0.0
CP008925.1	h6.sal.bam	other	4557514	4557514	0	+	0	2	72	265	0.0
CP008925.1	h6.sal.bam	other	4557515	4557515	0	+	0	1	70	265	0.0
CP008925.1	h6.sal.bam	other	4557516	4557516	0	+	1	1	68	265	1.0
CP008925.1	h6.sal.bam	other	4557517	4557517	0	+	0	0	67	264	0.0
CP008925.1	h6.sal.bam	other	4557518	4557518	0	+	1	0	67	265	1.0
CP008925.1	h6.sal.bam	other	4557519	4557519	0	+	3	0	68	265	3.0
CP008925.1	h6.sal.bam	other	4557520	4557520	0	+	1	0	69	267	1.0
CP008925.1	h6.sal.bam	other	4557521	4557521	0	+	0	1	67	267	0.0
CP008925.1	h6.sal.bam	other	4557522	4557522	0	+	2	0	68	266	2.0
CP008925.1	h6.sal.bam	GTTC	4557523	4557523	4557531	+	1	21	65	266	1.0
CP008925.1	h6.sal.bam	other	4557524	4557524	0	+	0	0	62	245	0.0
CP008925.1	h6.sal.bam	GTTC	4557525	4557525	4557531	+	16	2	78	245	16.0
CP008925.1	h6.sal.bam	other	4557526	4557526	0	+	0	0	77	245	0.0
CP008925.1	h6.sal.bam	other	4557527	4557527	0	+	1	2	77	247	1.0
CP008925.1	h6.sal.bam	other	4557528	4557528	0	+	0	2	73	245	0.0
CP008925.1	h6.sal.bam	other	4557529	4557529	0	+	0	1	73	244	0.0
CP008925.1	h6.sal.bam	other	4557530	4557530	0	+	0	1	72	243	0.0
CP008925.1	h6.sal.bam	other	4557531	4557531	0	+	0	2	71	244	0.0
CP008925.1	h6.sal.bam	other	4557532	4557532	0	+	7	1	78	242	7.0
CP008925.1	h6.sal.bam	other	4557533	4557533	0	+	1	6	78	242	1.0
CP008925.1	h6.sal.bam	other	4557534	4557534	0	+	1	0	79	239	1.0
CP008925.1	h6.sal.bam	other	4557535	4557535	0	+	1	0	79	239	1.0
CP008925.1	h6.sal.bam	other	4557536	4557536	0	+	0	0	75	239	0.0
CP008925.1	h6.sal.bam	other	4557537	4557537	0	+	0	1	75	239	0.0
CP008925.1	h6.sal.bam	other	4557538	4557538	0	+	0	0	75	238	0.0
CP008925.1	h6.sal.bam	other	4557539	4557539	0	+	1	4	76	238	1.0
CP008925.1	h6.sal.bam	GTTC	4557540	4557540	4557531	+	3	189	78	237	3.0
CP008925.1	h6.sal.bam	other	4557541	4557541	0	+	3	1	73	50	3.0
CP008925.1	h6.sal.bam	GTTC	4557542	4557542	4557531	+	190	0	263	52	190.0
CP008925.1	h6.sal.bam	other	4557543	4557543	0	+	3	1	265	52	3.0
CP008925.1	h6.sal.bam	other	4557544	4557544	0	+	0	2	265	52	0.0
CP008925.1	h6.sal.bam	other	4557545	4557545	0	+	2	1	266	52	2.0
CP008925.1	h6.sal.bam	other	4557546	4557546	0	+	0	0	264	52	0.0
CP008925.1	h6.sal.bam	other	4557547	4557547	0	+	1	0	262	53	1.0
CP008925.1	h6.sal.bam	other	4557548	4557548	0	+	1	1	263	53	1.0
CP008925.1	h6.sal.bam	other	4557549	4557549	0	+	0	2	263	52	0.0
CP008925.1	h6.sal.bam	other	4557550	4557550	0	+	2	0	264	50	2.0
CP008925.1	h6.sal.bam	other	4557551	4557551	0	+	0	0	264	53	0.0
CP008925.1	h6.sal.bam	other	4557552	4557552	0	+	2	1	264	54	2.0
CP008925.1	h6.sal.bam	other	4557553	4557553	0	+	1	0	265	53	1.0
CP008925.1	h6.sal.bam	other	4557554	4557554	0	+	1	0	266	53	1.0
CP008925.1	h6.sal.bam	other	4557555	4557555	0	+	1	1	267	56	1.0
CP008925.1	h6.sal.bam	other	4557556	4557556	0	+	1	1	268	56	1.0
CP008925.1	h6.sal.bam	other	4557557	4557557	0	+	1	0	269	58	1.0
CP008925.1	h6.sal.bam	other	4557558	4557558	0	+	2	1	269	60	2.0
CP008925.1	h6.sal.bam	other	4557559	4557559	0	+	0	0	267	64	0.0
CP008925.1	h6.sal.bam	other	4557560	4557560	0	+	0	0	267	64	0.0
CP008925.1	h6.sal.bam	other	4557561	4557561	0	+	0	0	267	64	0.0
CP008925.1	h6.sal.bam	other	4557562	4557562	0	+	2	1	269	64	2.0
CP008925.1	h6.sal.bam	other	4557563	4557563	0	+	1	3	270	63	1.0
CP008925.1	h6.sal.bam	other	4557564	4557564	0	+	0	0	268	62	0.0
CP008925.1	h6.sal.bam	other	4557565	4557565	0	+	0	0	268	64	0.0
CP008925.1	h6.sal.bam	other	4557566	4557566	0	+	1	0	266	65	1.0
CP008925.1	h6.sal.bam	other	4557567	4557567	0	+	3	0	266	65	3.0
CP008925.1	h6.sal.bam	other	4557568	4557568	0	+	3	1	269	68	3.0
CP008925.1	h6.sal.bam	other	4557569	4557569	0	+	2	1	271	67	2.0
CP008925.1	h6.sal.bam	other	4557570	4557570	0	+	2	1	273	68	2.0
CP008925.1	h6.sal.bam	other	4557571	4557571	0	+	0	1	273	67	0.0
CP008925.1	h6.sal.bam	other	4557572	4557572	0	+	1	0	273	68	1.0
CP008925.1	h6.sal.bam	other	4557573	4557573	0	+	2	0	275	74	2.0
CP008925.1	h6.sal.bam	other	4557574	4557574	0	+	3	0	277	74	3.0
CP008925.1	h6.sal.bam	other	4557575	4557575	0	+	0	0	277	74	0.0
CP008925.1	h6.sal.bam	other	4557576	4557576	0	+	1	2	278	77	1.0
CP008925.1	h6.sal.bam	other	4557577	4557577	0	+	0	1	278	80	0.0
CP008925.1	h6.sal.bam	other	4557578	4557578	0	+	5	0	283	79	5.0
CP008925.1	h6.sal.bam	other	4557579	4557579	0	+	2	0	284	79	2.0
CP008925.1	h6.sal.bam	other	4557580	4557580	0	+	0	0	284	81	0.0
CP008925.1	h6.sal.bam	other	4557581	4557581	0	+	0	0	284	84	0.0
CP008925.1	h6.sal.bam	other	4557582	4557582	0	+	0	3	282	87	0.0
CP008925.1	h6.sal.bam	other	4557583	4557583	0	+	0	1	281	85	0.0
CP008925.1	h6.sal.bam	other	4557584	4557584	0	+	2	0	283	87	2.0
CP008925.1	h6.sal.bam	other	4557585	4557585	0	+	4	0	286	88	4.0
CP008925.1	h6.sal.bam	other	4557586	4557586	0	+	0	0	285	93	0.0
CP008925.1	h6.sal.bam	other	4557587	4557587	0	+	1	1	286	93	1.0
CP008925.1	h6.sal.bam	other	4557588	4557588	0	+	0	1	286	94	0.0
CP008925.1	h6.sal.bam	other	4557589	4557589	0	+	0	3	286	104	0.0
CP008925.1	h6.sal.bam	other	4557590	4557590	0	+	2	1	288	102	2.0
CP008925.1	h6.sal.bam	other	4557591	4557591	0	+	1	0	288	101	1.0
CP008925.1	h6.sal.bam	other	4557592	4557592	0	+	3	1	290	101	3.0
CP008925.1	h6.sal.bam	other	4557593	4557593	0	+	1	0	290	103	1.0
CP008925.1	h6.sal.bam	other	4557594	4557594	0	+	0	2	287	103	0.0
CP008925.1	h6.sal.bam	other	4557595	4557595	0	+	2	0	288	102	2.0
CP008925.1	h6.sal.bam	other	4557596	4557596	0	+	1	0	289	107	1.0
CP008925.1	h6.sal.bam	other	4557597	4557597	0	+	3	1	289	107	3.0
CP008925.1	h6.sal.bam	other	4557598	4557598	0	+	1	0	287	108	1.0
CP008925.1	h6.sal.bam	other	4557599	4557599	0	+	0	1	287	108	0.0
CP008925.1	h6.sal.bam	other	4557600	4557600	0	+	0	0	273	108	0.0
CP008925.1	h6.sal.bam	other	4557601	4557601	0	+	0	2	273	113	0.0
CP008925.1	h6.sal.bam	other	4557602	4557602	0	+	0	0	272	115	0.0
CP008925.1	h6.sal.bam	other	4557603	4557603	0	+	0	1	272	117	0.0
CP008925.1	h6.sal.bam	other	4557604	4557604	0	+	0	0	272	121	0.0
CP008925.1	h6.sal.bam	other	4557605	4557605	0	+	1	2	273	122	1.0
CP008925.1	h6.sal.bam	other	4557606	4557606	0	+	1	2	274	122	1.0
CP008925.1	h6.sal.bam	other	4557607	4557607	0	+	2	1	267	121	2.0
CP008925.1	h6.sal.bam	other	4557608	4557608	0	+	1	2	268	123	1.0
CP008925.1	h6.sal.bam	other	4557609	4557609	0	+	2	0	270	124	2.0
CP008925.1	h6.sal.bam	other	4557610	4557610	0	+	2	0	270	128	2.0
CP008925.1	h6.sal.bam	other	4557611	4557611	0	+	2	0	271	128	2.0
CP008925.1	h6.sal.bam	other	4557612	4557612	0	+	2	0	273	129	2.0
CP008925.1	h6.sal.bam	other	4557613	4557613	0	+	2	2	272	129	2.0
CP008925.1	h6.sal.bam	other	4557614	4557614	0	+	0	1	272	127	0.0
CP008925.1	h6.sal.bam	other	4557615	4557615	0	+	0	3	267	126	0.0
CP008925.1	h6.sal.bam	other	4557616	4557616	0	+	1	1	253	123	1.0
CP008925.1	h6.sal.bam	other	4557617	4557617	0	+	2	0	84	131	2.0
CP008925.1	h6.sal.bam	other	4557618	4557618	0	+	1	0	81	131	1.0
CP008925.1	h6.sal.bam	other	4557619	4557619	0	+	1	2	81	131	1.0
CP008925.1	h6.sal.bam	other	4557620	4557620	0	+	1	1	81	138	1.0
CP008925.1	h6.sal.bam	other	4557621	4557621	0	+	2	3	83	137	2.0
CP008925.1	h6.sal.bam	other	4557622	4557622	0	+	3	1	85	137	3.0
CP008925.1	h6.sal.bam	other	4557623	4557623	0	+	0	1	84	139	0.0
CP008925.1	h6.sal.bam	other	4557624	4557624	0	+	1	1	85	143	1.0
CP008925.1	h6.sal.bam	other	4557625	4557625	0	+	0	1	83	142	0.0
CP008925.1	h6.sal.bam	other	4557626	4557626	0	+	1	0	84	141	1.0
CP008925.1	h6.sal.bam	other	4557627	4557627	0	+	3	1	85	141	3.0
CP008925.1	h6.sal.bam	other	4557628	4557628	0	+	1	1	85	140	1.0
CP008925.1	h6.sal.bam	other	4557629	4557629	0	+	0	1	84	153	0.0
CP008925.1	h6.sal.bam	other	4557630	4557630	0	+	2	1	84	153	2.0
CP008925.1	h6.sal.bam	other	4557631	4557631	0	+	1	4	85	152	1.0
CP008925.1	h6.sal.bam	other	4557632	4557632	0	+	0	3	84	148	0.0
CP008925.1	h6.sal.bam	other	4557633	4557633	0	+	0	4	82	146	0.0
CP008925.1	h6.sal.bam	other	4557634	4557634	0	+	1	0	83	142	1.0
CP008925.1	h6.sal.bam	other	4557635	4557635	0	+	1	0	81	146	1.0
CP008925.1	h6.sal.bam	other	4557636	4557636	0	+	3	0	83	147	3.0
CP008925.1	h6.sal.bam	other	4557637	4557637	0	+	2	3	85	151	2.0
CP008925.1	h6.sal.bam	other	4557638	4557638	0	+	1	3	85	148	1.0
CP008925.1	h6.sal.bam	other	4557639	4557639	0	+	3	2	88	147	3.0
CP008925.1	h6.sal.bam	other	4557640	4557640	0	+	2	1	90	146	2.0
CP008925.1	h6.sal.bam	other	4557641	4557641	0	+	2	3	91	145	2.0
CP008925.1	h6.sal.bam	other	4557642	4557642	0	+	4	0	94	142	4.0
CP008925.1	h6.sal.bam	other	4557643	4557643	0	+	0	1	92	143	0.0
CP008925.1	h6.sal.bam	other	4557644	4557644	0	+	1	1	89	144	1.0
CP008925.1	h6.sal.bam	other	4557645	4557645	0	+	0	0	89	143	0.0
CP008925.1	h6.sal.bam	other	4557646	4557646	0	+	0	0	89	146	0.0
CP008925.1	h6.sal.bam	other	4557647	4557647	0	+	1	7	89	149	1.0
CP008925.1	h6.sal.bam	other	4557648	4557648	0	+	1	0	88	143	1.0
CP008925.1	h6.sal.bam	other	4557649	4557649	0	+	2	2	87	143	2.0
CP008925.1	h6.sal.bam	other	4557650	4557650	0	+	1	4	88	143	1.0
CP008925.1	h6.sal.bam	other	4557651	4557651	0	+	4	3	91	139	4.0
CP008925.1	h6.sal.bam	other	4557652	4557652	0	+	1	0	87	137	1.0
CP008925.1	h6.sal.bam	other	4557653	4557653	0	+	1	1	88	137	1.0
CP008925.1	h6.sal.bam	other	4557654	4557654	0	+	2	3	88	140	2.0
CP008925.1	h6.sal.bam	other	4557655	4557655	0	+	1	1	89	140	1.0
CP008925.1	h6.sal.bam	other	4557656	4557656	0	+	0	5	89	140	0.0
CP008925.1	h6.sal.bam	other	4557657	4557657	0	+	3	0	92	135	3.0
CP008925.1	h6.sal.bam	other	4557658	4557658	0	+	4	1	96	135	4.0
CP008925.1	h6.sal.bam	other	4557659	4557659	0	+	0	3	92	135	0.0
CP008925.1	h6.sal.bam	other	4557660	4557660	0	+	6	3	96	136	6.0
CP008925.1	h6.sal.bam	other	4557661	4557661	0	+	0	0	95	134	0.0
CP008925.1	h6.sal.bam	other	4557662	4557662	0	+	1	4	96	135	1.0
CP008925.1	h6.sal.bam	other	4557663	4557663	0	+	1	9	97	131	1.0
CP008925.1	h6.sal.bam	other	4557664	4557664	0	+	3	1	99	127	3.0
CP008925.1	h6.sal.bam	other	4557665	4557665	0	+	3	2	102	129	3.0
CP008925.1	h6.sal.bam	other	4557666	4557666	0	+	1	0	102	127	1.0
CP008925.1	h6.sal.bam	other	4557667	4557667	0	+	2	1	101	127	2.0
CP008925.1	h6.sal.bam	other	4557668	4557668	0	+	0	0	100	131	0.0
CP008925.1	h6.sal.bam	other	4557669	4557669	0	+	2	2	100	135	2.0
CP008925.1	h6.sal.bam	other	4557670	4557670	0	+	0	2	100	133	0.0
CP008925.1	h6.sal.bam	other	4557671	4557671	0	+	1	0	97	133	1.0
CP008925.1	h6.sal.bam	other	4557672	4557672	0	+	1	2	97	134	1.0
CP008925.1	h6.sal.bam	other	4557673	4557673	0	+	2	0	99	134	2.0
CP008925.1	h6.sal.bam	other	4557674	4557674	0	+	1	1	100	134	1.0
CP008925.1	h6.sal.bam	other	4557675	4557675	0	+	2	2	102	133	2.0
CP008925.1	h6.sal.bam	other	4557676	4557676	0	+	2	3	104	139	2.0
CP008925.1	h6.sal.bam	other	4557677	4557677	0	+	0	1	104	144	0.0
CP008925.1	h6.sal.bam	other	4557678	4557678	0	+	3	5	107	144	3.0
CP008925.1	h6.sal.bam	other	4557679	4557679	0	+	2	1	109	141	2.0
CP008925.1	h6.sal.bam	other	4557680	4557680	0	+	7	2	115	140	7.0
CP008925.1	h6.sal.bam	other	4557681	4557681	0	+	0	3	112	138	0.0
CP008925.1	h6.sal.bam	other	4557682	4557682	0	+	2	1	113	142	2.0
CP008925.1	h6.sal.bam	other	4557683	4557683	0	+	3	3	115	142	3.0
CP008925.1	h6.sal.bam	other	4557684	4557684	0	+	1	4	113	142	1.0
CP008925.1	h6.sal.bam	other	4557685	4557685	0	+	1	1	112	139	1.0
CP008925.1	h6.sal.bam	other	4557686	4557686	0	+	1	2	111	138	1.0
CP008925.1	h6.sal.bam	other	4557687	4557687	0	+	1	3	110	137	1.0
CP008925.1	h6.sal.bam	other	4557688	4557688	0	+	3	0	112	134	3.0
CP008925.1	h6.sal.bam	other	4557689	4557689	0	+	2	1	114	136	2.0
CP008925.1	h6.sal.bam	other	4557690	4557690	0	+	2	2	115	143	2.0
CP008925.1	h6.sal.bam	other	4557691	4557691	0	+	1	1	114	145	1.0
CP008925.1	h6.sal.bam	other	4557692	4557692	0	+	0	6	114	145	0.0
CP008925.1	h6.sal.bam	other	4557693	4557693	0	+	0	1	113	142	0.0
CP008925.1	h6.sal.bam	other	4557694	4557694	0	+	0	3	112	141	0.0
CP008925.1	h6.sal.bam	other	4557695	4557695	0	+	1	0	113	138	1.0
CP008925.1	h6.sal.bam	other	4557696	4557696	0	+	0	3	111	140	0.0
CP008925.1	h6.sal.bam	other	4557697	4557697	0	+	1	3	109	141	1.0
CP008925.1	h6.sal.bam	other	4557698	4557698	0	+	1	4	110	138	1.0
CP008925.1	h6.sal.bam	other	4557699	4557699	0	+	3	4	112	135	3.0
CP008925.1	h6.sal.bam	other	4557700	4557700	0	+	2	0	113	132	2.0
CP008925.1	h6.sal.bam	other	4557701	4557701	0	+	3	2	113	133	3.0
CP008925.1	h6.sal.bam	other	4557702	4557702	0	+	0	8	113	131	0.0
CP008925.1	h6.sal.bam	other	4557703	4557703	0	+	1	0	113	127	1.0
CP008925.1	h6.sal.bam	other	4557704	4557704	0	+	3	1	116	129	3.0
CP008925.1	h6.sal.bam	other	4557705	4557705	0	+	1	0	115	128	1.0
CP008925.1	h6.sal.bam	other	4557706	4557706	0	+	1	0	115	129	1.0
CP008925.1	h6.sal.bam	other	4557707	4557707	0	+	1	1	116	129	1.0
CP008925.1	h6.sal.bam	other	4557708	4557708	0	+	1	1	116	130	1.0
CP008925.1	h6.sal.bam	other	4557709	4557709	0	+	1	4	117	132	1.0
CP008925.1	h6.sal.bam	other	4557710	4557710	0	+	1	0	114	130	1.0
CP008925.1	h6.sal.bam	other	4557711	4557711	0	+	1	4	115	131	1.0
CP008925.1	h6.sal.bam	other	4557712	4557712	0	+	1	2	113	127	1.0
CP008925.1	h6.sal.bam	other	4557713	4557713	0	+	2	0	115	126	2.0
CP008925.1	h6.sal.bam	other	4557714	4557714	0	+	0	1	112	128	0.0
CP008925.1	h6.sal.bam	other	4557715	4557715	0	+	2	0	111	127	2.0
CP008925.1	h6.sal.bam	other	4557716	4557716	0	+	0	0	109	127	0.0
CP008925.1	h6.sal.bam	other	4557717	4557717	0	+	1	1	107	132	1.0
CP008925.1	h6.sal.bam	other	4557718	4557718	0	+	6	2	113	133	6.0
CP008925.1	h6.sal.bam	other	4557719	4557719	0	+	0	2	112	131	0.0
CP008925.1	h6.sal.bam	other	4557720	4557720	0	+	1	1	113	137	1.0
CP008925.1	h6.sal.bam	other	4557721	4557721	0	+	2	3	114	136	2.0
CP008925.1	h6.sal.bam	other	4557722	4557722	0	+	0	2	114	133	0.0
CP008925.1	h6.sal.bam	other	4557723	4557723	0	+	0	0	113	134	0.0
CP008925.1	h6.sal.bam	other	4557724	4557724	0	+	1	1	112	136	1.0
CP008925.1	h6.sal.bam	other	4557725	4557725	0	+	0	0	111	135	0.0
CP008925.1	h6.sal.bam	other	4557726	4557726	0	+	0	2	107	138	0.0
CP008925.1	h6.sal.bam	other	4557727	4557727	0	+	1	1	107	138	1.0
CP008925.1	h6.sal.bam	other	4557728	4557728	0	+	0	2	106	139	0.0
CP008925.1	h6.sal.bam	other	4557729	4557729	0	+	2	3	106	141	2.0
CP008925.1	h6.sal.bam	other	4557730	4557730	0	+	2	1	107	139	2.0
CP008925.1	h6.sal.bam	other	4557731	4557731	0	+	2	0	109	141	2.0
CP008925.1	h6.sal.bam	other	4557732	4557732	0	+	0	1	102	142	0.0
CP008925.1	h6.sal.bam	other	4557733	4557733	0	+	1	1	103	142	1.0
CP008925.1	h6.sal.bam	other	4557734	4557734	0	+	0	4	103	141	0.0
CP008925.1	h6.sal.bam	other	4557735	4557735	0	+	5	0	102	139	5.0
CP008925.1	h6.sal.bam	other	4557736	4557736	0	+	5	1	106	140	5.0
CP008925.1	h6.sal.bam	other	4557737	4557737	0	+	0	2	106	139	0.0
CP008925.1	h6.sal.bam	other	4557738	4557738	0	+	0	4	105	140	0.0
CP008925.1	h6.sal.bam	other	4557739	4557739	0	+	1	4	99	136	1.0
CP008925.1	h6.sal.bam	other	4557740	4557740	0	+	0	4	99	133	0.0
CP008925.1	h6.sal.bam	other	4557741	4557741	0	+	1	0	100	131	1.0
CP008925.1	h6.sal.bam	other	4557742	4557742	0	+	5	2	103	132	5.0
CP008925.1	h6.sal.bam	other	4557743	4557743	0	+	1	1	104	130	1.0
CP008925.1	h6.sal.bam	other	4557744	4557744	0	+	6	1	108	129	6.0
CP008925.1	h6.sal.bam	other	4557745	4557745	0	+	2	1	110	128	2.0
CP008925.1	h6.sal.bam	other	4557746	4557746	0	+	3	1	112	132	3.0
CP008925.1	h6.sal.bam	other	4557747	4557747	0	+	0	2	108	136	0.0
CP008925.1	h6.sal.bam	other	4557748	4557748	0	+	3	1	111	136	1.5
CP008925.1	h6.sal.bam	other	4557749	4557749	0	+	5	7	115	135	3.3333333333333335
CP008925.1	h6.sal.bam	other	4557750	4557750	0	+	2	4	114	130	1.3333333333333333
CP008925.1	h6.sal.bam	other	4557751	4557751	0	+	3	4	117	128	2.0
CP008925.1	h6.sal.bam	other	4557752	4557752	0	+	1	1	118	125	0.6666666666666666
CP008925.1	h6.sal.bam	other	4557753	4557753	0	+	2	2	117	125	1.3333333333333333
CP008925.1	h6.sal.bam	other	4557754	4557754	0	+	3	0	118	126	3.0
CP008925.1	h6.sal.bam	other	4557755	4557755	0	+	0	4	111	126	0.0
CP008925.1	h6.sal.bam	other	4557756	4557756	0	+	0	3	111	125	0.0
CP008925.1	h6.sal.bam	other	4557757	4557757	0	+	2	4	111	125	1.3333333333333333
CP008925.1	h6.sal.bam	other	4557758	4557758	0	+	2	3	109	121	1.3333333333333333
CP008925.1	h6.sal.bam	other	4557759	4557759	0	+	1	1	109	118	0.6666666666666666
CP008925.1	h6.sal.bam	other	4557760	4557760	0	+	5	0	113	120	3.3333333333333335
CP008925.1	h6.sal.bam	other	4557761	4557761	0	+	3	1	115	122	1.5
CP008925.1	h6.sal.bam	other	4557762	4557762	0	+	3	3	117	122	1.5
CP008925.1	h6.sal.bam	other	4557763	4557763	0	+	2	2	111	120	1.0
CP008925.1	h6.sal.bam	other	4557764	4557764	0	+	4	3	115	121	2.0
CP008925.1	h6.sal.bam	other	4557765	4557765	0	+	3	5	117	121	1.5
CP008925.1	h6.sal.bam	other	4557766	4557766	0	+	0	3	117	122	0.0
CP008925.1	h6.sal.bam	other	4557767	4557767	0	+	2	0	119	121	1.0
CP008925.1	h6.sal.bam	other	4557768	4557768	0	+	2	0	121	121	1.0
CP008925.1	h6.sal.bam	other	4557769	4557769	0	+	1	0	121	121	0.5
CP008925.1	h6.sal.bam	other	4557770	4557770	0	+	1	3	122	127	0.5
CP008925.1	h6.sal.bam	other	4557771	4557771	0	+	3	2	124	125	1.5
CP008925.1	h6.sal.bam	other	4557772	4557772	0	+	3	0	125	123	1.5
CP008925.1	h6.sal.bam	other	4557773	4557773	0	+	2	1	127	125	1.0
CP008925.1	h6.sal.bam	other	4557774	4557774	0	+	1	1	126	127	0.5
CP008925.1	h6.sal.bam	other	4557775	4557775	0	+	1	1	122	128	0.5
CP008925.1	h6.sal.bam	other	4557776	4557776	0	+	2	3	124	129	1.0
CP008925.1	h6.sal.bam	other	4557777	4557777	0	+	3	1	125	126	1.5
CP008925.1	h6.sal.bam	other	4557778	4557778	0	+	0	2	125	125	0.0
CP008925.1	h6.sal.bam	other	4557779	4557779	0	+	1	0	121	123	0.5
CP008925.1	h6.sal.bam	other	4557780	4557780	0	+	1	1	122	123	0.5
CP008925.1	h6.sal.bam	other	4557781	4557781	0	+	0	0	122	130	0.0
CP008925.1	h6.sal.bam	other	4557782	4557782	0	+	2	2	121	133	1.0
CP008925.1	h6.sal.bam	other	4557783	4557783	0	+	3	4	124	132	1.5
CP008925.1	h6.sal.bam	other	4557784	4557784	0	+	1	1	124	128	0.5
CP008925.1	h6.sal.bam	other	4557785	4557785	0	+	3	1	127	128	1.5
CP008925.1	h6.sal.bam	other	4557786	4557786	0	+	4	0	130	128	2.0
CP008925.1	h6.sal.bam	other	4557787	4557787	0	+	2	1	132	128	1.0
CP008925.1	h6.sal.bam	other	4557788	4557788	0	+	2	2	131	130	1.0
CP008925.1	h6.sal.bam	other	4557789	4557789	0	+	2	4	133	131	1.0
CP008925.1	h6.sal.bam	other	4557790	4557790	0	+	2	0	133	130	1.0
CP008925.1	h6.sal.bam	other	4557791	4557791	0	+	1	1	129	131	0.5
CP008925.1	h6.sal.bam	other	4557792	4557792	0	+	1	2	130	132	0.5
CP008925.1	h6.sal.bam	other	4557793	4557793	0	+	1	4	131	130	0.5
CP008925.1	h6.sal.bam	other	4557794	4557794	0	+	5	4	135	127	2.5
CP008925.1	h6.sal.bam	other	4557795	4557795	0	+	4	0	137	125	2.0
CP008925.1	h6.sal.bam	other	4557796	4557796	0	+	2	2	137	125	1.0
CP008925.1	h6.sal.bam	other	4557797	4557797	0	+	2	1	139	126	1.0
CP008925.1	h6.sal.bam	other	4557798	4557798	0	+	2	2	140	128	1.0
CP008925.1	h6.sal.bam	other	4557799	4557799	0	+	1	2	141	127	0.5
CP008925.1	h6.sal.bam	other	4557800	4557800	0	+	2	1	143	125	1.0
CP008925.1	h6.sal.bam	other	4557801	4557801	0	+	2	2	145	128	1.0
CP008925.1	h6.sal.bam	other	4557802	4557802	0	+	0	2	144	127	0.0
CP008925.1	h6.sal.bam	other	4557803	4557803	0	+	1	4	142	130	0.5
CP008925.1	h6.sal.bam	other	4557804	4557804	0	+	1	1	143	128	0.5
CP008925.1	h6.sal.bam	other	4557805	4557805	0	+	3	3	146	129	1.5
CP008925.1	h6.sal.bam	other	4557806	4557806	0	+	1	1	145	126	0.5
CP008925.1	h6.sal.bam	other	4557807	4557807	0	+	0	1	142	125	0.0
CP008925.1	h6.sal.bam	other	4557808	4557808	0	+	0	1	142	130	0.0
CP008925.1	h6.sal.bam	other	4557809	4557809	0	+	0	1	141	134	0.0
CP008925.1	h6.sal.bam	other	4557810	4557810	0	+	0	1	135	135	0.0
CP008925.1	h6.sal.bam	other	4557811	4557811	0	+	2	2	137	134	1.0
CP008925.1	h6.sal.bam	other	4557812	4557812	0	+	2	1	139	133	1.0
CP008925.1	h6.sal.bam	other	4557813	4557813	0	+	2	0	141	132	1.0
CP008925.1	h6.sal.bam	other	4557814	4557814	0	+	4	1	142	134	2.0
CP008925.1	h6.sal.bam	other	4557815	4557815	0	+	0	2	141	136	0.0
CP008925.1	h6.sal.bam	other	4557816	4557816	0	+	2	1	139	136	1.0
CP008925.1	h6.sal.bam	other	4557817	4557817	0	+	1	0	132	136	0.5
CP008925.1	h6.sal.bam	other	4557818	4557818	0	+	0	2	132	136	0.0
CP008925.1	h6.sal.bam	other	4557819	4557819	0	+	2	3	132	140	1.0
CP008925.1	h6.sal.bam	other	4557820	4557820	0	+	0	5	132	137	0.0
CP008925.1	h6.sal.bam	other	4557821	4557821	0	+	2	0	127	135	1.0
CP008925.1	h6.sal.bam	other	4557822	4557822	0	+	2	2	128	135	1.0
CP008925.1	h6.sal.bam	other	4557823	4557823	0	+	1	0	125	133	0.5
CP008925.1	h6.sal.bam	other	4557824	4557824	0	+	0	2	124	143	0.0
CP008925.1	h6.sal.bam	other	4557825	4557825	0	+	0	2	124	145	0.0
CP008925.1	h6.sal.bam	other	4557826	4557826	0	+	5	1	128	143	2.5
CP008925.1	h6.sal.bam	other	4557827	4557827	0	+	3	1	130	142	1.5
CP008925.1	h6.sal.bam	other	4557828	4557828	0	+	6	3	132	143	3.0
CP008925.1	h6.sal.bam	other	4557829	4557829	0	+	2	3	134	140	1.0
CP008925.1	h6.sal.bam	other	4557830	4557830	0	+	4	1	137	142	2.0
CP008925.1	h6.sal.bam	other	4557831	4557831	0	+	2	2	139	141	1.0
CP008925.1	h6.sal.bam	other	4557832	4557832	0	+	0	3	137	145	0.0
CP008925.1	h6.sal.bam	other	4557833	4557833	0	+	0	0	135	144	0.0
CP008925.1	h6.sal.bam	other	4557834	4557834	0	+	1	2	133	144	0.5
CP008925.1	h6.sal.bam	other	4557835	4557835	0	+	3	1	133	143	1.5
CP008925.1	h6.sal.bam	other	4557836	4557836	0	+	1	0	130	142	0.5
CP008925.1	h6.sal.bam	other	4557837	4557837	0	+	4	1	129	142	2.0
CP008925.1	h6.sal.bam	other	4557838	4557838	0	+	0	3	129	142	0.0
CP008925.1	h6.sal.bam	other	4557839	4557839	0	+	1	3	127	140	0.5
CP008925.1	h6.sal.bam	other	4557840	4557840	0	+	2	6	124	138	1.0
CP008925.1	h6.sal.bam	other	4557841	4557841	0	+	2	2	126	135	1.0
CP008925.1	h6.sal.bam	other	4557842	4557842	0	+	3	5	129	133	1.5
CP008925.1	h6.sal.bam	other	4557843	4557843	0	+	2	1	129	128	1.0
CP008925.1	h6.sal.bam	other	4557844	4557844	0	+	3	0	131	127	1.5
CP008925.1	h6.sal.bam	other	4557845	4557845	0	+	1	1	131	129	0.5
CP008925.1	h6.sal.bam	other	4557846	4557846	0	+	2	0	130	128	1.0
CP008925.1	h6.sal.bam	other	4557847	4557847	0	+	2	2	127	128	1.0
CP008925.1	h6.sal.bam	other	4557848	4557848	0	+	1	3	128	126	0.5
CP008925.1	h6.sal.bam	other	4557849	4557849	0	+	3	2	130	123	1.5
CP008925.1	h6.sal.bam	other	4557850	4557850	0	+	2	2	131	121	1.0
CP008925.1	h6.sal.bam	other	4557851	4557851	0	+	1	5	130	129	0.5
CP008925.1	h6.sal.bam	other	4557852	4557852	0	+	0	3	127	126	0.0
CP008925.1	h6.sal.bam	other	4557853	4557853	0	+	3	0	130	124	1.5
CP008925.1	h6.sal.bam	other	4557854	4557854	0	+	4	0	133	126	2.0
CP008925.1	h6.sal.bam	other	4557855	4557855	0	+	2	4	134	128	1.0
CP008925.1	h6.sal.bam	other	4557856	4557856	0	+	2	0	134	126	1.0
CP008925.1	h6.sal.bam	other	4557857	4557857	0	+	2	0	136	126	1.0
CP008925.1	h6.sal.bam	other	4557858	4557858	0	+	1	1	134	129	0.5
CP008925.1	h6.sal.bam	GTTC	4557859	4557859	4557867	+	3	1	130	129	1.5
CP008925.1	h6.sal.bam	other	4557860	4557860	0	+	1	0	131	131	0.5
CP008925.1	h6.sal.bam	GTTC	4557861	4557861	4557867	+	2	2	133	131	1.0
CP008925.1	h6.sal.bam	other	4557862	4557862	0	+	5	1	136	130	2.5
CP008925.1	h6.sal.bam	other	4557863	4557863	0	+	0	3	134	130	0.0
CP008925.1	h6.sal.bam	other	4557864	4557864	0	+	1	3	133	128	0.5
CP008925.1	h6.sal.bam	other	4557865	4557865	0	+	1	1	132	127	0.5
CP008925.1	h6.sal.bam	other	4557866	4557866	0	+	1	2	132	127	0.5
CP008925.1	h6.sal.bam	other	4557867	4557867	0	+	6	0	137	127	3.0
CP008925.1	h6.sal.bam	other	4557868	4557868	0	+	1	1	137	127	0.5
CP008925.1	h6.sal.bam	other	4557869	4557869	0	+	3	2	135	126	1.5
CP008925.1	h6.sal.bam	other	4557870	4557870	0	+	1	3	132	125	0.5
CP008925.1	h6.sal.bam	other	4557871	4557871	0	+	4	1	134	123	2.0
CP008925.1	h6.sal.bam	other	4557872	4557872	0	+	1	2	133	122	0.5
CP008925.1	h6.sal.bam	other	4557873	4557873	0	+	3	1	133	123	1.5
CP008925.1	h6.sal.bam	other	4557874	4557874	0	+	1	4	134	124	0.5
CP008925.1	h6.sal.bam	other	4557875	4557875	0	+	2	1	134	120	1.0
CP008925.1	h6.sal.bam	GTTC	4557876	4557876	4557867	+	1	4	133	119	0.5
CP008925.1	h6.sal.bam	other	4557877	4557877	0	+	0	1	133	120	0.0
CP008925.1	h6.sal.bam	GTTC	4557878	4557878	4557867	+	7	2	139	120	3.5
CP008925.1	h6.sal.bam	other	4557879	4557879	0	+	0	2	134	118	0.0
CP008925.1	h6.sal.bam	other	4557880	4557880	0	+	0	2	134	116	0.0
CP008925.1	h6.sal.bam	other	4557881	4557881	0	+	3	4	137	115	1.5
CP008925.1	h6.sal.bam	other	4557882	4557882	0	+	0	5	137	111	0.0
CP008925.1	h6.sal.bam	other	4557883	4557883	0	+	4	0	141	108	2.0
CP008925.1	h6.sal.bam	other	4557884	4557884	0	+	1	2	142	110	0.5
CP008925.1	h6.sal.bam	other	4557885	4557885	0	+	3	0	144	110	1.5
CP008925.1	h6.sal.bam	other	4557886	4557886	0	+	1	1	143	111	0.5
CP008925.1	h6.sal.bam	other	4557887	4557887	0	+	2	0	141	110	1.0
CP008925.1	h6.sal.bam	other	4557888	4557888	0	+	2	2	143	110	1.0
CP008925.1	h6.sal.bam	other	4557889	4557889	0	+	1	3	141	112	0.5
CP008925.1	h6.sal.bam	other	4557890	4557890	0	+	2	4	143	110	1.0
CP008925.1	h6.sal.bam	other	4557891	4557891	0	+	1	2	142	113	0.5
CP008925.1	h6.sal.bam	other	4557892	4557892	0	+	4	2	145	112	2.0
CP008925.1	h6.sal.bam	other	4557893	4557893	0	+	0	2	144	110	0.0
CP008925.1	h6.sal.bam	other	4557894	4557894	0	+	1	0	144	109	0.6666666666666666
CP008925.1	h6.sal.bam	other	4557895	4557895	0	+	4	3	148	112	2.0
CP008925.1	h6.sal.bam	other	4557896	4557896	0	+	2	3	148	109	1.3333333333333333
CP008925.1	h6.sal.bam	other	4557897	4557897	0	+	3	1	148	109	2.0
CP008925.1	h6.sal.bam	other	4557898	4557898	0	+	6	6	154	112	3.0
CP008925.1	h6.sal.bam	other	4557899	4557899	0	+	1	4	155	106	0.5
CP008925.1	h6.sal.bam	other	4557900	4557900	0	+	4	0	158	110	2.6666666666666665
CP008925.1	h6.sal.bam	other	4557901	4557901	0	+	3	0	153	111	1.5
CP008925.1	h6.sal.bam	other	4557902	4557902	0	+	0	2	153	111	0.0
CP008925.1	h6.sal.bam	other	4557903	4557903	0	+	0	2	148	111	0.0
CP008925.1	h6.sal.bam	other	4557904	4557904	0	+	2	3	148	111	2.0
CP008925.1	h6.sal.bam	other	4557905	4557905	0	+	2	3	146	109	2.0
CP008925.1	h6.sal.bam	other	4557906	4557906	0	+	0	3	144	108	0.0
CP008925.1	h6.sal.bam	other	4557907	4557907	0	+	2	2	146	106	2.0
CP008925.1	h6.sal.bam	other	4557908	4557908	0	+	1	0	147	104	1.0
CP008925.1	h6.sal.bam	other	4557909	4557909	0	+	0	1	145	113	0.0
CP008925.1	h6.sal.bam	other	4557910	4557910	0	+	0	0	142	113	0.0
CP008925.1	h6.sal.bam	other	4557911	4557911	0	+	1	0	142	115	1.0
CP008925.1	h6.sal.bam	other	4557912	4557912	0	+	1	1	139	119	1.0
CP008925.1	h6.sal.bam	other	4557913	4557913	0	+	5	0	144	120	5.0
CP008925.1	h6.sal.bam	other	4557914	4557914	0	+	2	1	145	120	2.0
CP008925.1	h6.sal.bam	other	4557915	4557915	0	+	1	3	144	119	1.0
CP008925.1	h6.sal.bam	other	4557916	4557916	0	+	0	0	139	118	0.0
CP008925.1	h6.sal.bam	other	4557917	4557917	0	+	2	0	139	118	2.0
CP008925.1	h6.sal.bam	other	4557918	4557918	0	+	3	2	142	124	3.0
CP008925.1	h6.sal.bam	other	4557919	4557919	0	+	2	0	141	125	2.0
CP008925.1	h6.sal.bam	other	4557920	4557920	0	+	1	3	141	125	1.0
CP008925.1	h6.sal.bam	other	4557921	4557921	0	+	0	6	139	122	0.0
CP008925.1	h6.sal.bam	other	4557922	4557922	0	+	3	2	140	116	3.0
CP008925.1	h6.sal.bam	other	4557923	4557923	0	+	1	0	140	115	1.0
CP008925.1	h6.sal.bam	other	4557924	4557924	0	+	7	0	144	117	7.0
CP008925.1	h6.sal.bam	other	4557925	4557925	0	+	6	1	148	117	6.0
CP008925.1	h6.sal.bam	other	4557926	4557926	0	+	3	2	151	116	3.0
CP008925.1	h6.sal.bam	other	4557927	4557927	0	+	3	1	153	114	2.0
CP008925.1	h6.sal.bam	other	4557928	4557928	0	+	2	2	152	113	1.3333333333333333
CP008925.1	h6.sal.bam	other	4557929	4557929	0	+	0	0	148	120	0.0
CP008925.1	h6.sal.bam	other	4557930	4557930	0	+	1	2	147	124	0.5
CP008925.1	h6.sal.bam	other	4557931	4557931	0	+	0	3	143	125	0.0
CP008925.1	h6.sal.bam	other	4557932	4557932	0	+	2	0	145	122	1.0
CP008925.1	h6.sal.bam	other	4557933	4557933	0	+	3	1	147	126	1.5
CP008925.1	h6.sal.bam	other	4557934	4557934	0	+	4	3	146	125	2.0
CP008925.1	h6.sal.bam	other	4557935	4557935	0	+	2	0	146	122	1.0
CP008925.1	h6.sal.bam	other	4557936	4557936	0	+	0	1	146	124	0.0
CP008925.1	h6.sal.bam	other	4557937	4557937	0	+	1	1	144	125	0.5
CP008925.1	h6.sal.bam	other	4557938	4557938	0	+	0	1	144	128	0.0
CP008925.1	h6.sal.bam	other	4557939	4557939	0	+	3	2	146	130	1.5
CP008925.1	h6.sal.bam	other	4557940	4557940	0	+	1	1	146	129	0.5
CP008925.1	h6.sal.bam	other	4557941	4557941	0	+	0	2	145	130	0.0
CP008925.1	h6.sal.bam	other	4557942	4557942	0	+	1	0	140	132	0.5
CP008925.1	h6.sal.bam	other	4557943	4557943	0	+	1	0	140	133	0.5
CP008925.1	h6.sal.bam	other	4557944	4557944	0	+	1	1	138	133	0.5
CP008925.1	h6.sal.bam	other	4557945	4557945	0	+	2	1	138	138	1.0
CP008925.1	h6.sal.bam	other	4557946	4557946	0	+	0	0	134	139	0.0
CP008925.1	h6.sal.bam	other	4557947	4557947	0	+	2	3	134	141	1.3333333333333333
CP008925.1	h6.sal.bam	other	4557948	4557948	0	+	2	2	131	138	1.3333333333333333
CP008925.1	h6.sal.bam	other	4557949	4557949	0	+	2	1	133	136	1.3333333333333333
CP008925.1	h6.sal.bam	other	4557950	4557950	0	+	0	4	133	136	0.0
CP008925.1	h6.sal.bam	other	4557951	4557951	0	+	3	0	135	132	3.0
CP008925.1	h6.sal.bam	other	4557952	4557952	0	+	1	2	136	132	0.6666666666666666
CP008925.1	h6.sal.bam	other	4557953	4557953	0	+	1	0	130	135	0.5
CP008925.1	h6.sal.bam	other	4557954	4557954	0	+	1	0	131	135	0.5
CP008925.1	h6.sal.bam	other	4557955	4557955	0	+	5	1	133	141	3.3333333333333335
CP008925.1	h6.sal.bam	other	4557956	4557956	0	+	0	0	133	140	0.0
CP008925.1	h6.sal.bam	other	4557957	4557957	0	+	0	2	133	140	0.0
CP008925.1	h6.sal.bam	other	4557958	4557958	0	+	1	2	131	139	0.6666666666666666
CP008925.1	h6.sal.bam	other	4557959	4557959	0	+	0	2	130	139	0.0
CP008925.1	h6.sal.bam	other	4557960	4557960	0	+	3	1	130	137	1.5
CP008925.1	h6.sal.bam	other	4557961	4557961	0	+	0	0	129	136	0.0
CP008925.1	h6.sal.bam	other	4557962	4557962	0	+	4	2	131	139	2.0
CP008925.1	h6.sal.bam	other	4557963	4557963	0	+	0	1	129	137	0.0
CP008925.1	h6.sal.bam	other	4557964	4557964	0	+	5	1	131	139	2.5
CP008925.1	h6.sal.bam	other	4557965	4557965	0	+	2	7	133	138	1.0
CP008925.1	h6.sal.bam	other	4557966	4557966	0	+	4	1	136	132	2.0
CP008925.1	h6.sal.bam	other	4557967	4557967	0	+	1	1	133	133	0.5
CP008925.1	h6.sal.bam	other	4557968	4557968	0	+	2	1	135	135	1.0
CP008925.1	h6.sal.bam	other	4557969	4557969	0	+	1	2	135	136	0.5
CP008925.1	h6.sal.bam	other	4557970	4557970	0	+	6	1	134	137	3.0
CP008925.1	h6.sal.bam	other	4557971	4557971	0	+	4	2	138	136	2.0
CP008925.1	h6.sal.bam	other	4557972	4557972	0	+	1	4	131	138	0.5
CP008925.1	h6.sal.bam	other	4557973	4557973	0	+	1	2	132	134	0.5
CP008925.1	h6.sal.bam	other	4557974	4557974	0	+	2	6	133	135	1.0
CP008925.1	h6.sal.bam	other	4557975	4557975	0	+	0	1	128	130	0.0
CP008925.1	h6.sal.bam	other	4557976	4557976	0	+	2	0	127	129	1.0
CP008925.1	h6.sal.bam	other	4557977	4557977	0	+	2	2	129	129	1.0
CP008925.1	h6.sal.bam	other	4557978	4557978	0	+	3	2	132	127	1.5
CP008925.1	h6.sal.bam	other	4557979	4557979	0	+	1	2	129	127	0.5
CP008925.1	h6.sal.bam	other	4557980	4557980	0	+	2	2	131	128	1.0
CP008925.1	h6.sal.bam	other	4557981	4557981	0	+	4	1	134	128	2.0
CP008925.1	h6.sal.bam	other	4557982	4557982	0	+	3	9	136	127	1.5
CP008925.1	h6.sal.bam	other	4557983	4557983	0	+	1	1	136	118	0.5
CP008925.1	h6.sal.bam	other	4557984	4557984	0	+	4	2	140	117	2.0
CP008925.1	h6.sal.bam	other	4557985	4557985	0	+	0	1	140	115	0.0
CP008925.1	h6.sal.bam	other	4557986	4557986	0	+	3	3	140	119	1.5
CP008925.1	h6.sal.bam	other	4557987	4557987	0	+	1	1	141	117	0.5
CP008925.1	h6.sal.bam	other	4557988	4557988	0	+	5	1	140	118	2.5
CP008925.1	h6.sal.bam	other	4557989	4557989	0	+	4	1	143	119	2.0
CP008925.1	h6.sal.bam	other	4557990	4557990	0	+	4	0	147	119	2.0
CP008925.1	h6.sal.bam	other	4557991	4557991	0	+	0	0	140	120	0.0
CP008925.1	h6.sal.bam	other	4557992	4557992	0	+	1	9	141	121	0.5
CP008925.1	h6.sal.bam	other	4557993	4557993	0	+	1	2	142	114	0.5
CP008925.1	h6.sal.bam	other	4557994	4557994	0	+	1	0	143	112	0.5
CP008925.1	h6.sal.bam	other	4557995	4557995	0	+	2	0	144	114	1.0
CP008925.1	h6.sal.bam	other	4557996	4557996	0	+	3	1	144	116	1.5
CP008925.1	h6.sal.bam	other	4557997	4557997	0	+	1	1	145	115	0.5
CP008925.1	h6.sal.bam	other	4557998	4557998	0	+	3	1	147	114	1.5
CP008925.1	h6.sal.bam	other	4557999	4557999	0	+	1	0	142	115	0.5
CP008925.1	h6.sal.bam	other	4558000	4558000	0	+	1	3	137	116	0.5
CP008925.1	h6.sal.bam	other	4558001	4558001	0	+	2	3	136	114	1.0
CP008925.1	h6.sal.bam	other	4558002	4558002	0	+	3	2	134	116	1.5
CP008925.1	h6.sal.bam	other	4558003	4558003	0	+	3	2	137	114	1.5
CP008925.1	h6.sal.bam	other	4558004	4558004	0	+	6	2	143	113	3.0
CP008925.1	h6.sal.bam	other	4558005	4558005	0	+	1	3	143	115	0.5
CP008925.1	h6.sal.bam	other	4558006	4558006	0	+	2	0	145	112	1.0
CP008925.1	h6.sal.bam	other	4558007	4558007	0	+	1	4	144	117	0.5
CP008925.1	h6.sal.bam	other	4558008	4558008	0	+	1	0	142	115	0.5
CP008925.1	h6.sal.bam	other	4558009	4558009	0	+	2	0	138	117	1.0
CP008925.1	h6.sal.bam	other	4558010	4558010	0	+	5	3	143	117	2.5
CP008925.1	h6.sal.bam	other	4558011	4558011	0	+	3	1	145	116	1.5
CP008925.1	h6.sal.bam	other	4558012	4558012	0	+	1	5	145	119	0.5
CP008925.1	h6.sal.bam	other	4558013	4558013	0	+	3	3	145	114	1.5
CP008925.1	h6.sal.bam	other	4558014	4558014	0	+	3	0	147	112	1.5
CP008925.1	h6.sal.bam	other	4558015	4558015	0	+	2	3	147	113	1.0
CP008925.1	h6.sal.bam	other	4558016	4558016	0	+	5	3	152	114	2.5
CP008925.1	h6.sal.bam	other	4558017	4558017	0	+	0	1	152	115	0.0
CP008925.1	h6.sal.bam	other	4558018	4558018	0	+	7	0	157	116	3.5
CP008925.1	h6.sal.bam	other	4558019	4558019	0	+	0	6	157	116	0.0
CP008925.1	h6.sal.bam	other	4558020	4558020	0	+	3	2	158	111	1.5
CP008925.1	h6.sal.bam	other	4558021	4558021	0	+	1	2	157	113	0.5
CP008925.1	h6.sal.bam	other	4558022	4558022	0	+	4	0	161	112	2.0
CP008925.1	h6.sal.bam	other	4558023	4558023	0	+	1	0	160	114	0.5
CP008925.1	h6.sal.bam	other	4558024	4558024	0	+	1	2	159	115	0.5
CP008925.1	h6.sal.bam	other	4558025	4558025	0	+	2	0	159	115	1.0
CP008925.1	h6.sal.bam	other	4558026	4558026	0	+	1	1	160	119	0.5
CP008925.1	h6.sal.bam	other	4558027	4558027	0	+	1	3	161	118	0.5
CP008925.1	h6.sal.bam	other	4558028	4558028	0	+	3	5	163	120	1.5
CP008925.1	h6.sal.bam	other	4558029	4558029	0	+	3	0	165	116	1.5
CP008925.1	h6.sal.bam	other	4558030	4558030	0	+	5	0	165	117	2.5
CP008925.1	h6.sal.bam	other	4558031	4558031	0	+	2	1	167	118	1.0
CP008925.1	h6.sal.bam	other	4558032	4558032	0	+	2	2	168	121	1.0
CP008925.1	h6.sal.bam	other	4558033	4558033	0	+	1	0	169	122	0.5
CP008925.1	h6.sal.bam	other	4558034	4558034	0	+	5	0	174	125	2.5
CP008925.1	h6.sal.bam	other	4558035	4558035	0	+	2	0	173	127	1.0
CP008925.1	h6.sal.bam	other	4558036	4558036	0	+	1	3	174	127	0.5
CP008925.1	h6.sal.bam	other	4558037	4558037	0	+	1	1	171	130	0.5
CP008925.1	h6.sal.bam	other	4558038	4558038	0	+	4	2	170	133	2.0
CP008925.1	h6.sal.bam	other	4558039	4558039	0	+	1	1	169	132	0.5
CP008925.1	h6.sal.bam	other	4558040	4558040	0	+	1	2	170	131	0.5
CP008925.1	h6.sal.bam	other	4558041	4558041	0	+	1	0	167	129	0.5
CP008925.1	h6.sal.bam	other	4558042	4558042	0	+	2	3	166	136	1.0
CP008925.1	h6.sal.bam	other	4558043	4558043	0	+	2	3	168	134	1.0
CP008925.1	h6.sal.bam	other	4558044	4558044	0	+	2	2	168	133	1.0
CP008925.1	h6.sal.bam	other	4558045	4558045	0	+	2	1	164	135	1.0
CP008925.1	h6.sal.bam	other	4558046	4558046	0	+	0	3	159	135	0.0
CP008925.1	h6.sal.bam	other	4558047	4558047	0	+	0	1	158	134	0.0
CP008925.1	h6.sal.bam	other	4558048	4558048	0	+	4	2	161	136	2.0
CP008925.1	h6.sal.bam	other	4558049	4558049	0	+	2	1	162	135	1.0
CP008925.1	h6.sal.bam	other	4558050	4558050	0	+	4	0	166	134	2.0
CP008925.1	h6.sal.bam	other	4558051	4558051	0	+	1	0	163	137	0.5
CP008925.1	h6.sal.bam	other	4558052	4558052	0	+	3	1	163	137	1.5
CP008925.1	h6.sal.bam	other	4558053	4558053	0	+	0	2	162	138	0.0
CP008925.1	h6.sal.bam	other	4558054	4558054	0	+	1	3	163	136	0.5
CP008925.1	h6.sal.bam	other	4558055	4558055	0	+	0	2	161	133	0.0
CP008925.1	h6.sal.bam	other	4558056	4558056	0	+	3	0	158	131	1.5
CP008925.1	h6.sal.bam	other	4558057	4558057	0	+	1	0	159	131	0.5
CP008925.1	h6.sal.bam	other	4558058	4558058	0	+	0	1	158	136	0.0
CP008925.1	h6.sal.bam	other	4558059	4558059	0	+	2	3	155	140	1.0
CP008925.1	h6.sal.bam	other	4558060	4558060	0	+	3	1	156	138	1.5
CP008925.1	h6.sal.bam	other	4558061	4558061	0	+	1	1	156	138	0.5
CP008925.1	h6.sal.bam	other	4558062	4558062	0	+	3	2	154	139	1.5
CP008925.1	h6.sal.bam	other	4558063	4558063	0	+	2	2	155	137	1.0
CP008925.1	h6.sal.bam	other	4558064	4558064	0	+	0	1	151	141	0.0
CP008925.1	h6.sal.bam	other	4558065	4558065	0	+	1	1	146	143	0.5
CP008925.1	h6.sal.bam	other	4558066	4558066	0	+	0	1	146	143	0.0
CP008925.1	h6.sal.bam	other	4558067	4558067	0	+	2	2	148	145	1.0
CP008925.1	h6.sal.bam	other	4558068	4558068	0	+	3	0	147	144	1.5
CP008925.1	h6.sal.bam	other	4558069	4558069	0	+	3	2	150	145	1.5
CP008925.1	h6.sal.bam	other	4558070	4558070	0	+	1	2	151	143	0.5
CP008925.1	h6.sal.bam	other	4558071	4558071	0	+	1	0	148	143	0.5
CP008925.1	h6.sal.bam	other	4558072	4558072	0	+	2	2	150	143	1.0
CP008925.1	h6.sal.bam	other	4558073	4558073	0	+	4	1	151	141	2.0
CP008925.1	h6.sal.bam	other	4558074	4558074	0	+	2	0	152	142	1.0
CP008925.1	h6.sal.bam	GTTC	4558075	4558075	4558083	+	0	1	151	143	0.0
CP008925.1	h6.sal.bam	other	4558076	4558076	0	+	2	5	149	145	1.0
CP008925.1	h6.sal.bam	GTTC	4558077	4558077	4558083	+	2	0	151	140	1.0
CP008925.1	h6.sal.bam	other	4558078	4558078	0	+	2	1	144	140	1.0
CP008925.1	h6.sal.bam	other	4558079	4558079	0	+	0	3	144	139	0.0
CP008925.1	h6.sal.bam	other	4558080	4558080	0	+	1	4	143	137	0.5
CP008925.1	h6.sal.bam	other	4558081	4558081	0	+	3	1	145	136	1.5
CP008925.1	h6.sal.bam	other	4558082	4558082	0	+	4	2	148	135	2.0
CP008925.1	h6.sal.bam	other	4558083	4558083	0	+	4	2	151	135	2.0
CP008925.1	h6.sal.bam	other	4558084	4558084	0	+	3	2	153	133	1.5
CP008925.1	h6.sal.bam	other	4558085	4558085	0	+	5	0	153	132	2.5
CP008925.1	h6.sal.bam	other	4558086	4558086	0	+	0	5	150	132	0.0
CP008925.1	h6.sal.bam	other	4558087	4558087	0	+	2	0	151	127	1.0
CP008925.1	h6.sal.bam	other	4558088	4558088	0	+	2	2	150	137	1.0
CP008925.1	h6.sal.bam	other	4558089	4558089	0	+	3	1	150	135	1.5
CP008925.1	h6.sal.bam	other	4558090	4558090	0	+	4	4	151	135	2.0
CP008925.1	h6.sal.bam	other	4558091	4558091	0	+	1	4	148	134	0.5
CP008925.1	h6.sal.bam	GTTC	4558092	4558092	4558083	+	1	2	148	133	0.5
CP008925.1	h6.sal.bam	other	4558093	4558093	0	+	0	0	142	133	0.0
CP008925.1	h6.sal.bam	GTTC	4558094	4558094	4558083	+	3	1	145	133	2.0
CP008925.1	h6.sal.bam	other	4558095	4558095	0	+	1	4	143	135	1.0
CP008925.1	h6.sal.bam	other	4558096	4558096	0	+	2	1	144	131	1.3333333333333333
CP008925.1	h6.sal.bam	other	4558097	4558097	0	+	1	2	141	132	0.5
CP008925.1	h6.sal.bam	other	4558098	4558098	0	+	1	1	141	131	0.5
CP008925.1	h6.sal.bam	other	4558099	4558099	0	+	0	3	140	131	0.0
CP008925.1	h6.sal.bam	other	4558100	4558100	0	+	3	3	140	134	2.0
CP008925.1	h6.sal.bam	other	4558101	4558101	0	+	1	0	129	132	0.6666666666666666
CP008925.1	h6.sal.bam	other	4558102	4558102	0	+	4	4	133	133	2.6666666666666665
CP008925.1	h6.sal.bam	other	4558103	4558103	0	+	1	1	134	134	0.6666666666666666
CP008925.1	h6.sal.bam	other	4558104	4558104	0	+	0	1	134	133	0.0
CP008925.1	h6.sal.bam	other	4558105	4558105	0	+	0	2	134	136	0.0
CP008925.1	h6.sal.bam	other	4558106	4558106	0	+	1	2	133	136	0.6666666666666666
CP008925.1	h6.sal.bam	other	4558107	4558107	0	+	1	3	132	136	0.5
CP008925.1	h6.sal.bam	other	4558108	4558108	0	+	2	4	133	136	1.0
CP008925.1	h6.sal.bam	other	4558109	4558109	0	+	3	1	131	135	2.0
CP008925.1	h6.sal.bam	other	4558110	4558110	0	+	3	5	132	135	3.0
CP008925.1	h6.sal.bam	other	4558111	4558111	0	+	2	1	132	134	2.0
CP008925.1	h6.sal.bam	other	4558112	4558112	0	+	3	4	131	135	3.0
CP008925.1	h6.sal.bam	other	4558113	4558113	0	+	0	1	130	131	0.0
CP008925.1	h6.sal.bam	other	4558114	4558114	0	+	1	0	130	131	1.0
CP008925.1	h6.sal.bam	other	4558115	4558115	0	+	1	7	131	132	1.0
CP008925.1	h6.sal.bam	other	4558116	4558116	0	+	3	0	133	127	2.0
CP008925.1	h6.sal.bam	other	4558117	4558117	0	+	2	1	133	127	2.0
CP008925.1	h6.sal.bam	other	4558118	4558118	0	+	3	2	134	129	3.0
CP008925.1	h6.sal.bam	other	4558119	4558119	0	+	0	4	132	128	0.0
CP008925.1	h6.sal.bam	other	4558120	4558120	0	+	2	1	131	125	2.0
CP008925.1	h6.sal.bam	other	4558121	4558121	0	+	4	2	135	125	4.0
CP008925.1	h6.sal.bam	other	4558122	4558122	0	+	3	3	133	123	3.0
CP008925.1	h6.sal.bam	other	4558123	4558123	0	+	9	3	142	121	9.0
CP008925.1	h6.sal.bam	other	4558124	4558124	0	+	0	0	142	118	0.0
CP008925.1	h6.sal.bam	other	4558125	4558125	0	+	0	1	138	121	0.0
CP008925.1	h6.sal.bam	GAAC	4558126	4558126	4558134	+	1	0	138	122	1.0
CP008925.1	h6.sal.bam	other	4558127	4558127	0	+	0	2	135	124	0.0
CP008925.1	h6.sal.bam	GAAC	4558128	4558128	4558134	+	1	0	135	125	1.0
CP008925.1	h6.sal.bam	other	4558129	4558129	0	+	1	0	136	125	1.0
CP008925.1	h6.sal.bam	other	4558130	4558130	0	+	0	0	136	125	0.0
CP008925.1	h6.sal.bam	other	4558131	4558131	0	+	0	5	133	134	0.0
CP008925.1	h6.sal.bam	other	4558132	4558132	0	+	2	1	134	130	2.0
CP008925.1	h6.sal.bam	other	4558133	4558133	0	+	2	4	136	130	2.0
CP008925.1	h6.sal.bam	other	4558134	4558134	0	+	4	1	138	128	4.0
CP008925.1	h6.sal.bam	other	4558135	4558135	0	+	3	1	137	130	3.0
CP008925.1	h6.sal.bam	other	4558136	4558136	0	+	1	3	135	130	1.0
CP008925.1	h6.sal.bam	other	4558137	4558137	0	+	1	6	136	127	1.0
CP008925.1	h6.sal.bam	other	4558138	4558138	0	+	1	4	135	121	1.0
CP008925.1	h6.sal.bam	other	4558139	4558139	0	+	4	4	139	122	4.0
CP008925.1	h6.sal.bam	other	4558140	4558140	0	+	1	1	139	118	1.0
CP008925.1	h6.sal.bam	other	4558141	4558141	0	+	3	0	142	117	3.0
CP008925.1	h6.sal.bam	other	4558142	4558142	0	+	0	1	140	119	0.0
CP008925.1	h6.sal.bam	GAAC	4558143	4558143	4558134	+	0	2	137	118	0.0
CP008925.1	h6.sal.bam	other	4558144	4558144	0	+	1	0	134	116	1.0
CP008925.1	h6.sal.bam	GAAC	4558145	4558145	4558134	+	0	1	133	124	0.0
CP008925.1	h6.sal.bam	other	4558146	4558146	0	+	2	1	134	123	2.0
CP008925.1	h6.sal.bam	other	4558147	4558147	0	+	5	0	137	122	5.0
CP008925.1	h6.sal.bam	other	4558148	4558148	0	+	2	1	133	122	2.0
CP008925.1	h6.sal.bam	other	4558149	4558149	0	+	5	3	138	121	5.0
CP008925.1	h6.sal.bam	other	4558150	4558150	0	+	1	1	139	118	1.0
CP008925.1	h6.sal.bam	other	4558151	4558151	0	+	0	0	137	117	0.0
CP008925.1	h6.sal.bam	other	4558152	4558152	0	+	5	0	140	124	5.0
CP008925.1	h6.sal.bam	other	4558153	4558153	0	+	1	1	139	124	1.0
CP008925.1	h6.sal.bam	GTTC	4558154	4558154	4558162	+	0	3	138	130	0.0
CP008925.1	h6.sal.bam	other	4558155	4558155	0	+	2	0	138	128	2.0
CP008925.1	h6.sal.bam	GTTC	4558156	4558156	4558162	+	1	1	137	128	1.0
CP008925.1	h6.sal.bam	other	4558157	4558157	0	+	3	1	136	127	2.0
CP008925.1	h6.sal.bam	other	4558158	4558158	0	+	0	1	134	127	0.0
CP008925.1	h6.sal.bam	other	4558159	4558159	0	+	1	4	132	132	1.0
CP008925.1	h6.sal.bam	other	4558160	4558160	0	+	0	4	127	129	0.0
CP008925.1	h6.sal.bam	other	4558161	4558161	0	+	1	3	128	125	1.0
CP008925.1	h6.sal.bam	other	4558162	4558162	0	+	5	1	131	124	5.0
CP008925.1	h6.sal.bam	other	4558163	4558163	0	+	2	2	131	123	2.0
CP008925.1	h6.sal.bam	other	4558164	4558164	0	+	0	2	127	121	0.0
CP008925.1	h6.sal.bam	other	4558165	4558165	0	+	0	3	124	121	0.0
CP008925.1	h6.sal.bam	other	4558166	4558166	0	+	4	0	126	118	4.0
CP008925.1	h6.sal.bam	other	4558167	4558167	0	+	1	3	127	118	1.0
CP008925.1	h6.sal.bam	other	4558168	4558168	0	+	1	1	125	118	1.0
CP008925.1	h6.sal.bam	other	4558169	4558169	0	+	1	0	125	121	1.0
CP008925.1	h6.sal.bam	other	4558170	4558170	0	+	3	1	128	122	3.0
CP008925.1	h6.sal.bam	GTTC	4558171	4558171	4558162	+	5	1	130	125	5.0
CP008925.1	h6.sal.bam	other	4558172	4558172	0	+	2	1	131	124	2.0
CP008925.1	h6.sal.bam	GTTC	4558173	4558173	4558162	+	0	2	131	123	0.0
CP008925.1	h6.sal.bam	other	4558174	4558174	0	+	1	4	132	121	1.0
CP008925.1	h6.sal.bam	other	4558175	4558175	0	+	1	2	130	121	1.0
CP008925.1	h6.sal.bam	other	4558176	4558176	0	+	2	6	131	119	2.0
CP008925.1	h6.sal.bam	other	4558177	4558177	0	+	1	1	128	114	1.0
CP008925.1	h6.sal.bam	other	4558178	4558178	0	+	4	2	131	114	4.0
CP008925.1	h6.sal.bam	other	4558179	4558179	0	+	0	2	131	113	0.0
CP008925.1	h6.sal.bam	other	4558180	4558180	0	+	5	1	136	112	5.0
CP008925.1	h6.sal.bam	other	4558181	4558181	0	+	2	1	136	111	2.0
CP008925.1	h6.sal.bam	other	4558182	4558182	0	+	5	4	138	112	5.0
CP008925.1	h6.sal.bam	other	4558183	4558183	0	+	2	2	137	109	2.0
CP008925.1	h6.sal.bam	other	4558184	4558184	0	+	3	2	140	107	3.0
CP008925.1	h6.sal.bam	other	4558185	4558185	0	+	0	0	136	107	0.0
CP008925.1	h6.sal.bam	GTTC	4558186	4558186	4558194	+	3	2	137	108	3.0
CP008925.1	h6.sal.bam	other	4558187	4558187	0	+	1	0	135	106	1.0
CP008925.1	h6.sal.bam	GTTC	4558188	4558188	4558194	+	4	1	139	107	4.0
CP008925.1	h6.sal.bam	other	4558189	4558189	0	+	3	1	140	109	3.0
CP008925.1	h6.sal.bam	other	4558190	4558190	0	+	1	3	139	108	1.0
CP008925.1	h6.sal.bam	other	4558191	4558191	0	+	1	0	139	105	1.0
CP008925.1	h6.sal.bam	other	4558192	4558192	0	+	0	3	137	107	0.0
CP008925.1	h6.sal.bam	other	4558193	4558193	0	+	2	1	137	106	2.0
CP008925.1	h6.sal.bam	other	4558194	4558194	0	+	3	0	140	105	3.0
CP008925.1	h6.sal.bam	other	4558195	4558195	0	+	0	1	137	105	0.0
CP008925.1	h6.sal.bam	other	4558196	4558196	0	+	1	0	136	105	1.0
CP008925.1	h6.sal.bam	other	4558197	4558197	0	+	4	1	136	106	4.0
CP008925.1	h6.sal.bam	other	4558198	4558198	0	+	5	3	133	107	5.0
CP008925.1	h6.sal.bam	other	4558199	4558199	0	+	0	1	133	104	0.0
CP008925.1	h6.sal.bam	other	4558200	4558200	0	+	2	1	135	106	2.0
CP008925.1	h6.sal.bam	other	4558201	4558201	0	+	2	3	136	106	2.0
CP008925.1	h6.sal.bam	other	4558202	4558202	0	+	1	2	135	103	1.0
CP008925.1	h6.sal.bam	GTTC	4558203	4558203	4558194	+	1	0	135	101	1.0
CP008925.1	h6.sal.bam	other	4558204	4558204	0	+	1	7	136	103	1.0
CP008925.1	h6.sal.bam	GTTC	4558205	4558205	4558194	+	3	2	139	99	3.0
CP008925.1	h6.sal.bam	other	4558206	4558206	0	+	2	1	141	97	2.0
CP008925.1	h6.sal.bam	other	4558207	4558207	0	+	3	1	142	96	3.0
CP008925.1	h6.sal.bam	other	4558208	4558208	0	+	0	2	140	95	0.0
CP008925.1	h6.sal.bam	other	4558209	4558209	0	+	2	3	139	96	2.0
CP008925.1	h6.sal.bam	other	4558210	4558210	0	+	0	1	136	94	0.0
CP008925.1	h6.sal.bam	other	4558211	4558211	0	+	0	1	135	93	0.0
CP008925.1	h6.sal.bam	other	4558212	4558212	0	+	4	4	138	92	4.0
CP008925.1	h6.sal.bam	other	4558213	4558213	0	+	3	0	139	88	3.0
CP008925.1	h6.sal.bam	other	4558214	4558214	0	+	2	0	138	93	2.0
CP008925.1	h6.sal.bam	other	4558215	4558215	0	+	3	2	137	93	3.0
CP008925.1	h6.sal.bam	other	4558216	4558216	0	+	1	4	138	91	1.0
CP008925.1	h6.sal.bam	other	4558217	4558217	0	+	3	1	141	90	3.0
CP008925.1	h6.sal.bam	other	4558218	4558218	0	+	0	0	140	90	0.0
CP008925.1	h6.sal.bam	other	4558219	4558219	0	+	0	3	140	90	0.0
CP008925.1	h6.sal.bam	other	4558220	4558220	0	+	1	0	134	87	1.0
CP008925.1	h6.sal.bam	other	4558221	4558221	0	+	0	3	134	88	0.0
CP008925.1	h6.sal.bam	other	4558222	4558222	0	+	1	0	135	86	1.0
CP008925.1	h6.sal.bam	other	4558223	4558223	0	+	1	1	129	87	1.0
CP008925.1	h6.sal.bam	other	4558224	4558224	0	+	3	4	131	87	3.0
CP008925.1	h6.sal.bam	other	4558225	4558225	0	+	1	2	132	83	1.0
CP008925.1	h6.sal.bam	other	4558226	4558226	0	+	1	1	128	83	1.0
CP008925.1	h6.sal.bam	other	4558227	4558227	0	+	1	3	129	82	1.0
CP008925.1	h6.sal.bam	other	4558228	4558228	0	+	3	1	131	87	3.0
CP008925.1	h6.sal.bam	other	4558229	4558229	0	+	1	0	132	86	1.0
CP008925.1	h6.sal.bam	other	4558230	4558230	0	+	0	0	130	86	0.0
CP008925.1	h6.sal.bam	other	4558231	4558231	0	+	1	1	129	92	1.0
CP008925.1	h6.sal.bam	other	4558232	4558232	0	+	1	2	128	93	1.0
CP008925.1	h6.sal.bam	other	4558233	4558233	0	+	2	4	130	263	2.0
CP008925.1	h6.sal.bam	other	4558234	4558234	0	+	0	1	129	290	0.0
CP008925.1	h6.sal.bam	other	4558235	4558235	0	+	0	0	129	289	0.0
CP008925.1	h6.sal.bam	other	4558236	4558236	0	+	5	2	133	292	5.0
CP008925.1	h6.sal.bam	other	4558237	4558237	0	+	0	0	127	290	0.0
CP008925.1	h6.sal.bam	other	4558238	4558238	0	+	1	1	127	290	1.0
CP008925.1	h6.sal.bam	other	4558239	4558239	0	+	2	1	128	289	2.0
CP008925.1	h6.sal.bam	other	4558240	4558240	0	+	2	0	129	290	2.0
CP008925.1	h6.sal.bam	other	4558241	4558241	0	+	1	0	126	290	1.0
CP008925.1	h6.sal.bam	other	4558242	4558242	0	+	1	3	126	290	1.0
CP008925.1	h6.sal.bam	other	4558243	4558243	0	+	3	4	129	290	3.0
CP008925.1	h6.sal.bam	other	4558244	4558244	0	+	1	2	129	290	1.0
CP008925.1	h6.sal.bam	other	4558245	4558245	0	+	1	3	126	288	1.0
CP008925.1	h6.sal.bam	other	4558246	4558246	0	+	2	0	125	287	2.0
CP008925.1	h6.sal.bam	other	4558247	4558247	0	+	0	1	123	287	0.0
CP008925.1	h6.sal.bam	other	4558248	4558248	0	+	3	1	126	292	3.0
CP008925.1	h6.sal.bam	other	4558249	4558249	0	+	1	2	125	291	1.0
CP008925.1	h6.sal.bam	other	4558250	4558250	0	+	1	0	122	302	1.0
CP008925.1	h6.sal.bam	other	4558251	4558251	0	+	0	1	122	304	0.0
CP008925.1	h6.sal.bam	other	4558252	4558252	0	+	1	1	123	304	1.0
CP008925.1	h6.sal.bam	other	4558253	4558253	0	+	1	1	121	303	1.0
CP008925.1	h6.sal.bam	other	4558254	4558254	0	+	0	1	119	307	0.0
CP008925.1	h6.sal.bam	other	4558255	4558255	0	+	0	0	115	308	0.0
CP008925.1	h6.sal.bam	other	4558256	4558256	0	+	3	2	110	309	3.0
CP008925.1	h6.sal.bam	other	4558257	4558257	0	+	0	1	110	307	0.0
CP008925.1	h6.sal.bam	other	4558258	4558258	0	+	1	0	111	306	1.0
CP008925.1	h6.sal.bam	other	4558259	4558259	0	+	1	2	109	306	1.0
CP008925.1	h6.sal.bam	other	4558260	4558260	0	+	1	1	110	304	1.0
CP008925.1	h6.sal.bam	other	4558261	4558261	0	+	2	0	109	303	2.0
CP008925.1	h6.sal.bam	other	4558262	4558262	0	+	4	3	112	306	4.0
CP008925.1	h6.sal.bam	other	4558263	4558263	0	+	0	2	108	303	0.0
CP008925.1	h6.sal.bam	other	4558264	4558264	0	+	0	1	105	303	0.0
CP008925.1	h6.sal.bam	other	4558265	4558265	0	+	1	0	105	306	1.0
CP008925.1	h6.sal.bam	other	4558266	4558266	0	+	1	0	105	306	1.0
CP008925.1	h6.sal.bam	other	4558267	4558267	0	+	4	2	107	306	4.0
CP008925.1	h6.sal.bam	other	4558268	4558268	0	+	0	0	107	306	0.0
CP008925.1	h6.sal.bam	other	4558269	4558269	0	+	0	1	103	308	0.0
CP008925.1	h6.sal.bam	other	4558270	4558270	0	+	1	1	104	307	1.0
CP008925.1	h6.sal.bam	other	4558271	4558271	0	+	0	0	103	306	0.0
CP008925.1	h6.sal.bam	other	4558272	4558272	0	+	1	2	100	311	1.0
CP008925.1	h6.sal.bam	other	4558273	4558273	0	+	0	3	95	312	0.0
CP008925.1	h6.sal.bam	other	4558274	4558274	0	+	0	1	94	309	0.0
CP008925.1	h6.sal.bam	other	4558275	4558275	0	+	0	0	91	308	0.0
CP008925.1	h6.sal.bam	other	4558276	4558276	0	+	1	0	91	309	1.0
CP008925.1	h6.sal.bam	other	4558277	4558277	0	+	1	0	89	309	1.0
CP008925.1	h6.sal.bam	other	4558278	4558278	0	+	1	2	89	309	1.0
CP008925.1	h6.sal.bam	other	4558279	4558279	0	+	1	3	90	309	1.0
CP008925.1	h6.sal.bam	other	4558280	4558280	0	+	3	0	90	306	3.0
CP008925.1	h6.sal.bam	other	4558281	4558281	0	+	0	2	88	306	0.0
CP008925.1	h6.sal.bam	other	4558282	4558282	0	+	0	1	86	306	0.0
CP008925.1	h6.sal.bam	other	4558283	4558283	0	+	1	0	85	306	1.0
CP008925.1	h6.sal.bam	other	4558284	4558284	0	+	0	1	85	306	0.0
CP008925.1	h6.sal.bam	other	4558285	4558285	0	+	0	0	85	307	0.0
CP008925.1	h6.sal.bam	other	4558286	4558286	0	+	1	4	79	307	1.0
CP008925.1	h6.sal.bam	other	4558287	4558287	0	+	1	2	80	306	1.0
CP008925.1	h6.sal.bam	other	4558288	4558288	0	+	1	0	81	304	1.0
CP008925.1	h6.sal.bam	other	4558289	4558289	0	+	1	0	80	304	1.0
CP008925.1	h6.sal.bam	other	4558290	4558290	0	+	0	1	78	305	0.0
CP008925.1	h6.sal.bam	other	4558291	4558291	0	+	0	2	76	305	0.0
CP008925.1	h6.sal.bam	other	4558292	4558292	0	+	2	1	75	305	2.0
CP008925.1	h6.sal.bam	other	4558293	4558293	0	+	2	0	77	304	2.0
CP008925.1	h6.sal.bam	other	4558294	4558294	0	+	1	0	77	304	1.0
CP008925.1	h6.sal.bam	other	4558295	4558295	0	+	0	1	77	306	0.0
CP008925.1	h6.sal.bam	other	4558296	4558296	0	+	1	1	75	306	1.0
CP008925.1	h6.sal.bam	other	4558297	4558297	0	+	1	1	76	305	1.0
CP008925.1	h6.sal.bam	other	4558298	4558298	0	+	0	1	76	304	0.0
CP008925.1	h6.sal.bam	other	4558299	4558299	0	+	1	2	75	304	1.0
CP008925.1	h6.sal.bam	other	4558300	4558300	0	+	0	0	73	302	0.0
CP008925.1	h6.sal.bam	other	4558301	4558301	0	+	1	0	71	302	1.0
CP008925.1	h6.sal.bam	other	4558302	4558302	0	+	1	8	72	302	1.0
CP008925.1	h6.sal.bam	other	4558303	4558303	0	+	1	3	72	294	1.0
CP008925.1	h6.sal.bam	other	4558304	4558304	0	+	2	1	73	293	2.0
CP008925.1	h6.sal.bam	other	4558305	4558305	0	+	3	2	76	293	3.0
CP008925.1	h6.sal.bam	other	4558306	4558306	0	+	2	2	77	292	2.0
CP008925.1	h6.sal.bam	GTTC	4558307	4558307	4558315	+	1	207	76	291	1.0
CP008925.1	h6.sal.bam	other	4558308	4558308	0	+	0	0	73	84	0.0
CP008925.1	h6.sal.bam	GTTC	4558309	4558309	4558315	+	196	2	268	88	196.0
CP008925.1	h6.sal.bam	other	4558310	4558310	0	+	0	0	268	89	0.0
CP008925.1	h6.sal.bam	other	4558311	4558311	0	+	0	0	262	89	0.0
CP008925.1	h6.sal.bam	other	4558312	4558312	0	+	3	0	264	93	3.0
CP008925.1	h6.sal.bam	other	4558313	4558313	0	+	2	0	266	93	2.0
CP008925.1	h6.sal.bam	other	4558314	4558314	0	+	1	2	265	95	1.0
CP008925.1	h6.sal.bam	other	4558315	4558315	0	+	2	0	265	93	2.0
CP008925.1	h6.sal.bam	other	4558316	4558316	0	+	14	0	278	93	14.0
CP008925.1	h6.sal.bam	other	4558317	4558317	0	+	0	3	276	93	0.0
CP008925.1	h6.sal.bam	other	4558318	4558318	0	+	0	4	273	92	0.0
CP008925.1	h6.sal.bam	other	4558319	4558319	0	+	0	0	271	89	0.0
CP008925.1	h6.sal.bam	other	4558320	4558320	0	+	1	2	272	89	1.0
CP008925.1	h6.sal.bam	other	4558321	4558321	0	+	0	3	271	88	0.0
CP008925.1	h6.sal.bam	other	4558322	4558322	0	+	1	1	272	85	1.0
CP008925.1	h6.sal.bam	other	4558323	4558323	0	+	0	0	271	84	0.0
CP008925.1	h6.sal.bam	GTTC	4558324	4558324	4558315	+	1	15	271	86	1.0
CP008925.1	h6.sal.bam	other	4558325	4558325	0	+	3	0	274	73	3.0
CP008925.1	h6.sal.bam	GTTC	4558326	4558326	4558315	+	17	1	291	73	17.0
CP008925.1	h6.sal.bam	other	4558327	4558327	0	+	3	0	292	74	3.0
CP008925.1	h6.sal.bam	other	4558328	4558328	0	+	6	5	298	74	6.0
CP008925.1	h6.sal.bam	other	4558329	4558329	0	+	2	2	300	71	2.0
CP008925.1	h6.sal.bam	other	4558330	4558330	0	+	1	1	300	73	1.0
CP008925.1	h6.sal.bam	other	4558331	4558331	0	+	2	0	300	73	2.0
CP008925.1	h6.sal.bam	other	4558332	4558332	0	+	2	0	302	73	2.0
CP008925.1	h6.sal.bam	other	4558333	4558333	0	+	0	0	302	73	0.0
CP008925.1	h6.sal.bam	other	4558334	4558334	0	+	0	0	301	77	0.0
CP008925.1	h6.sal.bam	other	4558335	4558335	0	+	1	1	301	80	1.0
CP008925.1	h6.sal.bam	other	4558336	4558336	0	+	3	0	301	85	3.0
CP008925.1	h6.sal.bam	other	4558337	4558337	0	+	1	0	300	85	1.0
CP008925.1	h6.sal.bam	other	4558338	4558338	0	+	0	2	300	86	0.0
CP008925.1	h6.sal.bam	other	4558339	4558339	0	+	1	4	300	84	1.0
CP008925.1	h6.sal.bam	other	4558340	4558340	0	+	2	0	299	86	2.0
CP008925.1	h6.sal.bam	other	4558341	4558341	0	+	3	2	302	87	3.0
CP008925.1	h6.sal.bam	other	4558342	4558342	0	+	0	0	300	85	0.0
CP008925.1	h6.sal.bam	other	4558343	4558343	0	+	1	2	301	86	1.0
CP008925.1	h6.sal.bam	other	4558344	4558344	0	+	6	0	307	84	6.0
CP008925.1	h6.sal.bam	other	4558345	4558345	0	+	2	0	308	86	2.0
CP008925.1	h6.sal.bam	other	4558346	4558346	0	+	1	5	308	89	1.0
CP008925.1	h6.sal.bam	other	4558347	4558347	0	+	1	3	309	86	1.0
CP008925.1	h6.sal.bam	other	4558348	4558348	0	+	3	1	312	87	3.0
CP008925.1	h6.sal.bam	other	4558349	4558349	0	+	2	0	314	88	2.0
CP008925.1	h6.sal.bam	other	4558350	4558350	0	+	1	0	315	90	1.0
CP008925.1	h6.sal.bam	other	4558351	4558351	0	+	4	0	319	90	4.0
CP008925.1	h6.sal.bam	other	4558352	4558352	0	+	0	1	318	92	0.0
CP008925.1	h6.sal.bam	other	4558353	4558353	0	+	1	1	318	91	1.0
CP008925.1	h6.sal.bam	other	4558354	4558354	0	+	4	0	320	92	4.0
CP008925.1	h6.sal.bam	other	4558355	4558355	0	+	0	0	318	92	0.0
CP008925.1	h6.sal.bam	other	4558356	4558356	0	+	1	2	318	92	1.0
CP008925.1	h6.sal.bam	other	4558357	4558357	0	+	1	1	319	95	1.0
CP008925.1	h6.sal.bam	other	4558358	4558358	0	+	1	0	319	98	1.0
CP008925.1	h6.sal.bam	other	4558359	4558359	0	+	1	2	320	100	1.0
CP008925.1	h6.sal.bam	other	4558360	4558360	0	+	2	1	322	98	2.0
CP008925.1	h6.sal.bam	other	4558361	4558361	0	+	1	2	321	105	1.0
CP008925.1	h6.sal.bam	other	4558362	4558362	0	+	1	0	322	104	1.0
CP008925.1	h6.sal.bam	other	4558363	4558363	0	+	2	0	323	104	2.0
CP008925.1	h6.sal.bam	other	4558364	4558364	0	+	2	1	325	106	2.0
CP008925.1	h6.sal.bam	other	4558365	4558365	0	+	2	1	327	112	2.0
CP008925.1	h6.sal.bam	other	4558366	4558366	0	+	0	2	327	112	0.0
CP008925.1	h6.sal.bam	other	4558367	4558367	0	+	0	2	325	112	0.0
CP008925.1	h6.sal.bam	other	4558368	4558368	0	+	0	1	323	110	0.0
CP008925.1	h6.sal.bam	other	4558369	4558369	0	+	0	0	321	109	0.0
CP008925.1	h6.sal.bam	other	4558370	4558370	0	+	3	1	324	109	3.0
CP008925.1	h6.sal.bam	other	4558371	4558371	0	+	3	0	326	114	3.0
CP008925.1	h6.sal.bam	other	4558372	4558372	0	+	0	1	325	114	0.0
CP008925.1	h6.sal.bam	other	4558373	4558373	0	+	2	0	327	121	2.0
CP008925.1	h6.sal.bam	other	4558374	4558374	0	+	5	0	331	121	5.0
CP008925.1	h6.sal.bam	other	4558375	4558375	0	+	3	0	334	123	3.0
CP008925.1	h6.sal.bam	other	4558376	4558376	0	+	1	0	333	123	1.0
CP008925.1	h6.sal.bam	other	4558377	4558377	0	+	3	0	335	128	3.0
CP008925.1	h6.sal.bam	other	4558378	4558378	0	+	1	2	336	128	1.0
CP008925.1	h6.sal.bam	other	4558379	4558379	0	+	1	1	334	126	1.0
CP008925.1	h6.sal.bam	other	4558380	4558380	0	+	0	2	331	125	0.0
CP008925.1	h6.sal.bam	other	4558381	4558381	0	+	1	0	328	125	1.0
CP008925.1	h6.sal.bam	other	4558382	4558382	0	+	1	0	136	127	1.0
CP008925.1	h6.sal.bam	other	4558383	4558383	0	+	2	3	138	129	2.0
CP008925.1	h6.sal.bam	other	4558384	4558384	0	+	2	3	140	126	2.0
CP008925.1	h6.sal.bam	other	4558385	4558385	0	+	1	2	141	123	1.0
CP008925.1	h6.sal.bam	other	4558386	4558386	0	+	2	2	143	128	2.0
CP008925.1	h6.sal.bam	other	4558387	4558387	0	+	2	0	142	126	2.0
CP008925.1	h6.sal.bam	other	4558388	4558388	0	+	1	2	141	130	1.0
CP008925.1	h6.sal.bam	other	4558389	4558389	0	+	1	0	141	132	1.0
CP008925.1	h6.sal.bam	other	4558390	4558390	0	+	1	0	125	137	1.0
CP008925.1	h6.sal.bam	other	4558391	4558391	0	+	1	1	126	137	1.0
CP008925.1	h6.sal.bam	other	4558392	4558392	0	+	1	2	127	137	1.0
CP008925.1	h6.sal.bam	other	4558393	4558393	0	+	0	1	127	140	0.0
CP008925.1	h6.sal.bam	other	4558394	4558394	0	+	2	0	129	140	2.0
CP008925.1	h6.sal.bam	other	4558395	4558395	0	+	3	1	131	141	3.0
CP008925.1	h6.sal.bam	other	4558396	4558396	0	+	0	0	130	141	0.0
CP008925.1	h6.sal.bam	other	4558397	4558397	0	+	0	2	130	144	0.0
CP008925.1	h6.sal.bam	other	4558398	4558398	0	+	1	1	131	144	1.0
CP008925.1	h6.sal.bam	other	4558399	4558399	0	+	0	1	130	147	0.0
CP008925.1	h6.sal.bam	other	4558400	4558400	0	+	0	1	108	148	0.0
CP008925.1	h6.sal.bam	other	4558401	4558401	0	+	3	1	111	148	3.0
CP008925.1	h6.sal.bam	other	4558402	4558402	0	+	2	2	113	150	2.0
CP008925.1	h6.sal.bam	other	4558403	4558403	0	+	0	2	107	152	0.0
CP008925.1	h6.sal.bam	other	4558404	4558404	0	+	0	2	105	151	0.0
CP008925.1	h6.sal.bam	other	4558405	4558405	0	+	4	1	107	151	4.0
CP008925.1	h6.sal.bam	other	4558406	4558406	0	+	4	2	108	151	4.0
CP008925.1	h6.sal.bam	other	4558407	4558407	0	+	1	1	109	149	1.0
CP008925.1	h6.sal.bam	other	4558408	4558408	0	+	9	3	118	152	9.0
CP008925.1	h6.sal.bam	other	4558409	4558409	0	+	0	5	117	149	0.0
CP008925.1	h6.sal.bam	other	4558410	4558410	0	+	0	1	115	145	0.0
CP008925.1	h6.sal.bam	other	4558411	4558411	0	+	1	0	114	145	1.0
CP008925.1	h6.sal.bam	other	4558412	4558412	0	+	1	1	114	146	1.0
CP008925.1	h6.sal.bam	other	4558413	4558413	0	+	1	2	109	145	1.0
CP008925.1	h6.sal.bam	other	4558414	4558414	0	+	0	4	109	145	0.0
CP008925.1	h6.sal.bam	other	4558415	4558415	0	+	1	1	110	141	1.0
CP008925.1	h6.sal.bam	other	4558416	4558416	0	+	1	0	111	140	1.0
CP008925.1	h6.sal.bam	other	4558417	4558417	0	+	3	1	113	140	3.0
CP008925.1	h6.sal.bam	other	4558418	4558418	0	+	1	0	114	139	1.0
CP008925.1	h6.sal.bam	other	4558419	4558419	0	+	1	2	109	143	1.0
CP008925.1	h6.sal.bam	other	4558420	4558420	0	+	0	4	107	141	0.0
CP008925.1	h6.sal.bam	other	4558421	4558421	0	+	2	4	104	137	2.0
CP008925.1	h6.sal.bam	other	4558422	4558422	0	+	1	3	105	136	1.0
CP008925.1	h6.sal.bam	other	4558423	4558423	0	+	0	3	105	134	0.0
CP008925.1	h6.sal.bam	other	4558424	4558424	0	+	1	1	103	136	1.0
CP008925.1	h6.sal.bam	other	4558425	4558425	0	+	0	0	102	136	0.0
CP008925.1	h6.sal.bam	other	4558426	4558426	0	+	2	2	100	136	2.0
CP008925.1	h6.sal.bam	other	4558427	4558427	0	+	3	0	103	134	3.0
CP008925.1	h6.sal.bam	other	4558428	4558428	0	+	0	2	97	134	0.0
CP008925.1	h6.sal.bam	other	4558429	4558429	0	+	1	1	98	132	1.0
CP008925.1	h6.sal.bam	other	4558430	4558430	0	+	1	2	99	135	1.0
CP008925.1	h6.sal.bam	other	4558431	4558431	0	+	0	2	98	134	0.0
CP008925.1	h6.sal.bam	other	4558432	4558432	0	+	1	4	96	132	1.0
CP008925.1	h6.sal.bam	other	4558433	4558433	0	+	0	2	96	128	0.0
CP008925.1	h6.sal.bam	other	4558434	4558434	0	+	1	3	97	126	1.0
CP008925.1	h6.sal.bam	other	4558435	4558435	0	+	3	4	98	124	3.0
CP008925.1	h6.sal.bam	other	4558436	4558436	0	+	1	1	98	120	1.0
CP008925.1	h6.sal.bam	other	4558437	4558437	0	+	3	1	100	120	3.0
CP008925.1	h6.sal.bam	other	4558438	4558438	0	+	4	6	103	120	4.0
CP008925.1	h6.sal.bam	other	4558439	4558439	0	+	1	1	102	115	1.0
CP008925.1	h6.sal.bam	other	4558440	4558440	0	+	1	1	101	114	1.0
CP008925.1	h6.sal.bam	other	4558441	4558441	0	+	3	2	104	113	3.0
CP008925.1	h6.sal.bam	other	4558442	4558442	0	+	1	0	105	118	1.0
CP008925.1	h6.sal.bam	other	4558443	4558443	0	+	1	4	106	119	1.0
CP008925.1	h6.sal.bam	other	4558444	4558444	0	+	1	1	106	116	1.0
CP008925.1	h6.sal.bam	other	4558445	4558445	0	+	6	2	108	115	6.0
CP008925.1	h6.sal.bam	other	4558446	4558446	0	+	3	5	108	113	3.0
CP008925.1	h6.sal.bam	other	4558447	4558447	0	+	2	3	109	108	2.0
CP008925.1	h6.sal.bam	other	4558448	4558448	0	+	2	0	110	109	2.0
CP008925.1	h6.sal.bam	other	4558449	4558449	0	+	2	3	108	109	2.0
CP008925.1	h6.sal.bam	other	4558450	4558450	0	+	0	0	105	107	0.0
CP008925.1	h6.sal.bam	other	4558451	4558451	0	+	3	3	107	109	3.0
CP008925.1	h6.sal.bam	other	4558452	4558452	0	+	0	0	103	106	0.0
CP008925.1	h6.sal.bam	other	4558453	4558453	0	+	3	0	106	106	3.0
CP008925.1	h6.sal.bam	other	4558454	4558454	0	+	1	0	106	106	1.0
CP008925.1	h6.sal.bam	other	4558455	4558455	0	+	0	2	106	107	0.0
CP008925.1	h6.sal.bam	other	4558456	4558456	0	+	1	2	106	105	1.0
CP008925.1	h6.sal.bam	other	4558457	4558457	0	+	2	2	108	107	1.3333333333333333
CP008925.1	h6.sal.bam	other	4558458	4558458	0	+	1	3	107	105	1.0
CP008925.1	h6.sal.bam	other	4558459	4558459	0	+	2	2	106	108	2.0
CP008925.1	h6.sal.bam	other	4558460	4558460	0	+	0	2	106	106	0.0
CP008925.1	h6.sal.bam	other	4558461	4558461	0	+	3	0	105	108	2.0
CP008925.1	h6.sal.bam	other	4558462	4558462	0	+	0	5	104	108	0.0
CP008925.1	h6.sal.bam	other	4558463	4558463	0	+	0	3	104	107	0.0
CP008925.1	h6.sal.bam	other	4558464	4558464	0	+	4	5	107	107	2.0
CP008925.1	h6.sal.bam	other	4558465	4558465	0	+	4	1	110	105	2.0
CP008925.1	h6.sal.bam	other	4558466	4558466	0	+	5	3	115	104	2.5
CP008925.1	h6.sal.bam	other	4558467	4558467	0	+	1	2	115	101	0.5
CP008925.1	h6.sal.bam	other	4558468	4558468	0	+	6	1	121	99	3.0
CP008925.1	h6.sal.bam	other	4558469	4558469	0	+	1	2	120	101	0.5
CP008925.1	h6.sal.bam	other	4558470	4558470	0	+	0	3	118	99	0.0
CP008925.1	h6.sal.bam	other	4558471	4558471	0	+	4	0	122	98	2.0
CP008925.1	h6.sal.bam	other	4558472	4558472	0	+	6	2	127	100	3.0
CP008925.1	h6.sal.bam	other	4558473	4558473	0	+	1	4	128	98	0.5
CP008925.1	h6.sal.bam	other	4558474	4558474	0	+	2	3	130	102	1.0
CP008925.1	h6.sal.bam	other	4558475	4558475	0	+	0	0	127	106	0.0
CP008925.1	h6.sal.bam	other	4558476	4558476	0	+	2	3	129	125	1.0
CP008925.1	h6.sal.bam	other	4558477	4558477	0	+	8	4	135	126	4.0
CP008925.1	h6.sal.bam	other	4558478	4558478	0	+	2	1	137	126	1.0
CP008925.1	h6.sal.bam	other	4558479	4558479	0	+	2	2	138	126	1.0
CP008925.1	h6.sal.bam	other	4558480	4558480	0	+	4	1	139	131	2.0
CP008925.1	h6.sal.bam	other	4558481	4558481	0	+	1	2	135	134	0.5
CP008925.1	h6.sal.bam	other	4558482	4558482	0	+	3	2	138	133	1.5
CP008925.1	h6.sal.bam	other	4558483	4558483	0	+	7	0	136	132	3.5
CP008925.1	h6.sal.bam	other	4558484	4558484	0	+	2	1	138	133	1.0
CP008925.1	h6.sal.bam	other	4558485	4558485	0	+	6	1	144	133	3.0
CP008925.1	h6.sal.bam	other	4558486	4558486	0	+	1	1	144	132	0.5
CP008925.1	h6.sal.bam	other	4558487	4558487	0	+	2	1	145	141	1.0
CP008925.1	h6.sal.bam	other	4558488	4558488	0	+	3	2	147	142	1.5
CP008925.1	h6.sal.bam	other	4558489	4558489	0	+	3	0	150	143	1.5
CP008925.1	h6.sal.bam	other	4558490	4558490	0	+	2	1	150	145	1.0
CP008925.1	h6.sal.bam	other	4558491	4558491	0	+	2	2	151	148	1.0
CP008925.1	h6.sal.bam	other	4558492	4558492	0	+	6	0	154	147	3.0
CP008925.1	h6.sal.bam	other	4558493	4558493	0	+	2	0	155	147	1.0
CP008925.1	h6.sal.bam	other	4558494	4558494	0	+	3	1	157	155	1.5
CP008925.1	h6.sal.bam	other	4558495	4558495	0	+	3	0	158	154	1.5
CP008925.1	h6.sal.bam	other	4558496	4558496	0	+	1	4	159	154	0.5
CP008925.1	h6.sal.bam	other	4558497	4558497	0	+	1	2	159	155	0.5
CP008925.1	h6.sal.bam	other	4558498	4558498	0	+	0	5	159	156	0.0
CP008925.1	h6.sal.bam	other	4558499	4558499	0	+	0	2	158	152	0.0
CP008925.1	h6.sal.bam	other	4558500	4558500	0	+	2	0	160	152	1.0
CP008925.1	h6.sal.bam	other	4558501	4558501	0	+	0	0	159	153	0.0
CP008925.1	h6.sal.bam	other	4558502	4558502	0	+	3	0	158	155	1.5
CP008925.1	h6.sal.bam	other	4558503	4558503	0	+	3	2	160	156	1.5
CP008925.1	h6.sal.bam	other	4558504	4558504	0	+	0	2	160	155	0.0
CP008925.1	h6.sal.bam	other	4558505	4558505	0	+	6	2	165	156	3.0
CP008925.1	h6.sal.bam	other	4558506	4558506	0	+	2	0	167	154	1.0
CP008925.1	h6.sal.bam	other	4558507	4558507	0	+	2	1	168	164	1.0
CP008925.1	h6.sal.bam	other	4558508	4558508	0	+	0	0	167	164	0.0
CP008925.1	h6.sal.bam	other	4558509	4558509	0	+	1	0	168	164	0.5
CP008925.1	h6.sal.bam	other	4558510	4558510	0	+	3	1	168	164	1.5
CP008925.1	h6.sal.bam	other	4558511	4558511	0	+	1	3	168	167	0.5
CP008925.1	h6.sal.bam	other	4558512	4558512	0	+	0	0	165	164	0.0
CP008925.1	h6.sal.bam	other	4558513	4558513	0	+	2	2	162	166	1.0
CP008925.1	h6.sal.bam	other	4558514	4558514	0	+	2	2	164	168	1.0
CP008925.1	h6.sal.bam	other	4558515	4558515	0	+	1	1	163	166	0.5
CP008925.1	h6.sal.bam	other	4558516	4558516	0	+	1	0	161	165	0.5
CP008925.1	h6.sal.bam	other	4558517	4558517	0	+	3	2	162	166	1.5
CP008925.1	h6.sal.bam	other	4558518	4558518	0	+	2	3	164	164	1.0
CP008925.1	h6.sal.bam	other	4558519	4558519	0	+	0	1	157	163	0.0
CP008925.1	h6.sal.bam	other	4558520	4558520	0	+	1	0	155	173	0.5
CP008925.1	h6.sal.bam	other	4558521	4558521	0	+	5	3	160	175	2.5
CP008925.1	h6.sal.bam	other	4558522	4558522	0	+	1	1	158	174	0.5
CP008925.1	h6.sal.bam	other	4558523	4558523	0	+	1	1	159	173	0.5
CP008925.1	h6.sal.bam	other	4558524	4558524	0	+	3	5	160	175	1.5
CP008925.1	h6.sal.bam	other	4558525	4558525	0	+	3	1	162	171	1.5
CP008925.1	h6.sal.bam	other	4558526	4558526	0	+	0	1	161	170	0.0
CP008925.1	h6.sal.bam	other	4558527	4558527	0	+	2	5	163	172	1.0
CP008925.1	h6.sal.bam	other	4558528	4558528	0	+	2	3	162	168	1.0
CP008925.1	h6.sal.bam	other	4558529	4558529	0	+	6	1	167	167	3.0
CP008925.1	h6.sal.bam	other	4558530	4558530	0	+	0	1	167	166	0.0
CP008925.1	h6.sal.bam	other	4558531	4558531	0	+	5	2	169	170	2.5
CP008925.1	h6.sal.bam	other	4558532	4558532	0	+	0	2	168	169	0.0
CP008925.1	h6.sal.bam	other	4558533	4558533	0	+	1	6	169	167	0.5
CP008925.1	h6.sal.bam	other	4558534	4558534	0	+	1	1	168	168	0.5
CP008925.1	h6.sal.bam	other	4558535	4558535	0	+	1	1	168	167	0.5
CP008925.1	h6.sal.bam	other	4558536	4558536	0	+	4	3	169	166	2.0
CP008925.1	h6.sal.bam	other	4558537	4558537	0	+	1	4	170	164	0.5
CP008925.1	h6.sal.bam	other	4558538	4558538	0	+	1	5	171	164	0.5
CP008925.1	h6.sal.bam	other	4558539	4558539	0	+	1	2	168	165	0.5
CP008925.1	h6.sal.bam	other	4558540	4558540	0	+	4	1	163	164	2.0
CP008925.1	h6.sal.bam	other	4558541	4558541	0	+	2	6	165	163	1.0
CP008925.1	h6.sal.bam	other	4558542	4558542	0	+	2	2	160	160	1.0
CP008925.1	h6.sal.bam	other	4558543	4558543	0	+	1	1	160	160	0.5
CP008925.1	h6.sal.bam	other	4558544	4558544	0	+	0	3	160	160	0.0
CP008925.1	h6.sal.bam	other	4558545	4558545	0	+	2	1	162	158	1.3333333333333333
CP008925.1	h6.sal.bam	other	4558546	4558546	0	+	0	3	157	157	0.0
CP008925.1	h6.sal.bam	other	4558547	4558547	0	+	3	1	154	156	1.5
CP008925.1	h6.sal.bam	other	4558548	4558548	0	+	2	2	154	155	1.0
CP008925.1	h6.sal.bam	other	4558549	4558549	0	+	1	1	153	155	0.5
CP008925.1	h6.sal.bam	other	4558550	4558550	0	+	6	2	159	158	3.0
CP008925.1	h6.sal.bam	other	4558551	4558551	0	+	2	3	157	156	1.0
CP008925.1	h6.sal.bam	other	4558552	4558552	0	+	5	5	158	158	2.5
CP008925.1	h6.sal.bam	other	4558553	4558553	0	+	2	3	158	154	1.0
CP008925.1	h6.sal.bam	other	4558554	4558554	0	+	3	1	158	151	1.5
CP008925.1	h6.sal.bam	other	4558555	4558555	0	+	3	4	155	158	1.5
CP008925.1	h6.sal.bam	other	4558556	4558556	0	+	3	1	153	154	1.5
CP008925.1	h6.sal.bam	other	4558557	4558557	0	+	1	1	154	153	0.5
CP008925.1	h6.sal.bam	other	4558558	4558558	0	+	1	1	153	153	0.5
CP008925.1	h6.sal.bam	other	4558559	4558559	0	+	1	0	152	152	0.5
CP008925.1	h6.sal.bam	other	4558560	4558560	0	+	4	6	150	153	2.0
CP008925.1	h6.sal.bam	other	4558561	4558561	0	+	1	4	149	153	0.5
CP008925.1	h6.sal.bam	other	4558562	4558562	0	+	2	2	150	149	1.0
CP008925.1	h6.sal.bam	other	4558563	4558563	0	+	1	2	146	149	0.5
CP008925.1	h6.sal.bam	other	4558564	4558564	0	+	2	2	145	147	1.0
CP008925.1	h6.sal.bam	other	4558565	4558565	0	+	1	4	142	145	0.5
CP008925.1	h6.sal.bam	other	4558566	4558566	0	+	2	1	144	144	1.0
CP008925.1	h6.sal.bam	other	4558567	4558567	0	+	1	4	138	147	0.5
CP008925.1	h6.sal.bam	other	4558568	4558568	0	+	1	3	135	144	0.5
CP008925.1	h6.sal.bam	other	4558569	4558569	0	+	1	1	136	141	0.5
CP008925.1	h6.sal.bam	other	4558570	4558570	0	+	3	4	136	141	1.5
CP008925.1	h6.sal.bam	other	4558571	4558571	0	+	2	2	137	142	1.0
CP008925.1	h6.sal.bam	other	4558572	4558572	0	+	0	4	137	142	0.0
CP008925.1	h6.sal.bam	other	4558573	4558573	0	+	1	0	138	140	0.5
CP008925.1	h6.sal.bam	other	4558574	4558574	0	+	3	2	138	141	1.5
CP008925.1	h6.sal.bam	other	4558575	4558575	0	+	4	1	142	142	2.0
CP008925.1	h6.sal.bam	other	4558576	4558576	0	+	1	1	143	143	0.5
CP008925.1	h6.sal.bam	other	4558577	4558577	0	+	2	1	143	142	1.0
CP008925.1	h6.sal.bam	other	4558578	4558578	0	+	0	1	141	141	0.0
CP008925.1	h6.sal.bam	other	4558579	4558579	0	+	1	3	135	145	0.5
CP008925.1	h6.sal.bam	other	4558580	4558580	0	+	3	5	137	145	1.5
CP008925.1	h6.sal.bam	other	4558581	4558581	0	+	0	5	137	140	0.0
CP008925.1	h6.sal.bam	other	4558582	4558582	0	+	1	1	136	139	0.5
CP008925.1	h6.sal.bam	other	4558583	4558583	0	+	2	0	137	142	1.0
CP008925.1	h6.sal.bam	other	4558584	4558584	0	+	1	0	133	142	0.5
CP008925.1	h6.sal.bam	other	4558585	4558585	0	+	2	4	135	143	1.0
CP008925.1	h6.sal.bam	other	4558586	4558586	0	+	2	1	136	140	1.0
CP008925.1	h6.sal.bam	other	4558587	4558587	0	+	2	1	135	140	1.0
CP008925.1	h6.sal.bam	other	4558588	4558588	0	+	1	5	136	139	0.5
CP008925.1	h6.sal.bam	other	4558589	4558589	0	+	2	0	137	134	1.0
CP008925.1	h6.sal.bam	other	4558590	4558590	0	+	0	0	136	140	0.0
CP008925.1	h6.sal.bam	other	4558591	4558591	0	+	3	2	136	141	1.5
CP008925.1	h6.sal.bam	other	4558592	4558592	0	+	4	1	138	142	2.0
CP008925.1	h6.sal.bam	other	4558593	4558593	0	+	3	1	141	143	1.5
CP008925.1	h6.sal.bam	GTTC	4558594	4558594	4558602	+	1	10	142	142	0.5
CP008925.1	h6.sal.bam	other	4558595	4558595	0	+	0	2	136	133	0.0
CP008925.1	h6.sal.bam	GTTC	4558596	4558596	4558602	+	6	2	142	131	3.0
CP008925.1	h6.sal.bam	other	4558597	4558597	0	+	4	1	145	130	2.0
CP008925.1	h6.sal.bam	other	4558598	4558598	0	+	1	2	145	132	0.5
CP008925.1	h6.sal.bam	other	4558599	4558599	0	+	2	2	144	135	1.0
CP008925.1	h6.sal.bam	other	4558600	4558600	0	+	2	1	143	133	1.0
CP008925.1	h6.sal.bam	other	4558601	4558601	0	+	4	0	142	135	2.0
CP008925.1	h6.sal.bam	other	4558602	4558602	0	+	0	1	142	136	0.0
CP008925.1	h6.sal.bam	other	4558603	4558603	0	+	2	2	144	135	1.0
CP008925.1	h6.sal.bam	other	4558604	4558604	0	+	0	3	138	135	0.0
CP008925.1	h6.sal.bam	other	4558605	4558605	0	+	1	3	134	138	0.5
CP008925.1	h6.sal.bam	other	4558606	4558606	0	+	2	3	135	137	1.0
CP008925.1	h6.sal.bam	other	4558607	4558607	0	+	2	1	137	136	1.0
CP008925.1	h6.sal.bam	other	4558608	4558608	0	+	5	6	141	135	2.5
CP008925.1	h6.sal.bam	other	4558609	4558609	0	+	3	1	143	134	1.5
CP008925.1	h6.sal.bam	other	4558610	4558610	0	+	1	0	144	135	0.5
CP008925.1	h6.sal.bam	GTTC	4558611	4558611	4558602	+	4	4	145	137	2.0
CP008925.1	h6.sal.bam	other	4558612	4558612	0	+	1	2	145	139	0.5
CP008925.1	h6.sal.bam	GTTC	4558613	4558613	4558602	+	5	7	150	138	2.5
CP008925.1	h6.sal.bam	other	4558614	4558614	0	+	5	1	149	132	2.5
CP008925.1	h6.sal.bam	other	4558615	4558615	0	+	0	0	147	132	0.0
CP008925.1	h6.sal.bam	other	4558616	4558616	0	+	3	3	150	134	1.5
CP008925.1	h6.sal.bam	other	4558617	4558617	0	+	5	1	152	133	2.5
CP008925.1	h6.sal.bam	other	4558618	4558618	0	+	6	1	158	136	3.0
CP008925.1	h6.sal.bam	other	4558619	4558619	0	+	5	1	163	136	2.5
CP008925.1	h6.sal.bam	other	4558620	4558620	0	+	1	0	162	135	0.5
CP008925.1	h6.sal.bam	other	4558621	4558621	0	+	4	0	163	139	2.0
CP008925.1	h6.sal.bam	other	4558622	4558622	0	+	1	0	162	139	0.5
CP008925.1	h6.sal.bam	other	4558623	4558623	0	+	1	1	162	139	0.5
CP008925.1	h6.sal.bam	other	4558624	4558624	0	+	3	3	165	141	2.0
CP008925.1	h6.sal.bam	other	4558625	4558625	0	+	4	2	163	140	2.6666666666666665
CP008925.1	h6.sal.bam	other	4558626	4558626	0	+	2	3	163	140	1.3333333333333333
CP008925.1	h6.sal.bam	other	4558627	4558627	0	+	2	1	160	141	1.3333333333333333
CP008925.1	h6.sal.bam	GAAC	4558628	4558628	4558636	+	1	1	159	140	0.6666666666666666
CP008925.1	h6.sal.bam	other	4558629	4558629	0	+	0	6	156	140	0.0
CP008925.1	h6.sal.bam	GAAC	4558630	4558630	4558636	+	2	0	154	135	2.0
CP008925.1	h6.sal.bam	other	4558631	4558631	0	+	1	1	152	136	0.6666666666666666
CP008925.1	h6.sal.bam	other	4558632	4558632	0	+	3	0	153	137	2.0
CP008925.1	h6.sal.bam	other	4558633	4558633	0	+	1	1	153	139	1.0
CP008925.1	h6.sal.bam	other	4558634	4558634	0	+	2	0	155	138	1.3333333333333333
CP008925.1	h6.sal.bam	other	4558635	4558635	0	+	3	6	154	142	3.0
CP008925.1	h6.sal.bam	other	4558636	4558636	0	+	1	1	155	136	1.0
CP008925.1	h6.sal.bam	other	4558637	4558637	0	+	4	2	157	137	4.0
CP008925.1	h6.sal.bam	other	4558638	4558638	0	+	1	0	156	137	1.0
CP008925.1	h6.sal.bam	other	4558639	4558639	0	+	1	2	157	137	1.0
CP008925.1	h6.sal.bam	other	4558640	4558640	0	+	0	0	156	135	0.0
CP008925.1	h6.sal.bam	other	4558641	4558641	0	+	0	4	154	138	0.0
CP008925.1	h6.sal.bam	other	4558642	4558642	0	+	0	1	153	134	0.0
CP008925.1	h6.sal.bam	other	4558643	4558643	0	+	1	1	152	144	1.0
CP008925.1	h6.sal.bam	other	4558644	4558644	0	+	0	1	151	148	0.0
CP008925.1	h6.sal.bam	GAAC	4558645	4558645	4558636	+	2	4	146	147	2.0
CP008925.1	h6.sal.bam	other	4558646	4558646	0	+	1	3	147	143	1.0
CP008925.1	h6.sal.bam	GAAC	4558647	4558647	4558636	+	5	1	152	144	5.0
CP008925.1	h6.sal.bam	other	4558648	4558648	0	+	0	1	152	144	0.0
CP008925.1	h6.sal.bam	other	4558649	4558649	0	+	1	3	146	145	1.0
CP008925.1	h6.sal.bam	other	4558650	4558650	0	+	3	2	149	145	3.0
CP008925.1	h6.sal.bam	other	4558651	4558651	0	+	2	0	149	145	2.0
CP008925.1	h6.sal.bam	other	4558652	4558652	0	+	0	1	149	146	0.0
CP008925.1	h6.sal.bam	other	4558653	4558653	0	+	3	4	151	145	3.0
CP008925.1	h6.sal.bam	other	4558654	4558654	0	+	2	3	151	144	2.0
CP008925.1	h6.sal.bam	other	4558655	4558655	0	+	3	0	152	145	3.0
CP008925.1	h6.sal.bam	other	4558656	4558656	0	+	2	4	154	145	2.0
CP008925.1	h6.sal.bam	other	4558657	4558657	0	+	1	4	154	141	1.0
CP008925.1	h6.sal.bam	other	4558658	4558658	0	+	1	0	154	140	1.0
CP008925.1	h6.sal.bam	other	4558659	4558659	0	+	0	1	153	140	0.0
CP008925.1	h6.sal.bam	other	4558660	4558660	0	+	3	2	153	144	3.0
CP008925.1	h6.sal.bam	other	4558661	4558661	0	+	2	1	154	144	2.0
CP008925.1	h6.sal.bam	other	4558662	4558662	0	+	1	1	153	143	1.0
CP008925.1	h6.sal.bam	other	4558663	4558663	0	+	0	1	150	143	0.0
CP008925.1	h6.sal.bam	other	4558664	4558664	0	+	1	4	150	145	1.0
CP008925.1	h6.sal.bam	other	4558665	4558665	0	+	0	1	150	144	0.0
CP008925.1	h6.sal.bam	other	4558666	4558666	0	+	1	2	148	146	1.0
CP008925.1	h6.sal.bam	other	4558667	4558667	0	+	4	2	148	145	4.0
CP008925.1	h6.sal.bam	other	4558668	4558668	0	+	1	0	147	143	1.0
CP008925.1	h6.sal.bam	GAAC	4558669	4558669	4558677	+	5	1	151	143	5.0
CP008925.1	h6.sal.bam	other	4558670	4558670	0	+	1	1	145	145	1.0
CP008925.1	h6.sal.bam	GAAC	4558671	4558671	4558677	+	1	3	146	144	1.0
CP008925.1	h6.sal.bam	other	4558672	4558672	0	+	0	1	143	146	0.0
CP008925.1	h6.sal.bam	other	4558673	4558673	0	+	1	6	143	147	1.0
CP008925.1	h6.sal.bam	other	4558674	4558674	0	+	1	0	140	141	1.0
CP008925.1	h6.sal.bam	other	4558675	4558675	0	+	4	3	144	141	4.0
CP008925.1	h6.sal.bam	other	4558676	4558676	0	+	1	1	141	138	1.0
CP008925.1	h6.sal.bam	other	4558677	4558677	0	+	4	2	145	142	4.0
CP008925.1	h6.sal.bam	other	4558678	4558678	0	+	0	4	143	143	0.0
CP008925.1	h6.sal.bam	other	4558679	4558679	0	+	0	2	142	141	0.0
CP008925.1	h6.sal.bam	other	4558680	4558680	0	+	1	3	143	140	1.0
CP008925.1	h6.sal.bam	other	4558681	4558681	0	+	8	1	149	141	8.0
CP008925.1	h6.sal.bam	other	4558682	4558682	0	+	0	0	146	140	0.0
CP008925.1	h6.sal.bam	other	4558683	4558683	0	+	0	5	142	144	0.0
CP008925.1	h6.sal.bam	other	4558684	4558684	0	+	4	2	144	144	4.0
CP008925.1	h6.sal.bam	other	4558685	4558685	0	+	0	3	143	145	0.0
CP008925.1	h6.sal.bam	GAAC	4558686	4558686	4558677	+	0	5	139	144	0.0
CP008925.1	h6.sal.bam	other	4558687	4558687	0	+	2	1	140	140	2.0
CP008925.1	h6.sal.bam	GAAC	4558688	4558688	4558677	+	3	1	138	142	3.0
CP008925.1	h6.sal.bam	other	4558689	4558689	0	+	1	2	134	142	1.0
CP008925.1	h6.sal.bam	other	4558690	4558690	0	+	2	1	136	142	2.0
CP008925.1	h6.sal.bam	other	4558691	4558691	0	+	3	2	136	143	3.0
CP008925.1	h6.sal.bam	other	4558692	4558692	0	+	2	4	133	148	2.0
CP008925.1	h6.sal.bam	other	4558693	4558693	0	+	3	1	130	146	3.0
CP008925.1	h6.sal.bam	other	4558694	4558694	0	+	0	1	124	147	0.0
CP008925.1	h6.sal.bam	other	4558695	4558695	0	+	0	2	124	146	0.0
CP008925.1	h6.sal.bam	other	4558696	4558696	0	+	2	1	121	146	2.0
CP008925.1	h6.sal.bam	other	4558697	4558697	0	+	2	0	122	147	2.0
CP008925.1	h6.sal.bam	other	4558698	4558698	0	+	2	5	124	147	2.0
CP008925.1	h6.sal.bam	other	4558699	4558699	0	+	1	1	121	142	1.0
CP008925.1	h6.sal.bam	other	4558700	4558700	0	+	0	1	117	144	0.0
CP008925.1	h6.sal.bam	other	4558701	4558701	0	+	1	3	117	143	1.0
CP008925.1	h6.sal.bam	other	4558702	4558702	0	+	3	1	117	142	3.0
CP008925.1	h6.sal.bam	other	4558703	4558703	0	+	1	0	118	142	1.0
CP008925.1	h6.sal.bam	other	4558704	4558704	0	+	1	1	119	144	1.0
CP008925.1	h6.sal.bam	other	4558705	4558705	0	+	2	0	119	144	2.0
CP008925.1	h6.sal.bam	other	4558706	4558706	0	+	0	2	118	144	0.0
CP008925.1	h6.sal.bam	other	4558707	4558707	0	+	3	2	118	142	3.0
CP008925.1	h6.sal.bam	other	4558708	4558708	0	+	1	0	116	143	1.0
CP008925.1	h6.sal.bam	other	4558709	4558709	0	+	5	4	121	145	5.0
CP008925.1	h6.sal.bam	other	4558710	4558710	0	+	1	0	119	141	1.0
CP008925.1	h6.sal.bam	other	4558711	4558711	0	+	2	2	120	143	2.0
CP008925.1	h6.sal.bam	other	4558712	4558712	0	+	3	2	119	143	3.0
CP008925.1	h6.sal.bam	other	4558713	4558713	0	+	2	5	120	141	2.0
CP008925.1	h6.sal.bam	other	4558714	4558714	0	+	0	2	119	142	0.0
CP008925.1	h6.sal.bam	other	4558715	4558715	0	+	3	6	122	144	3.0
CP008925.1	h6.sal.bam	other	4558716	4558716	0	+	0	1	121	138	0.0
CP008925.1	h6.sal.bam	other	4558717	4558717	0	+	4	4	125	143	4.0
CP008925.1	h6.sal.bam	other	4558718	4558718	0	+	3	1	128	139	3.0
CP008925.1	h6.sal.bam	other	4558719	4558719	0	+	1	0	129	138	1.0
CP008925.1	h6.sal.bam	other	4558720	4558720	0	+	0	3	127	138	0.0
CP008925.1	h6.sal.bam	other	4558721	4558721	0	+	1	2	127	136	1.0
CP008925.1	h6.sal.bam	other	4558722	4558722	0	+	4	2	125	135	4.0
CP008925.1	h6.sal.bam	other	4558723	4558723	0	+	3	1	127	134	3.0
CP008925.1	h6.sal.bam	other	4558724	4558724	0	+	0	3	127	133	0.0
CP008925.1	h6.sal.bam	other	4558725	4558725	0	+	2	2	127	133	2.0
CP008925.1	h6.sal.bam	other	4558726	4558726	0	+	0	2	125	131	0.0
CP008925.1	h6.sal.bam	other	4558727	4558727	0	+	0	1	125	129	0.0
CP008925.1	h6.sal.bam	other	4558728	4558728	0	+	2	2	124	134	2.0
CP008925.1	h6.sal.bam	other	4558729	4558729	0	+	2	3	123	134	2.0
CP008925.1	h6.sal.bam	other	4558730	4558730	0	+	2	1	121	133	2.0
CP008925.1	h6.sal.bam	other	4558731	4558731	0	+	2	2	123	132	2.0
CP008925.1	h6.sal.bam	other	4558732	4558732	0	+	0	0	122	130	0.0
CP008925.1	h6.sal.bam	other	4558733	4558733	0	+	0	1	121	138	0.0
CP008925.1	h6.sal.bam	other	4558734	4558734	0	+	0	6	121	138	0.0
CP008925.1	h6.sal.bam	other	4558735	4558735	0	+	0	0	118	133	0.0
CP008925.1	h6.sal.bam	other	4558736	4558736	0	+	1	2	117	135	0.6666666666666666
CP008925.1	h6.sal.bam	other	4558737	4558737	0	+	4	2	120	134	2.6666666666666665
CP008925.1	h6.sal.bam	other	4558738	4558738	0	+	3	2	122	132	2.0
CP008925.1	h6.sal.bam	other	4558739	4558739	0	+	1	4	123	130	0.5
CP008925.1	h6.sal.bam	other	4558740	4558740	0	+	1	2	122	126	0.6666666666666666
CP008925.1	h6.sal.bam	other	4558741	4558741	0	+	5	0	123	131	3.3333333333333335
CP008925.1	h6.sal.bam	other	4558742	4558742	0	+	1	0	124	131	1.0
CP008925.1	h6.sal.bam	other	4558743	4558743	0	+	0	0	118	135	0.0
CP008925.1	h6.sal.bam	other	4558744	4558744	0	+	1	3	118	136	1.0
CP008925.1	h6.sal.bam	other	4558745	4558745	0	+	0	0	117	134	0.0
CP008925.1	h6.sal.bam	other	4558746	4558746	0	+	1	4	118	136	1.0
CP008925.1	h6.sal.bam	other	4558747	4558747	0	+	1	2	118	132	1.0
CP008925.1	h6.sal.bam	other	4558748	4558748	0	+	0	0	115	132	0.0
CP008925.1	h6.sal.bam	other	4558749	4558749	0	+	0	3	115	132	0.0
CP008925.1	h6.sal.bam	other	4558750	4558750	0	+	0	2	113	133	0.0
CP008925.1	h6.sal.bam	other	4558751	4558751	0	+	3	1	115	132	3.0
CP008925.1	h6.sal.bam	other	4558752	4558752	0	+	1	3	112	131	1.0
CP008925.1	h6.sal.bam	other	4558753	4558753	0	+	0	3	112	132	0.0
CP008925.1	h6.sal.bam	other	4558754	4558754	0	+	1	1	111	132	1.0
CP008925.1	h6.sal.bam	other	4558755	4558755	0	+	1	4	112	131	1.0
CP008925.1	h6.sal.bam	other	4558756	4558756	0	+	0	2	103	129	0.0
CP008925.1	h6.sal.bam	other	4558757	4558757	0	+	2	2	105	128	2.0
CP008925.1	h6.sal.bam	other	4558758	4558758	0	+	3	5	107	126	3.0
CP008925.1	h6.sal.bam	other	4558759	4558759	0	+	5	1	110	121	5.0
CP008925.1	h6.sal.bam	other	4558760	4558760	0	+	2	2	112	120	2.0
CP008925.1	h6.sal.bam	other	4558761	4558761	0	+	3	1	114	129	3.0
CP008925.1	h6.sal.bam	other	4558762	4558762	0	+	5	2	118	130	5.0
CP008925.1	h6.sal.bam	other	4558763	4558763	0	+	1	1	116	131	1.0
CP008925.1	h6.sal.bam	other	4558764	4558764	0	+	1	2	115	130	1.0
CP008925.1	h6.sal.bam	other	4558765	4558765	0	+	0	2	113	131	0.0
CP008925.1	h6.sal.bam	other	4558766	4558766	0	+	3	8	116	129	3.0
CP008925.1	h6.sal.bam	other	4558767	4558767	0	+	1	3	115	124	1.0
CP008925.1	h6.sal.bam	other	4558768	4558768	0	+	1	1	113	121	1.0
CP008925.1	h6.sal.bam	other	4558769	4558769	0	+	1	0	114	123	1.0
CP008925.1	h6.sal.bam	other	4558770	4558770	0	+	5	2	118	123	5.0
CP008925.1	h6.sal.bam	other	4558771	4558771	0	+	4	2	120	123	4.0
CP008925.1	h6.sal.bam	other	4558772	4558772	0	+	0	0	118	121	0.0
CP008925.1	h6.sal.bam	other	4558773	4558773	0	+	6	1	122	124	6.0
CP008925.1	h6.sal.bam	other	4558774	4558774	0	+	0	2	120	123	0.0
CP008925.1	h6.sal.bam	other	4558775	4558775	0	+	5	0	125	127	5.0
CP008925.1	h6.sal.bam	other	4558776	4558776	0	+	3	2	127	127	3.0
CP008925.1	h6.sal.bam	other	4558777	4558777	0	+	0	1	123	128	0.0
CP008925.1	h6.sal.bam	other	4558778	4558778	0	+	0	2	123	127	0.0
CP008925.1	h6.sal.bam	other	4558779	4558779	0	+	6	1	128	126	6.0
CP008925.1	h6.sal.bam	other	4558780	4558780	0	+	5	0	131	125	5.0
CP008925.1	h6.sal.bam	other	4558781	4558781	0	+	2	0	131	125	2.0
CP008925.1	h6.sal.bam	other	4558782	4558782	0	+	3	3	133	130	3.0
CP008925.1	h6.sal.bam	other	4558783	4558783	0	+	3	2	135	128	3.0
CP008925.1	h6.sal.bam	other	4558784	4558784	0	+	3	0	134	127	3.0
CP008925.1	h6.sal.bam	other	4558785	4558785	0	+	3	2	135	129	3.0
CP008925.1	h6.sal.bam	other	4558786	4558786	0	+	3	2	134	128	3.0
CP008925.1	h6.sal.bam	other	4558787	4558787	0	+	2	1	135	126	2.0
CP008925.1	h6.sal.bam	other	4558788	4558788	0	+	2	6	137	126	2.0
CP008925.1	h6.sal.bam	other	4558789	4558789	0	+	2	2	139	122	2.0
CP008925.1	h6.sal.bam	other	4558790	4558790	0	+	0	1	136	122	0.0
CP008925.1	h6.sal.bam	other	4558791	4558791	0	+	3	5	139	121	3.0
CP008925.1	h6.sal.bam	other	4558792	4558792	0	+	1	0	136	118	1.0
CP008925.1	h6.sal.bam	other	4558793	4558793	0	+	1	0	134	118	1.0
CP008925.1	h6.sal.bam	other	4558794	4558794	0	+	2	0	134	122	2.0
CP008925.1	h6.sal.bam	other	4558795	4558795	0	+	0	1	134	122	0.0
CP008925.1	h6.sal.bam	other	4558796	4558796	0	+	0	1	133	123	0.0
CP008925.1	h6.sal.bam	other	4558797	4558797	0	+	0	1	129	124	0.0
CP008925.1	h6.sal.bam	other	4558798	4558798	0	+	1	2	127	125	0.5
CP008925.1	h6.sal.bam	other	4558799	4558799	0	+	0	1	127	125	0.0
CP008925.1	h6.sal.bam	other	4558800	4558800	0	+	1	4	125	127	0.5
CP008925.1	h6.sal.bam	other	4558801	4558801	0	+	3	0	128	124	2.0
CP008925.1	h6.sal.bam	other	4558802	4558802	0	+	1	2	129	124	0.6666666666666666
CP008925.1	h6.sal.bam	other	4558803	4558803	0	+	2	2	129	122	1.0
CP008925.1	h6.sal.bam	other	4558804	4558804	0	+	2	3	127	125	1.0
CP008925.1	h6.sal.bam	other	4558805	4558805	0	+	1	6	128	122	0.5
CP008925.1	h6.sal.bam	other	4558806	4558806	0	+	1	1	127	119	0.5
CP008925.1	h6.sal.bam	other	4558807	4558807	0	+	0	0	127	118	0.0
CP008925.1	h6.sal.bam	other	4558808	4558808	0	+	0	1	127	119	0.0
CP008925.1	h6.sal.bam	other	4558809	4558809	0	+	2	1	129	119	1.0
CP008925.1	h6.sal.bam	other	4558810	4558810	0	+	1	2	130	119	0.5
CP008925.1	h6.sal.bam	other	4558811	4558811	0	+	3	1	132	121	2.0
CP008925.1	h6.sal.bam	other	4558812	4558812	0	+	0	0	127	120	0.0
CP008925.1	h6.sal.bam	other	4558813	4558813	0	+	4	1	128	122	2.6666666666666665
CP008925.1	h6.sal.bam	other	4558814	4558814	0	+	4	5	131	121	2.0
CP008925.1	h6.sal.bam	other	4558815	4558815	0	+	1	1	126	116	0.5
CP008925.1	h6.sal.bam	other	4558816	4558816	0	+	0	3	125	116	0.0
CP008925.1	h6.sal.bam	other	4558817	4558817	0	+	4	1	129	116	2.0
CP008925.1	h6.sal.bam	other	4558818	4558818	0	+	1	1	128	115	0.5
CP008925.1	h6.sal.bam	other	4558819	4558819	0	+	1	1	128	116	0.5
CP008925.1	h6.sal.bam	other	4558820	4558820	0	+	1	2	129	115	0.5
CP008925.1	h6.sal.bam	other	4558821	4558821	0	+	0	0	128	116	0.0
CP008925.1	h6.sal.bam	other	4558822	4558822	0	+	0	2	127	119	0.0
CP008925.1	h6.sal.bam	other	4558823	4558823	0	+	7	3	134	122	4.666666666666667
CP008925.1	h6.sal.bam	other	4558824	4558824	0	+	1	2	135	119	0.6666666666666666
CP008925.1	h6.sal.bam	other	4558825	4558825	0	+	0	1	134	119	0.0
CP008925.1	h6.sal.bam	other	4558826	4558826	0	+	6	3	138	118	6.0
CP008925.1	h6.sal.bam	other	4558827	4558827	0	+	2	1	139	116	2.0
CP008925.1	h6.sal.bam	other	4558828	4558828	0	+	4	3	143	117	2.6666666666666665
CP008925.1	h6.sal.bam	other	4558829	4558829	0	+	1	0	144	115	0.6666666666666666
CP008925.1	h6.sal.bam	other	4558830	4558830	0	+	2	2	143	116	1.3333333333333333
CP008925.1	h6.sal.bam	other	4558831	4558831	0	+	3	1	143	115	3.0
CP008925.1	h6.sal.bam	other	4558832	4558832	0	+	2	3	145	114	2.0
CP008925.1	h6.sal.bam	other	4558833	4558833	0	+	1	3	140	112	1.0
CP008925.1	h6.sal.bam	other	4558834	4558834	0	+	2	4	139	111	2.0
CP008925.1	h6.sal.bam	other	4558835	4558835	0	+	1	2	140	107	1.0
CP008925.1	h6.sal.bam	other	4558836	4558836	0	+	2	1	141	107	2.0
CP008925.1	h6.sal.bam	other	4558837	4558837	0	+	1	3	138	108	1.0
CP008925.1	h6.sal.bam	other	4558838	4558838	0	+	3	0	139	106	3.0
CP008925.1	h6.sal.bam	other	4558839	4558839	0	+	2	3	141	108	2.0
CP008925.1	h6.sal.bam	other	4558840	4558840	0	+	2	0	143	107	2.0
CP008925.1	h6.sal.bam	other	4558841	4558841	0	+	2	3	140	107	2.0
CP008925.1	h6.sal.bam	other	4558842	4558842	0	+	2	0	142	107	2.0
CP008925.1	h6.sal.bam	other	4558843	4558843	0	+	0	3	142	108	0.0
CP008925.1	h6.sal.bam	other	4558844	4558844	0	+	3	0	136	105	3.0
CP008925.1	h6.sal.bam	other	4558845	4558845	0	+	2	2	138	106	2.0
CP008925.1	h6.sal.bam	other	4558846	4558846	0	+	3	1	141	104	3.0
CP008925.1	h6.sal.bam	other	4558847	4558847	0	+	1	1	137	104	1.0
CP008925.1	h6.sal.bam	other	4558848	4558848	0	+	1	2	134	105	1.0
CP008925.1	h6.sal.bam	other	4558849	4558849	0	+	0	4	134	103	0.0
CP008925.1	h6.sal.bam	other	4558850	4558850	0	+	1	0	130	104	0.6666666666666666
CP008925.1	h6.sal.bam	other	4558851	4558851	0	+	0	4	128	107	0.0
CP008925.1	h6.sal.bam	other	4558852	4558852	0	+	0	0	127	103	0.0
CP008925.1	h6.sal.bam	other	4558853	4558853	0	+	4	2	131	103	4.0
CP008925.1	h6.sal.bam	other	4558854	4558854	0	+	4	3	130	101	4.0
CP008925.1	h6.sal.bam	other	4558855	4558855	0	+	1	2	128	107	0.6666666666666666
CP008925.1	h6.sal.bam	other	4558856	4558856	0	+	0	0	124	106	0.0
CP008925.1	h6.sal.bam	other	4558857	4558857	0	+	3	0	123	108	1.5
CP008925.1	h6.sal.bam	other	4558858	4558858	0	+	3	1	126	108	1.5
CP008925.1	h6.sal.bam	other	4558859	4558859	0	+	1	2	123	107	0.5
CP008925.1	h6.sal.bam	other	4558860	4558860	0	+	2	1	122	110	1.0
CP008925.1	h6.sal.bam	other	4558861	4558861	0	+	0	0	120	109	0.0
CP008925.1	h6.sal.bam	other	4558862	4558862	0	+	2	1	120	109	1.0
CP008925.1	h6.sal.bam	other	4558863	4558863	0	+	1	1	119	117	0.5
CP008925.1	h6.sal.bam	other	4558864	4558864	0	+	3	2	121	116	1.5
CP008925.1	h6.sal.bam	other	4558865	4558865	0	+	1	1	122	124	0.5
CP008925.1	h6.sal.bam	other	4558866	4558866	0	+	1	1	120	123	0.5
CP008925.1	h6.sal.bam	other	4558867	4558867	0	+	3	0	121	127	1.5
CP008925.1	h6.sal.bam	other	4558868	4558868	0	+	0	4	121	128	0.0
CP008925.1	h6.sal.bam	other	4558869	4558869	0	+	4	2	123	126	2.0
CP008925.1	h6.sal.bam	other	4558870	4558870	0	+	1	2	124	124	0.5
CP008925.1	h6.sal.bam	other	4558871	4558871	0	+	0	2	124	124	0.0
CP008925.1	h6.sal.bam	other	4558872	4558872	0	+	1	2	124	123	0.5
CP008925.1	h6.sal.bam	other	4558873	4558873	0	+	6	2	130	121	3.0
CP008925.1	h6.sal.bam	other	4558874	4558874	0	+	0	1	130	119	0.0
CP008925.1	h6.sal.bam	other	4558875	4558875	0	+	1	1	130	120	0.5
CP008925.1	h6.sal.bam	other	4558876	4558876	0	+	2	0	128	124	1.0
CP008925.1	h6.sal.bam	other	4558877	4558877	0	+	1	5	129	124	0.5
CP008925.1	h6.sal.bam	other	4558878	4558878	0	+	2	0	128	120	1.0
CP008925.1	h6.sal.bam	other	4558879	4558879	0	+	3	0	129	120	1.5
CP008925.1	h6.sal.bam	other	4558880	4558880	0	+	2	3	131	120	1.0
CP008925.1	h6.sal.bam	GAAC	4558881	4558881	4558889	+	1	0	132	121	0.5
CP008925.1	h6.sal.bam	other	4558882	4558882	0	+	2	1	134	121	1.0
CP008925.1	h6.sal.bam	GAAC	4558883	4558883	4558889	+	2	1	134	122	1.0
CP008925.1	h6.sal.bam	other	4558884	4558884	0	+	1	1	131	121	0.5
CP008925.1	h6.sal.bam	GAAC	4558885	4558885	4558893	+	2	4	133	122	1.0
CP008925.1	h6.sal.bam	other	4558886	4558886	0	+	1	0	130	119	0.5
CP008925.1	h6.sal.bam	GAAC	4558887	4558887	4558893	+	5	2	135	122	2.5
CP008925.1	h6.sal.bam	other	4558888	4558888	0	+	1	0	136	120	0.5
CP008925.1	h6.sal.bam	other	4558889	4558889	0	+	2	0	134	122	1.0
CP008925.1	h6.sal.bam	other	4558890	4558890	0	+	5	1	138	126	2.5
CP008925.1	h6.sal.bam	other	4558891	4558891	0	+	2	3	135	127	1.0
CP008925.1	h6.sal.bam	other	4558892	4558892	0	+	1	1	136	129	0.5
CP008925.1	h6.sal.bam	other	4558893	4558893	0	+	2	1	137	130	1.0
CP008925.1	h6.sal.bam	other	4558894	4558894	0	+	0	2	135	130	0.0
CP008925.1	h6.sal.bam	other	4558895	4558895	0	+	1	1	136	133	0.5
CP008925.1	h6.sal.bam	other	4558896	4558896	0	+	0	5	136	134	0.0
CP008925.1	h6.sal.bam	other	4558897	4558897	0	+	2	3	138	131	1.0
CP008925.1	h6.sal.bam	GAAC	4558898	4558898	4558889	+	4	0	135	129	2.0
CP008925.1	h6.sal.bam	other	4558899	4558899	0	+	3	2	137	130	1.5
CP008925.1	h6.sal.bam	GAAC	4558900	4558900	4558889	+	0	1	131	132	0.0
CP008925.1	h6.sal.bam	other	4558901	4558901	0	+	1	1	130	133	0.5
CP008925.1	h6.sal.bam	GAAC	4558902	4558902	4558893	+	1	2	127	133	0.5
CP008925.1	h6.sal.bam	other	4558903	4558903	0	+	2	1	129	131	1.0
CP008925.1	h6.sal.bam	GAAC	4558904	4558904	4558893	+	3	1	131	132	1.5
CP008925.1	h6.sal.bam	other	4558905	4558905	0	+	5	1	134	131	2.5
CP008925.1	h6.sal.bam	other	4558906	4558906	0	+	2	0	131	133	1.0
CP008925.1	h6.sal.bam	other	4558907	4558907	0	+	0	1	131	133	0.0
CP008925.1	h6.sal.bam	other	4558908	4558908	0	+	0	2	131	137	0.0
CP008925.1	h6.sal.bam	other	4558909	4558909	0	+	2	2	131	135	1.0
CP008925.1	h6.sal.bam	other	4558910	4558910	0	+	2	0	132	137	1.0
CP008925.1	h6.sal.bam	other	4558911	4558911	0	+	3	2	133	139	1.5
CP008925.1	h6.sal.bam	other	4558912	4558912	0	+	2	1	131	141	1.0
CP008925.1	h6.sal.bam	other	4558913	4558913	0	+	4	2	133	140	2.0
CP008925.1	h6.sal.bam	other	4558914	4558914	0	+	0	2	133	139	0.0
CP008925.1	h6.sal.bam	other	4558915	4558915	0	+	4	0	134	140	2.0
CP008925.1	h6.sal.bam	other	4558916	4558916	0	+	2	3	134	141	1.0
CP008925.1	h6.sal.bam	other	4558917	4558917	0	+	3	2	132	142	1.5
CP008925.1	h6.sal.bam	other	4558918	4558918	0	+	2	0	134	143	1.0
CP008925.1	h6.sal.bam	other	4558919	4558919	0	+	0	1	133	143	0.0
CP008925.1	h6.sal.bam	other	4558920	4558920	0	+	1	0	132	146	0.5
CP008925.1	h6.sal.bam	other	4558921	4558921	0	+	0	1	130	148	0.0
CP008925.1	h6.sal.bam	other	4558922	4558922	0	+	1	2	130	150	0.5
CP008925.1	h6.sal.bam	other	4558923	4558923	0	+	1	4	130	152	0.5
CP008925.1	h6.sal.bam	other	4558924	4558924	0	+	1	0	131	149	0.5
CP008925.1	h6.sal.bam	other	4558925	4558925	0	+	0	3	130	150	0.0
CP008925.1	h6.sal.bam	other	4558926	4558926	0	+	6	0	136	149	3.0
CP008925.1	h6.sal.bam	other	4558927	4558927	0	+	1	2	128	151	0.5
CP008925.1	h6.sal.bam	other	4558928	4558928	0	+	4	5	132	151	2.0
CP008925.1	h6.sal.bam	other	4558929	4558929	0	+	1	2	133	148	0.5
CP008925.1	h6.sal.bam	other	4558930	4558930	0	+	2	1	134	146	1.0
CP008925.1	h6.sal.bam	other	4558931	4558931	0	+	3	2	137	145	1.5
CP008925.1	h6.sal.bam	other	4558932	4558932	0	+	0	1	133	144	0.0
CP008925.1	h6.sal.bam	other	4558933	4558933	0	+	5	2	136	143	2.5
CP008925.1	h6.sal.bam	other	4558934	4558934	0	+	5	2	141	141	2.5
CP008925.1	h6.sal.bam	other	4558935	4558935	0	+	5	3	144	139	2.5
CP008925.1	h6.sal.bam	other	4558936	4558936	0	+	9	3	151	141	4.5
CP008925.1	h6.sal.bam	other	4558937	4558937	0	+	1	3	152	138	0.5
CP008925.1	h6.sal.bam	other	4558938	4558938	0	+	3	0	149	138	1.5
CP008925.1	h6.sal.bam	other	4558939	4558939	0	+	3	10	152	138	1.5
CP008925.1	h6.sal.bam	other	4558940	4558940	0	+	0	0	152	129	0.0
CP008925.1	h6.sal.bam	other	4558941	4558941	0	+	9	6	161	132	4.5
CP008925.1	h6.sal.bam	other	4558942	4558942	0	+	1	2	159	128	0.5
CP008925.1	h6.sal.bam	other	4558943	4558943	0	+	3	0	162	129	1.5
CP008925.1	h6.sal.bam	other	4558944	4558944	0	+	3	2	162	130	1.5
CP008925.1	h6.sal.bam	other	4558945	4558945	0	+	1	1	162	128	0.5
CP008925.1	h6.sal.bam	other	4558946	4558946	0	+	8	1	170	135	4.0
CP008925.1	h6.sal.bam	other	4558947	4558947	0	+	0	0	169	134	0.0
CP008925.1	h6.sal.bam	other	4558948	4558948	0	+	4	0	167	138	2.0
CP008925.1	h6.sal.bam	other	4558949	4558949	0	+	1	2	167	138	0.5
CP008925.1	h6.sal.bam	other	4558950	4558950	0	+	1	4	168	136	0.5
CP008925.1	h6.sal.bam	other	4558951	4558951	0	+	2	0	168	132	1.0
CP008925.1	h6.sal.bam	other	4558952	4558952	0	+	3	0	169	132	1.5
CP008925.1	h6.sal.bam	other	4558953	4558953	0	+	1	2	169	147	0.5
CP008925.1	h6.sal.bam	other	4558954	4558954	0	+	2	2	168	145	1.0
CP008925.1	h6.sal.bam	GTTC	4558955	4558955	4558963	+	0	2	166	145	0.0
CP008925.1	h6.sal.bam	other	4558956	4558956	0	+	3	0	168	144	1.5
CP008925.1	h6.sal.bam	GTTC	4558957	4558957	4558963	+	0	2	166	144	0.0
CP008925.1	h6.sal.bam	other	4558958	4558958	0	+	2	0	165	142	1.0
CP008925.1	h6.sal.bam	other	4558959	4558959	0	+	2	2	167	142	1.0
CP008925.1	h6.sal.bam	other	4558960	4558960	0	+	2	2	167	141	1.0
CP008925.1	h6.sal.bam	other	4558961	4558961	0	+	1	3	167	146	0.5
CP008925.1	h6.sal.bam	other	4558962	4558962	0	+	0	2	162	143	0.0
CP008925.1	h6.sal.bam	other	4558963	4558963	0	+	6	3	167	146	3.0
CP008925.1	h6.sal.bam	other	4558964	4558964	0	+	0	0	164	143	0.0
CP008925.1	h6.sal.bam	other	4558965	4558965	0	+	1	2	161	146	0.5
CP008925.1	h6.sal.bam	other	4558966	4558966	0	+	1	4	160	144	0.5
CP008925.1	h6.sal.bam	other	4558967	4558967	0	+	1	2	158	140	0.5
CP008925.1	h6.sal.bam	other	4558968	4558968	0	+	0	1	156	144	0.0
CP008925.1	h6.sal.bam	other	4558969	4558969	0	+	4	6	160	143	2.0
CP008925.1	h6.sal.bam	other	4558970	4558970	0	+	1	1	160	137	0.5
CP008925.1	h6.sal.bam	other	4558971	4558971	0	+	1	2	161	137	0.5
CP008925.1	h6.sal.bam	GTTC	4558972	4558972	4558963	+	2	1	156	136	1.0
CP008925.1	h6.sal.bam	other	4558973	4558973	0	+	2	5	158	136	1.0
CP008925.1	h6.sal.bam	GTTC	4558974	4558974	4558963	+	1	2	159	131	0.5
CP008925.1	h6.sal.bam	other	4558975	4558975	0	+	4	1	163	133	2.0
CP008925.1	h6.sal.bam	other	4558976	4558976	0	+	0	0	162	136	0.0
CP008925.1	h6.sal.bam	other	4558977	4558977	0	+	2	1	163	137	1.0
CP008925.1	h6.sal.bam	other	4558978	4558978	0	+	3	1	164	137	1.5
CP008925.1	h6.sal.bam	other	4558979	4558979	0	+	1	0	161	136	0.5
CP008925.1	h6.sal.bam	other	4558980	4558980	0	+	4	4	161	139	2.0
CP008925.1	h6.sal.bam	other	4558981	4558981	0	+	2	1	160	139	1.0
CP008925.1	h6.sal.bam	other	4558982	4558982	0	+	2	3	162	138	1.0
CP008925.1	h6.sal.bam	other	4558983	4558983	0	+	1	1	162	135	0.5
CP008925.1	h6.sal.bam	other	4558984	4558984	0	+	2	3	164	134	1.0
CP008925.1	h6.sal.bam	other	4558985	4558985	0	+	2	3	164	139	1.0
CP008925.1	h6.sal.bam	other	4558986	4558986	0	+	1	3	162	137	0.5
CP008925.1	h6.sal.bam	other	4558987	4558987	0	+	2	0	158	137	1.0
CP008925.1	h6.sal.bam	other	4558988	4558988	0	+	1	1	159	137	0.5
CP008925.1	h6.sal.bam	other	4558989	4558989	0	+	2	3	161	139	1.0
CP008925.1	h6.sal.bam	other	4558990	4558990	0	+	4	1	161	136	2.0
CP008925.1	h6.sal.bam	other	4558991	4558991	0	+	2	7	161	137	1.0
CP008925.1	h6.sal.bam	other	4558992	4558992	0	+	1	0	157	132	0.5
CP008925.1	h6.sal.bam	other	4558993	4558993	0	+	0	0	157	134	0.0
CP008925.1	h6.sal.bam	other	4558994	4558994	0	+	1	3	158	135	0.5
CP008925.1	h6.sal.bam	other	4558995	4558995	0	+	4	3	160	134	2.0
CP008925.1	h6.sal.bam	other	4558996	4558996	0	+	3	2	161	132	1.5
CP008925.1	h6.sal.bam	other	4558997	4558997	0	+	0	4	161	132	0.0
CP008925.1	h6.sal.bam	other	4558998	4558998	0	+	2	1	163	128	1.0
CP008925.1	h6.sal.bam	other	4558999	4558999	0	+	1	2	163	127	0.5
CP008925.1	h6.sal.bam	other	4559000	4559000	0	+	2	1	165	128	1.0
CP008925.1	h6.sal.bam	other	4559001	4559001	0	+	3	3	161	133	1.5
CP008925.1	h6.sal.bam	other	4559002	4559002	0	+	1	1	162	130	0.5
CP008925.1	h6.sal.bam	other	4559003	4559003	0	+	2	2	158	132	1.0
CP008925.1	h6.sal.bam	other	4559004	4559004	0	+	1	0	159	130	0.5
CP008925.1	h6.sal.bam	other	4559005	4559005	0	+	2	0	159	131	1.0
CP008925.1	h6.sal.bam	other	4559006	4559006	0	+	4	1	159	132	2.0
CP008925.1	h6.sal.bam	other	4559007	4559007	0	+	2	1	154	134	1.0
CP008925.1	h6.sal.bam	other	4559008	4559008	0	+	1	0	155	133	0.5
CP008925.1	h6.sal.bam	GTTC	4559009	4559009	4559017	+	2	4	152	136	1.0
CP008925.1	h6.sal.bam	other	4559010	4559010	0	+	1	1	141	132	0.5
CP008925.1	h6.sal.bam	GTTC	4559011	4559011	4559017	+	5	2	146	132	2.5
CP008925.1	h6.sal.bam	other	4559012	4559012	0	+	6	1	149	131	3.0
CP008925.1	h6.sal.bam	other	4559013	4559013	0	+	3	1	149	130	1.5
CP008925.1	h6.sal.bam	other	4559014	4559014	0	+	2	1	151	131	1.0
CP008925.1	h6.sal.bam	other	4559015	4559015	0	+	2	3	144	130	1.0
CP008925.1	h6.sal.bam	other	4559016	4559016	0	+	0	2	144	128	0.0
CP008925.1	h6.sal.bam	other	4559017	4559017	0	+	3	2	147	126	1.5
CP008925.1	h6.sal.bam	other	4559018	4559018	0	+	1	5	145	124	0.5
CP008925.1	h6.sal.bam	other	4559019	4559019	0	+	2	1	144	120	1.0
CP008925.1	h6.sal.bam	other	4559020	4559020	0	+	3	2	143	121	1.5
CP008925.1	h6.sal.bam	other	4559021	4559021	0	+	1	3	138	122	0.5
CP008925.1	h6.sal.bam	other	4559022	4559022	0	+	6	1	144	119	3.0
CP008925.1	h6.sal.bam	other	4559023	4559023	0	+	2	2	142	118	1.0
CP008925.1	h6.sal.bam	other	4559024	4559024	0	+	5	2	144	118	2.5
CP008925.1	h6.sal.bam	other	4559025	4559025	0	+	1	5	145	117	0.5
CP008925.1	h6.sal.bam	GTTC	4559026	4559026	4559017	+	0	1	145	112	0.0
CP008925.1	h6.sal.bam	other	4559027	4559027	0	+	3	5	146	116	1.5
CP008925.1	h6.sal.bam	GTTC	4559028	4559028	4559017	+	1	2	146	113	0.5
CP008925.1	h6.sal.bam	other	4559029	4559029	0	+	5	1	149	111	2.5
CP008925.1	h6.sal.bam	other	4559030	4559030	0	+	0	0	149	110	0.0
CP008925.1	h6.sal.bam	other	4559031	4559031	0	+	1	1	147	116	0.5
CP008925.1	h6.sal.bam	other	4559032	4559032	0	+	5	0	150	115	2.5
CP008925.1	h6.sal.bam	other	4559033	4559033	0	+	5	1	153	116	2.5
CP008925.1	h6.sal.bam	other	4559034	4559034	0	+	2	0	152	117	1.0
CP008925.1	h6.sal.bam	other	4559035	4559035	0	+	1	6	153	117	0.5
CP008925.1	h6.sal.bam	other	4559036	4559036	0	+	2	5	154	112	1.0
CP008925.1	h6.sal.bam	other	4559037	4559037	0	+	3	0	156	108	1.5
CP008925.1	h6.sal.bam	GTTC	4559038	4559038	4559046	+	3	3	154	108	1.5
CP008925.1	h6.sal.bam	other	4559039	4559039	0	+	2	3	156	105	1.0
CP008925.1	h6.sal.bam	GTTC	4559040	4559040	4559046	+	6	0	161	109	3.0
CP008925.1	h6.sal.bam	other	4559041	4559041	0	+	5	2	165	111	2.5
CP008925.1	h6.sal.bam	other	4559042	4559042	0	+	2	3	167	109	1.0
CP008925.1	h6.sal.bam	other	4559043	4559043	0	+	0	0	163	106	0.0
CP008925.1	h6.sal.bam	other	4559044	4559044	0	+	1	0	164	106	0.5
CP008925.1	h6.sal.bam	other	4559045	4559045	0	+	0	1	160	109	0.0
CP008925.1	h6.sal.bam	other	4559046	4559046	0	+	1	0	161	110	0.5
CP008925.1	h6.sal.bam	other	4559047	4559047	0	+	0	0	161	110	0.0
CP008925.1	h6.sal.bam	other	4559048	4559048	0	+	4	2	163	114	2.0
CP008925.1	h6.sal.bam	other	4559049	4559049	0	+	3	2	164	116	1.5
CP008925.1	h6.sal.bam	other	4559050	4559050	0	+	2	4	163	116	1.0
CP008925.1	h6.sal.bam	other	4559051	4559051	0	+	1	2	161	113	0.5
CP008925.1	h6.sal.bam	other	4559052	4559052	0	+	2	0	163	111	1.0
CP008925.1	h6.sal.bam	other	4559053	4559053	0	+	2	3	163	112	1.0
CP008925.1	h6.sal.bam	other	4559054	4559054	0	+	1	3	159	110	0.5
CP008925.1	h6.sal.bam	GTTC	4559055	4559055	4559046	+	3	1	160	107	1.5
CP008925.1	h6.sal.bam	other	4559056	4559056	0	+	0	2	160	106	0.0
CP008925.1	h6.sal.bam	GTTC	4559057	4559057	4559046	+	2	2	157	106	1.0
CP008925.1	h6.sal.bam	other	4559058	4559058	0	+	2	5	159	104	1.0
CP008925.1	h6.sal.bam	other	4559059	4559059	0	+	0	0	158	101	0.0
CP008925.1	h6.sal.bam	other	4559060	4559060	0	+	0	1	156	104	0.0
CP008925.1	h6.sal.bam	other	4559061	4559061	0	+	2	3	158	104	1.0
CP008925.1	h6.sal.bam	other	4559062	4559062	0	+	1	1	156	104	0.5
CP008925.1	h6.sal.bam	other	4559063	4559063	0	+	6	2	160	103	3.0
CP008925.1	h6.sal.bam	other	4559064	4559064	0	+	1	2	161	101	0.5
CP008925.1	h6.sal.bam	other	4559065	4559065	0	+	0	1	157	101	0.0
CP008925.1	h6.sal.bam	other	4559066	4559066	0	+	1	1	156	100	0.5
CP008925.1	h6.sal.bam	other	4559067	4559067	0	+	2	2	157	103	1.0
CP008925.1	h6.sal.bam	other	4559068	4559068	0	+	3	0	159	101	1.5
CP008925.1	h6.sal.bam	other	4559069	4559069	0	+	1	2	160	101	0.5
CP008925.1	h6.sal.bam	other	4559070	4559070	0	+	2	1	158	100	1.0
CP008925.1	h6.sal.bam	other	4559071	4559071	0	+	0	2	155	101	0.0
CP008925.1	h6.sal.bam	other	4559072	4559072	0	+	0	3	155	99	0.0
CP008925.1	h6.sal.bam	other	4559073	4559073	0	+	1	0	153	100	0.5
CP008925.1	h6.sal.bam	other	4559074	4559074	0	+	2	4	153	100	1.0
CP008925.1	h6.sal.bam	other	4559075	4559075	0	+	2	2	152	96	1.0
CP008925.1	h6.sal.bam	other	4559076	4559076	0	+	1	1	152	96	0.5
CP008925.1	h6.sal.bam	other	4559077	4559077	0	+	2	2	152	95	1.0
CP008925.1	h6.sal.bam	other	4559078	4559078	0	+	1	1	153	94	0.5
CP008925.1	h6.sal.bam	other	4559079	4559079	0	+	3	0	155	96	1.5
CP008925.1	h6.sal.bam	other	4559080	4559080	0	+	4	1	156	96	2.0
CP008925.1	h6.sal.bam	other	4559081	4559081	0	+	1	3	152	95	0.5
CP008925.1	h6.sal.bam	other	4559082	4559082	0	+	5	1	157	92	2.5
CP008925.1	h6.sal.bam	other	4559083	4559083	0	+	1	2	157	92	0.5
CP008925.1	h6.sal.bam	other	4559084	4559084	0	+	4	0	158	90	2.0
CP008925.1	h6.sal.bam	other	4559085	4559085	0	+	3	1	159	95	1.5
CP008925.1	h6.sal.bam	other	4559086	4559086	0	+	3	1	152	95	2.0
CP008925.1	h6.sal.bam	other	4559087	4559087	0	+	1	0	150	94	1.0
CP008925.1	h6.sal.bam	other	4559088	4559088	0	+	2	2	152	94	2.0
CP008925.1	h6.sal.bam	other	4559089	4559089	0	+	0	1	150	93	0.0
CP008925.1	h6.sal.bam	other	4559090	4559090	0	+	3	0	151	92	3.0
CP008925.1	h6.sal.bam	other	4559091	4559091	0	+	0	0	151	92	0.0
CP008925.1	h6.sal.bam	other	4559092	4559092	0	+	0	1	149	95	0.0
CP008925.1	h6.sal.bam	other	4559093	4559093	0	+	0	0	148	96	0.0
CP008925.1	h6.sal.bam	other	4559094	4559094	0	+	0	2	146	98	0.0
CP008925.1	h6.sal.bam	other	4559095	4559095	0	+	3	3	146	98	3.0
CP008925.1	h6.sal.bam	other	4559096	4559096	0	+	3	0	147	95	3.0
CP008925.1	h6.sal.bam	other	4559097	4559097	0	+	0	2	141	96	0.0
CP008925.1	h6.sal.bam	other	4559098	4559098	0	+	1	1	140	94	1.0
CP008925.1	h6.sal.bam	other	4559099	4559099	0	+	3	1	139	97	3.0
CP008925.1	h6.sal.bam	other	4559100	4559100	0	+	2	3	140	101	2.0
CP008925.1	h6.sal.bam	other	4559101	4559101	0	+	2	3	141	98	2.0
CP008925.1	h6.sal.bam	other	4559102	4559102	0	+	0	2	139	97	0.0
CP008925.1	h6.sal.bam	other	4559103	4559103	0	+	0	1	138	96	0.0
CP008925.1	h6.sal.bam	other	4559104	4559104	0	+	1	2	134	97	1.0
CP008925.1	h6.sal.bam	other	4559105	4559105	0	+	1	2	135	95	1.0
CP008925.1	h6.sal.bam	other	4559106	4559106	0	+	4	0	138	95	4.0
CP008925.1	h6.sal.bam	other	4559107	4559107	0	+	3	1	136	97	3.0
CP008925.1	h6.sal.bam	other	4559108	4559108	0	+	5	1	134	96	5.0
CP008925.1	h6.sal.bam	other	4559109	4559109	0	+	1	0	135	95	1.0
CP008925.1	h6.sal.bam	other	4559110	4559110	0	+	3	1	136	98	3.0
CP008925.1	h6.sal.bam	other	4559111	4559111	0	+	2	1	137	97	2.0
CP008925.1	h6.sal.bam	other	4559112	4559112	0	+	1	1	135	102	1.0
CP008925.1	h6.sal.bam	other	4559113	4559113	0	+	2	3	134	104	2.0
CP008925.1	h6.sal.bam	other	4559114	4559114	0	+	2	3	134	101	2.0
CP008925.1	h6.sal.bam	other	4559115	4559115	0	+	3	2	130	161	3.0
CP008925.1	h6.sal.bam	other	4559116	4559116	0	+	2	0	128	171	2.0
CP008925.1	h6.sal.bam	other	4559117	4559117	0	+	2	0	128	178	2.0
CP008925.1	h6.sal.bam	other	4559118	4559118	0	+	0	0	126	178	0.0
CP008925.1	h6.sal.bam	other	4559119	4559119	0	+	1	4	127	179	1.0
CP008925.1	h6.sal.bam	other	4559120	4559120	0	+	3	1	130	175	3.0
CP008925.1	h6.sal.bam	other	4559121	4559121	0	+	0	6	130	174	0.0
CP008925.1	h6.sal.bam	other	4559122	4559122	0	+	1	3	131	170	1.0
CP008925.1	h6.sal.bam	other	4559123	4559123	0	+	3	0	130	169	3.0
CP008925.1	h6.sal.bam	other	4559124	4559124	0	+	1	2	128	169	1.0
CP008925.1	h6.sal.bam	other	4559125	4559125	0	+	1	1	127	179	1.0
CP008925.1	h6.sal.bam	other	4559126	4559126	0	+	1	1	127	179	1.0
CP008925.1	h6.sal.bam	other	4559127	4559127	0	+	4	1	129	180	4.0
CP008925.1	h6.sal.bam	other	4559128	4559128	0	+	1	1	128	179	1.0
CP008925.1	h6.sal.bam	other	4559129	4559129	0	+	0	0	127	178	0.0
CP008925.1	h6.sal.bam	other	4559130	4559130	0	+	0	2	124	179	0.0
CP008925.1	h6.sal.bam	other	4559131	4559131	0	+	3	0	127	178	3.0
CP008925.1	h6.sal.bam	other	4559132	4559132	0	+	0	0	124	347	0.0
CP008925.1	h6.sal.bam	other	4559133	4559133	0	+	1	2	123	357	1.0
CP008925.1	h6.sal.bam	other	4559134	4559134	0	+	2	3	125	366	2.0
CP008925.1	h6.sal.bam	other	4559135	4559135	0	+	0	3	125	364	0.0
CP008925.1	h6.sal.bam	other	4559136	4559136	0	+	0	1	123	362	0.0
CP008925.1	h6.sal.bam	other	4559137	4559137	0	+	0	0	122	361	0.0
CP008925.1	h6.sal.bam	other	4559138	4559138	0	+	3	1	119	363	3.0
CP008925.1	h6.sal.bam	other	4559139	4559139	0	+	0	1	119	364	0.0
CP008925.1	h6.sal.bam	other	4559140	4559140	0	+	1	1	120	364	1.0
CP008925.1	h6.sal.bam	other	4559141	4559141	0	+	0	3	119	364	0.0
CP008925.1	h6.sal.bam	other	4559142	4559142	0	+	1	0	118	361	1.0
CP008925.1	h6.sal.bam	other	4559143	4559143	0	+	2	1	117	362	2.0
CP008925.1	h6.sal.bam	other	4559144	4559144	0	+	3	0	119	363	3.0
CP008925.1	h6.sal.bam	other	4559145	4559145	0	+	1	2	118	363	1.0
CP008925.1	h6.sal.bam	other	4559146	4559146	0	+	2	0	119	362	2.0
CP008925.1	h6.sal.bam	GAAC	4559147	4559147	4559155	+	0	4	119	365	0.0
CP008925.1	h6.sal.bam	other	4559148	4559148	0	+	1	0	119	362	1.0
CP008925.1	h6.sal.bam	GAAC	4559149	4559149	4559155	+	0	0	117	362	0.0
CP008925.1	h6.sal.bam	other	4559150	4559150	0	+	3	2	118	362	3.0
CP008925.1	h6.sal.bam	other	4559151	4559151	0	+	0	0	117	361	0.0
CP008925.1	h6.sal.bam	other	4559152	4559152	0	+	1	2	116	365	1.0
CP008925.1	h6.sal.bam	other	4559153	4559153	0	+	1	2	113	363	1.0
CP008925.1	h6.sal.bam	other	4559154	4559154	0	+	1	0	114	361	1.0
CP008925.1	h6.sal.bam	other	4559155	4559155	0	+	1	2	112	366	1.0
CP008925.1	h6.sal.bam	other	4559156	4559156	0	+	0	0	106	364	0.0
CP008925.1	h6.sal.bam	other	4559157	4559157	0	+	1	1	106	364	1.0
CP008925.1	h6.sal.bam	other	4559158	4559158	0	+	1	1	107	363	1.0
CP008925.1	h6.sal.bam	other	4559159	4559159	0	+	1	0	103	363	1.0
CP008925.1	h6.sal.bam	other	4559160	4559160	0	+	0	1	98	364	0.0
CP008925.1	h6.sal.bam	other	4559161	4559161	0	+	0	1	97	363	0.0
CP008925.1	h6.sal.bam	other	4559162	4559162	0	+	0	1	95	364	0.0
CP008925.1	h6.sal.bam	other	4559163	4559163	0	+	0	0	95	364	0.0
CP008925.1	h6.sal.bam	GAAC	4559164	4559164	4559155	+	1	3	96	364	1.0
CP008925.1	h6.sal.bam	other	4559165	4559165	0	+	2	0	95	361	2.0
CP008925.1	h6.sal.bam	GAAC	4559166	4559166	4559155	+	1	2	96	361	1.0
CP008925.1	h6.sal.bam	other	4559167	4559167	0	+	2	2	98	361	2.0
CP008925.1	h6.sal.bam	other	4559168	4559168	0	+	0	2	97	360	0.0
CP008925.1	h6.sal.bam	other	4559169	4559169	0	+	1	0	96	358	1.0
CP008925.1	h6.sal.bam	other	4559170	4559170	0	+	1	0	97	358	1.0
CP008925.1	h6.sal.bam	other	4559171	4559171	0	+	1	1	95	358	1.0
CP008925.1	h6.sal.bam	other	4559172	4559172	0	+	2	3	96	358	2.0
CP008925.1	h6.sal.bam	other	4559173	4559173	0	+	2	1	93	355	2.0
CP008925.1	h6.sal.bam	other	4559174	4559174	0	+	1	5	94	354	1.0
CP008925.1	h6.sal.bam	other	4559175	4559175	0	+	0	2	94	350	0.0
CP008925.1	h6.sal.bam	other	4559176	4559176	0	+	2	2	94	352	2.0
CP008925.1	h6.sal.bam	other	4559177	4559177	0	+	0	1	94	351	0.0
CP008925.1	h6.sal.bam	other	4559178	4559178	0	+	1	0	95	351	1.0
CP008925.1	h6.sal.bam	other	4559179	4559179	0	+	2	0	96	353	2.0
CP008925.1	h6.sal.bam	other	4559180	4559180	0	+	0	2	94	353	0.0
CP008925.1	h6.sal.bam	other	4559181	4559181	0	+	3	3	94	351	3.0
CP008925.1	h6.sal.bam	other	4559182	4559182	0	+	0	2	86	351	0.0
CP008925.1	h6.sal.bam	other	4559183	4559183	0	+	0	0	86	349	0.0
CP008925.1	h6.sal.bam	other	4559184	4559184	0	+	0	1	85	349	0.0
CP008925.1	h6.sal.bam	other	4559185	4559185	0	+	0	3	82	349	0.0
CP008925.1	h6.sal.bam	other	4559186	4559186	0	+	0	3	79	346	0.0
CP008925.1	h6.sal.bam	other	4559187	4559187	0	+	1	2	80	345	1.0
CP008925.1	h6.sal.bam	other	4559188	4559188	0	+	1	4	79	344	1.0
CP008925.1	h6.sal.bam	GAAC	4559189	4559189	4559197	+	3	73	77	340	3.0
CP008925.1	h6.sal.bam	other	4559190	4559190	0	+	4	0	78	268	4.0
CP008925.1	h6.sal.bam	GAAC	4559191	4559191	4559197	+	56	6	134	268	56.0
CP008925.1	h6.sal.bam	other	4559192	4559192	0	+	2	1	134	262	2.0
CP008925.1	h6.sal.bam	other	4559193	4559193	0	+	1	0	135	264	1.0
CP008925.1	h6.sal.bam	other	4559194	4559194	0	+	2	0	136	265	2.0
CP008925.1	h6.sal.bam	other	4559195	4559195	0	+	1	0	134	266	1.0
CP008925.1	h6.sal.bam	other	4559196	4559196	0	+	0	2	134	266	0.0
CP008925.1	h6.sal.bam	other	4559197	4559197	0	+	3	2	137	264	3.0
CP008925.1	h6.sal.bam	other	4559198	4559198	0	+	4	1	137	263	4.0
CP008925.1	h6.sal.bam	other	4559199	4559199	0	+	0	12	136	263	0.0
CP008925.1	h6.sal.bam	other	4559200	4559200	0	+	0	1	136	253	0.0
CP008925.1	h6.sal.bam	other	4559201	4559201	0	+	1	2	136	254	1.0
CP008925.1	h6.sal.bam	other	4559202	4559202	0	+	0	0	132	252	0.0
CP008925.1	h6.sal.bam	other	4559203	4559203	0	+	1	0	132	252	1.0
CP008925.1	h6.sal.bam	other	4559204	4559204	0	+	1	0	133	252	1.0
CP008925.1	h6.sal.bam	other	4559205	4559205	0	+	1	0	134	254	1.0
CP008925.1	h6.sal.bam	GAAC	4559206	4559206	4559197	+	2	191	133	258	2.0
CP008925.1	h6.sal.bam	other	4559207	4559207	0	+	2	1	131	70	2.0
CP008925.1	h6.sal.bam	GAAC	4559208	4559208	4559197	+	199	2	330	71	199.0
CP008925.1	h6.sal.bam	other	4559209	4559209	0	+	5	0	333	71	5.0
CP008925.1	h6.sal.bam	other	4559210	4559210	0	+	1	1	334	71	1.0
CP008925.1	h6.sal.bam	other	4559211	4559211	0	+	1	0	335	74	1.0
CP008925.1	h6.sal.bam	other	4559212	4559212	0	+	0	3	335	76	0.0
CP008925.1	h6.sal.bam	other	4559213	4559213	0	+	1	0	333	73	1.0
CP008925.1	h6.sal.bam	other	4559214	4559214	0	+	2	1	334	74	2.0
CP008925.1	h6.sal.bam	other	4559215	4559215	0	+	1	1	335	73	1.0
CP008925.1	h6.sal.bam	other	4559216	4559216	0	+	0	0	335	73	0.0
CP008925.1	h6.sal.bam	GAAC	4559217	4559217	4559225	+	1	1	336	75	1.0
CP008925.1	h6.sal.bam	other	4559218	4559218	0	+	2	1	333	75	2.0
CP008925.1	h6.sal.bam	GAAC	4559219	4559219	4559225	+	1	0	334	74	1.0
CP008925.1	h6.sal.bam	other	4559220	4559220	0	+	0	1	333	75	0.0
CP008925.1	h6.sal.bam	other	4559221	4559221	0	+	2	2	334	77	2.0
CP008925.1	h6.sal.bam	other	4559222	4559222	0	+	0	1	333	75	0.0
CP008925.1	h6.sal.bam	other	4559223	4559223	0	+	1	0	334	75	1.0
CP008925.1	h6.sal.bam	other	4559224	4559224	0	+	0	2	334	75	0.0
CP008925.1	h6.sal.bam	other	4559225	4559225	0	+	1	1	332	74	1.0
CP008925.1	h6.sal.bam	other	4559226	4559226	0	+	2	3	332	73	2.0
CP008925.1	h6.sal.bam	other	4559227	4559227	0	+	4	0	336	70	4.0
CP008925.1	h6.sal.bam	other	4559228	4559228	0	+	1	2	337	70	1.0
CP008925.1	h6.sal.bam	other	4559229	4559229	0	+	0	3	336	70	0.0
CP008925.1	h6.sal.bam	other	4559230	4559230	0	+	3	0	338	71	3.0
CP008925.1	h6.sal.bam	other	4559231	4559231	0	+	0	0	338	73	0.0
CP008925.1	h6.sal.bam	other	4559232	4559232	0	+	3	0	340	74	3.0
CP008925.1	h6.sal.bam	other	4559233	4559233	0	+	1	1	340	75	1.0
CP008925.1	h6.sal.bam	GAAC	4559234	4559234	4559225	+	0	1	340	79	0.0
CP008925.1	h6.sal.bam	other	4559235	4559235	0	+	1	0	341	80	1.0
CP008925.1	h6.sal.bam	GAAC	4559236	4559236	4559225	+	3	2	344	81	3.0
CP008925.1	h6.sal.bam	other	4559237	4559237	0	+	2	1	345	82	2.0
CP008925.1	h6.sal.bam	other	4559238	4559238	0	+	2	0	347	84	2.0
CP008925.1	h6.sal.bam	other	4559239	4559239	0	+	1	0	348	84	1.0
CP008925.1	h6.sal.bam	other	4559240	4559240	0	+	3	0	349	86	3.0
CP008925.1	h6.sal.bam	other	4559241	4559241	0	+	0	1	348	91	0.0
CP008925.1	h6.sal.bam	other	4559242	4559242	0	+	1	1	347	92	1.0
CP008925.1	h6.sal.bam	other	4559243	4559243	0	+	0	0	346	92	0.0
CP008925.1	h6.sal.bam	other	4559244	4559244	0	+	3	1	349	93	3.0
CP008925.1	h6.sal.bam	other	4559245	4559245	0	+	1	0	349	93	1.0
CP008925.1	h6.sal.bam	other	4559246	4559246	0	+	1	0	349	93	1.0
CP008925.1	h6.sal.bam	other	4559247	4559247	0	+	1	0	348	93	1.0
CP008925.1	h6.sal.bam	other	4559248	4559248	0	+	1	0	346	97	1.0
CP008925.1	h6.sal.bam	other	4559249	4559249	0	+	1	1	347	98	1.0
CP008925.1	h6.sal.bam	other	4559250	4559250	0	+	0	4	347	97	0.0
CP008925.1	h6.sal.bam	other	4559251	4559251	0	+	1	1	346	96	1.0
CP008925.1	h6.sal.bam	other	4559252	4559252	0	+	0	1	345	95	0.0
CP008925.1	h6.sal.bam	other	4559253	4559253	0	+	0	2	343	94	0.0
CP008925.1	h6.sal.bam	other	4559254	4559254	0	+	1	0	343	92	1.0
CP008925.1	h6.sal.bam	other	4559255	4559255	0	+	2	2	345	92	2.0
CP008925.1	h6.sal.bam	other	4559256	4559256	0	+	0	1	342	97	0.0
CP008925.1	h6.sal.bam	other	4559257	4559257	0	+	0	0	342	97	0.0
CP008925.1	h6.sal.bam	other	4559258	4559258	0	+	3	1	344	100	3.0
CP008925.1	h6.sal.bam	other	4559259	4559259	0	+	5	0	349	106	5.0
CP008925.1	h6.sal.bam	other	4559260	4559260	0	+	2	0	351	107	2.0
CP008925.1	h6.sal.bam	other	4559261	4559261	0	+	0	2	350	109	0.0
CP008925.1	h6.sal.bam	other	4559262	4559262	0	+	0	1	347	109	0.0
CP008925.1	h6.sal.bam	other	4559263	4559263	0	+	0	0	344	109	0.0
CP008925.1	h6.sal.bam	other	4559264	4559264	0	+	0	1	344	111	0.0
CP008925.1	h6.sal.bam	other	4559265	4559265	0	+	2	1	288	112	2.0
CP008925.1	h6.sal.bam	other	4559266	4559266	0	+	1	1	289	111	1.0
CP008925.1	h6.sal.bam	other	4559267	4559267	0	+	1	1	288	110	1.0
CP008925.1	h6.sal.bam	other	4559268	4559268	0	+	2	1	289	109	2.0
CP008925.1	h6.sal.bam	other	4559269	4559269	0	+	1	1	288	108	1.0
CP008925.1	h6.sal.bam	other	4559270	4559270	0	+	1	0	287	116	1.0
CP008925.1	h6.sal.bam	other	4559271	4559271	0	+	0	0	286	116	0.0
CP008925.1	h6.sal.bam	other	4559272	4559272	0	+	1	1	285	120	1.0
CP008925.1	h6.sal.bam	other	4559273	4559273	0	+	1	1	282	123	1.0
CP008925.1	h6.sal.bam	other	4559274	4559274	0	+	1	3	283	124	1.0
CP008925.1	h6.sal.bam	other	4559275	4559275	0	+	2	1	284	124	2.0
CP008925.1	h6.sal.bam	other	4559276	4559276	0	+	8	0	291	124	8.0
CP008925.1	h6.sal.bam	other	4559277	4559277	0	+	3	0	294	124	3.0
CP008925.1	h6.sal.bam	other	4559278	4559278	0	+	0	1	291	124	0.0
CP008925.1	h6.sal.bam	other	4559279	4559279	0	+	6	2	294	127	6.0
CP008925.1	h6.sal.bam	other	4559280	4559280	0	+	1	3	294	125	1.0
CP008925.1	h6.sal.bam	other	4559281	4559281	0	+	2	4	291	125	2.0
CP008925.1	h6.sal.bam	other	4559282	4559282	0	+	0	0	98	121	0.0
CP008925.1	h6.sal.bam	other	4559283	4559283	0	+	2	2	96	128	2.0
CP008925.1	h6.sal.bam	other	4559284	4559284	0	+	1	1	97	127	1.0
CP008925.1	h6.sal.bam	other	4559285	4559285	0	+	1	4	98	127	1.0
CP008925.1	h6.sal.bam	other	4559286	4559286	0	+	1	1	98	126	1.0
CP008925.1	h6.sal.bam	other	4559287	4559287	0	+	1	0	98	126	1.0
CP008925.1	h6.sal.bam	other	4559288	4559288	0	+	0	1	98	126	0.0
CP008925.1	h6.sal.bam	other	4559289	4559289	0	+	1	1	96	132	1.0
CP008925.1	h6.sal.bam	other	4559290	4559290	0	+	2	2	97	131	2.0
CP008925.1	h6.sal.bam	other	4559291	4559291	0	+	3	0	100	129	3.0
CP008925.1	h6.sal.bam	other	4559292	4559292	0	+	2	1	101	134	2.0
CP008925.1	h6.sal.bam	other	4559293	4559293	0	+	2	1	101	134	2.0
CP008925.1	h6.sal.bam	other	4559294	4559294	0	+	1	1	102	133	1.0
CP008925.1	h6.sal.bam	other	4559295	4559295	0	+	0	3	102	135	0.0
CP008925.1	h6.sal.bam	other	4559296	4559296	0	+	1	0	101	133	1.0
CP008925.1	h6.sal.bam	other	4559297	4559297	0	+	2	1	102	136	2.0
CP008925.1	h6.sal.bam	other	4559298	4559298	0	+	1	0	102	137	1.0
CP008925.1	h6.sal.bam	other	4559299	4559299	0	+	1	1	103	145	1.0
CP008925.1	h6.sal.bam	other	4559300	4559300	0	+	2	0	105	144	2.0
CP008925.1	h6.sal.bam	other	4559301	4559301	0	+	1	0	103	144	1.0
CP008925.1	h6.sal.bam	other	4559302	4559302	0	+	2	0	101	149	2.0
CP008925.1	h6.sal.bam	other	4559303	4559303	0	+	5	2	102	149	5.0
CP008925.1	h6.sal.bam	other	4559304	4559304	0	+	3	4	105	151	3.0
CP008925.1	h6.sal.bam	other	4559305	4559305	0	+	1	2	106	147	1.0
CP008925.1	h6.sal.bam	other	4559306	4559306	0	+	0	1	105	145	0.0
CP008925.1	h6.sal.bam	other	4559307	4559307	0	+	1	2	105	147	1.0
CP008925.1	h6.sal.bam	other	4559308	4559308	0	+	1	4	105	146	1.0
CP008925.1	h6.sal.bam	other	4559309	4559309	0	+	0	2	105	143	0.0
CP008925.1	h6.sal.bam	other	4559310	4559310	0	+	4	1	108	144	4.0
CP008925.1	h6.sal.bam	other	4559311	4559311	0	+	3	3	108	149	3.0
CP008925.1	h6.sal.bam	other	4559312	4559312	0	+	4	2	108	149	4.0
CP008925.1	h6.sal.bam	other	4559313	4559313	0	+	1	2	109	149	1.0
CP008925.1	h6.sal.bam	other	4559314	4559314	0	+	3	5	112	150	3.0
CP008925.1	h6.sal.bam	other	4559315	4559315	0	+	0	0	109	146	0.0
CP008925.1	h6.sal.bam	other	4559316	4559316	0	+	0	2	109	146	0.0
CP008925.1	h6.sal.bam	other	4559317	4559317	0	+	2	1	110	147	2.0
CP008925.1	h6.sal.bam	other	4559318	4559318	0	+	3	1	113	148	3.0
CP008925.1	h6.sal.bam	other	4559319	4559319	0	+	1	1	111	149	1.0
CP008925.1	h6.sal.bam	other	4559320	4559320	0	+	6	0	115	151	6.0
CP008925.1	h6.sal.bam	other	4559321	4559321	0	+	2	3	117	151	2.0
CP008925.1	h6.sal.bam	other	4559322	4559322	0	+	1	1	117	149	1.0
CP008925.1	h6.sal.bam	other	4559323	4559323	0	+	2	1	118	153	1.3333333333333333
CP008925.1	h6.sal.bam	other	4559324	4559324	0	+	1	1	118	155	0.6666666666666666
CP008925.1	h6.sal.bam	other	4559325	4559325	0	+	0	3	118	155	0.0
CP008925.1	h6.sal.bam	other	4559326	4559326	0	+	0	0	117	157	0.0
CP008925.1	h6.sal.bam	other	4559327	4559327	0	+	2	0	119	157	2.0
CP008925.1	h6.sal.bam	other	4559328	4559328	0	+	2	0	120	160	2.0
CP008925.1	h6.sal.bam	other	4559329	4559329	0	+	0	2	120	160	0.0
CP008925.1	h6.sal.bam	GAAC	4559330	4559330	4559338	+	0	5	118	159	0.0
CP008925.1	h6.sal.bam	other	4559331	4559331	0	+	1	1	119	157	1.0
CP008925.1	h6.sal.bam	GAAC	4559332	4559332	4559338	+	2	3	121	158	2.0
CP008925.1	h6.sal.bam	other	4559333	4559333	0	+	5	7	116	156	5.0
CP008925.1	h6.sal.bam	other	4559334	4559334	0	+	2	1	118	150	2.0
CP008925.1	h6.sal.bam	other	4559335	4559335	0	+	5	2	123	150	5.0
CP008925.1	h6.sal.bam	other	4559336	4559336	0	+	3	2	126	148	3.0
CP008925.1	h6.sal.bam	other	4559337	4559337	0	+	1	1	125	147	1.0
CP008925.1	h6.sal.bam	other	4559338	4559338	0	+	1	2	126	148	1.0
CP008925.1	h6.sal.bam	other	4559339	4559339	0	+	2	2	128	146	2.0
CP008925.1	h6.sal.bam	other	4559340	4559340	0	+	2	0	129	146	2.0
CP008925.1	h6.sal.bam	other	4559341	4559341	0	+	3	1	132	147	3.0
CP008925.1	h6.sal.bam	other	4559342	4559342	0	+	1	4	132	146	1.0
CP008925.1	h6.sal.bam	other	4559343	4559343	0	+	0	2	130	142	0.0
CP008925.1	h6.sal.bam	other	4559344	4559344	0	+	2	2	131	153	2.0
CP008925.1	h6.sal.bam	other	4559345	4559345	0	+	0	1	130	151	0.0
CP008925.1	h6.sal.bam	other	4559346	4559346	0	+	0	3	130	150	0.0
CP008925.1	h6.sal.bam	GAAC	4559347	4559347	4559338	+	4	7	133	148	4.0
CP008925.1	h6.sal.bam	other	4559348	4559348	0	+	3	0	134	141	3.0
CP008925.1	h6.sal.bam	GAAC	4559349	4559349	4559338	+	6	4	139	141	6.0
CP008925.1	h6.sal.bam	other	4559350	4559350	0	+	8	0	138	140	8.0
CP008925.1	h6.sal.bam	other	4559351	4559351	0	+	0	1	138	140	0.0
CP008925.1	h6.sal.bam	other	4559352	4559352	0	+	1	1	136	148	1.0
CP008925.1	h6.sal.bam	other	4559353	4559353	0	+	2	1	138	149	2.0
CP008925.1	h6.sal.bam	other	4559354	4559354	0	+	0	2	132	148	0.0
CP008925.1	h6.sal.bam	other	4559355	4559355	0	+	1	2	132	149	1.0
CP008925.1	h6.sal.bam	other	4559356	4559356	0	+	2	0	132	148	2.0
CP008925.1	h6.sal.bam	other	4559357	4559357	0	+	1	7	130	148	1.0
CP008925.1	h6.sal.bam	other	4559358	4559358	0	+	1	1	131	142	1.0
CP008925.1	h6.sal.bam	other	4559359	4559359	0	+	0	1	131	141	0.0
CP008925.1	h6.sal.bam	other	4559360	4559360	0	+	5	2	135	140	5.0
CP008925.1	h6.sal.bam	other	4559361	4559361	0	+	1	1	134	140	1.0
CP008925.1	h6.sal.bam	other	4559362	4559362	0	+	1	1	135	141	1.0
CP008925.1	h6.sal.bam	other	4559363	4559363	0	+	1	6	136	144	1.0
CP008925.1	h6.sal.bam	other	4559364	4559364	0	+	0	2	135	138	0.0
CP008925.1	h6.sal.bam	other	4559365	4559365	0	+	1	1	134	136	1.0
CP008925.1	h6.sal.bam	other	4559366	4559366	0	+	2	1	133	140	2.0
CP008925.1	h6.sal.bam	other	4559367	4559367	0	+	3	1	134	141	3.0
CP008925.1	h6.sal.bam	other	4559368	4559368	0	+	5	1	136	142	5.0
CP008925.1	h6.sal.bam	other	4559369	4559369	0	+	3	2	139	145	3.0
CP008925.1	h6.sal.bam	other	4559370	4559370	0	+	4	1	143	144	4.0
CP008925.1	h6.sal.bam	other	4559371	4559371	0	+	5	3	147	147	5.0
CP008925.1	h6.sal.bam	other	4559372	4559372	0	+	2	2	147	144	2.0
CP008925.1	h6.sal.bam	other	4559373	4559373	0	+	5	8	151	146	5.0
CP008925.1	h6.sal.bam	other	4559374	4559374	0	+	0	0	148	142	0.0
CP008925.1	h6.sal.bam	other	4559375	4559375	0	+	2	5	150	146	2.0
CP008925.1	h6.sal.bam	other	4559376	4559376	0	+	1	1	150	145	1.0
CP008925.1	h6.sal.bam	other	4559377	4559377	0	+	1	2	149	144	1.0
CP008925.1	h6.sal.bam	other	4559378	4559378	0	+	3	2	146	142	3.0
CP008925.1	h6.sal.bam	other	4559379	4559379	0	+	2	0	146	147	2.0
CP008925.1	h6.sal.bam	other	4559380	4559380	0	+	1	0	146	147	1.0
CP008925.1	h6.sal.bam	other	4559381	4559381	0	+	0	3	146	147	0.0
CP008925.1	h6.sal.bam	other	4559382	4559382	0	+	1	1	146	147	1.0
CP008925.1	h6.sal.bam	other	4559383	4559383	0	+	0	1	145	146	0.0
CP008925.1	h6.sal.bam	other	4559384	4559384	0	+	6	3	147	145	6.0
CP008925.1	h6.sal.bam	other	4559385	4559385	0	+	0	6	147	142	0.0
CP008925.1	h6.sal.bam	other	4559386	4559386	0	+	1	3	144	144	1.0
CP008925.1	h6.sal.bam	other	4559387	4559387	0	+	1	2	142	141	1.0
CP008925.1	h6.sal.bam	other	4559388	4559388	0	+	0	3	138	146	0.0
CP008925.1	h6.sal.bam	other	4559389	4559389	0	+	1	1	139	145	1.0
CP008925.1	h6.sal.bam	other	4559390	4559390	0	+	3	2	142	150	3.0
CP008925.1	h6.sal.bam	other	4559391	4559391	0	+	4	1	146	148	4.0
CP008925.1	h6.sal.bam	other	4559392	4559392	0	+	4	2	145	147	4.0
CP008925.1	h6.sal.bam	other	4559393	4559393	0	+	0	2	145	145	0.0
CP008925.1	h6.sal.bam	other	4559394	4559394	0	+	2	3	146	146	2.0
CP008925.1	h6.sal.bam	other	4559395	4559395	0	+	0	2	140	143	0.0
CP008925.1	h6.sal.bam	other	4559396	4559396	0	+	1	2	139	145	1.0
CP008925.1	h6.sal.bam	other	4559397	4559397	0	+	1	3	139	145	1.0
CP008925.1	h6.sal.bam	other	4559398	4559398	0	+	1	2	138	145	1.0
CP008925.1	h6.sal.bam	other	4559399	4559399	0	+	4	1	140	144	4.0
CP008925.1	h6.sal.bam	other	4559400	4559400	0	+	3	4	143	144	3.0
CP008925.1	h6.sal.bam	other	4559401	4559401	0	+	3	0	144	143	3.0
CP008925.1	h6.sal.bam	other	4559402	4559402	0	+	0	3	144	143	0.0
CP008925.1	h6.sal.bam	other	4559403	4559403	0	+	1	1	143	142	1.0
CP008925.1	h6.sal.bam	other	4559404	4559404	0	+	1	0	144	141	1.0
CP008925.1	h6.sal.bam	other	4559405	4559405	0	+	2	3	146	141	2.0
CP008925.1	h6.sal.bam	other	4559406	4559406	0	+	1	2	146	153	1.0
CP008925.1	h6.sal.bam	other	4559407	4559407	0	+	1	1	146	156	1.0
CP008925.1	h6.sal.bam	other	4559408	4559408	0	+	0	1	141	159	0.0
CP008925.1	h6.sal.bam	other	4559409	4559409	0	+	2	1	140	161	2.0
CP008925.1	h6.sal.bam	other	4559410	4559410	0	+	0	0	132	164	0.0
CP008925.1	h6.sal.bam	other	4559411	4559411	0	+	2	1	133	165	2.0
CP008925.1	h6.sal.bam	other	4559412	4559412	0	+	0	2	133	166	0.0
CP008925.1	h6.sal.bam	other	4559413	4559413	0	+	1	0	134	165	1.0
CP008925.1	h6.sal.bam	other	4559414	4559414	0	+	1	2	133	166	1.0
CP008925.1	h6.sal.bam	other	4559415	4559415	0	+	4	1	135	164	4.0
CP008925.1	h6.sal.bam	other	4559416	4559416	0	+	2	5	133	168	2.0
CP008925.1	h6.sal.bam	other	4559417	4559417	0	+	1	5	134	163	1.0
CP008925.1	h6.sal.bam	other	4559418	4559418	0	+	0	4	133	161	0.0
CP008925.1	h6.sal.bam	other	4559419	4559419	0	+	0	0	130	157	0.0
CP008925.1	h6.sal.bam	other	4559420	4559420	0	+	1	0	131	157	1.0
CP008925.1	h6.sal.bam	other	4559421	4559421	0	+	3	1	134	157	3.0
CP008925.1	h6.sal.bam	other	4559422	4559422	0	+	0	0	130	156	0.0
CP008925.1	h6.sal.bam	other	4559423	4559423	0	+	3	2	130	157	3.0
CP008925.1	h6.sal.bam	other	4559424	4559424	0	+	1	2	126	155	1.0
CP008925.1	h6.sal.bam	other	4559425	4559425	0	+	2	4	120	154	2.0
CP008925.1	h6.sal.bam	other	4559426	4559426	0	+	3	4	122	150	3.0
CP008925.1	h6.sal.bam	other	4559427	4559427	0	+	1	2	123	146	1.0
CP008925.1	h6.sal.bam	other	4559428	4559428	0	+	1	2	122	145	1.0
CP008925.1	h6.sal.bam	other	4559429	4559429	0	+	3	1	123	143	3.0
CP008925.1	h6.sal.bam	other	4559430	4559430	0	+	0	1	122	142	0.0
CP008925.1	h6.sal.bam	other	4559431	4559431	0	+	6	0	127	143	6.0
CP008925.1	h6.sal.bam	other	4559432	4559432	0	+	2	1	127	144	2.0
CP008925.1	h6.sal.bam	other	4559433	4559433	0	+	5	3	132	143	5.0
CP008925.1	h6.sal.bam	other	4559434	4559434	0	+	2	0	134	145	2.0
CP008925.1	h6.sal.bam	other	4559435	4559435	0	+	1	1	130	145	1.0
CP008925.1	h6.sal.bam	other	4559436	4559436	0	+	0	2	129	148	0.0
CP008925.1	h6.sal.bam	other	4559437	4559437	0	+	2	4	130	148	2.0
CP008925.1	h6.sal.bam	other	4559438	4559438	0	+	2	2	132	145	1.3333333333333333
CP008925.1	h6.sal.bam	other	4559439	4559439	0	+	0	0	132	144	0.0
CP008925.1	h6.sal.bam	other	4559440	4559440	0	+	3	2	134	144	2.0
CP008925.1	h6.sal.bam	other	4559441	4559441	0	+	3	2	135	142	3.0
CP008925.1	h6.sal.bam	other	4559442	4559442	0	+	1	1	128	143	1.0
CP008925.1	h6.sal.bam	other	4559443	4559443	0	+	0	4	128	142	0.0
CP008925.1	h6.sal.bam	other	4559444	4559444	0	+	0	1	117	138	0.0
CP008925.1	h6.sal.bam	other	4559445	4559445	0	+	2	3	119	141	2.0
CP008925.1	h6.sal.bam	other	4559446	4559446	0	+	0	2	118	138	0.0
CP008925.1	h6.sal.bam	other	4559447	4559447	0	+	1	2	116	136	1.0
CP008925.1	h6.sal.bam	other	4559448	4559448	0	+	3	4	115	137	2.0
CP008925.1	h6.sal.bam	other	4559449	4559449	0	+	2	6	117	133	1.3333333333333333
CP008925.1	h6.sal.bam	other	4559450	4559450	0	+	0	2	115	132	0.0
CP008925.1	h6.sal.bam	other	4559451	4559451	0	+	0	1	111	130	0.0
CP008925.1	h6.sal.bam	other	4559452	4559452	0	+	0	3	111	130	0.0
CP008925.1	h6.sal.bam	other	4559453	4559453	0	+	0	3	111	128	0.0
CP008925.1	h6.sal.bam	other	4559454	4559454	0	+	3	3	112	125	3.0
CP008925.1	h6.sal.bam	other	4559455	4559455	0	+	2	1	113	124	2.0
CP008925.1	h6.sal.bam	other	4559456	4559456	0	+	2	0	115	126	2.0
CP008925.1	h6.sal.bam	other	4559457	4559457	0	+	0	0	114	128	0.0
CP008925.1	h6.sal.bam	other	4559458	4559458	0	+	3	0	111	130	2.0
CP008925.1	h6.sal.bam	other	4559459	4559459	0	+	2	4	112	130	1.3333333333333333
CP008925.1	h6.sal.bam	other	4559460	4559460	0	+	0	5	112	126	0.0
CP008925.1	h6.sal.bam	other	4559461	4559461	0	+	1	1	113	122	1.0
CP008925.1	h6.sal.bam	other	4559462	4559462	0	+	4	5	116	125	4.0
CP008925.1	h6.sal.bam	other	4559463	4559463	0	+	2	2	117	121	1.3333333333333333
CP008925.1	h6.sal.bam	other	4559464	4559464	0	+	7	6	123	121	3.5
CP008925.1	h6.sal.bam	other	4559465	4559465	0	+	4	0	124	124	2.0
CP008925.1	h6.sal.bam	other	4559466	4559466	0	+	0	0	120	124	0.0
CP008925.1	h6.sal.bam	other	4559467	4559467	0	+	2	1	118	124	1.0
CP008925.1	h6.sal.bam	other	4559468	4559468	0	+	1	2	119	123	0.5
CP008925.1	h6.sal.bam	other	4559469	4559469	0	+	5	0	122	121	2.5
CP008925.1	h6.sal.bam	other	4559470	4559470	0	+	1	7	123	121	0.5
CP008925.1	h6.sal.bam	other	4559471	4559471	0	+	2	1	123	114	1.0
CP008925.1	h6.sal.bam	other	4559472	4559472	0	+	5	3	128	113	2.5
CP008925.1	h6.sal.bam	other	4559473	4559473	0	+	4	0	130	111	2.0
CP008925.1	h6.sal.bam	other	4559474	4559474	0	+	0	1	127	111	0.0
CP008925.1	h6.sal.bam	other	4559475	4559475	0	+	1	2	125	112	0.5
CP008925.1	h6.sal.bam	other	4559476	4559476	0	+	5	0	128	114	2.5
CP008925.1	h6.sal.bam	other	4559477	4559477	0	+	3	1	131	114	1.5
CP008925.1	h6.sal.bam	other	4559478	4559478	0	+	2	4	129	120	1.0
CP008925.1	h6.sal.bam	other	4559479	4559479	0	+	0	8	129	131	0.0
CP008925.1	h6.sal.bam	other	4559480	4559480	0	+	2	3	131	123	1.0
CP008925.1	h6.sal.bam	other	4559481	4559481	0	+	1	6	131	122	0.5
CP008925.1	h6.sal.bam	other	4559482	4559482	0	+	2	4	132	117	1.0
CP008925.1	h6.sal.bam	other	4559483	4559483	0	+	1	3	131	113	0.5
CP008925.1	h6.sal.bam	other	4559484	4559484	0	+	0	4	131	114	0.0
CP008925.1	h6.sal.bam	other	4559485	4559485	0	+	0	1	131	112	0.0
CP008925.1	h6.sal.bam	other	4559486	4559486	0	+	2	2	131	113	1.0
CP008925.1	h6.sal.bam	other	4559487	4559487	0	+	3	1	134	112	1.5
CP008925.1	h6.sal.bam	other	4559488	4559488	0	+	4	0	137	114	2.0
CP008925.1	h6.sal.bam	other	4559489	4559489	0	+	1	3	136	115	0.5
CP008925.1	h6.sal.bam	other	4559490	4559490	0	+	6	3	139	115	3.0
CP008925.1	h6.sal.bam	other	4559491	4559491	0	+	1	0	138	113	0.5
CP008925.1	h6.sal.bam	other	4559492	4559492	0	+	2	2	139	114	1.0
CP008925.1	h6.sal.bam	other	4559493	4559493	0	+	2	0	141	112	1.0
CP008925.1	h6.sal.bam	other	4559494	4559494	0	+	1	1	142	116	0.5
CP008925.1	h6.sal.bam	other	4559495	4559495	0	+	0	0	141	116	0.0
CP008925.1	h6.sal.bam	other	4559496	4559496	0	+	1	1	139	120	0.5
CP008925.1	h6.sal.bam	other	4559497	4559497	0	+	1	0	140	120	0.5
CP008925.1	h6.sal.bam	other	4559498	4559498	0	+	5	0	142	121	2.5
CP008925.1	h6.sal.bam	other	4559499	4559499	0	+	3	0	144	123	2.0
CP008925.1	h6.sal.bam	other	4559500	4559500	0	+	2	0	140	125	1.0
CP008925.1	h6.sal.bam	other	4559501	4559501	0	+	0	1	140	125	0.0
CP008925.1	h6.sal.bam	other	4559502	4559502	0	+	1	0	140	127	0.5
CP008925.1	h6.sal.bam	other	4559503	4559503	0	+	1	1	140	132	0.5
CP008925.1	h6.sal.bam	other	4559504	4559504	0	+	1	5	138	132	0.5
CP008925.1	h6.sal.bam	other	4559505	4559505	0	+	3	3	140	128	1.5
CP008925.1	h6.sal.bam	other	4559506	4559506	0	+	0	1	135	127	0.0
CP008925.1	h6.sal.bam	other	4559507	4559507	0	+	0	0	132	126	0.0
CP008925.1	h6.sal.bam	other	4559508	4559508	0	+	4	1	132	133	2.6666666666666665
CP008925.1	h6.sal.bam	other	4559509	4559509	0	+	2	1	131	132	1.3333333333333333
CP008925.1	h6.sal.bam	other	4559510	4559510	0	+	0	3	131	135	0.0
CP008925.1	h6.sal.bam	other	4559511	4559511	0	+	0	1	131	132	0.0
CP008925.1	h6.sal.bam	other	4559512	4559512	0	+	1	0	131	132	0.6666666666666666
CP008925.1	h6.sal.bam	other	4559513	4559513	0	+	2	3	131	132	2.0
CP008925.1	h6.sal.bam	other	4559514	4559514	0	+	5	2	136	130	5.0
CP008925.1	h6.sal.bam	other	4559515	4559515	0	+	3	3	136	128	3.0
CP008925.1	h6.sal.bam	other	4559516	4559516	0	+	4	1	137	129	4.0
CP008925.1	h6.sal.bam	other	4559517	4559517	0	+	3	2	139	134	3.0
CP008925.1	h6.sal.bam	other	4559518	4559518	0	+	1	0	140	133	1.0
CP008925.1	h6.sal.bam	other	4559519	4559519	0	+	3	8	143	133	3.0
CP008925.1	h6.sal.bam	other	4559520	4559520	0	+	2	1	142	127	2.0
CP008925.1	h6.sal.bam	other	4559521	4559521	0	+	2	1	143	126	2.0
CP008925.1	h6.sal.bam	other	4559522	4559522	0	+	0	2	143	128	0.0
CP008925.1	h6.sal.bam	other	4559523	4559523	0	+	0	2	140	127	0.0
CP008925.1	h6.sal.bam	other	4559524	4559524	0	+	0	0	138	131	0.0
CP008925.1	h6.sal.bam	other	4559525	4559525	0	+	3	1	141	135	3.0
CP008925.1	h6.sal.bam	other	4559526	4559526	0	+	0	1	136	136	0.0
CP008925.1	h6.sal.bam	other	4559527	4559527	0	+	3	1	139	135	3.0
CP008925.1	h6.sal.bam	other	4559528	4559528	0	+	3	1	142	134	3.0
CP008925.1	h6.sal.bam	other	4559529	4559529	0	+	1	2	143	133	1.0
CP008925.1	h6.sal.bam	other	4559530	4559530	0	+	2	3	144	134	2.0
CP008925.1	h6.sal.bam	other	4559531	4559531	0	+	4	3	148	131	4.0
CP008925.1	h6.sal.bam	other	4559532	4559532	0	+	1	2	149	130	1.0
CP008925.1	h6.sal.bam	other	4559533	4559533	0	+	4	2	148	129	4.0
CP008925.1	h6.sal.bam	other	4559534	4559534	0	+	2	1	150	128	2.0
CP008925.1	h6.sal.bam	other	4559535	4559535	0	+	1	3	151	128	0.6666666666666666
CP008925.1	h6.sal.bam	other	4559536	4559536	0	+	3	2	152	125	3.0
CP008925.1	h6.sal.bam	other	4559537	4559537	0	+	3	3	152	123	3.0
CP008925.1	h6.sal.bam	other	4559538	4559538	0	+	1	2	151	127	1.0
CP008925.1	h6.sal.bam	other	4559539	4559539	0	+	3	1	147	129	3.0
CP008925.1	h6.sal.bam	other	4559540	4559540	0	+	1	2	144	128	1.0
CP008925.1	h6.sal.bam	other	4559541	4559541	0	+	1	0	145	128	1.0
CP008925.1	h6.sal.bam	other	4559542	4559542	0	+	0	0	142	131	0.0
CP008925.1	h6.sal.bam	other	4559543	4559543	0	+	0	2	142	131	0.0
CP008925.1	h6.sal.bam	other	4559544	4559544	0	+	0	1	137	135	0.0
CP008925.1	h6.sal.bam	other	4559545	4559545	0	+	1	5	137	138	1.0
CP008925.1	h6.sal.bam	other	4559546	4559546	0	+	2	1	136	133	2.0
CP008925.1	h6.sal.bam	other	4559547	4559547	0	+	1	0	133	135	1.0
CP008925.1	h6.sal.bam	other	4559548	4559548	0	+	1	2	130	136	1.0
CP008925.1	h6.sal.bam	other	4559549	4559549	0	+	0	3	130	134	0.0
CP008925.1	h6.sal.bam	other	4559550	4559550	0	+	2	0	131	132	2.0
CP008925.1	h6.sal.bam	other	4559551	4559551	0	+	1	1	127	132	1.0
CP008925.1	h6.sal.bam	other	4559552	4559552	0	+	1	1	125	132	1.0
CP008925.1	h6.sal.bam	other	4559553	4559553	0	+	3	3	126	133	3.0
CP008925.1	h6.sal.bam	other	4559554	4559554	0	+	1	0	127	132	1.0
CP008925.1	h6.sal.bam	other	4559555	4559555	0	+	5	1	130	132	5.0
CP008925.1	h6.sal.bam	other	4559556	4559556	0	+	1	1	129	131	1.0
CP008925.1	h6.sal.bam	other	4559557	4559557	0	+	2	3	130	132	2.0
CP008925.1	h6.sal.bam	other	4559558	4559558	0	+	0	1	129	132	0.0
CP008925.1	h6.sal.bam	other	4559559	4559559	0	+	3	2	132	131	3.0
CP008925.1	h6.sal.bam	other	4559560	4559560	0	+	7	3	130	129	7.0
CP008925.1	h6.sal.bam	other	4559561	4559561	0	+	1	1	131	130	1.0
CP008925.1	h6.sal.bam	other	4559562	4559562	0	+	1	6	131	129	1.0
CP008925.1	h6.sal.bam	other	4559563	4559563	0	+	1	3	132	124	1.0
CP008925.1	h6.sal.bam	other	4559564	4559564	0	+	6	0	138	123	6.0
CP008925.1	h6.sal.bam	other	4559565	4559565	0	+	1	2	133	129	1.0
CP008925.1	h6.sal.bam	other	4559566	4559566	0	+	1	2	133	127	1.0
CP008925.1	h6.sal.bam	other	4559567	4559567	0	+	4	0	132	127	4.0
CP008925.1	h6.sal.bam	other	4559568	4559568	0	+	3	1	135	127	3.0
CP008925.1	h6.sal.bam	other	4559569	4559569	0	+	0	3	134	127	0.0
CP008925.1	h6.sal.bam	other	4559570	4559570	0	+	2	0	136	126	2.0
CP008925.1	h6.sal.bam	other	4559571	4559571	0	+	3	1	138	130	3.0
CP008925.1	h6.sal.bam	other	4559572	4559572	0	+	0	1	137	129	0.0
CP008925.1	h6.sal.bam	other	4559573	4559573	0	+	0	3	131	128	0.0
CP008925.1	h6.sal.bam	other	4559574	4559574	0	+	1	2	130	127	1.0
CP008925.1	h6.sal.bam	other	4559575	4559575	0	+	0	3	128	125	0.0
CP008925.1	h6.sal.bam	other	4559576	4559576	0	+	2	3	130	123	2.0
CP008925.1	h6.sal.bam	other	4559577	4559577	0	+	2	3	131	121	2.0
CP008925.1	h6.sal.bam	other	4559578	4559578	0	+	2	0	132	123	2.0
CP008925.1	h6.sal.bam	other	4559579	4559579	0	+	0	2	131	125	0.0
CP008925.1	h6.sal.bam	other	4559580	4559580	0	+	2	1	130	124	2.0
CP008925.1	h6.sal.bam	other	4559581	4559581	0	+	2	1	128	126	2.0
CP008925.1	h6.sal.bam	other	4559582	4559582	0	+	2	5	130	127	2.0
CP008925.1	h6.sal.bam	other	4559583	4559583	0	+	2	1	132	124	2.0
CP008925.1	h6.sal.bam	other	4559584	4559584	0	+	1	3	131	125	1.0
CP008925.1	h6.sal.bam	other	4559585	4559585	0	+	2	0	133	123	2.0
CP008925.1	h6.sal.bam	other	4559586	4559586	0	+	0	1	133	126	0.0
CP008925.1	h6.sal.bam	other	4559587	4559587	0	+	0	0	132	125	0.0
CP008925.1	h6.sal.bam	other	4559588	4559588	0	+	0	1	124	125	0.0
CP008925.1	h6.sal.bam	other	4559589	4559589	0	+	2	0	126	124	2.0
CP008925.1	h6.sal.bam	other	4559590	4559590	0	+	1	3	126	125	1.0
CP008925.1	h6.sal.bam	other	4559591	4559591	0	+	0	6	122	122	0.0
CP008925.1	h6.sal.bam	other	4559592	4559592	0	+	2	1	121	124	2.0
CP008925.1	h6.sal.bam	other	4559593	4559593	0	+	1	0	118	124	1.0
CP008925.1	h6.sal.bam	other	4559594	4559594	0	+	1	2	119	124	1.0
CP008925.1	h6.sal.bam	other	4559595	4559595	0	+	1	3	117	125	1.0
CP008925.1	h6.sal.bam	other	4559596	4559596	0	+	2	1	117	127	2.0
CP008925.1	h6.sal.bam	other	4559597	4559597	0	+	1	3	118	127	1.0
CP008925.1	h6.sal.bam	other	4559598	4559598	0	+	2	3	120	126	2.0
CP008925.1	h6.sal.bam	other	4559599	4559599	0	+	3	4	123	126	3.0
CP008925.1	h6.sal.bam	other	4559600	4559600	0	+	4	2	124	129	4.0
CP008925.1	h6.sal.bam	other	4559601	4559601	0	+	1	0	125	147	1.0
CP008925.1	h6.sal.bam	other	4559602	4559602	0	+	4	0	123	152	4.0
CP008925.1	h6.sal.bam	other	4559603	4559603	0	+	0	4	123	152	0.0
CP008925.1	h6.sal.bam	other	4559604	4559604	0	+	4	0	126	150	4.0
CP008925.1	h6.sal.bam	other	4559605	4559605	0	+	0	0	124	151	0.0
CP008925.1	h6.sal.bam	other	4559606	4559606	0	+	1	2	121	152	1.0
CP008925.1	h6.sal.bam	other	4559607	4559607	0	+	4	1	121	152	4.0
CP008925.1	h6.sal.bam	other	4559608	4559608	0	+	1	1	119	153	1.0
CP008925.1	h6.sal.bam	other	4559609	4559609	0	+	0	1	119	152	0.0
CP008925.1	h6.sal.bam	other	4559610	4559610	0	+	3	4	122	152	3.0
CP008925.1	h6.sal.bam	other	4559611	4559611	0	+	1	2	120	152	1.0
CP008925.1	h6.sal.bam	other	4559612	4559612	0	+	1	1	118	150	1.0
CP008925.1	h6.sal.bam	other	4559613	4559613	0	+	5	4	121	149	3.3333333333333335
CP008925.1	h6.sal.bam	other	4559614	4559614	0	+	2	0	121	149	1.3333333333333333
CP008925.1	h6.sal.bam	other	4559615	4559615	0	+	1	2	121	152	0.5
CP008925.1	h6.sal.bam	other	4559616	4559616	0	+	0	3	120	151	0.0
CP008925.1	h6.sal.bam	other	4559617	4559617	0	+	1	4	121	154	0.6666666666666666
CP008925.1	h6.sal.bam	other	4559618	4559618	0	+	0	3	121	174	0.0
CP008925.1	h6.sal.bam	other	4559619	4559619	0	+	3	4	124	175	2.0
CP008925.1	h6.sal.bam	other	4559620	4559620	0	+	4	0	127	174	2.6666666666666665
CP008925.1	h6.sal.bam	other	4559621	4559621	0	+	2	3	127	175	1.3333333333333333
CP008925.1	h6.sal.bam	other	4559622	4559622	0	+	1	1	127	174	0.6666666666666666
CP008925.1	h6.sal.bam	other	4559623	4559623	0	+	0	0	126	174	0.0
CP008925.1	h6.sal.bam	other	4559624	4559624	0	+	3	1	129	174	2.0
CP008925.1	h6.sal.bam	other	4559625	4559625	0	+	6	0	133	173	4.0
CP008925.1	h6.sal.bam	other	4559626	4559626	0	+	1	0	133	175	1.0
CP008925.1	h6.sal.bam	other	4559627	4559627	0	+	4	2	132	179	4.0
CP008925.1	h6.sal.bam	other	4559628	4559628	0	+	1	2	133	178	1.0
CP008925.1	h6.sal.bam	other	4559629	4559629	0	+	0	1	133	176	0.0
CP008925.1	h6.sal.bam	other	4559630	4559630	0	+	0	0	128	178	0.0
CP008925.1	h6.sal.bam	other	4559631	4559631	0	+	0	0	127	181	0.0
CP008925.1	h6.sal.bam	other	4559632	4559632	0	+	2	3	124	182	2.0
CP008925.1	h6.sal.bam	other	4559633	4559633	0	+	3	0	127	180	3.0
CP008925.1	h6.sal.bam	other	4559634	4559634	0	+	0	0	127	182	0.0
CP008925.1	h6.sal.bam	other	4559635	4559635	0	+	2	4	122	184	2.0
CP008925.1	h6.sal.bam	other	4559636	4559636	0	+	3	0	123	181	3.0
CP008925.1	h6.sal.bam	other	4559637	4559637	0	+	2	2	125	181	2.0
CP008925.1	h6.sal.bam	other	4559638	4559638	0	+	2	2	124	182	2.0
CP008925.1	h6.sal.bam	other	4559639	4559639	0	+	0	6	119	184	0.0
CP008925.1	h6.sal.bam	other	4559640	4559640	0	+	1	1	119	178	1.0
CP008925.1	h6.sal.bam	other	4559641	4559641	0	+	3	1	122	178	3.0
CP008925.1	h6.sal.bam	other	4559642	4559642	0	+	1	1	119	178	1.0
CP008925.1	h6.sal.bam	other	4559643	4559643	0	+	4	0	118	178	4.0
CP008925.1	h6.sal.bam	other	4559644	4559644	0	+	3	2	121	178	2.0
CP008925.1	h6.sal.bam	other	4559645	4559645	0	+	6	4	127	176	3.0
CP008925.1	h6.sal.bam	other	4559646	4559646	0	+	1	0	125	173	0.6666666666666666
CP008925.1	h6.sal.bam	other	4559647	4559647	0	+	5	1	130	173	2.5
CP008925.1	h6.sal.bam	other	4559648	4559648	0	+	1	1	131	172	0.6666666666666666
CP008925.1	h6.sal.bam	other	4559649	4559649	0	+	1	1	130	174	1.0
CP008925.1	h6.sal.bam	other	4559650	4559650	0	+	1	2	127	174	1.0
CP008925.1	h6.sal.bam	other	4559651	4559651	0	+	1	1	128	174	1.0
CP008925.1	h6.sal.bam	other	4559652	4559652	0	+	1	5	129	173	1.0
CP008925.1	h6.sal.bam	other	4559653	4559653	0	+	2	1	129	168	2.0
CP008925.1	h6.sal.bam	other	4559654	4559654	0	+	1	1	130	167	1.0
CP008925.1	h6.sal.bam	other	4559655	4559655	0	+	0	4	127	176	0.0
CP008925.1	h6.sal.bam	other	4559656	4559656	0	+	2	2	127	173	2.0
CP008925.1	h6.sal.bam	other	4559657	4559657	0	+	3	2	128	172	3.0
CP008925.1	h6.sal.bam	other	4559658	4559658	0	+	3	2	128	172	3.0
CP008925.1	h6.sal.bam	other	4559659	4559659	0	+	2	1	130	170	1.3333333333333333
CP008925.1	h6.sal.bam	other	4559660	4559660	0	+	2	3	128	169	1.3333333333333333
CP008925.1	h6.sal.bam	other	4559661	4559661	0	+	1	3	129	167	0.5
CP008925.1	h6.sal.bam	other	4559662	4559662	0	+	2	0	131	165	1.0
CP008925.1	h6.sal.bam	other	4559663	4559663	0	+	2	1	133	166	1.0
CP008925.1	h6.sal.bam	other	4559664	4559664	0	+	3	1	134	167	1.5
CP008925.1	h6.sal.bam	other	4559665	4559665	0	+	2	3	135	168	1.0
CP008925.1	h6.sal.bam	other	4559666	4559666	0	+	0	1	132	167	0.0
CP008925.1	h6.sal.bam	other	4559667	4559667	0	+	0	2	132	169	0.0
CP008925.1	h6.sal.bam	other	4559668	4559668	0	+	1	2	133	171	0.5
CP008925.1	h6.sal.bam	other	4559669	4559669	0	+	5	0	136	169	2.5
CP008925.1	h6.sal.bam	other	4559670	4559670	0	+	2	4	138	169	1.0
CP008925.1	h6.sal.bam	other	4559671	4559671	0	+	2	1	137	169	1.0
CP008925.1	h6.sal.bam	other	4559672	4559672	0	+	0	3	136	168	0.0
CP008925.1	h6.sal.bam	other	4559673	4559673	0	+	0	2	134	168	0.0
CP008925.1	h6.sal.bam	other	4559674	4559674	0	+	0	7	131	168	0.0
CP008925.1	h6.sal.bam	GAAC	4559675	4559675	4559683	+	1	22	128	165	0.5
CP008925.1	h6.sal.bam	other	4559676	4559676	0	+	0	5	128	144	0.0
CP008925.1	h6.sal.bam	GAAC	4559677	4559677	4559683	+	15	1	138	139	7.5
CP008925.1	h6.sal.bam	other	4559678	4559678	0	+	2	0	139	138	1.0
CP008925.1	h6.sal.bam	other	4559679	4559679	0	+	3	1	140	138	1.5
CP008925.1	h6.sal.bam	other	4559680	4559680	0	+	0	1	140	137	0.0
CP008925.1	h6.sal.bam	other	4559681	4559681	0	+	0	1	139	141	0.0
CP008925.1	h6.sal.bam	other	4559682	4559682	0	+	0	1	137	141	0.0
CP008925.1	h6.sal.bam	other	4559683	4559683	0	+	2	1	138	141	1.0
CP008925.1	h6.sal.bam	other	4559684	4559684	0	+	3	0	138	140	1.5
CP008925.1	h6.sal.bam	other	4559685	4559685	0	+	3	3	140	144	1.5
CP008925.1	h6.sal.bam	other	4559686	4559686	0	+	4	3	144	141	2.0
CP008925.1	h6.sal.bam	other	4559687	4559687	0	+	1	1	144	138	0.5
CP008925.1	h6.sal.bam	other	4559688	4559688	0	+	1	1	140	138	0.5
CP008925.1	h6.sal.bam	other	4559689	4559689	0	+	0	2	138	140	0.0
CP008925.1	h6.sal.bam	other	4559690	4559690	0	+	1	1	139	141	0.5
CP008925.1	h6.sal.bam	other	4559691	4559691	0	+	1	6	140	143	0.5
CP008925.1	h6.sal.bam	GAAC	4559692	4559692	4559683	+	2	28	142	141	1.0
CP008925.1	h6.sal.bam	other	4559693	4559693	0	+	2	1	144	114	1.0
CP008925.1	h6.sal.bam	GAAC	4559694	4559694	4559683	+	28	3	169	113	18.666666666666668
CP008925.1	h6.sal.bam	other	4559695	4559695	0	+	6	2	171	112	4.0
CP008925.1	h6.sal.bam	other	4559696	4559696	0	+	0	1	169	110	0.0
CP008925.1	h6.sal.bam	other	4559697	4559697	0	+	3	1	171	111	2.0
CP008925.1	h6.sal.bam	other	4559698	4559698	0	+	1	0	172	111	0.5
CP008925.1	h6.sal.bam	other	4559699	4559699	0	+	1	0	163	111	0.5
CP008925.1	h6.sal.bam	other	4559700	4559700	0	+	2	2	165	114	1.0
CP008925.1	h6.sal.bam	other	4559701	4559701	0	+	1	4	166	113	0.5
CP008925.1	h6.sal.bam	other	4559702	4559702	0	+	0	1	162	111	0.0
CP008925.1	h6.sal.bam	other	4559703	4559703	0	+	0	4	161	113	0.0
CP008925.1	h6.sal.bam	other	4559704	4559704	0	+	2	2	163	111	1.0
CP008925.1	h6.sal.bam	other	4559705	4559705	0	+	2	1	165	113	1.0
CP008925.1	h6.sal.bam	other	4559706	4559706	0	+	1	2	166	118	0.5
CP008925.1	h6.sal.bam	other	4559707	4559707	0	+	0	0	163	118	0.0
CP008925.1	h6.sal.bam	GTTC	4559708	4559708	4559716	+	3	2	163	118	1.5
CP008925.1	h6.sal.bam	other	4559709	4559709	0	+	2	2	165	116	1.0
CP008925.1	h6.sal.bam	GTTC	4559710	4559710	4559716	+	3	1	166	114	1.5
CP008925.1	h6.sal.bam	other	4559711	4559711	0	+	2	3	165	117	1.0
CP008925.1	h6.sal.bam	other	4559712	4559712	0	+	3	2	166	117	1.5
CP008925.1	h6.sal.bam	other	4559713	4559713	0	+	2	1	166	115	1.0
CP008925.1	h6.sal.bam	other	4559714	4559714	0	+	2	0	166	114	1.0
CP008925.1	h6.sal.bam	other	4559715	4559715	0	+	5	2	167	114	2.5
CP008925.1	h6.sal.bam	other	4559716	4559716	0	+	1	0	168	114	0.5
CP008925.1	h6.sal.bam	other	4559717	4559717	0	+	2	1	169	114	1.0
CP008925.1	h6.sal.bam	other	4559718	4559718	0	+	1	0	166	116	0.5
CP008925.1	h6.sal.bam	other	4559719	4559719	0	+	2	0	164	118	1.0
CP008925.1	h6.sal.bam	other	4559720	4559720	0	+	4	1	162	122	2.0
CP008925.1	h6.sal.bam	other	4559721	4559721	0	+	1	0	163	121	0.5
CP008925.1	h6.sal.bam	other	4559722	4559722	0	+	1	1	160	124	0.5
CP008925.1	h6.sal.bam	other	4559723	4559723	0	+	0	1	159	124	0.0
CP008925.1	h6.sal.bam	other	4559724	4559724	0	+	6	1	164	125	3.0
CP008925.1	h6.sal.bam	GTTC	4559725	4559725	4559716	+	1	2	162	130	0.5
CP008925.1	h6.sal.bam	other	4559726	4559726	0	+	2	8	164	134	1.0
CP008925.1	h6.sal.bam	GTTC	4559727	4559727	4559716	+	1	1	164	128	0.5
CP008925.1	h6.sal.bam	other	4559728	4559728	0	+	1	1	164	131	0.5
CP008925.1	h6.sal.bam	other	4559729	4559729	0	+	2	1	165	131	1.0
CP008925.1	h6.sal.bam	other	4559730	4559730	0	+	0	0	165	131	0.0
CP008925.1	h6.sal.bam	other	4559731	4559731	0	+	0	1	164	134	0.0
CP008925.1	h6.sal.bam	other	4559732	4559732	0	+	3	2	164	136	1.5
CP008925.1	h6.sal.bam	other	4559733	4559733	0	+	0	0	161	135	0.0
CP008925.1	h6.sal.bam	other	4559734	4559734	0	+	5	0	162	140	3.3333333333333335
CP008925.1	h6.sal.bam	other	4559735	4559735	0	+	0	1	162	140	0.0
CP008925.1	h6.sal.bam	other	4559736	4559736	0	+	1	2	161	139	1.0
CP008925.1	h6.sal.bam	other	4559737	4559737	0	+	2	2	158	142	2.0
CP008925.1	h6.sal.bam	other	4559738	4559738	0	+	3	0	161	140	2.0
CP008925.1	h6.sal.bam	other	4559739	4559739	0	+	1	2	160	141	0.6666666666666666
CP008925.1	h6.sal.bam	other	4559740	4559740	0	+	2	2	160	140	1.3333333333333333
CP008925.1	h6.sal.bam	other	4559741	4559741	0	+	1	3	161	139	0.5
CP008925.1	h6.sal.bam	other	4559742	4559742	0	+	1	4	162	137	0.6666666666666666
CP008925.1	h6.sal.bam	other	4559743	4559743	0	+	3	0	159	136	3.0
CP008925.1	h6.sal.bam	other	4559744	4559744	0	+	1	2	160	138	1.0
CP008925.1	h6.sal.bam	other	4559745	4559745	0	+	2	3	160	137	2.0
CP008925.1	h6.sal.bam	other	4559746	4559746	0	+	2	0	159	135	2.0
CP008925.1	h6.sal.bam	other	4559747	4559747	0	+	0	2	159	137	0.0
CP008925.1	h6.sal.bam	other	4559748	4559748	0	+	2	2	161	136	2.0
CP008925.1	h6.sal.bam	other	4559749	4559749	0	+	2	4	162	137	2.0
CP008925.1	h6.sal.bam	other	4559750	4559750	0	+	0	1	162	133	0.0
CP008925.1	h6.sal.bam	other	4559751	4559751	0	+	3	0	164	140	3.0
CP008925.1	h6.sal.bam	other	4559752	4559752	0	+	0	0	150	140	0.0
CP008925.1	h6.sal.bam	other	4559753	4559753	0	+	2	1	150	143	1.3333333333333333
CP008925.1	h6.sal.bam	other	4559754	4559754	0	+	0	0	147	147	0.0
CP008925.1	h6.sal.bam	other	4559755	4559755	0	+	0	4	147	147	0.0
CP008925.1	h6.sal.bam	other	4559756	4559756	0	+	4	1	151	143	4.0
CP008925.1	h6.sal.bam	other	4559757	4559757	0	+	2	1	152	142	1.3333333333333333
CP008925.1	h6.sal.bam	other	4559758	4559758	0	+	2	0	153	141	1.3333333333333333
CP008925.1	h6.sal.bam	other	4559759	4559759	0	+	7	4	157	141	4.666666666666667
CP008925.1	h6.sal.bam	other	4559760	4559760	0	+	3	0	154	141	3.0
CP008925.1	h6.sal.bam	other	4559761	4559761	0	+	3	1	157	142	3.0
CP008925.1	h6.sal.bam	other	4559762	4559762	0	+	1	3	157	142	1.0
CP008925.1	h6.sal.bam	other	4559763	4559763	0	+	2	0	158	139	2.0
CP008925.1	h6.sal.bam	other	4559764	4559764	0	+	0	3	158	142	0.0
CP008925.1	h6.sal.bam	other	4559765	4559765	0	+	3	3	156	139	3.0
CP008925.1	h6.sal.bam	other	4559766	4559766	0	+	0	4	155	143	0.0
CP008925.1	h6.sal.bam	other	4559767	4559767	0	+	0	1	155	142	0.0
CP008925.1	h6.sal.bam	other	4559768	4559768	0	+	2	0	150	141	2.0
CP008925.1	h6.sal.bam	other	4559769	4559769	0	+	8	2	138	141	8.0
CP008925.1	h6.sal.bam	other	4559770	4559770	0	+	0	0	133	141	0.0
CP008925.1	h6.sal.bam	other	4559771	4559771	0	+	0	2	132	142	0.0
CP008925.1	h6.sal.bam	other	4559772	4559772	0	+	8	1	138	144	8.0
CP008925.1	h6.sal.bam	other	4559773	4559773	0	+	1	0	137	146	1.0
CP008925.1	h6.sal.bam	other	4559774	4559774	0	+	1	3	138	146	1.0
CP008925.1	h6.sal.bam	other	4559775	4559775	0	+	2	1	137	150	2.0
CP008925.1	h6.sal.bam	other	4559776	4559776	0	+	0	2	136	151	0.0
CP008925.1	h6.sal.bam	other	4559777	4559777	0	+	0	3	136	149	0.0
CP008925.1	h6.sal.bam	other	4559778	4559778	0	+	1	3	137	146	1.0
CP008925.1	h6.sal.bam	other	4559779	4559779	0	+	2	5	137	143	2.0
CP008925.1	h6.sal.bam	other	4559780	4559780	0	+	0	4	135	139	0.0
CP008925.1	h6.sal.bam	other	4559781	4559781	0	+	1	2	134	135	1.0
CP008925.1	h6.sal.bam	other	4559782	4559782	0	+	2	0	136	133	2.0
CP008925.1	h6.sal.bam	other	4559783	4559783	0	+	0	0	133	133	0.0
CP008925.1	h6.sal.bam	other	4559784	4559784	0	+	1	0	132	136	1.0
CP008925.1	h6.sal.bam	other	4559785	4559785	0	+	1	4	129	140	1.0
CP008925.1	h6.sal.bam	other	4559786	4559786	0	+	1	4	128	136	1.0
CP008925.1	h6.sal.bam	other	4559787	4559787	0	+	3	1	128	134	3.0
CP008925.1	h6.sal.bam	other	4559788	4559788	0	+	3	0	128	133	3.0
CP008925.1	h6.sal.bam	other	4559789	4559789	0	+	1	0	127	133	1.0
CP008925.1	h6.sal.bam	other	4559790	4559790	0	+	1	2	124	137	1.0
CP008925.1	h6.sal.bam	other	4559791	4559791	0	+	2	3	124	141	2.0
CP008925.1	h6.sal.bam	other	4559792	4559792	0	+	1	1	124	138	1.0
CP008925.1	h6.sal.bam	other	4559793	4559793	0	+	1	1	124	138	1.0
CP008925.1	h6.sal.bam	other	4559794	4559794	0	+	0	4	121	138	0.0
CP008925.1	h6.sal.bam	other	4559795	4559795	0	+	4	2	121	136	4.0
CP008925.1	h6.sal.bam	other	4559796	4559796	0	+	1	1	122	140	1.0
CP008925.1	h6.sal.bam	other	4559797	4559797	0	+	4	2	126	139	4.0
CP008925.1	h6.sal.bam	other	4559798	4559798	0	+	1	5	125	137	1.0
CP008925.1	h6.sal.bam	other	4559799	4559799	0	+	2	1	122	140	2.0
CP008925.1	h6.sal.bam	other	4559800	4559800	0	+	2	6	124	140	2.0
CP008925.1	h6.sal.bam	other	4559801	4559801	0	+	1	2	124	134	1.0
CP008925.1	h6.sal.bam	other	4559802	4559802	0	+	2	4	125	132	2.0
CP008925.1	h6.sal.bam	other	4559803	4559803	0	+	1	1	124	133	1.0
CP008925.1	h6.sal.bam	other	4559804	4559804	0	+	0	2	122	132	0.0
CP008925.1	h6.sal.bam	other	4559805	4559805	0	+	4	2	126	130	4.0
CP008925.1	h6.sal.bam	other	4559806	4559806	0	+	1	3	127	128	1.0
CP008925.1	h6.sal.bam	other	4559807	4559807	0	+	3	1	127	131	3.0
CP008925.1	h6.sal.bam	other	4559808	4559808	0	+	2	4	125	134	2.0
CP008925.1	h6.sal.bam	other	4559809	4559809	0	+	3	0	128	130	3.0
CP008925.1	h6.sal.bam	GAAC	4559810	4559810	4559818	+	0	2	128	131	0.0
CP008925.1	h6.sal.bam	other	4559811	4559811	0	+	4	4	130	130	4.0
CP008925.1	h6.sal.bam	GAAC	4559812	4559812	4559818	+	3	1	131	131	3.0
CP008925.1	h6.sal.bam	other	4559813	4559813	0	+	1	0	129	131	1.0
CP008925.1	h6.sal.bam	other	4559814	4559814	0	+	0	0	129	134	0.0
CP008925.1	h6.sal.bam	other	4559815	4559815	0	+	1	1	127	137	1.0
CP008925.1	h6.sal.bam	other	4559816	4559816	0	+	3	1	129	140	3.0
CP008925.1	h6.sal.bam	other	4559817	4559817	0	+	1	3	124	139	1.0
CP008925.1	h6.sal.bam	other	4559818	4559818	0	+	0	2	124	136	0.0
CP008925.1	h6.sal.bam	other	4559819	4559819	0	+	1	1	125	136	1.0
CP008925.1	h6.sal.bam	other	4559820	4559820	0	+	0	1	123	135	0.0
CP008925.1	h6.sal.bam	other	4559821	4559821	0	+	2	2	125	139	2.0
CP008925.1	h6.sal.bam	other	4559822	4559822	0	+	2	1	125	143	2.0
CP008925.1	h6.sal.bam	other	4559823	4559823	0	+	0	3	123	143	0.0
CP008925.1	h6.sal.bam	other	4559824	4559824	0	+	0	5	123	140	0.0
CP008925.1	h6.sal.bam	other	4559825	4559825	0	+	1	3	122	135	1.0
CP008925.1	h6.sal.bam	other	4559826	4559826	0	+	1	4	121	141	1.0
CP008925.1	h6.sal.bam	GAAC	4559827	4559827	4559818	+	0	2	121	142	0.0
CP008925.1	h6.sal.bam	GAAC	4559828	4559828	4559836	+	0	2	120	144	0.0
CP008925.1	h6.sal.bam	GAAC	4559829	4559829	4559818	+	3	0	121	146	2.0
CP008925.1	h6.sal.bam	GAAC	4559830	4559830	4559836	+	4	0	125	147	2.0
CP008925.1	h6.sal.bam	other	4559831	4559831	0	+	7	0	129	151	3.5
CP008925.1	h6.sal.bam	other	4559832	4559832	0	+	4	1	131	151	2.0
CP008925.1	h6.sal.bam	other	4559833	4559833	0	+	1	1	130	151	0.5
CP008925.1	h6.sal.bam	other	4559834	4559834	0	+	4	2	129	151	2.0
CP008925.1	h6.sal.bam	other	4559835	4559835	0	+	0	1	125	149	0.0
CP008925.1	h6.sal.bam	other	4559836	4559836	0	+	2	1	125	152	1.0
CP008925.1	h6.sal.bam	other	4559837	4559837	0	+	1	1	123	153	0.5
CP008925.1	h6.sal.bam	other	4559838	4559838	0	+	3	2	126	156	1.5
CP008925.1	h6.sal.bam	other	4559839	4559839	0	+	2	5	128	154	1.0
CP008925.1	h6.sal.bam	other	4559840	4559840	0	+	0	2	125	149	0.0
CP008925.1	h6.sal.bam	other	4559841	4559841	0	+	1	3	126	157	0.5
CP008925.1	h6.sal.bam	other	4559842	4559842	0	+	2	0	128	155	1.0
CP008925.1	h6.sal.bam	other	4559843	4559843	0	+	0	0	126	155	0.0
CP008925.1	h6.sal.bam	other	4559844	4559844	0	+	2	3	120	164	1.0
CP008925.1	h6.sal.bam	GAAC	4559845	4559845	4559836	+	2	6	122	162	1.0
CP008925.1	h6.sal.bam	other	4559846	4559846	0	+	1	1	123	157	0.5
CP008925.1	h6.sal.bam	GAAC	4559847	4559847	4559836	+	6	3	120	161	3.0
CP008925.1	h6.sal.bam	other	4559848	4559848	0	+	3	2	123	161	1.5
CP008925.1	h6.sal.bam	other	4559849	4559849	0	+	1	3	123	159	0.5
CP008925.1	h6.sal.bam	other	4559850	4559850	0	+	4	2	125	159	2.0
CP008925.1	h6.sal.bam	other	4559851	4559851	0	+	2	1	126	157	1.0
CP008925.1	h6.sal.bam	other	4559852	4559852	0	+	2	0	128	157	1.0
CP008925.1	h6.sal.bam	other	4559853	4559853	0	+	2	0	130	166	1.0
CP008925.1	h6.sal.bam	other	4559854	4559854	0	+	0	1	128	173	0.0
CP008925.1	h6.sal.bam	other	4559855	4559855	0	+	0	0	127	174	0.0
CP008925.1	h6.sal.bam	other	4559856	4559856	0	+	0	0	124	176	0.0
CP008925.1	h6.sal.bam	other	4559857	4559857	0	+	2	1	126	178	1.0
CP008925.1	h6.sal.bam	other	4559858	4559858	0	+	3	2	128	177	1.5
CP008925.1	h6.sal.bam	other	4559859	4559859	0	+	2	4	130	176	1.3333333333333333
CP008925.1	h6.sal.bam	other	4559860	4559860	0	+	0	0	130	172	0.0
CP008925.1	h6.sal.bam	other	4559861	4559861	0	+	4	1	133	180	2.6666666666666665
CP008925.1	h6.sal.bam	other	4559862	4559862	0	+	2	4	132	179	1.3333333333333333
CP008925.1	h6.sal.bam	other	4559863	4559863	0	+	2	1	131	176	1.3333333333333333
CP008925.1	h6.sal.bam	other	4559864	4559864	0	+	3	4	130	177	2.0
CP008925.1	h6.sal.bam	other	4559865	4559865	0	+	1	1	131	174	0.6666666666666666
CP008925.1	h6.sal.bam	other	4559866	4559866	0	+	2	1	133	175	1.3333333333333333
CP008925.1	h6.sal.bam	other	4559867	4559867	0	+	3	1	135	176	1.5
CP008925.1	h6.sal.bam	other	4559868	4559868	0	+	0	2	134	178	0.0
CP008925.1	h6.sal.bam	other	4559869	4559869	0	+	1	3	135	176	0.5
CP008925.1	h6.sal.bam	other	4559870	4559870	0	+	4	3	134	173	2.0
CP008925.1	h6.sal.bam	other	4559871	4559871	0	+	0	0	132	174	0.0
CP008925.1	h6.sal.bam	other	4559872	4559872	0	+	0	6	129	176	0.0
CP008925.1	h6.sal.bam	other	4559873	4559873	0	+	2	2	131	172	1.3333333333333333
CP008925.1	h6.sal.bam	other	4559874	4559874	0	+	3	2	132	175	2.0
CP008925.1	h6.sal.bam	other	4559875	4559875	0	+	2	3	132	174	1.3333333333333333
CP008925.1	h6.sal.bam	other	4559876	4559876	0	+	0	1	128	174	0.0
CP008925.1	h6.sal.bam	other	4559877	4559877	0	+	2	2	130	174	1.0
CP008925.1	h6.sal.bam	other	4559878	4559878	0	+	6	2	136	173	3.0
CP008925.1	h6.sal.bam	other	4559879	4559879	0	+	1	2	136	171	0.5
CP008925.1	h6.sal.bam	other	4559880	4559880	0	+	4	2	137	173	2.6666666666666665
CP008925.1	h6.sal.bam	other	4559881	4559881	0	+	4	1	136	171	2.6666666666666665
CP008925.1	h6.sal.bam	other	4559882	4559882	0	+	2	2	138	170	1.3333333333333333
CP008925.1	h6.sal.bam	other	4559883	4559883	0	+	1	1	137	171	0.5
CP008925.1	h6.sal.bam	GTTC	4559884	4559884	4559892	+	2	1	136	176	1.0
CP008925.1	h6.sal.bam	other	4559885	4559885	0	+	0	0	131	180	0.0
CP008925.1	h6.sal.bam	GTTC	4559886	4559886	4559892	+	1	8	132	180	0.5
CP008925.1	h6.sal.bam	other	4559887	4559887	0	+	0	2	130	178	0.0
CP008925.1	h6.sal.bam	other	4559888	4559888	0	+	2	2	131	176	1.0
CP008925.1	h6.sal.bam	other	4559889	4559889	0	+	1	3	131	174	0.6666666666666666
CP008925.1	h6.sal.bam	other	4559890	4559890	0	+	0	3	131	176	0.0
CP008925.1	h6.sal.bam	other	4559891	4559891	0	+	0	1	128	173	0.0
CP008925.1	h6.sal.bam	other	4559892	4559892	0	+	3	0	130	175	2.0
CP008925.1	h6.sal.bam	other	4559893	4559893	0	+	1	3	131	175	0.6666666666666666
CP008925.1	h6.sal.bam	other	4559894	4559894	0	+	5	1	135	173	5.0
CP008925.1	h6.sal.bam	other	4559895	4559895	0	+	0	5	135	173	0.0
CP008925.1	h6.sal.bam	other	4559896	4559896	0	+	2	4	135	169	2.0
CP008925.1	h6.sal.bam	other	4559897	4559897	0	+	4	1	137	168	4.0
CP008925.1	h6.sal.bam	other	4559898	4559898	0	+	1	3	137	169	1.0
CP008925.1	h6.sal.bam	other	4559899	4559899	0	+	0	3	137	166	0.0
CP008925.1	h6.sal.bam	other	4559900	4559900	0	+	2	2	139	167	2.0
CP008925.1	h6.sal.bam	GTTC	4559901	4559901	4559892	+	1	4	140	167	1.0
CP008925.1	h6.sal.bam	other	4559902	4559902	0	+	0	3	140	164	0.0
CP008925.1	h6.sal.bam	GTTC	4559903	4559903	4559892	+	4	4	141	164	4.0
CP008925.1	h6.sal.bam	other	4559904	4559904	0	+	0	1	139	161	0.0
CP008925.1	h6.sal.bam	other	4559905	4559905	0	+	1	4	137	161	1.0
CP008925.1	h6.sal.bam	other	4559906	4559906	0	+	4	1	134	160	4.0
CP008925.1	h6.sal.bam	other	4559907	4559907	0	+	3	0	129	160	3.0
CP008925.1	h6.sal.bam	other	4559908	4559908	0	+	0	1	129	163	0.0
CP008925.1	h6.sal.bam	other	4559909	4559909	0	+	1	4	130	162	1.0
CP008925.1	h6.sal.bam	other	4559910	4559910	0	+	1	2	128	158	1.0
CP008925.1	h6.sal.bam	other	4559911	4559911	0	+	2	1	130	156	2.0
CP008925.1	h6.sal.bam	other	4559912	4559912	0	+	2	3	131	155	2.0
CP008925.1	h6.sal.bam	other	4559913	4559913	0	+	1	0	128	154	1.0
CP008925.1	h6.sal.bam	other	4559914	4559914	0	+	0	1	128	154	0.0
CP008925.1	h6.sal.bam	other	4559915	4559915	0	+	1	8	128	155	1.0
CP008925.1	h6.sal.bam	other	4559916	4559916	0	+	2	1	128	151	2.0
CP008925.1	h6.sal.bam	other	4559917	4559917	0	+	5	6	133	151	5.0
CP008925.1	h6.sal.bam	other	4559918	4559918	0	+	0	4	132	145	0.0
CP008925.1	h6.sal.bam	other	4559919	4559919	0	+	1	2	129	141	1.0
CP008925.1	h6.sal.bam	other	4559920	4559920	0	+	1	1	130	141	1.0
CP008925.1	h6.sal.bam	other	4559921	4559921	0	+	1	6	130	144	1.0
CP008925.1	h6.sal.bam	other	4559922	4559922	0	+	0	3	125	140	0.0
CP008925.1	h6.sal.bam	other	4559923	4559923	0	+	6	1	128	137	6.0
CP008925.1	h6.sal.bam	other	4559924	4559924	0	+	0	2	126	136	0.0
CP008925.1	h6.sal.bam	other	4559925	4559925	0	+	1	2	121	135	1.0
CP008925.1	h6.sal.bam	other	4559926	4559926	0	+	0	3	121	133	0.0
CP008925.1	h6.sal.bam	other	4559927	4559927	0	+	4	3	124	134	4.0
CP008925.1	h6.sal.bam	other	4559928	4559928	0	+	0	5	122	131	0.0
CP008925.1	h6.sal.bam	other	4559929	4559929	0	+	3	3	125	128	3.0
CP008925.1	h6.sal.bam	other	4559930	4559930	0	+	1	2	126	126	1.0
CP008925.1	h6.sal.bam	other	4559931	4559931	0	+	7	1	133	127	7.0
CP008925.1	h6.sal.bam	other	4559932	4559932	0	+	2	0	131	126	2.0
CP008925.1	h6.sal.bam	other	4559933	4559933	0	+	2	1	131	128	2.0
CP008925.1	h6.sal.bam	other	4559934	4559934	0	+	5	4	134	130	5.0
CP008925.1	h6.sal.bam	other	4559935	4559935	0	+	3	4	137	126	3.0
CP008925.1	h6.sal.bam	other	4559936	4559936	0	+	0	0	134	122	0.0
CP008925.1	h6.sal.bam	other	4559937	4559937	0	+	0	1	132	124	0.0
CP008925.1	h6.sal.bam	other	4559938	4559938	0	+	4	2	134	125	4.0
CP008925.1	h6.sal.bam	other	4559939	4559939	0	+	1	1	131	124	1.0
CP008925.1	h6.sal.bam	other	4559940	4559940	0	+	0	2	131	123	0.0
CP008925.1	h6.sal.bam	other	4559941	4559941	0	+	2	2	131	122	2.0
CP008925.1	h6.sal.bam	other	4559942	4559942	0	+	0	3	127	120	0.0
CP008925.1	h6.sal.bam	other	4559943	4559943	0	+	1	0	128	120	1.0
CP008925.1	h6.sal.bam	other	4559944	4559944	0	+	0	0	127	123	0.0
CP008925.1	h6.sal.bam	other	4559945	4559945	0	+	0	5	123	125	0.0
CP008925.1	h6.sal.bam	other	4559946	4559946	0	+	1	2	123	126	1.0
CP008925.1	h6.sal.bam	other	4559947	4559947	0	+	3	2	124	126	3.0
CP008925.1	h6.sal.bam	other	4559948	4559948	0	+	3	5	127	124	3.0
CP008925.1	h6.sal.bam	other	4559949	4559949	0	+	1	2	125	120	1.0
CP008925.1	h6.sal.bam	other	4559950	4559950	0	+	0	3	124	120	0.0
CP008925.1	h6.sal.bam	other	4559951	4559951	0	+	2	0	124	118	2.0
CP008925.1	h6.sal.bam	other	4559952	4559952	0	+	1	1	114	121	1.0
CP008925.1	h6.sal.bam	other	4559953	4559953	0	+	1	4	115	124	1.0
CP008925.1	h6.sal.bam	other	4559954	4559954	0	+	0	0	111	122	0.0
CP008925.1	h6.sal.bam	other	4559955	4559955	0	+	0	0	111	122	0.0
CP008925.1	h6.sal.bam	other	4559956	4559956	0	+	1	3	112	122	1.0
CP008925.1	h6.sal.bam	other	4559957	4559957	0	+	8	3	117	122	8.0
CP008925.1	h6.sal.bam	other	4559958	4559958	0	+	0	4	117	119	0.0
CP008925.1	h6.sal.bam	other	4559959	4559959	0	+	0	4	115	118	0.0
CP008925.1	h6.sal.bam	other	4559960	4559960	0	+	1	3	116	114	1.0
CP008925.1	h6.sal.bam	other	4559961	4559961	0	+	0	3	116	112	0.0
CP008925.1	h6.sal.bam	other	4559962	4559962	0	+	0	2	116	109	0.0
CP008925.1	h6.sal.bam	other	4559963	4559963	0	+	2	3	116	111	2.0
CP008925.1	h6.sal.bam	other	4559964	4559964	0	+	0	0	115	111	0.0
CP008925.1	h6.sal.bam	other	4559965	4559965	0	+	7	0	122	113	7.0
CP008925.1	h6.sal.bam	other	4559966	4559966	0	+	0	4	122	113	0.0
CP008925.1	h6.sal.bam	other	4559967	4559967	0	+	1	1	120	112	1.0
CP008925.1	h6.sal.bam	other	4559968	4559968	0	+	2	0	121	113	2.0
CP008925.1	h6.sal.bam	other	4559969	4559969	0	+	1	1	116	113	1.0
CP008925.1	h6.sal.bam	other	4559970	4559970	0	+	5	1	121	115	5.0
CP008925.1	h6.sal.bam	other	4559971	4559971	0	+	2	2	121	115	2.0
CP008925.1	h6.sal.bam	other	4559972	4559972	0	+	3	2	119	113	3.0
CP008925.1	h6.sal.bam	other	4559973	4559973	0	+	5	3	122	112	5.0
CP008925.1	h6.sal.bam	other	4559974	4559974	0	+	1	1	123	109	1.0
CP008925.1	h6.sal.bam	other	4559975	4559975	0	+	2	2	125	109	2.0
CP008925.1	h6.sal.bam	other	4559976	4559976	0	+	3	3	127	108	3.0
CP008925.1	h6.sal.bam	other	4559977	4559977	0	+	2	0	129	106	2.0
CP008925.1	h6.sal.bam	other	4559978	4559978	0	+	0	1	125	108	0.0
CP008925.1	h6.sal.bam	other	4559979	4559979	0	+	1	1	125	108	1.0
CP008925.1	h6.sal.bam	other	4559980	4559980	0	+	2	4	126	113	2.0
CP008925.1	h6.sal.bam	other	4559981	4559981	0	+	0	1	122	109	0.0
CP008925.1	h6.sal.bam	other	4559982	4559982	0	+	1	3	121	108	1.0
CP008925.1	h6.sal.bam	other	4559983	4559983	0	+	1	0	122	113	1.0
CP008925.1	h6.sal.bam	other	4559984	4559984	0	+	2	0	123	113	2.0
CP008925.1	h6.sal.bam	other	4559985	4559985	0	+	3	0	124	113	3.0
CP008925.1	h6.sal.bam	other	4559986	4559986	0	+	5	1	129	117	5.0
CP008925.1	h6.sal.bam	other	4559987	4559987	0	+	3	1	130	117	3.0
CP008925.1	h6.sal.bam	other	4559988	4559988	0	+	0	2	129	116	0.0
CP008925.1	h6.sal.bam	other	4559989	4559989	0	+	4	3	133	116	4.0
CP008925.1	h6.sal.bam	other	4559990	4559990	0	+	3	1	133	114	3.0
CP008925.1	h6.sal.bam	other	4559991	4559991	0	+	4	0	137	113	4.0
CP008925.1	h6.sal.bam	other	4559992	4559992	0	+	0	0	132	115	0.0
CP008925.1	h6.sal.bam	other	4559993	4559993	0	+	0	2	132	117	0.0
CP008925.1	h6.sal.bam	other	4559994	4559994	0	+	4	1	133	117	4.0
CP008925.1	h6.sal.bam	other	4559995	4559995	0	+	1	3	134	116	1.0
CP008925.1	h6.sal.bam	other	4559996	4559996	0	+	4	2	138	114	4.0
CP008925.1	h6.sal.bam	other	4559997	4559997	0	+	0	0	132	115	0.0
CP008925.1	h6.sal.bam	other	4559998	4559998	0	+	1	0	133	115	1.0
CP008925.1	h6.sal.bam	other	4559999	4559999	0	+	2	1	135	115	2.0
CP008925.1	h6.sal.bam	other	4560000	4560000	0	+	1	0	135	114	0.6666666666666666
CP008925.1	h6.sal.bam	other	4560001	4560001	0	+	0	4	135	116	0.0
CP008925.1	h6.sal.bam	other	4560002	4560002	0	+	2	0	133	115	1.0
CP008925.1	h6.sal.bam	other	4560003	4560003	0	+	3	2	133	117	1.5
CP008925.1	h6.sal.bam	other	4560004	4560004	0	+	0	3	133	115	0.0
CP008925.1	h6.sal.bam	other	4560005	4560005	0	+	0	1	131	118	0.0
CP008925.1	h6.sal.bam	other	4560006	4560006	0	+	1	2	124	118	0.5
CP008925.1	h6.sal.bam	other	4560007	4560007	0	+	1	2	120	119	0.5
CP008925.1	h6.sal.bam	other	4560008	4560008	0	+	0	1	120	119	0.0
CP008925.1	h6.sal.bam	other	4560009	4560009	0	+	4	0	120	121	2.0
CP008925.1	h6.sal.bam	other	4560010	4560010	0	+	0	1	117	122	0.0
CP008925.1	h6.sal.bam	other	4560011	4560011	0	+	2	1	117	122	1.0
CP008925.1	h6.sal.bam	other	4560012	4560012	0	+	1	2	115	122	0.5
CP008925.1	h6.sal.bam	other	4560013	4560013	0	+	2	1	117	121	1.0
CP008925.1	h6.sal.bam	other	4560014	4560014	0	+	0	1	116	122	0.0
CP008925.1	h6.sal.bam	other	4560015	4560015	0	+	2	0	117	124	1.0
CP008925.1	h6.sal.bam	other	4560016	4560016	0	+	1	3	118	126	0.5
CP008925.1	h6.sal.bam	other	4560017	4560017	0	+	0	3	118	125	0.0
CP008925.1	h6.sal.bam	other	4560018	4560018	0	+	0	2	118	123	0.0
CP008925.1	h6.sal.bam	other	4560019	4560019	0	+	1	3	118	129	0.5
CP008925.1	h6.sal.bam	other	4560020	4560020	0	+	0	4	118	127	0.0
CP008925.1	h6.sal.bam	other	4560021	4560021	0	+	4	1	120	125	2.0
CP008925.1	h6.sal.bam	other	4560022	4560022	0	+	2	0	120	124	1.0
CP008925.1	h6.sal.bam	other	4560023	4560023	0	+	0	1	117	124	0.0
CP008925.1	h6.sal.bam	other	4560024	4560024	0	+	0	4	116	124	0.0
CP008925.1	h6.sal.bam	other	4560025	4560025	0	+	5	0	119	123	2.5
CP008925.1	h6.sal.bam	other	4560026	4560026	0	+	3	4	121	124	1.5
CP008925.1	h6.sal.bam	other	4560027	4560027	0	+	0	3	120	123	0.0
CP008925.1	h6.sal.bam	other	4560028	4560028	0	+	5	2	125	122	2.5
CP008925.1	h6.sal.bam	other	4560029	4560029	0	+	2	0	127	121	1.0
CP008925.1	h6.sal.bam	other	4560030	4560030	0	+	2	1	128	123	1.0
CP008925.1	h6.sal.bam	other	4560031	4560031	0	+	1	1	122	122	0.5
CP008925.1	h6.sal.bam	other	4560032	4560032	0	+	3	2	125	123	1.5
CP008925.1	h6.sal.bam	other	4560033	4560033	0	+	3	1	128	121	1.5
CP008925.1	h6.sal.bam	other	4560034	4560034	0	+	2	1	130	120	1.0
CP008925.1	h6.sal.bam	other	4560035	4560035	0	+	2	0	131	123	1.0
CP008925.1	h6.sal.bam	other	4560036	4560036	0	+	2	0	133	123	1.0
CP008925.1	h6.sal.bam	other	4560037	4560037	0	+	2	4	135	125	1.0
CP008925.1	h6.sal.bam	other	4560038	4560038	0	+	2	4	135	125	1.0
CP008925.1	h6.sal.bam	other	4560039	4560039	0	+	4	3	139	121	2.0
CP008925.1	h6.sal.bam	other	4560040	4560040	0	+	1	2	133	128	0.5
CP008925.1	h6.sal.bam	other	4560041	4560041	0	+	1	0	134	129	0.5
CP008925.1	h6.sal.bam	other	4560042	4560042	0	+	2	2	132	131	1.0
CP008925.1	h6.sal.bam	other	4560043	4560043	0	+	1	1	133	132	0.5
CP008925.1	h6.sal.bam	other	4560044	4560044	0	+	1	2	134	135	0.5
CP008925.1	h6.sal.bam	other	4560045	4560045	0	+	1	2	131	135	0.5
CP008925.1	h6.sal.bam	other	4560046	4560046	0	+	5	1	133	135	2.5
CP008925.1	h6.sal.bam	other	4560047	4560047	0	+	3	0	133	136	1.5
CP008925.1	h6.sal.bam	other	4560048	4560048	0	+	4	0	132	137	2.0
CP008925.1	h6.sal.bam	other	4560049	4560049	0	+	2	1	133	137	1.0
CP008925.1	h6.sal.bam	other	4560050	4560050	0	+	3	2	132	136	1.5
CP008925.1	h6.sal.bam	other	4560051	4560051	0	+	5	1	135	138	2.5
CP008925.1	h6.sal.bam	other	4560052	4560052	0	+	2	1	135	141	1.0
CP008925.1	h6.sal.bam	other	4560053	4560053	0	+	2	1	135	141	1.0
CP008925.1	h6.sal.bam	other	4560054	4560054	0	+	3	5	138	146	1.5
CP008925.1	h6.sal.bam	other	4560055	4560055	0	+	1	4	139	142	0.5
CP008925.1	h6.sal.bam	other	4560056	4560056	0	+	2	2	141	138	1.0
CP008925.1	h6.sal.bam	other	4560057	4560057	0	+	0	3	140	136	0.0
CP008925.1	h6.sal.bam	other	4560058	4560058	0	+	3	0	142	136	1.5
CP008925.1	h6.sal.bam	other	4560059	4560059	0	+	2	1	142	136	1.0
CP008925.1	h6.sal.bam	other	4560060	4560060	0	+	2	1	141	140	1.0
CP008925.1	h6.sal.bam	other	4560061	4560061	0	+	1	1	132	141	0.5
CP008925.1	h6.sal.bam	other	4560062	4560062	0	+	0	2	132	142	0.0
CP008925.1	h6.sal.bam	other	4560063	4560063	0	+	0	0	132	142	0.0
CP008925.1	h6.sal.bam	other	4560064	4560064	0	+	1	1	125	144	0.5
CP008925.1	h6.sal.bam	other	4560065	4560065	0	+	0	2	124	144	0.0
CP008925.1	h6.sal.bam	other	4560066	4560066	0	+	0	1	124	142	0.0
CP008925.1	h6.sal.bam	other	4560067	4560067	0	+	1	2	125	143	0.5
CP008925.1	h6.sal.bam	other	4560068	4560068	0	+	4	1	125	143	2.0
CP008925.1	h6.sal.bam	other	4560069	4560069	0	+	2	0	126	142	1.0
CP008925.1	h6.sal.bam	other	4560070	4560070	0	+	1	1	127	142	0.5
CP008925.1	h6.sal.bam	other	4560071	4560071	0	+	1	3	124	143	0.5
CP008925.1	h6.sal.bam	other	4560072	4560072	0	+	0	0	121	142	0.0
CP008925.1	h6.sal.bam	other	4560073	4560073	0	+	0	1	120	144	0.0
CP008925.1	h6.sal.bam	other	4560074	4560074	0	+	0	1	120	147	0.0
CP008925.1	h6.sal.bam	other	4560075	4560075	0	+	2	3	122	146	1.0
CP008925.1	h6.sal.bam	other	4560076	4560076	0	+	2	0	122	151	1.0
CP008925.1	h6.sal.bam	other	4560077	4560077	0	+	7	3	129	151	3.5
CP008925.1	h6.sal.bam	other	4560078	4560078	0	+	3	5	129	148	1.5
CP008925.1	h6.sal.bam	other	4560079	4560079	0	+	3	0	132	157	1.5
CP008925.1	h6.sal.bam	other	4560080	4560080	0	+	0	3	132	158	0.0
CP008925.1	h6.sal.bam	other	4560081	4560081	0	+	4	2	135	157	2.0
CP008925.1	h6.sal.bam	other	4560082	4560082	0	+	1	2	135	159	0.5
CP008925.1	h6.sal.bam	other	4560083	4560083	0	+	2	3	133	160	1.0
CP008925.1	h6.sal.bam	other	4560084	4560084	0	+	0	1	130	158	0.0
CP008925.1	h6.sal.bam	other	4560085	4560085	0	+	2	1	132	158	1.0
CP008925.1	h6.sal.bam	other	4560086	4560086	0	+	2	1	134	158	1.0
CP008925.1	h6.sal.bam	other	4560087	4560087	0	+	2	1	136	157	1.0
CP008925.1	h6.sal.bam	other	4560088	4560088	0	+	3	2	137	157	1.5
CP008925.1	h6.sal.bam	other	4560089	4560089	0	+	2	5	137	156	1.0
CP008925.1	h6.sal.bam	other	4560090	4560090	0	+	1	3	138	151	0.5
CP008925.1	h6.sal.bam	other	4560091	4560091	0	+	0	0	136	150	0.0
CP008925.1	h6.sal.bam	other	4560092	4560092	0	+	1	2	137	150	0.5
CP008925.1	h6.sal.bam	other	4560093	4560093	0	+	0	7	136	151	0.0
CP008925.1	h6.sal.bam	other	4560094	4560094	0	+	2	2	138	144	1.0
CP008925.1	h6.sal.bam	other	4560095	4560095	0	+	0	1	138	149	0.0
CP008925.1	h6.sal.bam	other	4560096	4560096	0	+	4	1	138	148	2.0
CP008925.1	h6.sal.bam	other	4560097	4560097	0	+	0	0	136	148	0.0
CP008925.1	h6.sal.bam	other	4560098	4560098	0	+	2	4	138	150	1.0
CP008925.1	h6.sal.bam	other	4560099	4560099	0	+	2	0	140	146	1.0
CP008925.1	h6.sal.bam	other	4560100	4560100	0	+	1	0	136	152	0.5
CP008925.1	h6.sal.bam	other	4560101	4560101	0	+	3	4	137	152	1.5
CP008925.1	h6.sal.bam	other	4560102	4560102	0	+	0	1	136	148	0.0
CP008925.1	h6.sal.bam	other	4560103	4560103	0	+	3	1	135	154	2.0
CP008925.1	h6.sal.bam	other	4560104	4560104	0	+	2	2	132	153	1.3333333333333333
CP008925.1	h6.sal.bam	other	4560105	4560105	0	+	0	1	132	152	0.0
CP008925.1	h6.sal.bam	other	4560106	4560106	0	+	3	3	135	152	3.0
CP008925.1	h6.sal.bam	other	4560107	4560107	0	+	1	0	133	149	1.0
CP008925.1	h6.sal.bam	other	4560108	4560108	0	+	0	4	130	152	0.0
CP008925.1	h6.sal.bam	other	4560109	4560109	0	+	3	0	131	149	3.0
CP008925.1	h6.sal.bam	other	4560110	4560110	0	+	2	3	130	149	2.0
CP008925.1	h6.sal.bam	other	4560111	4560111	0	+	3	3	130	147	3.0
CP008925.1	h6.sal.bam	other	4560112	4560112	0	+	0	4	130	146	0.0
CP008925.1	h6.sal.bam	other	4560113	4560113	0	+	2	1	128	143	2.0
CP008925.1	h6.sal.bam	other	4560114	4560114	0	+	1	7	126	143	1.0
CP008925.1	h6.sal.bam	other	4560115	4560115	0	+	2	3	127	136	2.0
CP008925.1	h6.sal.bam	other	4560116	4560116	0	+	4	2	130	134	4.0
CP008925.1	h6.sal.bam	other	4560117	4560117	0	+	1	2	129	132	1.0
CP008925.1	h6.sal.bam	other	4560118	4560118	0	+	2	3	131	134	2.0
CP008925.1	h6.sal.bam	other	4560119	4560119	0	+	3	2	128	135	3.0
CP008925.1	h6.sal.bam	other	4560120	4560120	0	+	6	2	134	135	6.0
CP008925.1	h6.sal.bam	other	4560121	4560121	0	+	3	1	137	133	3.0
CP008925.1	h6.sal.bam	other	4560122	4560122	0	+	4	0	138	132	4.0
CP008925.1	h6.sal.bam	other	4560123	4560123	0	+	2	3	136	138	1.3333333333333333
CP008925.1	h6.sal.bam	other	4560124	4560124	0	+	1	1	132	137	0.5
CP008925.1	h6.sal.bam	other	4560125	4560125	0	+	0	0	126	138	0.0
CP008925.1	h6.sal.bam	other	4560126	4560126	0	+	1	4	127	143	0.6666666666666666
CP008925.1	h6.sal.bam	other	4560127	4560127	0	+	2	3	127	139	2.0
CP008925.1	h6.sal.bam	other	4560128	4560128	0	+	1	3	126	138	1.0
CP008925.1	h6.sal.bam	other	4560129	4560129	0	+	1	1	124	136	1.0
CP008925.1	h6.sal.bam	other	4560130	4560130	0	+	3	0	126	146	3.0
CP008925.1	h6.sal.bam	other	4560131	4560131	0	+	2	0	125	147	2.0
CP008925.1	h6.sal.bam	other	4560132	4560132	0	+	1	5	126	147	1.0
CP008925.1	h6.sal.bam	other	4560133	4560133	0	+	0	0	125	142	0.0
CP008925.1	h6.sal.bam	other	4560134	4560134	0	+	0	4	123	142	0.0
CP008925.1	h6.sal.bam	other	4560135	4560135	0	+	1	1	122	139	1.0
CP008925.1	h6.sal.bam	other	4560136	4560136	0	+	1	2	122	140	1.0
CP008925.1	h6.sal.bam	other	4560137	4560137	0	+	0	3	122	138	0.0
CP008925.1	h6.sal.bam	other	4560138	4560138	0	+	2	2	123	137	2.0
CP008925.1	h6.sal.bam	other	4560139	4560139	0	+	2	0	125	135	2.0
CP008925.1	h6.sal.bam	other	4560140	4560140	0	+	1	0	126	136	1.0
CP008925.1	h6.sal.bam	other	4560141	4560141	0	+	1	2	127	140	1.0
CP008925.1	h6.sal.bam	other	4560142	4560142	0	+	1	2	127	140	1.0
CP008925.1	h6.sal.bam	other	4560143	4560143	0	+	2	0	123	138	2.0
CP008925.1	h6.sal.bam	other	4560144	4560144	0	+	0	1	123	138	0.0
CP008925.1	h6.sal.bam	other	4560145	4560145	0	+	2	1	124	144	2.0
CP008925.1	h6.sal.bam	other	4560146	4560146	0	+	2	1	125	145	2.0
CP008925.1	h6.sal.bam	other	4560147	4560147	0	+	0	2	125	148	0.0
CP008925.1	h6.sal.bam	other	4560148	4560148	0	+	3	4	128	149	3.0
CP008925.1	h6.sal.bam	other	4560149	4560149	0	+	0	0	125	146	0.0
CP008925.1	h6.sal.bam	other	4560150	4560150	0	+	0	9	125	146	0.0
CP008925.1	h6.sal.bam	other	4560151	4560151	0	+	2	1	125	139	2.0
CP008925.1	h6.sal.bam	GTTC	4560152	4560152	4560160	+	1	10	120	143	1.0
CP008925.1	h6.sal.bam	other	4560153	4560153	0	+	2	3	119	134	2.0
CP008925.1	h6.sal.bam	GTTC	4560154	4560154	4560160	+	11	1	127	133	11.0
CP008925.1	h6.sal.bam	other	4560155	4560155	0	+	1	3	124	132	1.0
CP008925.1	h6.sal.bam	other	4560156	4560156	0	+	0	3	124	129	0.0
CP008925.1	h6.sal.bam	other	4560157	4560157	0	+	1	3	124	128	1.0
CP008925.1	h6.sal.bam	other	4560158	4560158	0	+	0	1	122	125	0.0
CP008925.1	h6.sal.bam	other	4560159	4560159	0	+	3	0	121	127	3.0
CP008925.1	h6.sal.bam	other	4560160	4560160	0	+	1	1	122	130	1.0
CP008925.1	h6.sal.bam	other	4560161	4560161	0	+	1	0	123	129	1.0
CP008925.1	h6.sal.bam	other	4560162	4560162	0	+	2	1	123	131	2.0
CP008925.1	h6.sal.bam	other	4560163	4560163	0	+	0	1	120	130	0.0
CP008925.1	h6.sal.bam	other	4560164	4560164	0	+	3	2	121	129	3.0
CP008925.1	h6.sal.bam	other	4560165	4560165	0	+	1	0	121	133	1.0
CP008925.1	h6.sal.bam	other	4560166	4560166	0	+	1	1	121	138	1.0
CP008925.1	h6.sal.bam	other	4560167	4560167	0	+	1	3	122	142	1.0
CP008925.1	h6.sal.bam	other	4560168	4560168	0	+	1	0	123	141	1.0
CP008925.1	h6.sal.bam	GTTC	4560169	4560169	4560160	+	1	7	122	141	1.0
CP008925.1	h6.sal.bam	other	4560170	4560170	0	+	3	1	121	134	3.0
CP008925.1	h6.sal.bam	GTTC	4560171	4560171	4560160	+	8	1	129	133	8.0
CP008925.1	h6.sal.bam	other	4560172	4560172	0	+	0	0	129	135	0.0
CP008925.1	h6.sal.bam	other	4560173	4560173	0	+	2	4	129	139	2.0
CP008925.1	h6.sal.bam	other	4560174	4560174	0	+	2	2	129	136	2.0
CP008925.1	h6.sal.bam	other	4560175	4560175	0	+	0	2	125	137	0.0
CP008925.1	h6.sal.bam	other	4560176	4560176	0	+	2	3	127	137	2.0
CP008925.1	h6.sal.bam	other	4560177	4560177	0	+	0	2	126	135	0.0
CP008925.1	h6.sal.bam	other	4560178	4560178	0	+	0	0	123	138	0.0
CP008925.1	h6.sal.bam	other	4560179	4560179	0	+	1	1	123	140	1.0
CP008925.1	h6.sal.bam	other	4560180	4560180	0	+	1	1	117	141	1.0
CP008925.1	h6.sal.bam	other	4560181	4560181	0	+	0	2	117	145	0.0
CP008925.1	h6.sal.bam	other	4560182	4560182	0	+	2	1	119	143	2.0
CP008925.1	h6.sal.bam	other	4560183	4560183	0	+	2	1	121	142	2.0
CP008925.1	h6.sal.bam	other	4560184	4560184	0	+	2	1	123	172	2.0
CP008925.1	h6.sal.bam	other	4560185	4560185	0	+	2	0	123	171	2.0
CP008925.1	h6.sal.bam	other	4560186	4560186	0	+	2	3	122	175	2.0
CP008925.1	h6.sal.bam	other	4560187	4560187	0	+	1	1	123	172	1.0
CP008925.1	h6.sal.bam	other	4560188	4560188	0	+	3	0	124	174	3.0
CP008925.1	h6.sal.bam	other	4560189	4560189	0	+	1	0	124	175	1.0
CP008925.1	h6.sal.bam	other	4560190	4560190	0	+	1	1	117	178	1.0
CP008925.1	h6.sal.bam	other	4560191	4560191	0	+	4	1	121	179	4.0
CP008925.1	h6.sal.bam	other	4560192	4560192	0	+	0	3	121	178	0.0
CP008925.1	h6.sal.bam	other	4560193	4560193	0	+	1	4	117	180	1.0
CP008925.1	h6.sal.bam	other	4560194	4560194	0	+	1	2	112	176	1.0
CP008925.1	h6.sal.bam	other	4560195	4560195	0	+	0	1	112	175	0.0
CP008925.1	h6.sal.bam	other	4560196	4560196	0	+	1	5	111	179	1.0
CP008925.1	h6.sal.bam	other	4560197	4560197	0	+	3	1	108	175	3.0
CP008925.1	h6.sal.bam	other	4560198	4560198	0	+	0	2	108	174	0.0
CP008925.1	h6.sal.bam	other	4560199	4560199	0	+	2	3	109	174	2.0
CP008925.1	h6.sal.bam	other	4560200	4560200	0	+	1	4	110	171	1.0
CP008925.1	h6.sal.bam	other	4560201	4560201	0	+	1	0	110	169	1.0
CP008925.1	h6.sal.bam	other	4560202	4560202	0	+	0	2	107	171	0.0
CP008925.1	h6.sal.bam	other	4560203	4560203	0	+	2	7	109	171	2.0
CP008925.1	h6.sal.bam	other	4560204	4560204	0	+	2	4	110	164	2.0
CP008925.1	h6.sal.bam	other	4560205	4560205	0	+	3	1	110	161	3.0
CP008925.1	h6.sal.bam	other	4560206	4560206	0	+	0	0	108	160	0.0
CP008925.1	h6.sal.bam	other	4560207	4560207	0	+	2	0	109	162	2.0
CP008925.1	h6.sal.bam	other	4560208	4560208	0	+	1	2	110	164	1.0
CP008925.1	h6.sal.bam	other	4560209	4560209	0	+	0	1	110	162	0.0
CP008925.1	h6.sal.bam	other	4560210	4560210	0	+	0	0	109	161	0.0
CP008925.1	h6.sal.bam	other	4560211	4560211	0	+	2	2	110	161	2.0
CP008925.1	h6.sal.bam	other	4560212	4560212	0	+	2	2	110	164	2.0
CP008925.1	h6.sal.bam	other	4560213	4560213	0	+	0	0	108	164	0.0
CP008925.1	h6.sal.bam	other	4560214	4560214	0	+	1	1	109	164	1.0
CP008925.1	h6.sal.bam	GAAC	4560215	4560215	4560223	+	1	5	109	163	1.0
CP008925.1	h6.sal.bam	other	4560216	4560216	0	+	1	2	109	159	1.0
CP008925.1	h6.sal.bam	GAAC	4560217	4560217	4560223	+	3	0	111	157	3.0
CP008925.1	h6.sal.bam	other	4560218	4560218	0	+	1	0	110	161	1.0
CP008925.1	h6.sal.bam	other	4560219	4560219	0	+	0	6	110	165	0.0
CP008925.1	h6.sal.bam	other	4560220	4560220	0	+	0	1	107	161	0.0
CP008925.1	h6.sal.bam	other	4560221	4560221	0	+	3	4	108	163	3.0
CP008925.1	h6.sal.bam	other	4560222	4560222	0	+	1	3	109	160	1.0
CP008925.1	h6.sal.bam	other	4560223	4560223	0	+	1	1	107	160	1.0
CP008925.1	h6.sal.bam	other	4560224	4560224	0	+	0	2	107	159	0.0
CP008925.1	h6.sal.bam	other	4560225	4560225	0	+	0	0	105	157	0.0
CP008925.1	h6.sal.bam	other	4560226	4560226	0	+	1	5	106	161	1.0
CP008925.1	h6.sal.bam	other	4560227	4560227	0	+	3	2	105	157	3.0
CP008925.1	h6.sal.bam	other	4560228	4560228	0	+	2	1	107	155	2.0
CP008925.1	h6.sal.bam	other	4560229	4560229	0	+	4	0	101	158	4.0
CP008925.1	h6.sal.bam	other	4560230	4560230	0	+	2	0	103	160	2.0
CP008925.1	h6.sal.bam	other	4560231	4560231	0	+	1	2	104	160	1.0
CP008925.1	h6.sal.bam	GAAC	4560232	4560232	4560223	+	3	1	106	161	3.0
CP008925.1	h6.sal.bam	other	4560233	4560233	0	+	1	2	107	160	1.0
CP008925.1	h6.sal.bam	GAAC	4560234	4560234	4560223	+	0	3	104	160	0.0
CP008925.1	h6.sal.bam	other	4560235	4560235	0	+	1	2	101	160	1.0
CP008925.1	h6.sal.bam	other	4560236	4560236	0	+	1	2	102	159	1.0
CP008925.1	h6.sal.bam	other	4560237	4560237	0	+	1	1	103	162	1.0
CP008925.1	h6.sal.bam	other	4560238	4560238	0	+	2	3	105	161	2.0
CP008925.1	h6.sal.bam	other	4560239	4560239	0	+	1	1	102	160	1.0
CP008925.1	h6.sal.bam	other	4560240	4560240	0	+	1	4	102	162	1.0
CP008925.1	h6.sal.bam	GAAC	4560241	4560241	4560249	+	2	5	104	158	2.0
CP008925.1	h6.sal.bam	other	4560242	4560242	0	+	1	2	104	154	1.0
CP008925.1	h6.sal.bam	GAAC	4560243	4560243	4560249	+	4	0	107	152	4.0
CP008925.1	h6.sal.bam	other	4560244	4560244	0	+	2	0	107	152	2.0
CP008925.1	h6.sal.bam	other	4560245	4560245	0	+	3	3	107	155	3.0
CP008925.1	h6.sal.bam	other	4560246	4560246	0	+	1	4	100	156	1.0
CP008925.1	h6.sal.bam	other	4560247	4560247	0	+	3	1	103	152	3.0
CP008925.1	h6.sal.bam	other	4560248	4560248	0	+	3	2	101	151	3.0
CP008925.1	h6.sal.bam	other	4560249	4560249	0	+	3	1	104	151	3.0
CP008925.1	h6.sal.bam	other	4560250	4560250	0	+	1	2	105	153	1.0
CP008925.1	h6.sal.bam	other	4560251	4560251	0	+	1	1	106	153	1.0
CP008925.1	h6.sal.bam	other	4560252	4560252	0	+	0	6	106	152	0.0
CP008925.1	h6.sal.bam	other	4560253	4560253	0	+	4	1	109	147	4.0
CP008925.1	h6.sal.bam	other	4560254	4560254	0	+	1	1	109	148	1.0
CP008925.1	h6.sal.bam	other	4560255	4560255	0	+	1	5	110	147	1.0
CP008925.1	h6.sal.bam	other	4560256	4560256	0	+	1	0	109	144	1.0
CP008925.1	h6.sal.bam	other	4560257	4560257	0	+	0	2	109	148	0.0
CP008925.1	h6.sal.bam	GAAC	4560258	4560258	4560249	+	2	33	109	146	2.0
CP008925.1	h6.sal.bam	other	4560259	4560259	0	+	4	1	111	113	4.0
CP008925.1	h6.sal.bam	GAAC	4560260	4560260	4560249	+	25	2	134	117	25.0
CP008925.1	h6.sal.bam	other	4560261	4560261	0	+	1	1	133	123	1.0
CP008925.1	h6.sal.bam	other	4560262	4560262	0	+	2	1	134	123	2.0
CP008925.1	h6.sal.bam	other	4560263	4560263	0	+	3	1	133	122	3.0
CP008925.1	h6.sal.bam	other	4560264	4560264	0	+	1	3	134	121	1.0
CP008925.1	h6.sal.bam	other	4560265	4560265	0	+	1	1	134	119	1.0
CP008925.1	h6.sal.bam	other	4560266	4560266	0	+	2	3	132	118	2.0
CP008925.1	h6.sal.bam	other	4560267	4560267	0	+	0	3	132	120	0.0
CP008925.1	h6.sal.bam	other	4560268	4560268	0	+	2	0	132	118	2.0
CP008925.1	h6.sal.bam	other	4560269	4560269	0	+	1	0	133	118	1.0
CP008925.1	h6.sal.bam	other	4560270	4560270	0	+	1	5	134	118	1.0
CP008925.1	h6.sal.bam	other	4560271	4560271	0	+	1	1	131	115	1.0
CP008925.1	h6.sal.bam	other	4560272	4560272	0	+	3	0	134	114	3.0
CP008925.1	h6.sal.bam	other	4560273	4560273	0	+	1	2	134	114	1.0
CP008925.1	h6.sal.bam	other	4560274	4560274	0	+	1	1	133	114	1.0
CP008925.1	h6.sal.bam	other	4560275	4560275	0	+	0	1	133	113	0.0
CP008925.1	h6.sal.bam	other	4560276	4560276	0	+	2	2	134	112	2.0
CP008925.1	h6.sal.bam	other	4560277	4560277	0	+	2	2	136	110	2.0
CP008925.1	h6.sal.bam	other	4560278	4560278	0	+	0	0	134	110	0.0
CP008925.1	h6.sal.bam	other	4560279	4560279	0	+	0	1	132	110	0.0
CP008925.1	h6.sal.bam	other	4560280	4560280	0	+	1	2	130	109	1.0
CP008925.1	h6.sal.bam	other	4560281	4560281	0	+	3	2	133	112	3.0
CP008925.1	h6.sal.bam	other	4560282	4560282	0	+	2	1	133	110	2.0
CP008925.1	h6.sal.bam	other	4560283	4560283	0	+	3	1	135	112	3.0
CP008925.1	h6.sal.bam	other	4560284	4560284	0	+	1	1	136	114	1.0
CP008925.1	h6.sal.bam	other	4560285	4560285	0	+	3	1	139	113	3.0
CP008925.1	h6.sal.bam	other	4560286	4560286	0	+	2	2	139	112	2.0
CP008925.1	h6.sal.bam	other	4560287	4560287	0	+	2	3	139	110	2.0
CP008925.1	h6.sal.bam	other	4560288	4560288	0	+	2	0	141	107	2.0
CP008925.1	h6.sal.bam	other	4560289	4560289	0	+	3	0	142	107	3.0
CP008925.1	h6.sal.bam	other	4560290	4560290	0	+	2	1	144	107	2.0
CP008925.1	h6.sal.bam	other	4560291	4560291	0	+	2	1	142	114	2.0
CP008925.1	h6.sal.bam	other	4560292	4560292	0	+	0	2	141	113	0.0
CP008925.1	h6.sal.bam	other	4560293	4560293	0	+	3	3	144	111	3.0
CP008925.1	h6.sal.bam	other	4560294	4560294	0	+	0	1	144	109	0.0
CP008925.1	h6.sal.bam	other	4560295	4560295	0	+	2	3	146	108	2.0
CP008925.1	h6.sal.bam	other	4560296	4560296	0	+	1	1	144	105	1.0
CP008925.1	h6.sal.bam	other	4560297	4560297	0	+	0	3	143	105	0.0
CP008925.1	h6.sal.bam	other	4560298	4560298	0	+	3	1	145	102	3.0
CP008925.1	h6.sal.bam	other	4560299	4560299	0	+	1	0	145	104	1.0
CP008925.1	h6.sal.bam	other	4560300	4560300	0	+	0	4	144	106	0.0
CP008925.1	h6.sal.bam	other	4560301	4560301	0	+	1	2	144	102	1.0
CP008925.1	h6.sal.bam	other	4560302	4560302	0	+	5	1	146	100	5.0
CP008925.1	h6.sal.bam	other	4560303	4560303	0	+	1	2	143	99	1.0
CP008925.1	h6.sal.bam	other	4560304	4560304	0	+	6	2	146	100	6.0
CP008925.1	h6.sal.bam	other	4560305	4560305	0	+	0	1	146	98	0.0
CP008925.1	h6.sal.bam	other	4560306	4560306	0	+	3	2	147	99	2.0
CP008925.1	h6.sal.bam	other	4560307	4560307	0	+	2	1	146	97	1.3333333333333333
CP008925.1	h6.sal.bam	other	4560308	4560308	0	+	2	1	148	96	1.3333333333333333
CP008925.1	h6.sal.bam	other	4560309	4560309	0	+	1	3	149	95	1.0
CP008925.1	h6.sal.bam	other	4560310	4560310	0	+	4	0	149	100	4.0
CP008925.1	h6.sal.bam	other	4560311	4560311	0	+	1	5	150	102	0.6666666666666666
CP008925.1	h6.sal.bam	GAAC	4560312	4560312	4560320	+	5	0	154	100	5.0
CP008925.1	h6.sal.bam	other	4560313	4560313	0	+	5	2	156	103	5.0
CP008925.1	h6.sal.bam	GAAC	4560314	4560314	4560320	+	0	3	156	101	0.0
CP008925.1	h6.sal.bam	other	4560315	4560315	0	+	1	1	155	98	0.6666666666666666
CP008925.1	h6.sal.bam	other	4560316	4560316	0	+	3	0	156	99	3.0
CP008925.1	h6.sal.bam	other	4560317	4560317	0	+	0	0	156	99	0.0
CP008925.1	h6.sal.bam	other	4560318	4560318	0	+	0	3	153	101	0.0
CP008925.1	h6.sal.bam	other	4560319	4560319	0	+	0	4	150	100	0.0
CP008925.1	h6.sal.bam	other	4560320	4560320	0	+	0	0	148	100	0.0
CP008925.1	h6.sal.bam	other	4560321	4560321	0	+	1	0	146	101	0.6666666666666666
CP008925.1	h6.sal.bam	other	4560322	4560322	0	+	0	0	143	102	0.0
CP008925.1	h6.sal.bam	other	4560323	4560323	0	+	6	3	149	102	6.0
CP008925.1	h6.sal.bam	other	4560324	4560324	0	+	1	2	146	99	0.6666666666666666
CP008925.1	h6.sal.bam	other	4560325	4560325	0	+	3	2	148	98	1.5
CP008925.1	h6.sal.bam	other	4560326	4560326	0	+	1	0	149	96	0.5
CP008925.1	h6.sal.bam	other	4560327	4560327	0	+	1	1	150	100	0.6666666666666666
CP008925.1	h6.sal.bam	other	4560328	4560328	0	+	1	3	146	99	0.6666666666666666
CP008925.1	h6.sal.bam	GAAC	4560329	4560329	4560320	+	1	1	143	99	0.5
CP008925.1	h6.sal.bam	other	4560330	4560330	0	+	3	1	146	100	1.5
CP008925.1	h6.sal.bam	GAAC;GAAC	4560331	4560331	4560320;4560339	+	3	4	149	100	2.0
CP008925.1	h6.sal.bam	other	4560332	4560332	0	+	2	4	151	96	2.0
CP008925.1	h6.sal.bam	GAAC	4560333	4560333	4560339	+	7	1	155	94	7.0
CP008925.1	h6.sal.bam	other	4560334	4560334	0	+	0	3	130	93	0.0
CP008925.1	h6.sal.bam	other	4560335	4560335	0	+	0	4	130	90	0.0
CP008925.1	h6.sal.bam	other	4560336	4560336	0	+	0	1	129	86	0.0
CP008925.1	h6.sal.bam	other	4560337	4560337	0	+	3	0	130	88	3.0
CP008925.1	h6.sal.bam	other	4560338	4560338	0	+	1	1	128	88	1.0
CP008925.1	h6.sal.bam	other	4560339	4560339	0	+	2	0	129	89	2.0
CP008925.1	h6.sal.bam	other	4560340	4560340	0	+	3	3	129	93	3.0
CP008925.1	h6.sal.bam	other	4560341	4560341	0	+	2	2	131	96	2.0
CP008925.1	h6.sal.bam	other	4560342	4560342	0	+	1	1	132	94	1.0
CP008925.1	h6.sal.bam	other	4560343	4560343	0	+	1	0	131	94	1.0
CP008925.1	h6.sal.bam	other	4560344	4560344	0	+	2	1	132	94	2.0
CP008925.1	h6.sal.bam	other	4560345	4560345	0	+	2	1	132	93	2.0
CP008925.1	h6.sal.bam	other	4560346	4560346	0	+	1	0	132	92	1.0
CP008925.1	h6.sal.bam	other	4560347	4560347	0	+	1	1	130	95	1.0
CP008925.1	h6.sal.bam	GAAC	4560348	4560348	4560339	+	2	1	132	98	2.0
CP008925.1	h6.sal.bam	other	4560349	4560349	0	+	3	1	134	98	3.0
CP008925.1	h6.sal.bam	GAAC	4560350	4560350	4560339	+	2	1	135	98	2.0
CP008925.1	h6.sal.bam	other	4560351	4560351	0	+	3	0	135	99	2.0
CP008925.1	h6.sal.bam	other	4560352	4560352	0	+	1	0	136	99	0.6666666666666666
CP008925.1	h6.sal.bam	other	4560353	4560353	0	+	0	2	136	99	0.0
CP008925.1	h6.sal.bam	other	4560354	4560354	0	+	2	3	133	97	1.3333333333333333
CP008925.1	h6.sal.bam	other	4560355	4560355	0	+	2	0	135	95	1.3333333333333333
CP008925.1	h6.sal.bam	other	4560356	4560356	0	+	1	1	136	95	0.6666666666666666
CP008925.1	h6.sal.bam	other	4560357	4560357	0	+	1	2	133	103	0.6666666666666666
CP008925.1	h6.sal.bam	other	4560358	4560358	0	+	2	3	134	102	1.3333333333333333
CP008925.1	h6.sal.bam	other	4560359	4560359	0	+	0	0	125	101	0.0
CP008925.1	h6.sal.bam	other	4560360	4560360	0	+	2	0	127	102	1.3333333333333333
CP008925.1	h6.sal.bam	other	4560361	4560361	0	+	2	1	129	106	1.0
CP008925.1	h6.sal.bam	other	4560362	4560362	0	+	1	0	130	105	0.6666666666666666
CP008925.1	h6.sal.bam	other	4560363	4560363	0	+	4	1	134	107	4.0
CP008925.1	h6.sal.bam	other	4560364	4560364	0	+	0	1	131	106	0.0
CP008925.1	h6.sal.bam	other	4560365	4560365	0	+	2	5	131	108	2.0
CP008925.1	h6.sal.bam	other	4560366	4560366	0	+	1	0	130	103	1.0
CP008925.1	h6.sal.bam	other	4560367	4560367	0	+	0	0	130	104	0.0
CP008925.1	h6.sal.bam	other	4560368	4560368	0	+	4	1	131	106	4.0
CP008925.1	h6.sal.bam	other	4560369	4560369	0	+	2	1	133	105	2.0
CP008925.1	h6.sal.bam	other	4560370	4560370	0	+	1	0	131	104	1.0
CP008925.1	h6.sal.bam	other	4560371	4560371	0	+	1	1	131	105	1.0
CP008925.1	h6.sal.bam	other	4560372	4560372	0	+	0	1	131	105	0.0
CP008925.1	h6.sal.bam	other	4560373	4560373	0	+	1	1	129	109	1.0
CP008925.1	h6.sal.bam	other	4560374	4560374	0	+	2	2	131	111	1.3333333333333333
CP008925.1	h6.sal.bam	other	4560375	4560375	0	+	2	0	132	116	2.0
CP008925.1	h6.sal.bam	other	4560376	4560376	0	+	3	1	130	118	2.0
CP008925.1	h6.sal.bam	other	4560377	4560377	0	+	0	0	130	118	0.0
CP008925.1	h6.sal.bam	other	4560378	4560378	0	+	1	2	124	120	0.5
CP008925.1	h6.sal.bam	other	4560379	4560379	0	+	2	2	126	121	1.0
CP008925.1	h6.sal.bam	other	4560380	4560380	0	+	1	0	122	119	0.5
CP008925.1	h6.sal.bam	other	4560381	4560381	0	+	1	0	123	119	0.5
CP008925.1	h6.sal.bam	other	4560382	4560382	0	+	0	1	123	121	0.0
CP008925.1	h6.sal.bam	other	4560383	4560383	0	+	6	2	126	123	4.0
CP008925.1	h6.sal.bam	other	4560384	4560384	0	+	2	5	124	121	1.3333333333333333
CP008925.1	h6.sal.bam	other	4560385	4560385	0	+	1	2	124	118	0.5
CP008925.1	h6.sal.bam	other	4560386	4560386	0	+	2	4	126	116	1.0
CP008925.1	h6.sal.bam	other	4560387	4560387	0	+	1	2	122	113	0.6666666666666666
CP008925.1	h6.sal.bam	other	4560388	4560388	0	+	1	1	117	112	0.6666666666666666
CP008925.1	h6.sal.bam	other	4560389	4560389	0	+	2	0	119	118	1.3333333333333333
CP008925.1	h6.sal.bam	other	4560390	4560390	0	+	1	2	120	118	1.0
CP008925.1	h6.sal.bam	other	4560391	4560391	0	+	2	2	119	116	2.0
CP008925.1	h6.sal.bam	other	4560392	4560392	0	+	0	3	119	116	0.0
CP008925.1	h6.sal.bam	other	4560393	4560393	0	+	0	3	119	117	0.0
CP008925.1	h6.sal.bam	other	4560394	4560394	0	+	2	2	120	117	2.0
CP008925.1	h6.sal.bam	other	4560395	4560395	0	+	2	0	122	120	2.0
CP008925.1	h6.sal.bam	other	4560396	4560396	0	+	2	1	124	122	2.0
CP008925.1	h6.sal.bam	other	4560397	4560397	0	+	4	0	122	122	4.0
CP008925.1	h6.sal.bam	other	4560398	4560398	0	+	7	0	128	123	7.0
CP008925.1	h6.sal.bam	other	4560399	4560399	0	+	3	1	127	124	3.0
CP008925.1	h6.sal.bam	other	4560400	4560400	0	+	1	0	128	123	1.0
CP008925.1	h6.sal.bam	other	4560401	4560401	0	+	4	4	131	128	4.0
CP008925.1	h6.sal.bam	other	4560402	4560402	0	+	2	0	130	125	2.0
CP008925.1	h6.sal.bam	other	4560403	4560403	0	+	0	3	130	125	0.0
CP008925.1	h6.sal.bam	other	4560404	4560404	0	+	2	2	131	123	2.0
CP008925.1	h6.sal.bam	other	4560405	4560405	0	+	0	1	128	122	0.0
CP008925.1	h6.sal.bam	other	4560406	4560406	0	+	3	1	128	127	3.0
CP008925.1	h6.sal.bam	other	4560407	4560407	0	+	2	1	128	128	2.0
CP008925.1	h6.sal.bam	other	4560408	4560408	0	+	2	0	123	128	2.0
CP008925.1	h6.sal.bam	other	4560409	4560409	0	+	1	0	124	130	1.0
CP008925.1	h6.sal.bam	other	4560410	4560410	0	+	2	0	126	132	2.0
CP008925.1	h6.sal.bam	other	4560411	4560411	0	+	2	3	128	136	2.0
CP008925.1	h6.sal.bam	other	4560412	4560412	0	+	1	0	126	135	1.0
CP008925.1	h6.sal.bam	other	4560413	4560413	0	+	0	1	126	138	0.0
CP008925.1	h6.sal.bam	other	4560414	4560414	0	+	1	4	123	138	1.0
CP008925.1	h6.sal.bam	other	4560415	4560415	0	+	0	6	123	138	0.0
CP008925.1	h6.sal.bam	other	4560416	4560416	0	+	1	0	122	134	1.0
CP008925.1	h6.sal.bam	other	4560417	4560417	0	+	0	0	120	135	0.0
CP008925.1	h6.sal.bam	other	4560418	4560418	0	+	1	0	121	136	1.0
CP008925.1	h6.sal.bam	other	4560419	4560419	0	+	1	3	117	137	1.0
CP008925.1	h6.sal.bam	other	4560420	4560420	0	+	0	0	117	134	0.0
CP008925.1	h6.sal.bam	other	4560421	4560421	0	+	3	5	119	135	3.0
CP008925.1	h6.sal.bam	other	4560422	4560422	0	+	3	0	121	130	3.0
CP008925.1	h6.sal.bam	other	4560423	4560423	0	+	0	1	120	137	0.0
CP008925.1	h6.sal.bam	other	4560424	4560424	0	+	4	2	121	137	4.0
CP008925.1	h6.sal.bam	other	4560425	4560425	0	+	1	0	120	136	1.0
CP008925.1	h6.sal.bam	other	4560426	4560426	0	+	2	0	119	136	2.0
CP008925.1	h6.sal.bam	other	4560427	4560427	0	+	4	0	122	136	4.0
CP008925.1	h6.sal.bam	other	4560428	4560428	0	+	2	0	124	137	2.0
CP008925.1	h6.sal.bam	other	4560429	4560429	0	+	0	3	122	137	0.0
CP008925.1	h6.sal.bam	other	4560430	4560430	0	+	0	1	118	138	0.0
CP008925.1	h6.sal.bam	other	4560431	4560431	0	+	2	6	120	137	2.0
CP008925.1	h6.sal.bam	other	4560432	4560432	0	+	1	1	119	133	1.0
CP008925.1	h6.sal.bam	other	4560433	4560433	0	+	2	5	121	133	2.0
CP008925.1	h6.sal.bam	other	4560434	4560434	0	+	0	1	119	130	0.0
CP008925.1	h6.sal.bam	other	4560435	4560435	0	+	2	3	121	130	2.0
CP008925.1	h6.sal.bam	other	4560436	4560436	0	+	1	1	119	127	1.0
CP008925.1	h6.sal.bam	other	4560437	4560437	0	+	0	0	117	126	0.0
CP008925.1	h6.sal.bam	other	4560438	4560438	0	+	1	2	115	131	1.0
CP008925.1	h6.sal.bam	other	4560439	4560439	0	+	2	0	117	130	2.0
CP008925.1	h6.sal.bam	other	4560440	4560440	0	+	1	0	116	131	1.0
CP008925.1	h6.sal.bam	other	4560441	4560441	0	+	0	2	115	134	0.0
CP008925.1	h6.sal.bam	other	4560442	4560442	0	+	1	1	116	133	1.0
CP008925.1	h6.sal.bam	other	4560443	4560443	0	+	0	2	112	132	0.0
CP008925.1	h6.sal.bam	other	4560444	4560444	0	+	2	0	112	130	2.0
CP008925.1	h6.sal.bam	other	4560445	4560445	0	+	0	1	111	134	0.0
CP008925.1	h6.sal.bam	other	4560446	4560446	0	+	0	2	111	135	0.0
CP008925.1	h6.sal.bam	other	4560447	4560447	0	+	0	3	111	133	0.0
CP008925.1	h6.sal.bam	other	4560448	4560448	0	+	0	2	107	132	0.0
CP008925.1	h6.sal.bam	other	4560449	4560449	0	+	1	7	108	130	1.0
CP008925.1	h6.sal.bam	other	4560450	4560450	0	+	1	2	107	123	1.0
CP008925.1	h6.sal.bam	other	4560451	4560451	0	+	1	1	104	128	1.0
CP008925.1	h6.sal.bam	other	4560452	4560452	0	+	1	3	105	128	1.0
CP008925.1	h6.sal.bam	other	4560453	4560453	0	+	3	2	107	127	3.0
CP008925.1	h6.sal.bam	other	4560454	4560454	0	+	1	0	107	128	1.0
CP008925.1	h6.sal.bam	other	4560455	4560455	0	+	1	1	107	130	1.0
CP008925.1	h6.sal.bam	other	4560456	4560456	0	+	5	1	110	129	5.0
CP008925.1	h6.sal.bam	other	4560457	4560457	0	+	5	4	115	129	5.0
CP008925.1	h6.sal.bam	other	4560458	4560458	0	+	2	0	111	131	2.0
CP008925.1	h6.sal.bam	other	4560459	4560459	0	+	2	2	112	134	2.0
CP008925.1	h6.sal.bam	other	4560460	4560460	0	+	0	1	112	133	0.0
CP008925.1	h6.sal.bam	other	4560461	4560461	0	+	2	1	112	135	2.0
CP008925.1	h6.sal.bam	other	4560462	4560462	0	+	1	5	112	134	1.0
CP008925.1	h6.sal.bam	other	4560463	4560463	0	+	1	3	110	133	1.0
CP008925.1	h6.sal.bam	other	4560464	4560464	0	+	2	1	112	130	2.0
CP008925.1	h6.sal.bam	other	4560465	4560465	0	+	0	1	111	130	0.0
CP008925.1	h6.sal.bam	other	4560466	4560466	0	+	4	3	113	130	4.0
CP008925.1	h6.sal.bam	other	4560467	4560467	0	+	3	1	116	128	3.0
CP008925.1	h6.sal.bam	other	4560468	4560468	0	+	2	1	118	129	2.0
CP008925.1	h6.sal.bam	other	4560469	4560469	0	+	2	5	116	128	2.0
CP008925.1	h6.sal.bam	other	4560470	4560470	0	+	1	4	117	123	1.0
CP008925.1	h6.sal.bam	other	4560471	4560471	0	+	0	1	111	119	0.0
CP008925.1	h6.sal.bam	other	4560472	4560472	0	+	3	2	104	118	3.0
CP008925.1	h6.sal.bam	other	4560473	4560473	0	+	1	0	105	117	1.0
CP008925.1	h6.sal.bam	other	4560474	4560474	0	+	1	4	106	117	1.0
CP008925.1	h6.sal.bam	other	4560475	4560475	0	+	2	0	107	114	2.0
CP008925.1	h6.sal.bam	other	4560476	4560476	0	+	1	2	104	114	1.0
CP008925.1	h6.sal.bam	other	4560477	4560477	0	+	3	1	105	114	3.0
CP008925.1	h6.sal.bam	other	4560478	4560478	0	+	1	1	104	113	1.0
CP008925.1	h6.sal.bam	other	4560479	4560479	0	+	4	0	108	112	4.0
CP008925.1	h6.sal.bam	GAAC	4560480	4560480	4560488	+	4	7	109	114	4.0
CP008925.1	h6.sal.bam	other	4560481	4560481	0	+	0	2	108	107	0.0
CP008925.1	h6.sal.bam	GAAC	4560482	4560482	4560488	+	6	0	110	113	6.0
CP008925.1	h6.sal.bam	other	4560483	4560483	0	+	0	1	110	113	0.0
CP008925.1	h6.sal.bam	other	4560484	4560484	0	+	0	3	107	117	0.0
CP008925.1	h6.sal.bam	other	4560485	4560485	0	+	1	5	105	117	1.0
CP008925.1	h6.sal.bam	other	4560486	4560486	0	+	0	2	105	114	0.0
CP008925.1	h6.sal.bam	other	4560487	4560487	0	+	3	3	108	112	3.0
CP008925.1	h6.sal.bam	other	4560488	4560488	0	+	2	1	110	109	2.0
CP008925.1	h6.sal.bam	other	4560489	4560489	0	+	1	3	110	109	1.0
CP008925.1	h6.sal.bam	other	4560490	4560490	0	+	1	2	110	107	1.0
CP008925.1	h6.sal.bam	other	4560491	4560491	0	+	0	1	110	106	0.0
CP008925.1	h6.sal.bam	other	4560492	4560492	0	+	2	0	112	107	2.0
CP008925.1	h6.sal.bam	other	4560493	4560493	0	+	1	1	112	110	1.0
CP008925.1	h6.sal.bam	other	4560494	4560494	0	+	2	0	113	109	2.0
CP008925.1	h6.sal.bam	other	4560495	4560495	0	+	2	1	114	111	2.0
CP008925.1	h6.sal.bam	other	4560496	4560496	0	+	1	0	110	111	1.0
CP008925.1	h6.sal.bam	GAAC	4560497	4560497	4560488	+	1	10	110	115	1.0
CP008925.1	h6.sal.bam	other	4560498	4560498	0	+	4	0	111	109	4.0
CP008925.1	h6.sal.bam	GAAC	4560499	4560499	4560488	+	11	1	122	110	11.0
CP008925.1	h6.sal.bam	other	4560500	4560500	0	+	3	0	122	115	3.0
CP008925.1	h6.sal.bam	other	4560501	4560501	0	+	1	0	119	116	1.0
CP008925.1	h6.sal.bam	other	4560502	4560502	0	+	1	0	118	117	1.0
CP008925.1	h6.sal.bam	other	4560503	4560503	0	+	1	2	119	117	1.0
CP008925.1	h6.sal.bam	other	4560504	4560504	0	+	3	1	122	116	3.0
CP008925.1	h6.sal.bam	other	4560505	4560505	0	+	0	1	120	117	0.0
CP008925.1	h6.sal.bam	other	4560506	4560506	0	+	1	2	121	116	1.0
CP008925.1	h6.sal.bam	other	4560507	4560507	0	+	0	1	120	114	0.0
CP008925.1	h6.sal.bam	other	4560508	4560508	0	+	2	2	121	113	2.0
CP008925.1	h6.sal.bam	other	4560509	4560509	0	+	1	1	122	112	1.0
CP008925.1	h6.sal.bam	other	4560510	4560510	0	+	1	4	121	112	1.0
CP008925.1	h6.sal.bam	other	4560511	4560511	0	+	4	1	124	112	4.0
CP008925.1	h6.sal.bam	other	4560512	4560512	0	+	0	1	124	111	0.0
CP008925.1	h6.sal.bam	other	4560513	4560513	0	+	3	1	126	111	3.0
CP008925.1	h6.sal.bam	other	4560514	4560514	0	+	1	0	124	117	1.0
CP008925.1	h6.sal.bam	other	4560515	4560515	0	+	2	3	126	119	2.0
CP008925.1	h6.sal.bam	other	4560516	4560516	0	+	1	1	127	116	1.0
CP008925.1	h6.sal.bam	other	4560517	4560517	0	+	0	0	126	115	0.0
CP008925.1	h6.sal.bam	other	4560518	4560518	0	+	3	3	129	121	3.0
CP008925.1	h6.sal.bam	other	4560519	4560519	0	+	2	1	129	118	2.0
CP008925.1	h6.sal.bam	other	4560520	4560520	0	+	0	2	129	117	0.0
CP008925.1	h6.sal.bam	other	4560521	4560521	0	+	1	2	130	116	1.0
CP008925.1	h6.sal.bam	other	4560522	4560522	0	+	0	0	130	114	0.0
CP008925.1	h6.sal.bam	other	4560523	4560523	0	+	1	3	131	116	1.0
CP008925.1	h6.sal.bam	other	4560524	4560524	0	+	4	1	134	114	4.0
CP008925.1	h6.sal.bam	other	4560525	4560525	0	+	0	2	132	114	0.0
CP008925.1	h6.sal.bam	other	4560526	4560526	0	+	2	1	133	115	2.0
CP008925.1	h6.sal.bam	other	4560527	4560527	0	+	3	2	135	114	3.0
CP008925.1	h6.sal.bam	other	4560528	4560528	0	+	2	5	134	112	2.0
CP008925.1	h6.sal.bam	other	4560529	4560529	0	+	1	2	135	112	1.0
CP008925.1	h6.sal.bam	other	4560530	4560530	0	+	0	1	134	111	0.0
CP008925.1	h6.sal.bam	other	4560531	4560531	0	+	3	2	132	112	3.0
CP008925.1	h6.sal.bam	other	4560532	4560532	0	+	2	2	129	111	2.0
CP008925.1	h6.sal.bam	other	4560533	4560533	0	+	3	3	130	112	3.0
CP008925.1	h6.sal.bam	other	4560534	4560534	0	+	3	0	131	110	3.0
CP008925.1	h6.sal.bam	other	4560535	4560535	0	+	1	3	132	110	1.0
CP008925.1	h6.sal.bam	other	4560536	4560536	0	+	2	3	131	108	2.0
CP008925.1	h6.sal.bam	other	4560537	4560537	0	+	0	1	130	105	0.0
CP008925.1	h6.sal.bam	other	4560538	4560538	0	+	0	0	130	104	0.0
CP008925.1	h6.sal.bam	other	4560539	4560539	0	+	0	1	128	108	0.0
CP008925.1	h6.sal.bam	other	4560540	4560540	0	+	4	1	125	107	4.0
CP008925.1	h6.sal.bam	other	4560541	4560541	0	+	0	1	125	107	0.0
CP008925.1	h6.sal.bam	other	4560542	4560542	0	+	4	2	129	106	4.0
CP008925.1	h6.sal.bam	other	4560543	4560543	0	+	3	0	129	104	3.0
CP008925.1	h6.sal.bam	other	4560544	4560544	0	+	1	0	128	107	1.0
CP008925.1	h6.sal.bam	other	4560545	4560545	0	+	0	0	128	108	0.0
CP008925.1	h6.sal.bam	other	4560546	4560546	0	+	0	0	125	108	0.0
CP008925.1	h6.sal.bam	other	4560547	4560547	0	+	1	1	126	109	1.0
CP008925.1	h6.sal.bam	other	4560548	4560548	0	+	1	0	126	108	1.0
CP008925.1	h6.sal.bam	other	4560549	4560549	0	+	1	1	124	110	1.0
CP008925.1	h6.sal.bam	other	4560550	4560550	0	+	2	0	125	111	2.0
CP008925.1	h6.sal.bam	other	4560551	4560551	0	+	1	2	126	111	1.0
CP008925.1	h6.sal.bam	other	4560552	4560552	0	+	1	1	124	113	1.0
CP008925.1	h6.sal.bam	other	4560553	4560553	0	+	3	1	126	112	3.0
CP008925.1	h6.sal.bam	other	4560554	4560554	0	+	0	1	122	111	0.0
CP008925.1	h6.sal.bam	other	4560555	4560555	0	+	0	1	118	118	0.0
CP008925.1	h6.sal.bam	other	4560556	4560556	0	+	2	7	120	119	2.0
CP008925.1	h6.sal.bam	other	4560557	4560557	0	+	2	2	116	115	2.0
CP008925.1	h6.sal.bam	other	4560558	4560558	0	+	1	3	117	113	1.0
CP008925.1	h6.sal.bam	other	4560559	4560559	0	+	2	4	119	113	2.0
CP008925.1	h6.sal.bam	other	4560560	4560560	0	+	2	2	117	109	2.0
CP008925.1	h6.sal.bam	other	4560561	4560561	0	+	3	0	120	107	3.0
CP008925.1	h6.sal.bam	other	4560562	4560562	0	+	2	0	122	107	2.0
CP008925.1	h6.sal.bam	other	4560563	4560563	0	+	4	0	123	112	4.0
CP008925.1	h6.sal.bam	other	4560564	4560564	0	+	0	1	122	112	0.0
CP008925.1	h6.sal.bam	other	4560565	4560565	0	+	1	1	123	111	0.6666666666666666
CP008925.1	h6.sal.bam	other	4560566	4560566	0	+	0	2	123	113	0.0
CP008925.1	h6.sal.bam	other	4560567	4560567	0	+	2	2	122	118	1.0
CP008925.1	h6.sal.bam	other	4560568	4560568	0	+	1	0	123	117	0.5
CP008925.1	h6.sal.bam	other	4560569	4560569	0	+	2	2	121	125	1.3333333333333333
CP008925.1	h6.sal.bam	other	4560570	4560570	0	+	1	2	121	125	0.5
CP008925.1	h6.sal.bam	other	4560571	4560571	0	+	0	4	121	126	0.0
CP008925.1	h6.sal.bam	other	4560572	4560572	0	+	0	4	116	123	0.0
CP008925.1	h6.sal.bam	other	4560573	4560573	0	+	2	6	118	121	1.0
CP008925.1	h6.sal.bam	other	4560574	4560574	0	+	1	0	108	119	0.5
CP008925.1	h6.sal.bam	other	4560575	4560575	0	+	4	1	109	120	2.0
CP008925.1	h6.sal.bam	other	4560576	4560576	0	+	2	1	110	119	1.0
CP008925.1	h6.sal.bam	other	4560577	4560577	0	+	1	0	109	119	0.5
CP008925.1	h6.sal.bam	other	4560578	4560578	0	+	2	1	108	119	1.0
CP008925.1	h6.sal.bam	other	4560579	4560579	0	+	1	2	109	118	0.5
CP008925.1	h6.sal.bam	other	4560580	4560580	0	+	1	0	109	118	0.5
CP008925.1	h6.sal.bam	other	4560581	4560581	0	+	3	0	112	120	1.5
CP008925.1	h6.sal.bam	other	4560582	4560582	0	+	1	0	111	122	0.5
CP008925.1	h6.sal.bam	other	4560583	4560583	0	+	3	2	113	122	1.5
CP008925.1	h6.sal.bam	other	4560584	4560584	0	+	2	1	114	120	1.0
CP008925.1	h6.sal.bam	other	4560585	4560585	0	+	0	4	110	120	0.0
CP008925.1	h6.sal.bam	other	4560586	4560586	0	+	4	1	114	116	2.0
CP008925.1	h6.sal.bam	other	4560587	4560587	0	+	1	1	114	117	0.5
CP008925.1	h6.sal.bam	other	4560588	4560588	0	+	1	5	113	116	0.5
CP008925.1	h6.sal.bam	other	4560589	4560589	0	+	1	2	113	111	0.5
CP008925.1	h6.sal.bam	other	4560590	4560590	0	+	0	2	111	113	0.0
CP008925.1	h6.sal.bam	other	4560591	4560591	0	+	2	4	112	112	1.0
CP008925.1	h6.sal.bam	other	4560592	4560592	0	+	3	0	115	108	1.5
CP008925.1	h6.sal.bam	other	4560593	4560593	0	+	2	0	112	121	1.0
CP008925.1	h6.sal.bam	other	4560594	4560594	0	+	2	0	114	125	1.0
CP008925.1	h6.sal.bam	other	4560595	4560595	0	+	3	1	116	127	1.5
CP008925.1	h6.sal.bam	other	4560596	4560596	0	+	0	0	116	127	0.0
CP008925.1	h6.sal.bam	other	4560597	4560597	0	+	4	2	120	127	2.0
CP008925.1	h6.sal.bam	other	4560598	4560598	0	+	0	1	115	127	0.0
CP008925.1	h6.sal.bam	other	4560599	4560599	0	+	4	1	119	126	2.0
CP008925.1	h6.sal.bam	other	4560600	4560600	0	+	1	4	120	132	0.5
CP008925.1	h6.sal.bam	other	4560601	4560601	0	+	3	0	120	134	1.5
CP008925.1	h6.sal.bam	other	4560602	4560602	0	+	4	2	120	137	2.0
CP008925.1	h6.sal.bam	other	4560603	4560603	0	+	2	2	122	135	1.0
CP008925.1	h6.sal.bam	other	4560604	4560604	0	+	2	1	123	133	1.0
CP008925.1	h6.sal.bam	other	4560605	4560605	0	+	0	2	123	133	0.0
CP008925.1	h6.sal.bam	other	4560606	4560606	0	+	0	1	120	135	0.0
CP008925.1	h6.sal.bam	other	4560607	4560607	0	+	0	3	118	135	0.0
CP008925.1	h6.sal.bam	other	4560608	4560608	0	+	4	1	118	132	2.0
CP008925.1	h6.sal.bam	other	4560609	4560609	0	+	0	1	116	132	0.0
CP008925.1	h6.sal.bam	other	4560610	4560610	0	+	4	0	119	134	2.0
CP008925.1	h6.sal.bam	other	4560611	4560611	0	+	1	0	118	135	0.5
CP008925.1	h6.sal.bam	other	4560612	4560612	0	+	4	3	122	135	2.0
CP008925.1	h6.sal.bam	other	4560613	4560613	0	+	4	1	126	132	2.0
CP008925.1	h6.sal.bam	other	4560614	4560614	0	+	3	1	125	132	1.5
CP008925.1	h6.sal.bam	other	4560615	4560615	0	+	3	1	128	133	1.5
CP008925.1	h6.sal.bam	other	4560616	4560616	0	+	3	0	127	133	1.5
CP008925.1	h6.sal.bam	other	4560617	4560617	0	+	3	1	127	135	1.5
CP008925.1	h6.sal.bam	other	4560618	4560618	0	+	1	1	128	134	0.5
CP008925.1	h6.sal.bam	other	4560619	4560619	0	+	1	1	128	136	0.5
CP008925.1	h6.sal.bam	other	4560620	4560620	0	+	2	1	130	137	1.0
CP008925.1	h6.sal.bam	other	4560621	4560621	0	+	0	2	130	136	0.0
CP008925.1	h6.sal.bam	other	4560622	4560622	0	+	1	1	130	138	0.5
CP008925.1	h6.sal.bam	other	4560623	4560623	0	+	2	2	131	137	1.0
CP008925.1	h6.sal.bam	other	4560624	4560624	0	+	0	2	130	135	0.0
CP008925.1	h6.sal.bam	other	4560625	4560625	0	+	2	6	130	133	1.0
CP008925.1	h6.sal.bam	other	4560626	4560626	0	+	1	2	130	127	0.5
CP008925.1	h6.sal.bam	other	4560627	4560627	0	+	2	3	131	125	1.0
CP008925.1	h6.sal.bam	other	4560628	4560628	0	+	4	2	132	124	2.0
CP008925.1	h6.sal.bam	other	4560629	4560629	0	+	2	1	134	122	1.0
CP008925.1	h6.sal.bam	other	4560630	4560630	0	+	2	2	136	122	1.0
CP008925.1	h6.sal.bam	other	4560631	4560631	0	+	4	4	136	120	2.0
CP008925.1	h6.sal.bam	other	4560632	4560632	0	+	5	3	141	119	2.5
CP008925.1	h6.sal.bam	other	4560633	4560633	0	+	1	2	141	122	0.5
CP008925.1	h6.sal.bam	other	4560634	4560634	0	+	1	1	140	122	0.5
CP008925.1	h6.sal.bam	other	4560635	4560635	0	+	5	5	140	123	2.5
CP008925.1	h6.sal.bam	other	4560636	4560636	0	+	2	0	140	120	1.0
CP008925.1	h6.sal.bam	other	4560637	4560637	0	+	2	0	138	120	1.0
CP008925.1	h6.sal.bam	other	4560638	4560638	0	+	0	3	138	121	0.0
CP008925.1	h6.sal.bam	other	4560639	4560639	0	+	1	1	138	120	0.5
CP008925.1	h6.sal.bam	other	4560640	4560640	0	+	2	5	140	121	1.0
CP008925.1	h6.sal.bam	other	4560641	4560641	0	+	1	2	140	120	0.5
CP008925.1	h6.sal.bam	other	4560642	4560642	0	+	1	2	140	119	0.5
CP008925.1	h6.sal.bam	other	4560643	4560643	0	+	2	1	141	118	1.0
CP008925.1	h6.sal.bam	other	4560644	4560644	0	+	1	3	139	119	0.5
CP008925.1	h6.sal.bam	other	4560645	4560645	0	+	3	3	142	117	1.5
CP008925.1	h6.sal.bam	other	4560646	4560646	0	+	3	0	145	114	1.5
CP008925.1	h6.sal.bam	other	4560647	4560647	0	+	1	0	146	117	0.5
CP008925.1	h6.sal.bam	other	4560648	4560648	0	+	4	4	148	117	2.0
CP008925.1	h6.sal.bam	other	4560649	4560649	0	+	3	1	144	114	1.5
CP008925.1	h6.sal.bam	other	4560650	4560650	0	+	0	0	144	116	0.0
CP008925.1	h6.sal.bam	other	4560651	4560651	0	+	0	1	144	116	0.0
CP008925.1	h6.sal.bam	other	4560652	4560652	0	+	1	2	144	116	0.5
CP008925.1	h6.sal.bam	other	4560653	4560653	0	+	0	0	142	116	0.0
CP008925.1	h6.sal.bam	other	4560654	4560654	0	+	3	0	144	116	1.5
CP008925.1	h6.sal.bam	other	4560655	4560655	0	+	1	2	144	116	0.5
CP008925.1	h6.sal.bam	other	4560656	4560656	0	+	3	2	144	123	1.5
CP008925.1	h6.sal.bam	other	4560657	4560657	0	+	2	1	145	121	1.0
CP008925.1	h6.sal.bam	other	4560658	4560658	0	+	2	0	144	122	1.0
CP008925.1	h6.sal.bam	other	4560659	4560659	0	+	0	1	142	122	0.0
CP008925.1	h6.sal.bam	other	4560660	4560660	0	+	1	2	143	122	0.5
CP008925.1	h6.sal.bam	other	4560661	4560661	0	+	2	1	141	121	1.0
CP008925.1	h6.sal.bam	other	4560662	4560662	0	+	2	2	142	120	1.0
CP008925.1	h6.sal.bam	other	4560663	4560663	0	+	0	1	141	118	0.0
CP008925.1	h6.sal.bam	other	4560664	4560664	0	+	3	1	143	122	1.5
CP008925.1	h6.sal.bam	other	4560665	4560665	0	+	2	3	139	121	1.0
CP008925.1	h6.sal.bam	other	4560666	4560666	0	+	1	7	140	126	0.6666666666666666
CP008925.1	h6.sal.bam	other	4560667	4560667	0	+	1	1	140	119	0.6666666666666666
CP008925.1	h6.sal.bam	other	4560668	4560668	0	+	4	4	143	118	2.0
CP008925.1	h6.sal.bam	other	4560669	4560669	0	+	2	4	143	115	1.0
CP008925.1	h6.sal.bam	other	4560670	4560670	0	+	2	1	142	112	1.0
CP008925.1	h6.sal.bam	other	4560671	4560671	0	+	2	3	144	113	1.0
CP008925.1	h6.sal.bam	other	4560672	4560672	0	+	7	4	147	111	3.5
CP008925.1	h6.sal.bam	other	4560673	4560673	0	+	0	3	142	107	0.0
CP008925.1	h6.sal.bam	other	4560674	4560674	0	+	3	5	145	105	1.5
CP008925.1	h6.sal.bam	other	4560675	4560675	0	+	3	0	148	101	1.5
CP008925.1	h6.sal.bam	other	4560676	4560676	0	+	1	1	146	101	0.5
CP008925.1	h6.sal.bam	other	4560677	4560677	0	+	3	0	145	101	1.5
CP008925.1	h6.sal.bam	other	4560678	4560678	0	+	3	1	144	102	1.5
CP008925.1	h6.sal.bam	other	4560679	4560679	0	+	1	2	145	101	0.5
CP008925.1	h6.sal.bam	other	4560680	4560680	0	+	0	2	145	100	0.0
CP008925.1	h6.sal.bam	other	4560681	4560681	0	+	3	2	148	98	1.5
CP008925.1	h6.sal.bam	other	4560682	4560682	0	+	0	0	139	97	0.0
CP008925.1	h6.sal.bam	other	4560683	4560683	0	+	1	1	140	98	0.5
CP008925.1	h6.sal.bam	other	4560684	4560684	0	+	5	3	145	100	2.5
CP008925.1	h6.sal.bam	other	4560685	4560685	0	+	1	1	146	97	0.5
CP008925.1	h6.sal.bam	other	4560686	4560686	0	+	4	0	142	97	2.0
CP008925.1	h6.sal.bam	other	4560687	4560687	0	+	1	0	143	102	0.5
CP008925.1	h6.sal.bam	other	4560688	4560688	0	+	1	2	144	102	0.5
CP008925.1	h6.sal.bam	other	4560689	4560689	0	+	5	2	146	108	2.5
CP008925.1	h6.sal.bam	other	4560690	4560690	0	+	1	0	141	108	0.5
CP008925.1	h6.sal.bam	other	4560691	4560691	0	+	0	2	141	109	0.0
CP008925.1	h6.sal.bam	other	4560692	4560692	0	+	2	2	139	108	1.0
CP008925.1	h6.sal.bam	other	4560693	4560693	0	+	0	0	137	108	0.0
CP008925.1	h6.sal.bam	other	4560694	4560694	0	+	1	4	138	108	0.5
CP008925.1	h6.sal.bam	other	4560695	4560695	0	+	2	0	138	109	1.0
CP008925.1	h6.sal.bam	other	4560696	4560696	0	+	1	1	139	109	0.5
CP008925.1	h6.sal.bam	other	4560697	4560697	0	+	2	0	140	111	1.0
CP008925.1	h6.sal.bam	other	4560698	4560698	0	+	1	0	139	112	0.5
CP008925.1	h6.sal.bam	other	4560699	4560699	0	+	0	0	137	115	0.0
CP008925.1	h6.sal.bam	other	4560700	4560700	0	+	3	1	139	115	1.5
CP008925.1	h6.sal.bam	other	4560701	4560701	0	+	1	1	140	114	0.5
CP008925.1	h6.sal.bam	other	4560702	4560702	0	+	1	1	138	115	0.5
CP008925.1	h6.sal.bam	other	4560703	4560703	0	+	1	0	135	115	0.5
CP008925.1	h6.sal.bam	other	4560704	4560704	0	+	4	2	137	117	2.0
CP008925.1	h6.sal.bam	other	4560705	4560705	0	+	2	1	134	115	1.0
CP008925.1	h6.sal.bam	other	4560706	4560706	0	+	0	3	129	114	0.0
CP008925.1	h6.sal.bam	other	4560707	4560707	0	+	0	5	129	111	0.0
CP008925.1	h6.sal.bam	other	4560708	4560708	0	+	2	3	130	109	1.0
CP008925.1	h6.sal.bam	other	4560709	4560709	0	+	0	1	129	108	0.0
CP008925.1	h6.sal.bam	other	4560710	4560710	0	+	2	1	127	108	1.0
CP008925.1	h6.sal.bam	other	4560711	4560711	0	+	4	0	129	107	2.6666666666666665
CP008925.1	h6.sal.bam	other	4560712	4560712	0	+	0	1	127	107	0.0
CP008925.1	h6.sal.bam	other	4560713	4560713	0	+	1	6	128	106	0.6666666666666666
CP008925.1	h6.sal.bam	other	4560714	4560714	0	+	2	1	129	100	1.3333333333333333
CP008925.1	h6.sal.bam	other	4560715	4560715	0	+	1	2	126	99	0.6666666666666666
CP008925.1	h6.sal.bam	other	4560716	4560716	0	+	0	1	126	99	0.0
CP008925.1	h6.sal.bam	other	4560717	4560717	0	+	2	1	128	98	1.0
CP008925.1	h6.sal.bam	other	4560718	4560718	0	+	2	1	128	100	1.3333333333333333
CP008925.1	h6.sal.bam	other	4560719	4560719	0	+	2	1	123	100	1.3333333333333333
CP008925.1	h6.sal.bam	other	4560720	4560720	0	+	2	1	124	99	2.0
CP008925.1	h6.sal.bam	other	4560721	4560721	0	+	2	2	125	99	2.0
CP008925.1	h6.sal.bam	other	4560722	4560722	0	+	1	1	126	97	1.0
CP008925.1	h6.sal.bam	other	4560723	4560723	0	+	2	2	124	98	2.0
CP008925.1	h6.sal.bam	other	4560724	4560724	0	+	11	0	133	96	11.0
CP008925.1	h6.sal.bam	other	4560725	4560725	0	+	1	0	134	96	1.0
CP008925.1	h6.sal.bam	other	4560726	4560726	0	+	5	1	138	99	5.0
CP008925.1	h6.sal.bam	other	4560727	4560727	0	+	1	3	139	98	1.0
CP008925.1	h6.sal.bam	other	4560728	4560728	0	+	5	6	144	100	5.0
CP008925.1	h6.sal.bam	other	4560729	4560729	0	+	2	4	142	97	2.0
CP008925.1	h6.sal.bam	other	4560730	4560730	0	+	2	2	144	93	2.0
CP008925.1	h6.sal.bam	other	4560731	4560731	0	+	0	2	140	91	0.0
CP008925.1	h6.sal.bam	other	4560732	4560732	0	+	6	0	143	91	6.0
CP008925.1	h6.sal.bam	other	4560733	4560733	0	+	2	0	145	91	2.0
CP008925.1	h6.sal.bam	other	4560734	4560734	0	+	3	2	148	92	3.0
CP008925.1	h6.sal.bam	other	4560735	4560735	0	+	0	1	145	99	0.0
CP008925.1	h6.sal.bam	other	4560736	4560736	0	+	1	0	144	99	1.0
CP008925.1	h6.sal.bam	other	4560737	4560737	0	+	0	3	144	99	0.0
CP008925.1	h6.sal.bam	other	4560738	4560738	0	+	3	3	144	96	3.0
CP008925.1	h6.sal.bam	other	4560739	4560739	0	+	4	3	143	96	4.0
CP008925.1	h6.sal.bam	other	4560740	4560740	0	+	1	5	144	94	1.0
CP008925.1	h6.sal.bam	other	4560741	4560741	0	+	1	0	144	89	1.0
CP008925.1	h6.sal.bam	other	4560742	4560742	0	+	1	1	143	89	1.0
CP008925.1	h6.sal.bam	other	4560743	4560743	0	+	2	1	142	95	2.0
CP008925.1	h6.sal.bam	other	4560744	4560744	0	+	0	1	138	95	0.0
CP008925.1	h6.sal.bam	other	4560745	4560745	0	+	2	3	140	95	2.0
CP008925.1	h6.sal.bam	other	4560746	4560746	0	+	3	1	135	93	3.0
CP008925.1	h6.sal.bam	other	4560747	4560747	0	+	1	0	136	93	1.0
CP008925.1	h6.sal.bam	other	4560748	4560748	0	+	1	1	137	93	1.0
CP008925.1	h6.sal.bam	other	4560749	4560749	0	+	0	2	134	93	0.0
CP008925.1	h6.sal.bam	other	4560750	4560750	0	+	3	0	133	95	3.0
CP008925.1	h6.sal.bam	other	4560751	4560751	0	+	1	3	132	95	1.0
CP008925.1	h6.sal.bam	other	4560752	4560752	0	+	3	1	135	92	3.0
CP008925.1	h6.sal.bam	other	4560753	4560753	0	+	1	0	132	92	1.0
CP008925.1	h6.sal.bam	other	4560754	4560754	0	+	1	2	131	92	1.0
CP008925.1	h6.sal.bam	other	4560755	4560755	0	+	1	1	132	90	1.0
CP008925.1	h6.sal.bam	other	4560756	4560756	0	+	2	0	134	89	2.0
CP008925.1	h6.sal.bam	other	4560757	4560757	0	+	2	3	135	89	2.0
CP008925.1	h6.sal.bam	other	4560758	4560758	0	+	5	1	139	86	5.0
CP008925.1	h6.sal.bam	other	4560759	4560759	0	+	0	0	134	87	0.0
CP008925.1	h6.sal.bam	other	4560760	4560760	0	+	0	4	134	87	0.0
CP008925.1	h6.sal.bam	other	4560761	4560761	0	+	0	1	130	85	0.0
CP008925.1	h6.sal.bam	other	4560762	4560762	0	+	3	4	133	84	3.0
CP008925.1	h6.sal.bam	other	4560763	4560763	0	+	0	0	132	82	0.0
CP008925.1	h6.sal.bam	other	4560764	4560764	0	+	2	0	129	83	2.0
CP008925.1	h6.sal.bam	other	4560765	4560765	0	+	2	1	130	86	2.0
CP008925.1	h6.sal.bam	other	4560766	4560766	0	+	0	1	130	85	0.0
CP008925.1	h6.sal.bam	other	4560767	4560767	0	+	2	1	130	86	2.0
CP008925.1	h6.sal.bam	other	4560768	4560768	0	+	0	0	129	85	0.0
CP008925.1	h6.sal.bam	other	4560769	4560769	0	+	2	5	131	85	2.0
CP008925.1	h6.sal.bam	other	4560770	4560770	0	+	1	0	130	80	1.0
CP008925.1	h6.sal.bam	other	4560771	4560771	0	+	3	3	132	80	3.0
CP008925.1	h6.sal.bam	other	4560772	4560772	0	+	2	1	131	78	2.0
CP008925.1	h6.sal.bam	other	4560773	4560773	0	+	1	1	132	77	1.0
CP008925.1	h6.sal.bam	other	4560774	4560774	0	+	1	0	130	78	1.0
CP008925.1	h6.sal.bam	other	4560775	4560775	0	+	0	1	129	81	0.0
CP008925.1	h6.sal.bam	other	4560776	4560776	0	+	1	1	129	82	1.0
CP008925.1	h6.sal.bam	other	4560777	4560777	0	+	0	1	129	81	0.0
CP008925.1	h6.sal.bam	other	4560778	4560778	0	+	0	1	128	80	0.0
CP008925.1	h6.sal.bam	other	4560779	4560779	0	+	2	0	125	82	2.0
CP008925.1	h6.sal.bam	other	4560780	4560780	0	+	1	0	125	86	1.0
CP008925.1	h6.sal.bam	other	4560781	4560781	0	+	0	3	125	88	0.0
CP008925.1	h6.sal.bam	other	4560782	4560782	0	+	0	1	125	86	0.0
CP008925.1	h6.sal.bam	other	4560783	4560783	0	+	2	2	125	89	2.0
CP008925.1	h6.sal.bam	other	4560784	4560784	0	+	1	0	126	87	1.0
CP008925.1	h6.sal.bam	other	4560785	4560785	0	+	0	0	120	87	0.0
CP008925.1	h6.sal.bam	other	4560786	4560786	0	+	1	0	121	87	1.0
CP008925.1	h6.sal.bam	other	4560787	4560787	0	+	1	1	121	90	1.0
CP008925.1	h6.sal.bam	other	4560788	4560788	0	+	2	1	121	90	2.0
CP008925.1	h6.sal.bam	other	4560789	4560789	0	+	2	0	122	89	2.0
CP008925.1	h6.sal.bam	other	4560790	4560790	0	+	0	1	121	98	0.0
CP008925.1	h6.sal.bam	other	4560791	4560791	0	+	0	0	121	97	0.0
CP008925.1	h6.sal.bam	other	4560792	4560792	0	+	1	3	120	102	1.0
CP008925.1	h6.sal.bam	other	4560793	4560793	0	+	1	0	116	99	1.0
CP008925.1	h6.sal.bam	other	4560794	4560794	0	+	0	0	116	99	0.0
CP008925.1	h6.sal.bam	other	4560795	4560795	0	+	1	1	117	100	1.0
CP008925.1	h6.sal.bam	other	4560796	4560796	0	+	1	0	113	100	1.0
CP008925.1	h6.sal.bam	other	4560797	4560797	0	+	5	1	118	102	5.0
CP008925.1	h6.sal.bam	other	4560798	4560798	0	+	0	0	118	101	0.0
CP008925.1	h6.sal.bam	other	4560799	4560799	0	+	2	2	109	104	2.0
CP008925.1	h6.sal.bam	other	4560800	4560800	0	+	0	2	108	104	0.0
CP008925.1	h6.sal.bam	other	4560801	4560801	0	+	1	1	104	110	1.0
CP008925.1	h6.sal.bam	other	4560802	4560802	0	+	3	3	106	112	3.0
CP008925.1	h6.sal.bam	other	4560803	4560803	0	+	1	3	102	109	1.0
CP008925.1	h6.sal.bam	other	4560804	4560804	0	+	1	1	101	107	1.0
CP008925.1	h6.sal.bam	other	4560805	4560805	0	+	3	0	101	112	3.0
CP008925.1	h6.sal.bam	other	4560806	4560806	0	+	1	1	102	214	1.0
CP008925.1	h6.sal.bam	other	4560807	4560807	0	+	1	1	92	217	1.0
CP008925.1	h6.sal.bam	other	4560808	4560808	0	+	2	6	94	217	2.0
CP008925.1	h6.sal.bam	other	4560809	4560809	0	+	1	3	94	212	1.0
CP008925.1	h6.sal.bam	other	4560810	4560810	0	+	2	2	96	210	2.0
CP008925.1	h6.sal.bam	other	4560811	4560811	0	+	1	0	97	209	1.0
CP008925.1	h6.sal.bam	other	4560812	4560812	0	+	1	1	98	210	1.0
CP008925.1	h6.sal.bam	other	4560813	4560813	0	+	4	1	96	211	4.0
CP008925.1	h6.sal.bam	other	4560814	4560814	0	+	1	1	97	211	1.0
CP008925.1	h6.sal.bam	other	4560815	4560815	0	+	1	2	97	210	1.0
CP008925.1	h6.sal.bam	other	4560816	4560816	0	+	2	2	98	209	2.0
CP008925.1	h6.sal.bam	other	4560817	4560817	0	+	0	3	97	207	0.0
CP008925.1	h6.sal.bam	other	4560818	4560818	0	+	0	1	94	218	0.0
CP008925.1	h6.sal.bam	other	4560819	4560819	0	+	0	1	94	217	0.0
CP008925.1	h6.sal.bam	other	4560820	4560820	0	+	1	1	94	216	1.0
CP008925.1	h6.sal.bam	other	4560821	4560821	0	+	1	1	92	217	1.0
CP008925.1	h6.sal.bam	other	4560822	4560822	0	+	0	1	91	238	0.0
CP008925.1	h6.sal.bam	other	4560823	4560823	0	+	0	0	90	241	0.0
CP008925.1	h6.sal.bam	other	4560824	4560824	0	+	2	4	92	244	2.0
CP008925.1	h6.sal.bam	other	4560825	4560825	0	+	1	0	90	240	1.0
CP008925.1	h6.sal.bam	other	4560826	4560826	0	+	3	0	91	240	3.0
CP008925.1	h6.sal.bam	other	4560827	4560827	0	+	3	1	91	240	3.0
CP008925.1	h6.sal.bam	other	4560828	4560828	0	+	1	0	90	242	1.0
CP008925.1	h6.sal.bam	other	4560829	4560829	0	+	0	0	89	244	0.0
CP008925.1	h6.sal.bam	other	4560830	4560830	0	+	0	0	87	245	0.0
CP008925.1	h6.sal.bam	other	4560831	4560831	0	+	1	0	88	245	1.0
CP008925.1	h6.sal.bam	other	4560832	4560832	0	+	3	1	84	245	3.0
CP008925.1	h6.sal.bam	other	4560833	4560833	0	+	0	1	84	244	0.0
CP008925.1	h6.sal.bam	other	4560834	4560834	0	+	2	0	86	244	2.0
CP008925.1	h6.sal.bam	other	4560835	4560835	0	+	0	2	86	244	0.0
CP008925.1	h6.sal.bam	other	4560836	4560836	0	+	2	0	85	246	2.0
CP008925.1	h6.sal.bam	other	4560837	4560837	0	+	4	2	89	246	4.0
CP008925.1	h6.sal.bam	other	4560838	4560838	0	+	0	1	89	246	0.0
CP008925.1	h6.sal.bam	other	4560839	4560839	0	+	0	4	87	245	0.0
CP008925.1	h6.sal.bam	other	4560840	4560840	0	+	1	1	86	241	1.0
CP008925.1	h6.sal.bam	other	4560841	4560841	0	+	1	1	87	242	1.0
CP008925.1	h6.sal.bam	other	4560842	4560842	0	+	1	0	86	245	1.0
CP008925.1	h6.sal.bam	other	4560843	4560843	0	+	2	0	88	245	2.0
CP008925.1	h6.sal.bam	other	4560844	4560844	0	+	0	0	86	245	0.0
CP008925.1	h6.sal.bam	other	4560845	4560845	0	+	2	0	84	246	2.0
CP008925.1	h6.sal.bam	other	4560846	4560846	0	+	0	1	83	246	0.0
CP008925.1	h6.sal.bam	other	4560847	4560847	0	+	3	1	85	245	3.0
CP008925.1	h6.sal.bam	other	4560848	4560848	0	+	0	1	84	246	0.0
CP008925.1	h6.sal.bam	other	4560849	4560849	0	+	1	2	85	250	1.0
CP008925.1	h6.sal.bam	other	4560850	4560850	0	+	4	2	88	249	4.0
CP008925.1	h6.sal.bam	other	4560851	4560851	0	+	0	0	88	247	0.0
CP008925.1	h6.sal.bam	other	4560852	4560852	0	+	1	1	89	248	1.0
CP008925.1	h6.sal.bam	other	4560853	4560853	0	+	1	2	90	250	1.0
CP008925.1	h6.sal.bam	other	4560854	4560854	0	+	1	4	89	251	1.0
CP008925.1	h6.sal.bam	other	4560855	4560855	0	+	0	2	88	248	0.0
CP008925.1	h6.sal.bam	other	4560856	4560856	0	+	2	1	90	246	2.0
CP008925.1	h6.sal.bam	other	4560857	4560857	0	+	6	4	96	246	6.0
CP008925.1	h6.sal.bam	other	4560858	4560858	0	+	0	0	94	242	0.0
CP008925.1	h6.sal.bam	other	4560859	4560859	0	+	4	0	97	242	4.0
CP008925.1	h6.sal.bam	other	4560860	4560860	0	+	1	0	98	243	1.0
CP008925.1	h6.sal.bam	other	4560861	4560861	0	+	2	3	99	244	2.0
CP008925.1	h6.sal.bam	other	4560862	4560862	0	+	3	1	101	242	3.0
CP008925.1	h6.sal.bam	other	4560863	4560863	0	+	0	0	97	241	0.0
CP008925.1	h6.sal.bam	other	4560864	4560864	0	+	1	9	98	242	1.0
CP008925.1	h6.sal.bam	other	4560865	4560865	0	+	0	0	98	234	0.0
CP008925.1	h6.sal.bam	other	4560866	4560866	0	+	2	5	100	236	2.0
CP008925.1	h6.sal.bam	other	4560867	4560867	0	+	1	0	100	231	1.0
CP008925.1	h6.sal.bam	other	4560868	4560868	0	+	1	0	100	231	1.0
CP008925.1	h6.sal.bam	other	4560869	4560869	0	+	3	1	103	232	3.0
CP008925.1	h6.sal.bam	other	4560870	4560870	0	+	2	1	103	231	2.0
CP008925.1	h6.sal.bam	other	4560871	4560871	0	+	1	2	104	230	1.0
CP008925.1	h6.sal.bam	other	4560872	4560872	0	+	0	0	99	234	0.0
CP008925.1	h6.sal.bam	other	4560873	4560873	0	+	0	5	99	234	0.0
CP008925.1	h6.sal.bam	other	4560874	4560874	0	+	0	2	97	232	0.0
CP008925.1	h6.sal.bam	other	4560875	4560875	0	+	2	7	99	230	2.0
CP008925.1	h6.sal.bam	other	4560876	4560876	0	+	1	2	99	223	1.0
CP008925.1	h6.sal.bam	other	4560877	4560877	0	+	1	1	97	221	1.0
CP008925.1	h6.sal.bam	other	4560878	4560878	0	+	0	5	96	221	0.0
CP008925.1	h6.sal.bam	GTTC	4560879	4560879	4560887	+	0	107	95	217	0.0
CP008925.1	h6.sal.bam	other	4560880	4560880	0	+	1	0	92	112	1.0
CP008925.1	h6.sal.bam	GTTC	4560881	4560881	4560887	+	124	2	215	114	124.0
CP008925.1	h6.sal.bam	other	4560882	4560882	0	+	5	3	219	113	5.0
CP008925.1	h6.sal.bam	other	4560883	4560883	0	+	1	0	217	111	1.0
CP008925.1	h6.sal.bam	other	4560884	4560884	0	+	1	1	218	111	1.0
CP008925.1	h6.sal.bam	other	4560885	4560885	0	+	1	1	217	113	1.0
CP008925.1	h6.sal.bam	other	4560886	4560886	0	+	3	1	214	114	3.0
CP008925.1	h6.sal.bam	other	4560887	4560887	0	+	7	2	221	114	7.0
CP008925.1	h6.sal.bam	other	4560888	4560888	0	+	11	0	232	112	11.0
CP008925.1	h6.sal.bam	other	4560889	4560889	0	+	1	8	232	113	1.0
CP008925.1	h6.sal.bam	other	4560890	4560890	0	+	0	3	232	106	0.0
CP008925.1	h6.sal.bam	other	4560891	4560891	0	+	0	1	230	106	0.0
CP008925.1	h6.sal.bam	other	4560892	4560892	0	+	0	3	230	105	0.0
CP008925.1	h6.sal.bam	other	4560893	4560893	0	+	4	0	234	102	4.0
CP008925.1	h6.sal.bam	other	4560894	4560894	0	+	1	0	234	102	1.0
CP008925.1	h6.sal.bam	other	4560895	4560895	0	+	0	1	234	102	0.0
CP008925.1	h6.sal.bam	GTTC	4560896	4560896	4560887	+	2	24	235	104	2.0
CP008925.1	h6.sal.bam	other	4560897	4560897	0	+	0	5	234	85	0.0
CP008925.1	h6.sal.bam	GTTC	4560898	4560898	4560887	+	29	1	263	81	29.0
CP008925.1	h6.sal.bam	other	4560899	4560899	0	+	5	0	266	82	5.0
CP008925.1	h6.sal.bam	other	4560900	4560900	0	+	2	0	267	83	2.0
CP008925.1	h6.sal.bam	other	4560901	4560901	0	+	4	2	268	85	4.0
CP008925.1	h6.sal.bam	other	4560902	4560902	0	+	0	0	265	88	0.0
CP008925.1	h6.sal.bam	other	4560903	4560903	0	+	3	1	268	90	3.0
CP008925.1	h6.sal.bam	other	4560904	4560904	0	+	0	1	268	92	0.0
CP008925.1	h6.sal.bam	other	4560905	4560905	0	+	1	0	269	91	1.0
CP008925.1	h6.sal.bam	other	4560906	4560906	0	+	0	0	268	91	0.0
CP008925.1	h6.sal.bam	other	4560907	4560907	0	+	0	1	265	94	0.0
CP008925.1	h6.sal.bam	other	4560908	4560908	0	+	1	0	266	98	1.0
CP008925.1	h6.sal.bam	other	4560909	4560909	0	+	1	0	265	102	1.0
CP008925.1	h6.sal.bam	other	4560910	4560910	0	+	1	4	263	102	1.0
CP008925.1	h6.sal.bam	other	4560911	4560911	0	+	3	3	266	98	3.0
CP008925.1	h6.sal.bam	other	4560912	4560912	0	+	0	0	263	100	0.0
CP008925.1	h6.sal.bam	other	4560913	4560913	0	+	1	0	264	100	1.0
CP008925.1	h6.sal.bam	other	4560914	4560914	0	+	1	1	263	102	1.0
CP008925.1	h6.sal.bam	other	4560915	4560915	0	+	6	1	269	103	6.0
CP008925.1	h6.sal.bam	other	4560916	4560916	0	+	0	4	269	102	0.0
CP008925.1	h6.sal.bam	other	4560917	4560917	0	+	1	0	269	101	1.0
CP008925.1	h6.sal.bam	other	4560918	4560918	0	+	1	0	268	102	1.0
CP008925.1	h6.sal.bam	other	4560919	4560919	0	+	0	1	267	105	0.0
CP008925.1	h6.sal.bam	other	4560920	4560920	0	+	0	0	264	104	0.0
CP008925.1	h6.sal.bam	other	4560921	4560921	0	+	1	0	265	104	1.0
CP008925.1	h6.sal.bam	other	4560922	4560922	0	+	0	2	263	104	0.0
CP008925.1	h6.sal.bam	other	4560923	4560923	0	+	1	5	264	105	1.0
CP008925.1	h6.sal.bam	other	4560924	4560924	0	+	2	1	265	103	2.0
CP008925.1	h6.sal.bam	other	4560925	4560925	0	+	4	0	265	102	4.0
CP008925.1	h6.sal.bam	other	4560926	4560926	0	+	3	1	268	103	3.0
CP008925.1	h6.sal.bam	other	4560927	4560927	0	+	4	2	271	102	4.0
CP008925.1	h6.sal.bam	other	4560928	4560928	0	+	0	4	269	100	0.0
CP008925.1	h6.sal.bam	other	4560929	4560929	0	+	1	0	269	100	1.0
CP008925.1	h6.sal.bam	other	4560930	4560930	0	+	2	0	271	100	2.0
CP008925.1	h6.sal.bam	other	4560931	4560931	0	+	1	1	269	100	1.0
CP008925.1	h6.sal.bam	other	4560932	4560932	0	+	3	0	267	102	3.0
CP008925.1	h6.sal.bam	other	4560933	4560933	0	+	0	0	263	102	0.0
CP008925.1	h6.sal.bam	other	4560934	4560934	0	+	1	1	264	102	1.0
CP008925.1	h6.sal.bam	other	4560935	4560935	0	+	3	1	266	103	3.0
CP008925.1	h6.sal.bam	other	4560936	4560936	0	+	1	1	265	102	1.0
CP008925.1	h6.sal.bam	other	4560937	4560937	0	+	0	0	262	108	0.0
CP008925.1	h6.sal.bam	other	4560938	4560938	0	+	0	1	261	108	0.0
CP008925.1	h6.sal.bam	other	4560939	4560939	0	+	1	1	262	107	1.0
CP008925.1	h6.sal.bam	other	4560940	4560940	0	+	1	2	263	113	1.0
CP008925.1	h6.sal.bam	other	4560941	4560941	0	+	2	0	263	116	2.0
CP008925.1	h6.sal.bam	other	4560942	4560942	0	+	3	0	265	117	3.0
CP008925.1	h6.sal.bam	other	4560943	4560943	0	+	1	1	265	118	1.0
CP008925.1	h6.sal.bam	other	4560944	4560944	0	+	3	0	265	118	3.0
CP008925.1	h6.sal.bam	other	4560945	4560945	0	+	2	1	264	121	2.0
CP008925.1	h6.sal.bam	other	4560946	4560946	0	+	0	5	264	120	0.0
CP008925.1	h6.sal.bam	other	4560947	4560947	0	+	1	0	264	115	1.0
CP008925.1	h6.sal.bam	other	4560948	4560948	0	+	2	3	266	115	2.0
CP008925.1	h6.sal.bam	other	4560949	4560949	0	+	1	0	267	113	1.0
CP008925.1	h6.sal.bam	other	4560950	4560950	0	+	1	0	266	113	1.0
CP008925.1	h6.sal.bam	other	4560951	4560951	0	+	2	1	267	113	2.0
CP008925.1	h6.sal.bam	other	4560952	4560952	0	+	2	1	268	114	2.0
CP008925.1	h6.sal.bam	other	4560953	4560953	0	+	1	2	269	113	1.0
CP008925.1	h6.sal.bam	other	4560954	4560954	0	+	2	1	268	111	2.0
CP008925.1	h6.sal.bam	other	4560955	4560955	0	+	0	1	235	110	0.0
CP008925.1	h6.sal.bam	other	4560956	4560956	0	+	2	1	151	112	2.0
CP008925.1	h6.sal.bam	other	4560957	4560957	0	+	2	1	147	114	2.0
CP008925.1	h6.sal.bam	other	4560958	4560958	0	+	2	0	147	114	2.0
CP008925.1	h6.sal.bam	other	4560959	4560959	0	+	1	4	148	114	1.0
CP008925.1	h6.sal.bam	other	4560960	4560960	0	+	1	2	146	115	1.0
CP008925.1	h6.sal.bam	other	4560961	4560961	0	+	2	1	148	115	2.0
CP008925.1	h6.sal.bam	other	4560962	4560962	0	+	0	1	139	115	0.0
CP008925.1	h6.sal.bam	other	4560963	4560963	0	+	1	1	129	114	1.0
CP008925.1	h6.sal.bam	other	4560964	4560964	0	+	0	0	129	115	0.0
CP008925.1	h6.sal.bam	other	4560965	4560965	0	+	3	2	132	118	3.0
CP008925.1	h6.sal.bam	other	4560966	4560966	0	+	2	0	134	122	2.0
CP008925.1	h6.sal.bam	other	4560967	4560967	0	+	2	0	136	123	2.0
CP008925.1	h6.sal.bam	other	4560968	4560968	0	+	3	0	135	123	3.0
CP008925.1	h6.sal.bam	other	4560969	4560969	0	+	3	1	137	124	3.0
CP008925.1	h6.sal.bam	other	4560970	4560970	0	+	2	2	137	125	2.0
CP008925.1	h6.sal.bam	other	4560971	4560971	0	+	0	5	137	123	0.0
CP008925.1	h6.sal.bam	other	4560972	4560972	0	+	1	1	137	122	1.0
CP008925.1	h6.sal.bam	other	4560973	4560973	0	+	0	2	110	124	0.0
CP008925.1	h6.sal.bam	other	4560974	4560974	0	+	2	1	101	124	2.0
CP008925.1	h6.sal.bam	other	4560975	4560975	0	+	3	2	104	126	3.0
CP008925.1	h6.sal.bam	other	4560976	4560976	0	+	3	5	107	127	3.0
CP008925.1	h6.sal.bam	other	4560977	4560977	0	+	2	2	108	122	2.0
CP008925.1	h6.sal.bam	other	4560978	4560978	0	+	0	3	106	124	0.0
CP008925.1	h6.sal.bam	other	4560979	4560979	0	+	0	2	106	123	0.0
CP008925.1	h6.sal.bam	other	4560980	4560980	0	+	2	1	107	121	2.0
CP008925.1	h6.sal.bam	other	4560981	4560981	0	+	1	2	108	120	1.0
CP008925.1	h6.sal.bam	other	4560982	4560982	0	+	0	3	108	120	0.0
CP008925.1	h6.sal.bam	other	4560983	4560983	0	+	2	4	109	122	2.0
CP008925.1	h6.sal.bam	other	4560984	4560984	0	+	4	0	111	118	4.0
CP008925.1	h6.sal.bam	other	4560985	4560985	0	+	0	3	110	118	0.0
CP008925.1	h6.sal.bam	other	4560986	4560986	0	+	4	2	112	118	4.0
CP008925.1	h6.sal.bam	other	4560987	4560987	0	+	1	0	111	117	1.0
CP008925.1	h6.sal.bam	other	4560988	4560988	0	+	3	3	114	117	3.0
CP008925.1	h6.sal.bam	other	4560989	4560989	0	+	1	1	114	119	1.0
CP008925.1	h6.sal.bam	other	4560990	4560990	0	+	1	3	110	120	1.0
CP008925.1	h6.sal.bam	other	4560991	4560991	0	+	2	0	112	117	2.0
CP008925.1	h6.sal.bam	other	4560992	4560992	0	+	2	2	113	121	2.0
CP008925.1	h6.sal.bam	other	4560993	4560993	0	+	0	2	112	120	0.0
CP008925.1	h6.sal.bam	other	4560994	4560994	0	+	0	0	112	118	0.0
CP008925.1	h6.sal.bam	other	4560995	4560995	0	+	0	0	112	119	0.0
CP008925.1	h6.sal.bam	other	4560996	4560996	0	+	1	2	112	119	1.0
CP008925.1	h6.sal.bam	other	4560997	4560997	0	+	1	1	113	117	1.0
CP008925.1	h6.sal.bam	other	4560998	4560998	0	+	1	3	112	118	1.0
CP008925.1	h6.sal.bam	other	4560999	4560999	0	+	1	0	112	118	1.0
CP008925.1	h6.sal.bam	other	4561000	4561000	0	+	3	1	111	119	3.0
CP008925.1	h6.sal.bam	other	4561001	4561001	0	+	3	0	107	119	3.0
CP008925.1	h6.sal.bam	other	4561002	4561002	0	+	0	0	107	119	0.0
CP008925.1	h6.sal.bam	other	4561003	4561003	0	+	2	4	108	122	2.0
CP008925.1	h6.sal.bam	other	4561004	4561004	0	+	0	0	107	122	0.0
CP008925.1	h6.sal.bam	other	4561005	4561005	0	+	3	1	107	124	3.0
CP008925.1	h6.sal.bam	other	4561006	4561006	0	+	0	2	107	123	0.0
CP008925.1	h6.sal.bam	other	4561007	4561007	0	+	2	1	105	123	2.0
CP008925.1	h6.sal.bam	other	4561008	4561008	0	+	0	1	105	124	0.0
CP008925.1	h6.sal.bam	other	4561009	4561009	0	+	1	0	103	125	1.0
CP008925.1	h6.sal.bam	other	4561010	4561010	0	+	0	4	103	125	0.0
CP008925.1	h6.sal.bam	other	4561011	4561011	0	+	1	4	103	127	1.0
CP008925.1	h6.sal.bam	other	4561012	4561012	0	+	0	0	103	125	0.0
CP008925.1	h6.sal.bam	other	4561013	4561013	0	+	0	6	103	127	0.0
CP008925.1	h6.sal.bam	other	4561014	4561014	0	+	2	2	103	121	2.0
CP008925.1	h6.sal.bam	other	4561015	4561015	0	+	5	3	107	120	5.0
CP008925.1	h6.sal.bam	other	4561016	4561016	0	+	2	1	106	118	2.0
CP008925.1	h6.sal.bam	other	4561017	4561017	0	+	1	1	104	117	1.0
CP008925.1	h6.sal.bam	other	4561018	4561018	0	+	1	1	105	116	1.0
CP008925.1	h6.sal.bam	other	4561019	4561019	0	+	0	3	102	118	0.0
CP008925.1	h6.sal.bam	other	4561020	4561020	0	+	2	0	102	115	2.0
CP008925.1	h6.sal.bam	other	4561021	4561021	0	+	1	0	103	116	1.0
CP008925.1	h6.sal.bam	other	4561022	4561022	0	+	0	0	101	117	0.0
CP008925.1	h6.sal.bam	other	4561023	4561023	0	+	7	1	106	119	7.0
CP008925.1	h6.sal.bam	other	4561024	4561024	0	+	0	0	106	118	0.0
CP008925.1	h6.sal.bam	other	4561025	4561025	0	+	1	2	107	124	1.0
CP008925.1	h6.sal.bam	other	4561026	4561026	0	+	4	0	109	123	4.0
CP008925.1	h6.sal.bam	other	4561027	4561027	0	+	1	0	108	123	1.0
CP008925.1	h6.sal.bam	other	4561028	4561028	0	+	3	1	108	126	3.0
CP008925.1	h6.sal.bam	other	4561029	4561029	0	+	1	1	109	127	1.0
CP008925.1	h6.sal.bam	other	4561030	4561030	0	+	0	2	109	126	0.0
CP008925.1	h6.sal.bam	other	4561031	4561031	0	+	1	3	109	127	1.0
CP008925.1	h6.sal.bam	other	4561032	4561032	0	+	0	0	107	133	0.0
CP008925.1	h6.sal.bam	other	4561033	4561033	0	+	1	2	104	136	1.0
CP008925.1	h6.sal.bam	other	4561034	4561034	0	+	0	3	104	137	0.0
CP008925.1	h6.sal.bam	other	4561035	4561035	0	+	1	2	105	136	1.0
CP008925.1	h6.sal.bam	other	4561036	4561036	0	+	6	1	109	142	6.0
CP008925.1	h6.sal.bam	other	4561037	4561037	0	+	0	0	109	141	0.0
CP008925.1	h6.sal.bam	other	4561038	4561038	0	+	2	2	110	145	2.0
CP008925.1	h6.sal.bam	other	4561039	4561039	0	+	0	3	107	146	0.0
CP008925.1	h6.sal.bam	other	4561040	4561040	0	+	1	7	108	143	1.0
CP008925.1	h6.sal.bam	other	4561041	4561041	0	+	1	0	107	139	1.0
CP008925.1	h6.sal.bam	other	4561042	4561042	0	+	1	1	106	141	1.0
CP008925.1	h6.sal.bam	other	4561043	4561043	0	+	1	3	104	140	1.0
CP008925.1	h6.sal.bam	other	4561044	4561044	0	+	0	0	101	141	0.0
CP008925.1	h6.sal.bam	other	4561045	4561045	0	+	1	1	100	141	1.0
CP008925.1	h6.sal.bam	other	4561046	4561046	0	+	2	3	101	142	2.0
CP008925.1	h6.sal.bam	other	4561047	4561047	0	+	2	3	101	147	2.0
CP008925.1	h6.sal.bam	other	4561048	4561048	0	+	0	2	101	147	0.0
CP008925.1	h6.sal.bam	other	4561049	4561049	0	+	1	3	102	146	1.0
CP008925.1	h6.sal.bam	other	4561050	4561050	0	+	0	3	99	147	0.0
CP008925.1	h6.sal.bam	other	4561051	4561051	0	+	5	1	101	148	5.0
CP008925.1	h6.sal.bam	other	4561052	4561052	0	+	2	3	101	148	2.0
CP008925.1	h6.sal.bam	other	4561053	4561053	0	+	1	2	102	145	1.0
CP008925.1	h6.sal.bam	other	4561054	4561054	0	+	1	1	102	147	1.0
CP008925.1	h6.sal.bam	other	4561055	4561055	0	+	1	1	102	146	1.0
CP008925.1	h6.sal.bam	other	4561056	4561056	0	+	1	1	102	145	1.0
CP008925.1	h6.sal.bam	other	4561057	4561057	0	+	1	4	103	144	1.0
CP008925.1	h6.sal.bam	other	4561058	4561058	0	+	4	0	105	141	4.0
CP008925.1	h6.sal.bam	other	4561059	4561059	0	+	4	1	105	145	4.0
CP008925.1	h6.sal.bam	other	4561060	4561060	0	+	0	3	104	144	0.0
CP008925.1	h6.sal.bam	other	4561061	4561061	0	+	4	1	104	147	4.0
CP008925.1	h6.sal.bam	other	4561062	4561062	0	+	3	1	104	148	3.0
CP008925.1	h6.sal.bam	other	4561063	4561063	0	+	1	2	104	149	1.0
CP008925.1	h6.sal.bam	other	4561064	4561064	0	+	2	2	103	147	2.0
CP008925.1	h6.sal.bam	other	4561065	4561065	0	+	0	2	103	149	0.0
CP008925.1	h6.sal.bam	other	4561066	4561066	0	+	0	3	103	152	0.0
CP008925.1	h6.sal.bam	other	4561067	4561067	0	+	4	1	105	150	4.0
CP008925.1	h6.sal.bam	other	4561068	4561068	0	+	2	1	107	149	2.0
CP008925.1	h6.sal.bam	other	4561069	4561069	0	+	0	0	107	148	0.0
CP008925.1	h6.sal.bam	other	4561070	4561070	0	+	1	0	108	152	1.0
CP008925.1	h6.sal.bam	other	4561071	4561071	0	+	2	1	109	164	2.0
CP008925.1	h6.sal.bam	other	4561072	4561072	0	+	5	2	112	166	5.0
CP008925.1	h6.sal.bam	other	4561073	4561073	0	+	3	3	115	164	3.0
CP008925.1	h6.sal.bam	other	4561074	4561074	0	+	0	1	114	163	0.0
CP008925.1	h6.sal.bam	other	4561075	4561075	0	+	0	1	111	162	0.0
CP008925.1	h6.sal.bam	other	4561076	4561076	0	+	1	1	109	161	1.0
CP008925.1	h6.sal.bam	other	4561077	4561077	0	+	1	2	110	168	1.0
CP008925.1	h6.sal.bam	other	4561078	4561078	0	+	0	5	107	168	0.0
CP008925.1	h6.sal.bam	other	4561079	4561079	0	+	4	1	111	165	4.0
CP008925.1	h6.sal.bam	other	4561080	4561080	0	+	0	0	108	164	0.0
CP008925.1	h6.sal.bam	other	4561081	4561081	0	+	2	1	110	164	2.0
CP008925.1	h6.sal.bam	other	4561082	4561082	0	+	3	2	111	163	3.0
CP008925.1	h6.sal.bam	other	4561083	4561083	0	+	3	2	113	163	3.0
CP008925.1	h6.sal.bam	other	4561084	4561084	0	+	1	4	112	161	1.0
CP008925.1	h6.sal.bam	other	4561085	4561085	0	+	5	2	117	160	5.0
CP008925.1	h6.sal.bam	other	4561086	4561086	0	+	13	1	130	158	13.0
CP008925.1	h6.sal.bam	other	4561087	4561087	0	+	3	3	133	157	3.0
CP008925.1	h6.sal.bam	other	4561088	4561088	0	+	3	0	136	154	3.0
CP008925.1	h6.sal.bam	other	4561089	4561089	0	+	4	1	133	158	4.0
CP008925.1	h6.sal.bam	other	4561090	4561090	0	+	1	1	132	157	1.0
CP008925.1	h6.sal.bam	other	4561091	4561091	0	+	1	0	132	156	1.0
CP008925.1	h6.sal.bam	other	4561092	4561092	0	+	1	2	133	157	0.6666666666666666
CP008925.1	h6.sal.bam	other	4561093	4561093	0	+	0	1	132	155	0.0
CP008925.1	h6.sal.bam	other	4561094	4561094	0	+	4	0	136	158	2.0
CP008925.1	h6.sal.bam	other	4561095	4561095	0	+	0	1	134	159	0.0
CP008925.1	h6.sal.bam	other	4561096	4561096	0	+	3	1	136	163	1.5
CP008925.1	h6.sal.bam	other	4561097	4561097	0	+	1	3	137	167	0.6666666666666666
CP008925.1	h6.sal.bam	other	4561098	4561098	0	+	3	1	133	165	1.5
CP008925.1	h6.sal.bam	other	4561099	4561099	0	+	1	5	134	169	0.5
CP008925.1	h6.sal.bam	other	4561100	4561100	0	+	1	1	135	167	0.5
CP008925.1	h6.sal.bam	other	4561101	4561101	0	+	2	1	134	168	1.0
CP008925.1	h6.sal.bam	other	4561102	4561102	0	+	2	2	135	172	1.0
CP008925.1	h6.sal.bam	other	4561103	4561103	0	+	3	3	134	171	1.5
CP008925.1	h6.sal.bam	other	4561104	4561104	0	+	2	3	136	169	1.0
CP008925.1	h6.sal.bam	other	4561105	4561105	0	+	4	7	139	166	2.0
CP008925.1	h6.sal.bam	other	4561106	4561106	0	+	1	3	140	161	0.5
CP008925.1	h6.sal.bam	other	4561107	4561107	0	+	2	4	142	163	1.0
CP008925.1	h6.sal.bam	other	4561108	4561108	0	+	1	2	142	160	0.5
CP008925.1	h6.sal.bam	other	4561109	4561109	0	+	1	3	143	162	0.5
CP008925.1	h6.sal.bam	other	4561110	4561110	0	+	2	5	144	165	1.0
CP008925.1	h6.sal.bam	other	4561111	4561111	0	+	2	2	140	161	1.0
CP008925.1	h6.sal.bam	other	4561112	4561112	0	+	0	2	139	160	0.0
CP008925.1	h6.sal.bam	other	4561113	4561113	0	+	2	3	140	159	1.0
CP008925.1	h6.sal.bam	other	4561114	4561114	0	+	1	1	141	156	0.5
CP008925.1	h6.sal.bam	other	4561115	4561115	0	+	0	2	140	156	0.0
CP008925.1	h6.sal.bam	other	4561116	4561116	0	+	1	1	140	154	0.5
CP008925.1	h6.sal.bam	other	4561117	4561117	0	+	5	0	144	161	2.5
CP008925.1	h6.sal.bam	other	4561118	4561118	0	+	1	4	144	162	0.5
CP008925.1	h6.sal.bam	other	4561119	4561119	0	+	1	1	143	159	0.5
CP008925.1	h6.sal.bam	other	4561120	4561120	0	+	0	2	143	158	0.0
CP008925.1	h6.sal.bam	other	4561121	4561121	0	+	0	8	141	160	0.0
CP008925.1	h6.sal.bam	other	4561122	4561122	0	+	4	3	143	159	2.0
CP008925.1	h6.sal.bam	other	4561123	4561123	0	+	1	1	144	157	0.5
CP008925.1	h6.sal.bam	other	4561124	4561124	0	+	1	4	144	156	0.5
CP008925.1	h6.sal.bam	other	4561125	4561125	0	+	3	4	147	156	1.5
CP008925.1	h6.sal.bam	other	4561126	4561126	0	+	6	2	149	153	3.0
CP008925.1	h6.sal.bam	other	4561127	4561127	0	+	2	1	148	154	1.0
CP008925.1	h6.sal.bam	other	4561128	4561128	0	+	5	4	153	157	2.5
CP008925.1	h6.sal.bam	other	4561129	4561129	0	+	4	0	156	153	2.0
CP008925.1	h6.sal.bam	other	4561130	4561130	0	+	8	1	162	153	4.0
CP008925.1	h6.sal.bam	other	4561131	4561131	0	+	2	2	164	153	1.0
CP008925.1	h6.sal.bam	other	4561132	4561132	0	+	0	2	163	152	0.0
CP008925.1	h6.sal.bam	other	4561133	4561133	0	+	0	0	155	150	0.0
CP008925.1	h6.sal.bam	other	4561134	4561134	0	+	2	1	157	150	1.0
CP008925.1	h6.sal.bam	other	4561135	4561135	0	+	2	2	150	150	1.0
CP008925.1	h6.sal.bam	other	4561136	4561136	0	+	2	2	152	149	1.0
CP008925.1	h6.sal.bam	other	4561137	4561137	0	+	3	1	155	151	1.5
CP008925.1	h6.sal.bam	other	4561138	4561138	0	+	1	0	154	151	0.5
CP008925.1	h6.sal.bam	other	4561139	4561139	0	+	0	4	154	151	0.0
CP008925.1	h6.sal.bam	other	4561140	4561140	0	+	0	5	154	152	0.0
CP008925.1	h6.sal.bam	other	4561141	4561141	0	+	3	1	156	157	1.5
CP008925.1	h6.sal.bam	other	4561142	4561142	0	+	2	1	156	156	1.0
CP008925.1	h6.sal.bam	other	4561143	4561143	0	+	3	3	157	155	1.5
CP008925.1	h6.sal.bam	other	4561144	4561144	0	+	1	3	158	152	0.5
CP008925.1	h6.sal.bam	other	4561145	4561145	0	+	0	11	157	152	0.0
CP008925.1	h6.sal.bam	other	4561146	4561146	0	+	4	4	157	143	2.0
CP008925.1	h6.sal.bam	other	4561147	4561147	0	+	1	1	155	144	0.5
CP008925.1	h6.sal.bam	other	4561148	4561148	0	+	3	0	155	145	1.5
CP008925.1	h6.sal.bam	other	4561149	4561149	0	+	1	3	156	146	0.5
CP008925.1	h6.sal.bam	other	4561150	4561150	0	+	4	5	159	145	2.0
CP008925.1	h6.sal.bam	other	4561151	4561151	0	+	2	0	159	145	1.0
CP008925.1	h6.sal.bam	other	4561152	4561152	0	+	1	2	159	147	0.5
CP008925.1	h6.sal.bam	other	4561153	4561153	0	+	5	2	161	147	2.5
CP008925.1	h6.sal.bam	other	4561154	4561154	0	+	0	0	160	146	0.0
CP008925.1	h6.sal.bam	other	4561155	4561155	0	+	3	0	161	148	1.5
CP008925.1	h6.sal.bam	other	4561156	4561156	0	+	2	0	160	148	1.0
CP008925.1	h6.sal.bam	other	4561157	4561157	0	+	1	2	157	150	0.5
CP008925.1	h6.sal.bam	other	4561158	4561158	0	+	1	3	158	149	0.5
CP008925.1	h6.sal.bam	other	4561159	4561159	0	+	1	0	158	146	0.5
CP008925.1	h6.sal.bam	other	4561160	4561160	0	+	2	1	143	147	1.0
CP008925.1	h6.sal.bam	other	4561161	4561161	0	+	0	1	143	146	0.0
CP008925.1	h6.sal.bam	other	4561162	4561162	0	+	1	0	140	147	0.5
CP008925.1	h6.sal.bam	other	4561163	4561163	0	+	0	2	139	155	0.0
CP008925.1	h6.sal.bam	other	4561164	4561164	0	+	3	0	138	155	1.5
CP008925.1	h6.sal.bam	other	4561165	4561165	0	+	1	1	137	155	0.5
CP008925.1	h6.sal.bam	other	4561166	4561166	0	+	4	2	140	155	2.0
CP008925.1	h6.sal.bam	other	4561167	4561167	0	+	3	1	143	159	1.5
CP008925.1	h6.sal.bam	other	4561168	4561168	0	+	1	1	139	161	0.5
CP008925.1	h6.sal.bam	other	4561169	4561169	0	+	0	6	139	160	0.0
CP008925.1	h6.sal.bam	other	4561170	4561170	0	+	2	3	140	157	1.0
CP008925.1	h6.sal.bam	other	4561171	4561171	0	+	2	3	140	155	1.0
CP008925.1	h6.sal.bam	other	4561172	4561172	0	+	3	6	141	153	1.5
CP008925.1	h6.sal.bam	other	4561173	4561173	0	+	4	1	142	151	2.0
CP008925.1	h6.sal.bam	other	4561174	4561174	0	+	0	6	140	150	0.0
CP008925.1	h6.sal.bam	other	4561175	4561175	0	+	2	1	142	146	1.0
CP008925.1	h6.sal.bam	other	4561176	4561176	0	+	0	3	140	145	0.0
CP008925.1	h6.sal.bam	other	4561177	4561177	0	+	4	4	142	142	2.0
CP008925.1	h6.sal.bam	other	4561178	4561178	0	+	1	1	142	143	0.5
CP008925.1	h6.sal.bam	other	4561179	4561179	0	+	1	0	141	143	0.5
CP008925.1	h6.sal.bam	other	4561180	4561180	0	+	0	4	136	143	0.0
CP008925.1	h6.sal.bam	other	4561181	4561181	0	+	2	4	135	143	2.0
CP008925.1	h6.sal.bam	other	4561182	4561182	0	+	2	3	137	140	1.3333333333333333
CP008925.1	h6.sal.bam	other	4561183	4561183	0	+	0	3	135	138	0.0
CP008925.1	h6.sal.bam	other	4561184	4561184	0	+	5	2	137	140	5.0
CP008925.1	h6.sal.bam	other	4561185	4561185	0	+	2	0	138	139	2.0
CP008925.1	h6.sal.bam	other	4561186	4561186	0	+	6	1	143	140	6.0
CP008925.1	h6.sal.bam	other	4561187	4561187	0	+	1	2	144	139	1.0
CP008925.1	h6.sal.bam	other	4561188	4561188	0	+	0	1	143	141	0.0
CP008925.1	h6.sal.bam	other	4561189	4561189	0	+	0	1	142	142	0.0
CP008925.1	h6.sal.bam	other	4561190	4561190	0	+	4	3	145	142	4.0
CP008925.1	h6.sal.bam	other	4561191	4561191	0	+	0	9	145	140	0.0
CP008925.1	h6.sal.bam	other	4561192	4561192	0	+	2	1	142	135	2.0
CP008925.1	h6.sal.bam	other	4561193	4561193	0	+	2	4	144	134	2.0
CP008925.1	h6.sal.bam	other	4561194	4561194	0	+	1	2	144	132	1.0
CP008925.1	h6.sal.bam	other	4561195	4561195	0	+	2	3	146	133	2.0
CP008925.1	h6.sal.bam	other	4561196	4561196	0	+	5	1	150	133	5.0
CP008925.1	h6.sal.bam	other	4561197	4561197	0	+	2	2	148	134	2.0
CP008925.1	h6.sal.bam	other	4561198	4561198	0	+	0	1	147	132	0.0
CP008925.1	h6.sal.bam	other	4561199	4561199	0	+	0	3	146	133	0.0
CP008925.1	h6.sal.bam	other	4561200	4561200	0	+	1	2	137	132	1.0
CP008925.1	h6.sal.bam	other	4561201	4561201	0	+	3	3	140	134	3.0
CP008925.1	h6.sal.bam	other	4561202	4561202	0	+	3	3	143	134	3.0
CP008925.1	h6.sal.bam	other	4561203	4561203	0	+	1	0	139	131	1.0
CP008925.1	h6.sal.bam	other	4561204	4561204	0	+	1	0	136	131	1.0
CP008925.1	h6.sal.bam	other	4561205	4561205	0	+	2	1	130	131	2.0
CP008925.1	h6.sal.bam	other	4561206	4561206	0	+	3	1	132	136	3.0
CP008925.1	h6.sal.bam	other	4561207	4561207	0	+	2	0	124	136	2.0
CP008925.1	h6.sal.bam	other	4561208	4561208	0	+	3	1	127	136	3.0
CP008925.1	h6.sal.bam	other	4561209	4561209	0	+	1	3	128	136	1.0
CP008925.1	h6.sal.bam	other	4561210	4561210	0	+	1	1	129	133	1.0
CP008925.1	h6.sal.bam	other	4561211	4561211	0	+	1	5	130	133	1.0
CP008925.1	h6.sal.bam	other	4561212	4561212	0	+	3	6	133	129	3.0
CP008925.1	h6.sal.bam	other	4561213	4561213	0	+	1	1	134	124	1.0
CP008925.1	h6.sal.bam	other	4561214	4561214	0	+	4	1	138	125	4.0
CP008925.1	h6.sal.bam	other	4561215	4561215	0	+	1	3	138	124	1.0
CP008925.1	h6.sal.bam	other	4561216	4561216	0	+	2	1	138	122	2.0
CP008925.1	h6.sal.bam	other	4561217	4561217	0	+	0	0	136	123	0.0
CP008925.1	h6.sal.bam	other	4561218	4561218	0	+	0	0	133	125	0.0
CP008925.1	h6.sal.bam	other	4561219	4561219	0	+	2	3	130	125	2.0
CP008925.1	h6.sal.bam	other	4561220	4561220	0	+	0	2	130	123	0.0
CP008925.1	h6.sal.bam	other	4561221	4561221	0	+	2	2	132	123	2.0
CP008925.1	h6.sal.bam	other	4561222	4561222	0	+	3	1	134	124	3.0
CP008925.1	h6.sal.bam	other	4561223	4561223	0	+	4	1	135	123	4.0
CP008925.1	h6.sal.bam	other	4561224	4561224	0	+	2	2	136	125	2.0
CP008925.1	h6.sal.bam	other	4561225	4561225	0	+	1	4	129	123	1.0
CP008925.1	h6.sal.bam	other	4561226	4561226	0	+	0	1	129	122	0.0
CP008925.1	h6.sal.bam	other	4561227	4561227	0	+	0	1	129	121	0.0
CP008925.1	h6.sal.bam	other	4561228	4561228	0	+	0	1	125	124	0.0
CP008925.1	h6.sal.bam	other	4561229	4561229	0	+	0	2	122	123	0.0
CP008925.1	h6.sal.bam	other	4561230	4561230	0	+	1	0	121	124	1.0
CP008925.1	h6.sal.bam	other	4561231	4561231	0	+	0	1	121	126	0.0
CP008925.1	h6.sal.bam	other	4561232	4561232	0	+	2	1	122	127	2.0
CP008925.1	h6.sal.bam	other	4561233	4561233	0	+	1	0	122	130	1.0
CP008925.1	h6.sal.bam	other	4561234	4561234	0	+	0	1	120	130	0.0
CP008925.1	h6.sal.bam	other	4561235	4561235	0	+	6	0	124	131	6.0
CP008925.1	h6.sal.bam	other	4561236	4561236	0	+	1	2	124	138	1.0
CP008925.1	h6.sal.bam	other	4561237	4561237	0	+	2	8	126	138	2.0
CP008925.1	h6.sal.bam	other	4561238	4561238	0	+	0	1	126	130	0.0
CP008925.1	h6.sal.bam	other	4561239	4561239	0	+	6	0	129	129	6.0
CP008925.1	h6.sal.bam	other	4561240	4561240	0	+	0	1	128	129	0.0
CP008925.1	h6.sal.bam	other	4561241	4561241	0	+	2	6	127	128	2.0
CP008925.1	h6.sal.bam	other	4561242	4561242	0	+	0	4	124	123	0.0
CP008925.1	h6.sal.bam	other	4561243	4561243	0	+	1	2	124	120	1.0
CP008925.1	h6.sal.bam	other	4561244	4561244	0	+	5	1	129	121	5.0
CP008925.1	h6.sal.bam	other	4561245	4561245	0	+	2	1	129	120	2.0
CP008925.1	h6.sal.bam	other	4561246	4561246	0	+	1	2	125	123	1.0
CP008925.1	h6.sal.bam	other	4561247	4561247	0	+	0	3	121	123	0.0
CP008925.1	h6.sal.bam	other	4561248	4561248	0	+	2	1	121	121	2.0
CP008925.1	h6.sal.bam	other	4561249	4561249	0	+	0	1	121	123	0.0
CP008925.1	h6.sal.bam	other	4561250	4561250	0	+	0	3	121	123	0.0
CP008925.1	h6.sal.bam	other	4561251	4561251	0	+	3	2	123	122	3.0
CP008925.1	h6.sal.bam	other	4561252	4561252	0	+	2	0	122	121	2.0
CP008925.1	h6.sal.bam	other	4561253	4561253	0	+	7	1	128	121	7.0
CP008925.1	h6.sal.bam	other	4561254	4561254	0	+	1	3	128	120	1.0
CP008925.1	h6.sal.bam	other	4561255	4561255	0	+	0	1	128	120	0.0
CP008925.1	h6.sal.bam	other	4561256	4561256	0	+	3	1	129	130	3.0
CP008925.1	h6.sal.bam	other	4561257	4561257	0	+	1	1	128	132	1.0
CP008925.1	h6.sal.bam	other	4561258	4561258	0	+	1	5	129	132	1.0
CP008925.1	h6.sal.bam	other	4561259	4561259	0	+	0	1	124	130	0.0
CP008925.1	h6.sal.bam	other	4561260	4561260	0	+	2	0	123	129	2.0
CP008925.1	h6.sal.bam	other	4561261	4561261	0	+	1	4	119	135	1.0
CP008925.1	h6.sal.bam	other	4561262	4561262	0	+	1	0	119	138	1.0
CP008925.1	h6.sal.bam	other	4561263	4561263	0	+	1	2	116	140	1.0
CP008925.1	h6.sal.bam	other	4561264	4561264	0	+	3	1	119	139	3.0
CP008925.1	h6.sal.bam	other	4561265	4561265	0	+	1	1	120	142	1.0
CP008925.1	h6.sal.bam	other	4561266	4561266	0	+	5	4	125	142	5.0
CP008925.1	h6.sal.bam	other	4561267	4561267	0	+	1	1	122	139	1.0
CP008925.1	h6.sal.bam	other	4561268	4561268	0	+	4	2	123	139	2.6666666666666665
CP008925.1	h6.sal.bam	other	4561269	4561269	0	+	2	3	125	140	1.3333333333333333
CP008925.1	h6.sal.bam	other	4561270	4561270	0	+	5	2	130	137	3.3333333333333335
CP008925.1	h6.sal.bam	other	4561271	4561271	0	+	2	2	127	145	2.0
CP008925.1	h6.sal.bam	other	4561272	4561272	0	+	3	0	128	146	3.0
CP008925.1	h6.sal.bam	other	4561273	4561273	0	+	3	2	131	147	3.0
CP008925.1	h6.sal.bam	other	4561274	4561274	0	+	0	2	131	145	0.0
CP008925.1	h6.sal.bam	other	4561275	4561275	0	+	3	5	126	143	3.0
CP008925.1	h6.sal.bam	other	4561276	4561276	0	+	1	2	127	141	1.0
CP008925.1	h6.sal.bam	other	4561277	4561277	0	+	0	0	127	141	0.0
CP008925.1	h6.sal.bam	other	4561278	4561278	0	+	2	3	128	141	1.3333333333333333
CP008925.1	h6.sal.bam	other	4561279	4561279	0	+	0	1	128	138	0.0
CP008925.1	h6.sal.bam	other	4561280	4561280	0	+	1	2	127	145	0.6666666666666666
CP008925.1	h6.sal.bam	other	4561281	4561281	0	+	0	1	123	143	0.0
CP008925.1	h6.sal.bam	other	4561282	4561282	0	+	1	0	122	148	0.5
CP008925.1	h6.sal.bam	other	4561283	4561283	0	+	1	1	121	151	0.5
CP008925.1	h6.sal.bam	GAAC	4561284	4561284	4561292	+	2	0	122	152	1.0
CP008925.1	h6.sal.bam	other	4561285	4561285	0	+	2	2	123	154	1.0
CP008925.1	h6.sal.bam	GAAC	4561286	4561286	4561292	+	0	0	118	152	0.0
CP008925.1	h6.sal.bam	other	4561287	4561287	0	+	3	1	121	153	1.5
CP008925.1	h6.sal.bam	other	4561288	4561288	0	+	2	2	118	154	1.0
CP008925.1	h6.sal.bam	other	4561289	4561289	0	+	1	1	119	155	0.5
CP008925.1	h6.sal.bam	other	4561290	4561290	0	+	2	1	121	154	1.0
CP008925.1	h6.sal.bam	other	4561291	4561291	0	+	3	1	122	153	1.5
CP008925.1	h6.sal.bam	other	4561292	4561292	0	+	3	2	124	155	1.5
CP008925.1	h6.sal.bam	other	4561293	4561293	0	+	2	0	125	156	1.0
CP008925.1	h6.sal.bam	other	4561294	4561294	0	+	1	1	126	159	0.5
CP008925.1	h6.sal.bam	other	4561295	4561295	0	+	1	2	127	158	0.5
CP008925.1	h6.sal.bam	other	4561296	4561296	0	+	1	3	126	157	0.5
CP008925.1	h6.sal.bam	other	4561297	4561297	0	+	2	0	118	157	1.0
CP008925.1	h6.sal.bam	other	4561298	4561298	0	+	2	3	120	157	1.0
CP008925.1	h6.sal.bam	other	4561299	4561299	0	+	1	1	121	155	0.5
CP008925.1	h6.sal.bam	other	4561300	4561300	0	+	2	2	123	156	1.0
CP008925.1	h6.sal.bam	GAAC	4561301	4561301	4561292	+	3	3	126	155	1.5
CP008925.1	h6.sal.bam	other	4561302	4561302	0	+	3	1	128	155	1.5
CP008925.1	h6.sal.bam	GAAC	4561303	4561303	4561292	+	3	0	131	156	1.5
CP008925.1	h6.sal.bam	other	4561304	4561304	0	+	0	4	131	156	0.0
CP008925.1	h6.sal.bam	other	4561305	4561305	0	+	0	2	130	154	0.0
CP008925.1	h6.sal.bam	other	4561306	4561306	0	+	0	2	128	152	0.0
CP008925.1	h6.sal.bam	other	4561307	4561307	0	+	4	5	132	151	2.0
CP008925.1	h6.sal.bam	other	4561308	4561308	0	+	2	1	133	148	1.0
CP008925.1	h6.sal.bam	other	4561309	4561309	0	+	0	4	133	151	0.0
CP008925.1	h6.sal.bam	other	4561310	4561310	0	+	1	2	128	147	0.5
CP008925.1	h6.sal.bam	other	4561311	4561311	0	+	2	2	129	147	1.0
CP008925.1	h6.sal.bam	other	4561312	4561312	0	+	2	0	129	146	1.0
CP008925.1	h6.sal.bam	other	4561313	4561313	0	+	2	0	125	149	1.0
CP008925.1	h6.sal.bam	other	4561314	4561314	0	+	1	0	126	153	0.5
CP008925.1	h6.sal.bam	other	4561315	4561315	0	+	2	1	128	153	1.0
CP008925.1	h6.sal.bam	other	4561316	4561316	0	+	0	0	126	152	0.0
CP008925.1	h6.sal.bam	other	4561317	4561317	0	+	3	1	129	155	1.5
CP008925.1	h6.sal.bam	other	4561318	4561318	0	+	3	4	130	156	1.5
CP008925.1	h6.sal.bam	other	4561319	4561319	0	+	4	1	127	153	2.0
CP008925.1	h6.sal.bam	other	4561320	4561320	0	+	1	2	128	153	0.5
CP008925.1	h6.sal.bam	other	4561321	4561321	0	+	1	3	129	151	0.5
CP008925.1	h6.sal.bam	other	4561322	4561322	0	+	1	1	128	151	0.5
CP008925.1	h6.sal.bam	other	4561323	4561323	0	+	1	3	129	151	0.5
CP008925.1	h6.sal.bam	other	4561324	4561324	0	+	4	1	133	151	2.0
CP008925.1	h6.sal.bam	other	4561325	4561325	0	+	2	2	135	151	1.0
CP008925.1	h6.sal.bam	other	4561326	4561326	0	+	5	1	135	151	2.5
CP008925.1	h6.sal.bam	other	4561327	4561327	0	+	1	0	129	152	0.5
CP008925.1	h6.sal.bam	GTTC	4561328	4561328	4561336	+	2	3	131	154	1.0
CP008925.1	h6.sal.bam	other	4561329	4561329	0	+	1	4	132	151	0.5
CP008925.1	h6.sal.bam	GTTC	4561330	4561330	4561336	+	0	7	132	148	0.0
CP008925.1	h6.sal.bam	other	4561331	4561331	0	+	4	3	133	143	2.0
CP008925.1	h6.sal.bam	other	4561332	4561332	0	+	4	1	136	140	2.0
CP008925.1	h6.sal.bam	other	4561333	4561333	0	+	2	3	137	140	1.0
CP008925.1	h6.sal.bam	other	4561334	4561334	0	+	3	0	140	137	1.5
CP008925.1	h6.sal.bam	other	4561335	4561335	0	+	2	6	140	140	1.0
CP008925.1	h6.sal.bam	other	4561336	4561336	0	+	1	7	140	135	0.5
CP008925.1	h6.sal.bam	other	4561337	4561337	0	+	0	2	139	128	0.0
CP008925.1	h6.sal.bam	other	4561338	4561338	0	+	2	1	139	130	1.0
CP008925.1	h6.sal.bam	other	4561339	4561339	0	+	1	5	138	134	0.5
CP008925.1	h6.sal.bam	other	4561340	4561340	0	+	3	1	135	130	1.5
CP008925.1	h6.sal.bam	other	4561341	4561341	0	+	0	0	134	130	0.0
CP008925.1	h6.sal.bam	other	4561342	4561342	0	+	3	1	137	130	1.5
CP008925.1	h6.sal.bam	other	4561343	4561343	0	+	4	3	135	131	2.0
CP008925.1	h6.sal.bam	other	4561344	4561344	0	+	1	0	131	129	0.5
CP008925.1	h6.sal.bam	GTTC	4561345	4561345	4561336	+	2	10	133	129	1.0
CP008925.1	h6.sal.bam	other	4561346	4561346	0	+	1	3	126	123	0.5
CP008925.1	h6.sal.bam	GTTC	4561347	4561347	4561336	+	1	1	127	122	0.5
CP008925.1	h6.sal.bam	other	4561348	4561348	0	+	3	0	130	121	1.5
CP008925.1	h6.sal.bam	other	4561349	4561349	0	+	2	0	131	121	1.0
CP008925.1	h6.sal.bam	other	4561350	4561350	0	+	2	3	131	128	1.0
CP008925.1	h6.sal.bam	other	4561351	4561351	0	+	2	2	132	127	1.0
CP008925.1	h6.sal.bam	other	4561352	4561352	0	+	2	0	134	126	1.0
CP008925.1	h6.sal.bam	other	4561353	4561353	0	+	7	2	138	128	3.5
CP008925.1	h6.sal.bam	other	4561354	4561354	0	+	2	6	140	127	1.0
CP008925.1	h6.sal.bam	other	4561355	4561355	0	+	3	1	143	124	1.5
CP008925.1	h6.sal.bam	other	4561356	4561356	0	+	2	5	145	124	1.0
CP008925.1	h6.sal.bam	other	4561357	4561357	0	+	5	3	149	119	2.5
CP008925.1	h6.sal.bam	other	4561358	4561358	0	+	0	2	148	116	0.0
CP008925.1	h6.sal.bam	other	4561359	4561359	0	+	3	2	148	118	1.5
CP008925.1	h6.sal.bam	other	4561360	4561360	0	+	2	0	147	117	1.0
CP008925.1	h6.sal.bam	other	4561361	4561361	0	+	2	2	148	117	1.0
CP008925.1	h6.sal.bam	other	4561362	4561362	0	+	1	3	147	117	0.5
CP008925.1	h6.sal.bam	other	4561363	4561363	0	+	1	3	146	114	0.5
CP008925.1	h6.sal.bam	other	4561364	4561364	0	+	2	0	145	114	1.0
CP008925.1	h6.sal.bam	other	4561365	4561365	0	+	3	1	145	115	1.5
CP008925.1	h6.sal.bam	other	4561366	4561366	0	+	0	0	142	116	0.0
CP008925.1	h6.sal.bam	other	4561367	4561367	0	+	0	3	142	116	0.0
CP008925.1	h6.sal.bam	other	4561368	4561368	0	+	1	3	141	113	0.5
CP008925.1	h6.sal.bam	other	4561369	4561369	0	+	0	0	141	115	0.0
CP008925.1	h6.sal.bam	other	4561370	4561370	0	+	1	1	139	120	0.5
CP008925.1	h6.sal.bam	other	4561371	4561371	0	+	5	2	144	119	2.5
CP008925.1	h6.sal.bam	other	4561372	4561372	0	+	6	0	147	122	3.0
CP008925.1	h6.sal.bam	other	4561373	4561373	0	+	2	1	148	122	1.0
CP008925.1	h6.sal.bam	other	4561374	4561374	0	+	2	2	150	121	1.0
CP008925.1	h6.sal.bam	other	4561375	4561375	0	+	3	1	144	122	1.5
CP008925.1	h6.sal.bam	other	4561376	4561376	0	+	0	3	144	122	0.0
CP008925.1	h6.sal.bam	other	4561377	4561377	0	+	1	2	145	120	0.5
CP008925.1	h6.sal.bam	other	4561378	4561378	0	+	3	1	145	118	1.5
CP008925.1	h6.sal.bam	other	4561379	4561379	0	+	1	1	145	122	0.5
CP008925.1	h6.sal.bam	other	4561380	4561380	0	+	2	0	147	123	1.0
CP008925.1	h6.sal.bam	other	4561381	4561381	0	+	3	1	150	123	1.5
CP008925.1	h6.sal.bam	other	4561382	4561382	0	+	1	3	148	122	0.5
CP008925.1	h6.sal.bam	other	4561383	4561383	0	+	0	3	146	124	0.0
CP008925.1	h6.sal.bam	other	4561384	4561384	0	+	3	0	148	127	1.5
CP008925.1	h6.sal.bam	other	4561385	4561385	0	+	1	2	148	127	0.5
CP008925.1	h6.sal.bam	other	4561386	4561386	0	+	1	1	147	129	0.5
CP008925.1	h6.sal.bam	other	4561387	4561387	0	+	1	3	146	128	0.5
CP008925.1	h6.sal.bam	other	4561388	4561388	0	+	4	4	147	128	2.0
CP008925.1	h6.sal.bam	other	4561389	4561389	0	+	2	0	148	125	1.0
CP008925.1	h6.sal.bam	other	4561390	4561390	0	+	4	1	151	125	2.0
CP008925.1	h6.sal.bam	other	4561391	4561391	0	+	4	2	155	124	2.0
CP008925.1	h6.sal.bam	other	4561392	4561392	0	+	1	2	151	127	0.5
CP008925.1	h6.sal.bam	other	4561393	4561393	0	+	1	1	150	125	0.5
CP008925.1	h6.sal.bam	other	4561394	4561394	0	+	2	1	152	127	1.0
CP008925.1	h6.sal.bam	other	4561395	4561395	0	+	1	2	151	127	0.5
CP008925.1	h6.sal.bam	other	4561396	4561396	0	+	0	1	150	126	0.0
CP008925.1	h6.sal.bam	other	4561397	4561397	0	+	3	1	153	125	1.5
CP008925.1	h6.sal.bam	other	4561398	4561398	0	+	1	3	153	127	0.5
CP008925.1	h6.sal.bam	other	4561399	4561399	0	+	1	1	150	124	0.5
CP008925.1	h6.sal.bam	other	4561400	4561400	0	+	3	2	150	123	1.5
CP008925.1	h6.sal.bam	other	4561401	4561401	0	+	1	2	147	125	0.5
CP008925.1	h6.sal.bam	other	4561402	4561402	0	+	2	2	148	126	1.0
CP008925.1	h6.sal.bam	other	4561403	4561403	0	+	3	1	148	124	1.5
CP008925.1	h6.sal.bam	other	4561404	4561404	0	+	1	1	149	123	0.5
CP008925.1	h6.sal.bam	other	4561405	4561405	0	+	1	2	150	124	0.6666666666666666
CP008925.1	h6.sal.bam	other	4561406	4561406	0	+	2	0	142	123	1.3333333333333333
CP008925.1	h6.sal.bam	other	4561407	4561407	0	+	3	1	145	125	3.0
CP008925.1	h6.sal.bam	other	4561408	4561408	0	+	1	1	146	124	0.6666666666666666
CP008925.1	h6.sal.bam	other	4561409	4561409	0	+	4	2	147	126	4.0
CP008925.1	h6.sal.bam	other	4561410	4561410	0	+	3	1	148	126	3.0
CP008925.1	h6.sal.bam	other	4561411	4561411	0	+	5	3	152	125	5.0
CP008925.1	h6.sal.bam	other	4561412	4561412	0	+	1	1	153	122	1.0
CP008925.1	h6.sal.bam	other	4561413	4561413	0	+	2	4	153	127	2.0
CP008925.1	h6.sal.bam	other	4561414	4561414	0	+	1	1	153	123	1.0
CP008925.1	h6.sal.bam	other	4561415	4561415	0	+	0	1	150	122	0.0
CP008925.1	h6.sal.bam	other	4561416	4561416	0	+	2	1	151	121	2.0
CP008925.1	h6.sal.bam	other	4561417	4561417	0	+	3	1	152	129	2.0
CP008925.1	h6.sal.bam	other	4561418	4561418	0	+	1	1	148	130	0.6666666666666666
CP008925.1	h6.sal.bam	other	4561419	4561419	0	+	0	2	146	133	0.0
CP008925.1	h6.sal.bam	other	4561420	4561420	0	+	0	2	146	131	0.0
CP008925.1	h6.sal.bam	other	4561421	4561421	0	+	3	2	148	132	1.5
CP008925.1	h6.sal.bam	other	4561422	4561422	0	+	3	2	147	132	1.5
CP008925.1	h6.sal.bam	other	4561423	4561423	0	+	0	5	147	130	0.0
CP008925.1	h6.sal.bam	other	4561424	4561424	0	+	2	1	146	127	1.3333333333333333
CP008925.1	h6.sal.bam	other	4561425	4561425	0	+	2	1	146	126	2.0
CP008925.1	h6.sal.bam	other	4561426	4561426	0	+	1	1	145	127	0.6666666666666666
CP008925.1	h6.sal.bam	other	4561427	4561427	0	+	0	2	143	127	0.0
CP008925.1	h6.sal.bam	other	4561428	4561428	0	+	3	1	140	127	1.5
CP008925.1	h6.sal.bam	other	4561429	4561429	0	+	4	3	142	129	2.0
CP008925.1	h6.sal.bam	other	4561430	4561430	0	+	1	1	140	129	0.5
CP008925.1	h6.sal.bam	other	4561431	4561431	0	+	3	0	141	128	1.5
CP008925.1	h6.sal.bam	other	4561432	4561432	0	+	2	4	138	133	1.0
CP008925.1	h6.sal.bam	other	4561433	4561433	0	+	4	1	141	130	2.0
CP008925.1	h6.sal.bam	other	4561434	4561434	0	+	2	1	141	130	1.0
CP008925.1	h6.sal.bam	other	4561435	4561435	0	+	4	2	143	130	2.0
CP008925.1	h6.sal.bam	other	4561436	4561436	0	+	3	0	144	131	1.5
CP008925.1	h6.sal.bam	other	4561437	4561437	0	+	1	1	143	131	0.5
CP008925.1	h6.sal.bam	other	4561438	4561438	0	+	1	2	144	130	0.5
CP008925.1	h6.sal.bam	other	4561439	4561439	0	+	0	1	142	130	0.0
CP008925.1	h6.sal.bam	other	4561440	4561440	0	+	3	2	142	132	1.5
CP008925.1	h6.sal.bam	other	4561441	4561441	0	+	3	4	145	135	1.5
CP008925.1	h6.sal.bam	other	4561442	4561442	0	+	3	2	148	135	1.5
CP008925.1	h6.sal.bam	other	4561443	4561443	0	+	2	0	149	135	1.0
CP008925.1	h6.sal.bam	other	4561444	4561444	0	+	1	4	150	135	0.5
CP008925.1	h6.sal.bam	other	4561445	4561445	0	+	0	1	149	134	0.0
CP008925.1	h6.sal.bam	other	4561446	4561446	0	+	1	4	138	134	0.5
CP008925.1	h6.sal.bam	other	4561447	4561447	0	+	1	0	139	130	0.5
CP008925.1	h6.sal.bam	other	4561448	4561448	0	+	1	2	139	132	0.5
CP008925.1	h6.sal.bam	other	4561449	4561449	0	+	2	2	139	134	1.0
CP008925.1	h6.sal.bam	other	4561450	4561450	0	+	1	0	137	134	0.5
CP008925.1	h6.sal.bam	other	4561451	4561451	0	+	0	1	136	134	0.0
CP008925.1	h6.sal.bam	other	4561452	4561452	0	+	1	1	137	133	0.5
CP008925.1	h6.sal.bam	other	4561453	4561453	0	+	0	4	134	137	0.0
CP008925.1	h6.sal.bam	other	4561454	4561454	0	+	1	2	132	135	0.5
CP008925.1	h6.sal.bam	other	4561455	4561455	0	+	1	1	130	136	0.5
CP008925.1	h6.sal.bam	other	4561456	4561456	0	+	3	4	132	137	1.5
CP008925.1	h6.sal.bam	other	4561457	4561457	0	+	0	3	131	135	0.0
CP008925.1	h6.sal.bam	other	4561458	4561458	0	+	3	4	134	135	1.5
CP008925.1	h6.sal.bam	other	4561459	4561459	0	+	1	1	132	132	0.5
CP008925.1	h6.sal.bam	other	4561460	4561460	0	+	1	2	132	132	0.5
CP008925.1	h6.sal.bam	other	4561461	4561461	0	+	1	0	132	130	0.5
CP008925.1	h6.sal.bam	other	4561462	4561462	0	+	1	3	130	133	0.5
CP008925.1	h6.sal.bam	other	4561463	4561463	0	+	3	1	131	137	1.5
CP008925.1	h6.sal.bam	other	4561464	4561464	0	+	3	1	125	137	1.5
CP008925.1	h6.sal.bam	other	4561465	4561465	0	+	3	3	128	136	1.5
CP008925.1	h6.sal.bam	other	4561466	4561466	0	+	2	2	130	134	1.0
CP008925.1	h6.sal.bam	other	4561467	4561467	0	+	2	0	131	134	1.0
CP008925.1	h6.sal.bam	other	4561468	4561468	0	+	1	2	131	135	0.5
CP008925.1	h6.sal.bam	other	4561469	4561469	0	+	2	1	131	135	1.0
CP008925.1	h6.sal.bam	other	4561470	4561470	0	+	0	1	130	135	0.0
CP008925.1	h6.sal.bam	other	4561471	4561471	0	+	3	2	133	136	1.5
CP008925.1	h6.sal.bam	other	4561472	4561472	0	+	2	2	132	135	1.0
CP008925.1	h6.sal.bam	other	4561473	4561473	0	+	0	1	130	135	0.0
CP008925.1	h6.sal.bam	other	4561474	4561474	0	+	2	0	129	134	1.0
CP008925.1	h6.sal.bam	other	4561475	4561475	0	+	0	1	128	137	0.0
CP008925.1	h6.sal.bam	other	4561476	4561476	0	+	2	3	130	138	1.3333333333333333
CP008925.1	h6.sal.bam	other	4561477	4561477	0	+	3	0	131	138	2.0
CP008925.1	h6.sal.bam	other	4561478	4561478	0	+	2	2	130	138	1.3333333333333333
CP008925.1	h6.sal.bam	other	4561479	4561479	0	+	2	0	131	136	2.0
CP008925.1	h6.sal.bam	other	4561480	4561480	0	+	1	1	131	137	0.6666666666666666
CP008925.1	h6.sal.bam	other	4561481	4561481	0	+	2	2	131	137	2.0
CP008925.1	h6.sal.bam	other	4561482	4561482	0	+	3	4	131	137	3.0
CP008925.1	h6.sal.bam	other	4561483	4561483	0	+	2	0	132	133	2.0
CP008925.1	h6.sal.bam	other	4561484	4561484	0	+	1	2	129	140	1.0
CP008925.1	h6.sal.bam	other	4561485	4561485	0	+	2	2	123	143	2.0
CP008925.1	h6.sal.bam	other	4561486	4561486	0	+	5	3	128	144	5.0
CP008925.1	h6.sal.bam	other	4561487	4561487	0	+	0	2	126	141	0.0
CP008925.1	h6.sal.bam	other	4561488	4561488	0	+	3	1	126	144	3.0
CP008925.1	h6.sal.bam	other	4561489	4561489	0	+	1	3	126	143	1.0
CP008925.1	h6.sal.bam	other	4561490	4561490	0	+	1	2	127	146	1.0
CP008925.1	h6.sal.bam	other	4561491	4561491	0	+	2	4	122	146	2.0
CP008925.1	h6.sal.bam	other	4561492	4561492	0	+	4	2	126	144	4.0
CP008925.1	h6.sal.bam	other	4561493	4561493	0	+	1	5	127	145	1.0
CP008925.1	h6.sal.bam	other	4561494	4561494	0	+	0	1	126	143	0.0
CP008925.1	h6.sal.bam	other	4561495	4561495	0	+	0	1	126	144	0.0
CP008925.1	h6.sal.bam	other	4561496	4561496	0	+	2	3	124	145	1.3333333333333333
CP008925.1	h6.sal.bam	other	4561497	4561497	0	+	4	2	126	143	2.6666666666666665
CP008925.1	h6.sal.bam	other	4561498	4561498	0	+	1	0	127	141	0.6666666666666666
CP008925.1	h6.sal.bam	other	4561499	4561499	0	+	2	0	127	144	2.0
CP008925.1	h6.sal.bam	other	4561500	4561500	0	+	1	2	126	144	1.0
CP008925.1	h6.sal.bam	other	4561501	4561501	0	+	2	1	127	146	2.0
CP008925.1	h6.sal.bam	other	4561502	4561502	0	+	0	2	127	146	0.0
CP008925.1	h6.sal.bam	other	4561503	4561503	0	+	0	4	124	146	0.0
CP008925.1	h6.sal.bam	other	4561504	4561504	0	+	0	2	121	144	0.0
CP008925.1	h6.sal.bam	other	4561505	4561505	0	+	0	3	120	143	0.0
CP008925.1	h6.sal.bam	other	4561506	4561506	0	+	2	2	119	140	1.0
CP008925.1	h6.sal.bam	other	4561507	4561507	0	+	2	1	117	140	1.0
CP008925.1	h6.sal.bam	other	4561508	4561508	0	+	2	1	117	140	1.0
CP008925.1	h6.sal.bam	other	4561509	4561509	0	+	6	0	119	140	3.0
CP008925.1	h6.sal.bam	other	4561510	4561510	0	+	3	3	122	140	1.5
CP008925.1	h6.sal.bam	other	4561511	4561511	0	+	1	1	120	140	0.5
CP008925.1	h6.sal.bam	other	4561512	4561512	0	+	4	2	122	142	2.0
CP008925.1	h6.sal.bam	other	4561513	4561513	0	+	0	2	122	140	0.0
CP008925.1	h6.sal.bam	other	4561514	4561514	0	+	7	1	125	139	3.5
CP008925.1	h6.sal.bam	other	4561515	4561515	0	+	0	3	125	138	0.0
CP008925.1	h6.sal.bam	other	4561516	4561516	0	+	1	4	124	137	0.6666666666666666
CP008925.1	h6.sal.bam	other	4561517	4561517	0	+	1	2	122	134	0.6666666666666666
CP008925.1	h6.sal.bam	other	4561518	4561518	0	+	2	3	122	133	1.3333333333333333
CP008925.1	h6.sal.bam	other	4561519	4561519	0	+	1	0	122	133	1.0
CP008925.1	h6.sal.bam	other	4561520	4561520	0	+	2	1	123	136	1.3333333333333333
CP008925.1	h6.sal.bam	other	4561521	4561521	0	+	0	2	120	135	0.0
CP008925.1	h6.sal.bam	other	4561522	4561522	0	+	2	4	122	137	2.0
CP008925.1	h6.sal.bam	other	4561523	4561523	0	+	1	1	123	133	0.6666666666666666
CP008925.1	h6.sal.bam	other	4561524	4561524	0	+	0	1	121	137	0.0
CP008925.1	h6.sal.bam	other	4561525	4561525	0	+	1	0	122	138	1.0
CP008925.1	h6.sal.bam	other	4561526	4561526	0	+	0	2	122	138	0.0
CP008925.1	h6.sal.bam	other	4561527	4561527	0	+	1	4	122	136	1.0
CP008925.1	h6.sal.bam	other	4561528	4561528	0	+	3	1	125	132	3.0
CP008925.1	h6.sal.bam	other	4561529	4561529	0	+	0	2	124	131	0.0
CP008925.1	h6.sal.bam	other	4561530	4561530	0	+	2	1	120	131	2.0
CP008925.1	h6.sal.bam	other	4561531	4561531	0	+	0	2	120	134	0.0
CP008925.1	h6.sal.bam	other	4561532	4561532	0	+	2	3	121	136	2.0
CP008925.1	h6.sal.bam	other	4561533	4561533	0	+	2	1	121	136	2.0
CP008925.1	h6.sal.bam	other	4561534	4561534	0	+	1	1	122	135	1.0
CP008925.1	h6.sal.bam	other	4561535	4561535	0	+	1	0	122	135	1.0
CP008925.1	h6.sal.bam	other	4561536	4561536	0	+	0	3	120	136	0.0
CP008925.1	h6.sal.bam	other	4561537	4561537	0	+	1	7	120	134	1.0
CP008925.1	h6.sal.bam	other	4561538	4561538	0	+	3	1	120	127	3.0
CP008925.1	h6.sal.bam	other	4561539	4561539	0	+	5	0	123	126	5.0
CP008925.1	h6.sal.bam	other	4561540	4561540	0	+	3	1	122	126	3.0
CP008925.1	h6.sal.bam	other	4561541	4561541	0	+	2	2	123	126	2.0
CP008925.1	h6.sal.bam	other	4561542	4561542	0	+	3	1	124	124	3.0
CP008925.1	h6.sal.bam	other	4561543	4561543	0	+	0	3	123	127	0.0
CP008925.1	h6.sal.bam	other	4561544	4561544	0	+	3	1	124	127	3.0
CP008925.1	h6.sal.bam	other	4561545	4561545	0	+	2	2	126	128	2.0
CP008925.1	h6.sal.bam	other	4561546	4561546	0	+	2	1	125	126	2.0
CP008925.1	h6.sal.bam	other	4561547	4561547	0	+	1	2	125	126	1.0
CP008925.1	h6.sal.bam	other	4561548	4561548	0	+	1	0	126	124	1.0
CP008925.1	h6.sal.bam	other	4561549	4561549	0	+	0	3	125	124	0.0
CP008925.1	h6.sal.bam	other	4561550	4561550	0	+	0	3	125	129	0.0
CP008925.1	h6.sal.bam	other	4561551	4561551	0	+	0	2	122	130	0.0
CP008925.1	h6.sal.bam	other	4561552	4561552	0	+	4	0	124	132	4.0
CP008925.1	h6.sal.bam	other	4561553	4561553	0	+	1	0	121	134	1.0
CP008925.1	h6.sal.bam	other	4561554	4561554	0	+	0	1	121	134	0.0
CP008925.1	h6.sal.bam	other	4561555	4561555	0	+	3	1	123	137	3.0
CP008925.1	h6.sal.bam	other	4561556	4561556	0	+	2	2	123	138	2.0
CP008925.1	h6.sal.bam	other	4561557	4561557	0	+	1	2	118	136	1.0
CP008925.1	h6.sal.bam	other	4561558	4561558	0	+	3	6	121	135	3.0
CP008925.1	h6.sal.bam	other	4561559	4561559	0	+	0	5	120	129	0.0
CP008925.1	h6.sal.bam	other	4561560	4561560	0	+	0	3	118	124	0.0
CP008925.1	h6.sal.bam	other	4561561	4561561	0	+	1	0	114	123	1.0
CP008925.1	h6.sal.bam	other	4561562	4561562	0	+	3	3	117	123	3.0
CP008925.1	h6.sal.bam	other	4561563	4561563	0	+	1	2	115	120	1.0
CP008925.1	h6.sal.bam	other	4561564	4561564	0	+	5	5	119	121	5.0
CP008925.1	h6.sal.bam	other	4561565	4561565	0	+	1	1	113	118	1.0
CP008925.1	h6.sal.bam	other	4561566	4561566	0	+	5	2	118	119	5.0
CP008925.1	h6.sal.bam	other	4561567	4561567	0	+	2	3	120	117	2.0
CP008925.1	h6.sal.bam	other	4561568	4561568	0	+	0	3	119	122	0.0
CP008925.1	h6.sal.bam	other	4561569	4561569	0	+	1	3	120	124	1.0
CP008925.1	h6.sal.bam	other	4561570	4561570	0	+	2	1	122	121	2.0
CP008925.1	h6.sal.bam	other	4561571	4561571	0	+	2	2	120	120	2.0
CP008925.1	h6.sal.bam	other	4561572	4561572	0	+	0	2	118	118	0.0
CP008925.1	h6.sal.bam	other	4561573	4561573	0	+	2	0	119	120	2.0
CP008925.1	h6.sal.bam	other	4561574	4561574	0	+	0	4	116	122	0.0
CP008925.1	h6.sal.bam	other	4561575	4561575	0	+	1	1	117	118	1.0
CP008925.1	h6.sal.bam	other	4561576	4561576	0	+	5	2	120	121	3.3333333333333335
CP008925.1	h6.sal.bam	other	4561577	4561577	0	+	2	1	122	120	1.0
CP008925.1	h6.sal.bam	other	4561578	4561578	0	+	3	1	125	123	1.5
CP008925.1	h6.sal.bam	other	4561579	4561579	0	+	1	1	126	125	0.5
CP008925.1	h6.sal.bam	other	4561580	4561580	0	+	1	0	127	125	0.5
CP008925.1	h6.sal.bam	other	4561581	4561581	0	+	4	2	124	126	2.0
CP008925.1	h6.sal.bam	other	4561582	4561582	0	+	0	1	124	126	0.0
CP008925.1	h6.sal.bam	other	4561583	4561583	0	+	2	1	126	126	2.0
CP008925.1	h6.sal.bam	other	4561584	4561584	0	+	2	2	120	125	2.0
CP008925.1	h6.sal.bam	other	4561585	4561585	0	+	3	1	123	123	3.0
CP008925.1	h6.sal.bam	other	4561586	4561586	0	+	2	3	124	125	1.3333333333333333
CP008925.1	h6.sal.bam	other	4561587	4561587	0	+	0	0	119	126	0.0
CP008925.1	h6.sal.bam	other	4561588	4561588	0	+	1	1	115	126	1.0
CP008925.1	h6.sal.bam	other	4561589	4561589	0	+	0	1	115	126	0.0
CP008925.1	h6.sal.bam	other	4561590	4561590	0	+	0	1	115	129	0.0
CP008925.1	h6.sal.bam	other	4561591	4561591	0	+	0	1	114	129	0.0
CP008925.1	h6.sal.bam	other	4561592	4561592	0	+	6	1	119	129	6.0
CP008925.1	h6.sal.bam	other	4561593	4561593	0	+	2	3	119	128	2.0
CP008925.1	h6.sal.bam	other	4561594	4561594	0	+	2	3	118	125	2.0
CP008925.1	h6.sal.bam	other	4561595	4561595	0	+	6	0	123	122	6.0
CP008925.1	h6.sal.bam	other	4561596	4561596	0	+	1	4	124	123	1.0
CP008925.1	h6.sal.bam	other	4561597	4561597	0	+	0	2	122	120	0.0
CP008925.1	h6.sal.bam	other	4561598	4561598	0	+	1	3	122	119	1.0
CP008925.1	h6.sal.bam	other	4561599	4561599	0	+	1	2	123	116	1.0
CP008925.1	h6.sal.bam	other	4561600	4561600	0	+	1	0	123	114	1.0
CP008925.1	h6.sal.bam	other	4561601	4561601	0	+	3	0	126	114	3.0
CP008925.1	h6.sal.bam	other	4561602	4561602	0	+	4	0	127	117	4.0
CP008925.1	h6.sal.bam	other	4561603	4561603	0	+	2	0	129	118	2.0
CP008925.1	h6.sal.bam	other	4561604	4561604	0	+	0	3	129	118	0.0
CP008925.1	h6.sal.bam	other	4561605	4561605	0	+	1	4	126	115	1.0
CP008925.1	h6.sal.bam	other	4561606	4561606	0	+	1	4	127	115	1.0
CP008925.1	h6.sal.bam	other	4561607	4561607	0	+	0	3	127	115	0.0
CP008925.1	h6.sal.bam	other	4561608	4561608	0	+	2	1	127	116	2.0
CP008925.1	h6.sal.bam	other	4561609	4561609	0	+	1	1	127	115	1.0
CP008925.1	h6.sal.bam	other	4561610	4561610	0	+	1	0	126	119	0.6666666666666666
CP008925.1	h6.sal.bam	other	4561611	4561611	0	+	0	1	126	119	0.0
CP008925.1	h6.sal.bam	other	4561612	4561612	0	+	3	0	127	119	2.0
CP008925.1	h6.sal.bam	other	4561613	4561613	0	+	2	1	126	121	1.3333333333333333
CP008925.1	h6.sal.bam	other	4561614	4561614	0	+	1	3	123	120	1.0
CP008925.1	h6.sal.bam	other	4561615	4561615	0	+	3	0	123	117	3.0
CP008925.1	h6.sal.bam	other	4561616	4561616	0	+	4	0	122	118	4.0
CP008925.1	h6.sal.bam	other	4561617	4561617	0	+	3	1	125	118	3.0
CP008925.1	h6.sal.bam	other	4561618	4561618	0	+	1	2	126	117	1.0
CP008925.1	h6.sal.bam	other	4561619	4561619	0	+	2	2	125	118	2.0
CP008925.1	h6.sal.bam	other	4561620	4561620	0	+	0	1	123	116	0.0
CP008925.1	h6.sal.bam	other	4561621	4561621	0	+	5	0	126	117	5.0
CP008925.1	h6.sal.bam	other	4561622	4561622	0	+	2	0	127	118	2.0
CP008925.1	h6.sal.bam	other	4561623	4561623	0	+	1	4	127	118	1.0
CP008925.1	h6.sal.bam	other	4561624	4561624	0	+	3	4	130	115	3.0
CP008925.1	h6.sal.bam	GTTC	4561625	4561625	4561633	+	2	4	132	114	1.3333333333333333
CP008925.1	h6.sal.bam	other	4561626	4561626	0	+	4	4	136	110	2.6666666666666665
CP008925.1	h6.sal.bam	GTTC	4561627	4561627	4561633	+	7	2	139	106	7.0
CP008925.1	h6.sal.bam	other	4561628	4561628	0	+	4	3	142	107	4.0
CP008925.1	h6.sal.bam	other	4561629	4561629	0	+	0	1	142	105	0.0
CP008925.1	h6.sal.bam	other	4561630	4561630	0	+	4	2	143	104	4.0
CP008925.1	h6.sal.bam	other	4561631	4561631	0	+	1	0	142	106	1.0
CP008925.1	h6.sal.bam	other	4561632	4561632	0	+	1	1	139	106	1.0
CP008925.1	h6.sal.bam	other	4561633	4561633	0	+	1	0	140	108	1.0
CP008925.1	h6.sal.bam	other	4561634	4561634	0	+	1	0	141	108	1.0
CP008925.1	h6.sal.bam	other	4561635	4561635	0	+	1	2	142	116	1.0
CP008925.1	h6.sal.bam	other	4561636	4561636	0	+	3	3	144	120	3.0
CP008925.1	h6.sal.bam	other	4561637	4561637	0	+	0	0	142	119	0.0
CP008925.1	h6.sal.bam	other	4561638	4561638	0	+	0	0	141	122	0.0
CP008925.1	h6.sal.bam	other	4561639	4561639	0	+	1	2	137	122	0.6666666666666666
CP008925.1	h6.sal.bam	other	4561640	4561640	0	+	0	2	136	121	0.0
CP008925.1	h6.sal.bam	other	4561641	4561641	0	+	0	1	131	121	0.0
CP008925.1	h6.sal.bam	GTTC	4561642	4561642	4561633	+	2	10	131	120	1.3333333333333333
CP008925.1	h6.sal.bam	other	4561643	4561643	0	+	1	2	132	115	0.6666666666666666
CP008925.1	h6.sal.bam	GTTC	4561644	4561644	4561633	+	11	2	142	115	7.333333333333333
CP008925.1	h6.sal.bam	other	4561645	4561645	0	+	9	1	147	115	9.0
CP008925.1	h6.sal.bam	other	4561646	4561646	0	+	3	1	150	114	3.0
CP008925.1	h6.sal.bam	other	4561647	4561647	0	+	0	1	148	117	0.0
CP008925.1	h6.sal.bam	other	4561648	4561648	0	+	1	2	149	116	0.6666666666666666
CP008925.1	h6.sal.bam	other	4561649	4561649	0	+	2	2	151	116	1.3333333333333333
CP008925.1	h6.sal.bam	other	4561650	4561650	0	+	3	1	143	116	2.0
CP008925.1	h6.sal.bam	other	4561651	4561651	0	+	1	2	144	121	1.0
CP008925.1	h6.sal.bam	other	4561652	4561652	0	+	1	3	145	124	1.0
CP008925.1	h6.sal.bam	other	4561653	4561653	0	+	2	3	147	121	2.0
CP008925.1	h6.sal.bam	other	4561654	4561654	0	+	3	1	149	119	3.0
CP008925.1	h6.sal.bam	other	4561655	4561655	0	+	0	1	144	119	0.0
CP008925.1	h6.sal.bam	other	4561656	4561656	0	+	3	4	147	120	3.0
CP008925.1	h6.sal.bam	other	4561657	4561657	0	+	0	0	147	117	0.0
CP008925.1	h6.sal.bam	other	4561658	4561658	0	+	4	1	148	118	2.6666666666666665
CP008925.1	h6.sal.bam	other	4561659	4561659	0	+	2	2	148	118	1.3333333333333333
CP008925.1	h6.sal.bam	other	4561660	4561660	0	+	2	2	147	116	1.0
CP008925.1	h6.sal.bam	other	4561661	4561661	0	+	2	2	147	114	1.0
CP008925.1	h6.sal.bam	other	4561662	4561662	0	+	0	0	147	118	0.0
CP008925.1	h6.sal.bam	other	4561663	4561663	0	+	0	6	146	124	0.0
CP008925.1	h6.sal.bam	other	4561664	4561664	0	+	1	1	147	119	0.5
CP008925.1	h6.sal.bam	other	4561665	4561665	0	+	0	1	147	119	0.0
CP008925.1	h6.sal.bam	other	4561666	4561666	0	+	3	3	150	118	1.5
CP008925.1	h6.sal.bam	other	4561667	4561667	0	+	1	0	145	119	0.5
CP008925.1	h6.sal.bam	other	4561668	4561668	0	+	3	0	139	121	1.5
CP008925.1	h6.sal.bam	other	4561669	4561669	0	+	0	2	139	121	0.0
CP008925.1	h6.sal.bam	other	4561670	4561670	0	+	3	2	142	123	1.5
CP008925.1	h6.sal.bam	other	4561671	4561671	0	+	1	0	142	123	0.5
CP008925.1	h6.sal.bam	other	4561672	4561672	0	+	2	3	142	125	1.3333333333333333
CP008925.1	h6.sal.bam	other	4561673	4561673	0	+	6	0	147	124	4.0
CP008925.1	h6.sal.bam	other	4561674	4561674	0	+	0	1	147	124	0.0
CP008925.1	h6.sal.bam	other	4561675	4561675	0	+	4	2	150	123	4.0
CP008925.1	h6.sal.bam	other	4561676	4561676	0	+	3	0	146	124	3.0
CP008925.1	h6.sal.bam	other	4561677	4561677	0	+	0	2	146	124	0.0
CP008925.1	h6.sal.bam	other	4561678	4561678	0	+	2	1	146	123	2.0
CP008925.1	h6.sal.bam	other	4561679	4561679	0	+	1	1	146	126	1.0
CP008925.1	h6.sal.bam	other	4561680	4561680	0	+	0	6	145	128	0.0
CP008925.1	h6.sal.bam	other	4561681	4561681	0	+	1	3	146	126	1.0
CP008925.1	h6.sal.bam	other	4561682	4561682	0	+	1	1	147	125	1.0
CP008925.1	h6.sal.bam	other	4561683	4561683	0	+	1	3	146	128	1.0
CP008925.1	h6.sal.bam	other	4561684	4561684	0	+	4	1	149	127	4.0
CP008925.1	h6.sal.bam	other	4561685	4561685	0	+	2	0	149	126	2.0
CP008925.1	h6.sal.bam	other	4561686	4561686	0	+	2	2	151	126	2.0
CP008925.1	h6.sal.bam	other	4561687	4561687	0	+	3	3	152	124	3.0
CP008925.1	h6.sal.bam	other	4561688	4561688	0	+	7	0	155	128	4.666666666666667
CP008925.1	h6.sal.bam	other	4561689	4561689	0	+	3	1	158	128	1.5
CP008925.1	h6.sal.bam	other	4561690	4561690	0	+	2	1	157	127	1.0
CP008925.1	h6.sal.bam	other	4561691	4561691	0	+	1	1	155	126	0.5
CP008925.1	h6.sal.bam	other	4561692	4561692	0	+	0	1	152	133	0.0
CP008925.1	h6.sal.bam	other	4561693	4561693	0	+	2	2	152	136	1.0
CP008925.1	h6.sal.bam	other	4561694	4561694	0	+	2	0	152	136	1.0
CP008925.1	h6.sal.bam	other	4561695	4561695	0	+	1	2	146	139	0.5
CP008925.1	h6.sal.bam	other	4561696	4561696	0	+	0	1	146	140	0.0
CP008925.1	h6.sal.bam	other	4561697	4561697	0	+	1	1	147	142	0.5
CP008925.1	h6.sal.bam	other	4561698	4561698	0	+	2	0	133	141	1.0
CP008925.1	h6.sal.bam	other	4561699	4561699	0	+	0	1	133	141	0.0
CP008925.1	h6.sal.bam	other	4561700	4561700	0	+	1	0	134	144	0.6666666666666666
CP008925.1	h6.sal.bam	other	4561701	4561701	0	+	1	3	135	144	0.5
CP008925.1	h6.sal.bam	other	4561702	4561702	0	+	1	0	136	142	0.5
CP008925.1	h6.sal.bam	other	4561703	4561703	0	+	3	2	136	143	2.0
CP008925.1	h6.sal.bam	other	4561704	4561704	0	+	1	2	137	143	1.0
CP008925.1	h6.sal.bam	other	4561705	4561705	0	+	1	3	134	147	1.0
CP008925.1	h6.sal.bam	other	4561706	4561706	0	+	2	1	135	146	2.0
CP008925.1	h6.sal.bam	other	4561707	4561707	0	+	2	1	134	145	2.0
CP008925.1	h6.sal.bam	other	4561708	4561708	0	+	2	5	136	148	2.0
CP008925.1	h6.sal.bam	other	4561709	4561709	0	+	0	3	136	144	0.0
CP008925.1	h6.sal.bam	other	4561710	4561710	0	+	2	1	137	142	2.0
CP008925.1	h6.sal.bam	other	4561711	4561711	0	+	2	0	136	143	2.0
CP008925.1	h6.sal.bam	other	4561712	4561712	0	+	6	2	142	144	6.0
CP008925.1	h6.sal.bam	other	4561713	4561713	0	+	1	0	142	144	1.0
CP008925.1	h6.sal.bam	other	4561714	4561714	0	+	3	1	145	146	3.0
CP008925.1	h6.sal.bam	other	4561715	4561715	0	+	2	1	147	145	2.0
CP008925.1	h6.sal.bam	other	4561716	4561716	0	+	1	1	147	145	1.0
CP008925.1	h6.sal.bam	other	4561717	4561717	0	+	4	6	149	146	4.0
CP008925.1	h6.sal.bam	other	4561718	4561718	0	+	0	0	137	142	0.0
CP008925.1	h6.sal.bam	other	4561719	4561719	0	+	4	5	141	142	4.0
CP008925.1	h6.sal.bam	other	4561720	4561720	0	+	1	2	133	137	1.0
CP008925.1	h6.sal.bam	other	4561721	4561721	0	+	2	2	132	135	2.0
CP008925.1	h6.sal.bam	other	4561722	4561722	0	+	0	3	129	135	0.0
CP008925.1	h6.sal.bam	other	4561723	4561723	0	+	1	4	130	134	1.0
CP008925.1	h6.sal.bam	other	4561724	4561724	0	+	1	2	131	133	1.0
CP008925.1	h6.sal.bam	other	4561725	4561725	0	+	3	1	130	133	3.0
CP008925.1	h6.sal.bam	other	4561726	4561726	0	+	1	0	131	132	1.0
CP008925.1	h6.sal.bam	other	4561727	4561727	0	+	2	0	132	141	2.0
CP008925.1	h6.sal.bam	other	4561728	4561728	0	+	1	1	131	141	1.0
CP008925.1	h6.sal.bam	other	4561729	4561729	0	+	0	1	128	146	0.0
CP008925.1	h6.sal.bam	other	4561730	4561730	0	+	0	2	128	146	0.0
CP008925.1	h6.sal.bam	other	4561731	4561731	0	+	2	1	127	146	2.0
CP008925.1	h6.sal.bam	other	4561732	4561732	0	+	2	1	125	147	2.0
CP008925.1	h6.sal.bam	other	4561733	4561733	0	+	1	2	124	146	1.0
CP008925.1	h6.sal.bam	other	4561734	4561734	0	+	2	1	122	144	2.0
CP008925.1	h6.sal.bam	other	4561735	4561735	0	+	0	5	122	144	0.0
CP008925.1	h6.sal.bam	other	4561736	4561736	0	+	2	3	123	143	2.0
CP008925.1	h6.sal.bam	other	4561737	4561737	0	+	0	2	123	145	0.0
CP008925.1	h6.sal.bam	other	4561738	4561738	0	+	4	1	127	143	4.0
CP008925.1	h6.sal.bam	other	4561739	4561739	0	+	2	1	128	142	2.0
CP008925.1	h6.sal.bam	other	4561740	4561740	0	+	0	0	128	141	0.0
CP008925.1	h6.sal.bam	other	4561741	4561741	0	+	0	4	125	144	0.0
CP008925.1	h6.sal.bam	other	4561742	4561742	0	+	4	2	128	144	4.0
CP008925.1	h6.sal.bam	other	4561743	4561743	0	+	2	1	127	142	2.0
CP008925.1	h6.sal.bam	other	4561744	4561744	0	+	0	5	126	143	0.0
CP008925.1	h6.sal.bam	other	4561745	4561745	0	+	4	2	126	139	4.0
CP008925.1	h6.sal.bam	other	4561746	4561746	0	+	2	0	127	137	2.0
CP008925.1	h6.sal.bam	other	4561747	4561747	0	+	3	2	128	137	3.0
CP008925.1	h6.sal.bam	other	4561748	4561748	0	+	0	0	123	136	0.0
CP008925.1	h6.sal.bam	other	4561749	4561749	0	+	1	2	124	136	1.0
CP008925.1	h6.sal.bam	other	4561750	4561750	0	+	1	1	123	135	1.0
CP008925.1	h6.sal.bam	other	4561751	4561751	0	+	6	1	126	136	6.0
CP008925.1	h6.sal.bam	other	4561752	4561752	0	+	1	2	127	135	1.0
CP008925.1	h6.sal.bam	other	4561753	4561753	0	+	1	4	126	133	1.0
CP008925.1	h6.sal.bam	other	4561754	4561754	0	+	1	3	126	132	1.0
CP008925.1	h6.sal.bam	other	4561755	4561755	0	+	1	5	127	131	1.0
CP008925.1	h6.sal.bam	other	4561756	4561756	0	+	1	3	127	128	1.0
CP008925.1	h6.sal.bam	other	4561757	4561757	0	+	0	4	126	129	0.0
CP008925.1	h6.sal.bam	other	4561758	4561758	0	+	0	2	125	125	0.0
CP008925.1	h6.sal.bam	other	4561759	4561759	0	+	1	0	122	126	1.0
CP008925.1	h6.sal.bam	other	4561760	4561760	0	+	3	4	123	126	3.0
CP008925.1	h6.sal.bam	other	4561761	4561761	0	+	2	1	122	123	2.0
CP008925.1	h6.sal.bam	other	4561762	4561762	0	+	3	1	122	123	3.0
CP008925.1	h6.sal.bam	other	4561763	4561763	0	+	3	2	118	126	3.0
CP008925.1	h6.sal.bam	other	4561764	4561764	0	+	1	3	114	124	1.0
CP008925.1	h6.sal.bam	other	4561765	4561765	0	+	3	2	117	124	3.0
CP008925.1	h6.sal.bam	other	4561766	4561766	0	+	1	4	118	122	1.0
CP008925.1	h6.sal.bam	other	4561767	4561767	0	+	0	1	116	120	0.0
CP008925.1	h6.sal.bam	other	4561768	4561768	0	+	0	2	115	119	0.0
CP008925.1	h6.sal.bam	other	4561769	4561769	0	+	1	4	116	117	1.0
CP008925.1	h6.sal.bam	other	4561770	4561770	0	+	1	2	116	121	1.0
CP008925.1	h6.sal.bam	other	4561771	4561771	0	+	2	2	117	121	2.0
CP008925.1	h6.sal.bam	other	4561772	4561772	0	+	4	0	119	121	4.0
CP008925.1	h6.sal.bam	other	4561773	4561773	0	+	2	1	121	121	2.0
CP008925.1	h6.sal.bam	other	4561774	4561774	0	+	1	2	122	123	1.0
CP008925.1	h6.sal.bam	other	4561775	4561775	0	+	0	0	120	122	0.0
CP008925.1	h6.sal.bam	other	4561776	4561776	0	+	1	1	121	122	1.0
CP008925.1	h6.sal.bam	other	4561777	4561777	0	+	0	2	120	129	0.0
CP008925.1	h6.sal.bam	other	4561778	4561778	0	+	1	2	117	128	1.0
CP008925.1	h6.sal.bam	other	4561779	4561779	0	+	2	4	119	130	2.0
CP008925.1	h6.sal.bam	other	4561780	4561780	0	+	2	2	119	129	2.0
CP008925.1	h6.sal.bam	other	4561781	4561781	0	+	4	0	122	127	4.0
CP008925.1	h6.sal.bam	other	4561782	4561782	0	+	2	4	120	128	2.0
CP008925.1	h6.sal.bam	other	4561783	4561783	0	+	1	1	120	128	1.0
CP008925.1	h6.sal.bam	other	4561784	4561784	0	+	0	1	120	129	0.0
CP008925.1	h6.sal.bam	GAAC	4561785	4561785	4561793	+	5	3	123	131	5.0
CP008925.1	h6.sal.bam	other	4561786	4561786	0	+	1	0	122	128	1.0
CP008925.1	h6.sal.bam	GAAC	4561787	4561787	4561793	+	3	2	120	131	3.0
CP008925.1	h6.sal.bam	other	4561788	4561788	0	+	0	2	119	134	0.0
CP008925.1	h6.sal.bam	other	4561789	4561789	0	+	0	1	116	132	0.0
CP008925.1	h6.sal.bam	other	4561790	4561790	0	+	4	0	118	131	4.0
CP008925.1	h6.sal.bam	other	4561791	4561791	0	+	2	2	119	131	2.0
CP008925.1	h6.sal.bam	other	4561792	4561792	0	+	0	2	115	129	0.0
CP008925.1	h6.sal.bam	other	4561793	4561793	0	+	1	0	116	131	1.0
CP008925.1	h6.sal.bam	other	4561794	4561794	0	+	1	0	112	133	1.0
CP008925.1	h6.sal.bam	other	4561795	4561795	0	+	3	0	113	135	3.0
CP008925.1	h6.sal.bam	other	4561796	4561796	0	+	0	2	113	137	0.0
CP008925.1	h6.sal.bam	other	4561797	4561797	0	+	0	2	110	137	0.0
CP008925.1	h6.sal.bam	other	4561798	4561798	0	+	1	3	111	137	1.0
CP008925.1	h6.sal.bam	other	4561799	4561799	0	+	1	2	112	136	1.0
CP008925.1	h6.sal.bam	other	4561800	4561800	0	+	0	3	109	134	0.0
CP008925.1	h6.sal.bam	other	4561801	4561801	0	+	0	7	108	135	0.0
CP008925.1	h6.sal.bam	GAAC	4561802	4561802	4561793	+	0	4	106	129	0.0
CP008925.1	h6.sal.bam	other	4561803	4561803	0	+	0	0	105	127	0.0
CP008925.1	h6.sal.bam	GAAC	4561804	4561804	4561793	+	2	1	107	129	2.0
CP008925.1	h6.sal.bam	other	4561805	4561805	0	+	1	2	106	128	1.0
CP008925.1	h6.sal.bam	other	4561806	4561806	0	+	2	2	108	129	2.0
CP008925.1	h6.sal.bam	other	4561807	4561807	0	+	2	0	108	127	2.0
CP008925.1	h6.sal.bam	other	4561808	4561808	0	+	0	1	107	127	0.0
CP008925.1	h6.sal.bam	other	4561809	4561809	0	+	5	0	110	127	5.0
CP008925.1	h6.sal.bam	other	4561810	4561810	0	+	1	4	111	134	1.0
CP008925.1	h6.sal.bam	other	4561811	4561811	0	+	4	5	113	135	4.0
CP008925.1	h6.sal.bam	other	4561812	4561812	0	+	4	0	117	134	4.0
CP008925.1	h6.sal.bam	other	4561813	4561813	0	+	11	0	124	137	11.0
CP008925.1	h6.sal.bam	other	4561814	4561814	0	+	2	2	124	137	2.0
CP008925.1	h6.sal.bam	other	4561815	4561815	0	+	0	1	124	136	0.0
CP008925.1	h6.sal.bam	other	4561816	4561816	0	+	1	4	125	136	1.0
CP008925.1	h6.sal.bam	other	4561817	4561817	0	+	1	1	121	137	1.0
CP008925.1	h6.sal.bam	other	4561818	4561818	0	+	1	1	121	137	1.0
CP008925.1	h6.sal.bam	other	4561819	4561819	0	+	3	1	124	137	3.0
CP008925.1	h6.sal.bam	other	4561820	4561820	0	+	2	0	123	139	2.0
CP008925.1	h6.sal.bam	other	4561821	4561821	0	+	1	0	122	139	1.0
CP008925.1	h6.sal.bam	other	4561822	4561822	0	+	4	1	123	139	4.0
CP008925.1	h6.sal.bam	other	4561823	4561823	0	+	4	0	127	144	4.0
CP008925.1	h6.sal.bam	other	4561824	4561824	0	+	0	2	124	149	0.0
CP008925.1	h6.sal.bam	other	4561825	4561825	0	+	2	1	126	147	2.0
CP008925.1	h6.sal.bam	other	4561826	4561826	0	+	2	0	121	150	2.0
CP008925.1	h6.sal.bam	other	4561827	4561827	0	+	0	2	121	150	0.0
CP008925.1	h6.sal.bam	other	4561828	4561828	0	+	0	1	121	148	0.0
CP008925.1	h6.sal.bam	other	4561829	4561829	0	+	0	2	120	151	0.0
CP008925.1	h6.sal.bam	other	4561830	4561830	0	+	1	2	120	151	1.0
CP008925.1	h6.sal.bam	other	4561831	4561831	0	+	3	5	122	151	3.0
CP008925.1	h6.sal.bam	other	4561832	4561832	0	+	2	1	124	147	2.0
CP008925.1	h6.sal.bam	other	4561833	4561833	0	+	1	2	125	148	1.0
CP008925.1	h6.sal.bam	other	4561834	4561834	0	+	6	0	130	148	6.0
CP008925.1	h6.sal.bam	other	4561835	4561835	0	+	1	1	128	148	1.0
CP008925.1	h6.sal.bam	other	4561836	4561836	0	+	3	1	126	149	3.0
CP008925.1	h6.sal.bam	other	4561837	4561837	0	+	2	4	124	148	2.0
CP008925.1	h6.sal.bam	other	4561838	4561838	0	+	1	1	125	146	1.0
CP008925.1	h6.sal.bam	other	4561839	4561839	0	+	0	2	125	146	0.0
CP008925.1	h6.sal.bam	other	4561840	4561840	0	+	2	1	124	144	2.0
CP008925.1	h6.sal.bam	other	4561841	4561841	0	+	2	1	125	146	2.0
CP008925.1	h6.sal.bam	other	4561842	4561842	0	+	0	1	125	150	0.0
CP008925.1	h6.sal.bam	other	4561843	4561843	0	+	1	1	125	152	1.0
CP008925.1	h6.sal.bam	other	4561844	4561844	0	+	2	6	127	151	2.0
CP008925.1	h6.sal.bam	other	4561845	4561845	0	+	1	2	127	147	1.0
CP008925.1	h6.sal.bam	other	4561846	4561846	0	+	1	4	126	150	1.0
CP008925.1	h6.sal.bam	other	4561847	4561847	0	+	0	3	122	148	0.0
CP008925.1	h6.sal.bam	other	4561848	4561848	0	+	5	1	125	145	5.0
CP008925.1	h6.sal.bam	other	4561849	4561849	0	+	4	0	128	144	4.0
CP008925.1	h6.sal.bam	other	4561850	4561850	0	+	2	4	130	147	2.0
CP008925.1	h6.sal.bam	other	4561851	4561851	0	+	6	5	135	145	6.0
CP008925.1	h6.sal.bam	other	4561852	4561852	0	+	0	3	134	141	0.0
CP008925.1	h6.sal.bam	other	4561853	4561853	0	+	1	3	135	142	0.5
CP008925.1	h6.sal.bam	other	4561854	4561854	0	+	4	2	137	139	2.6666666666666665
CP008925.1	h6.sal.bam	other	4561855	4561855	0	+	1	0	130	137	0.5
CP008925.1	h6.sal.bam	other	4561856	4561856	0	+	1	2	131	137	0.6666666666666666
CP008925.1	h6.sal.bam	other	4561857	4561857	0	+	4	3	135	135	4.0
CP008925.1	h6.sal.bam	other	4561858	4561858	0	+	6	1	139	132	6.0
CP008925.1	h6.sal.bam	other	4561859	4561859	0	+	2	3	141	131	2.0
CP008925.1	h6.sal.bam	other	4561860	4561860	0	+	1	3	134	128	1.0
CP008925.1	h6.sal.bam	other	4561861	4561861	0	+	1	0	135	126	1.0
CP008925.1	h6.sal.bam	other	4561862	4561862	0	+	3	5	138	128	3.0
CP008925.1	h6.sal.bam	other	4561863	4561863	0	+	5	0	143	126	5.0
CP008925.1	h6.sal.bam	other	4561864	4561864	0	+	3	0	146	127	3.0
CP008925.1	h6.sal.bam	other	4561865	4561865	0	+	0	3	140	129	0.0
CP008925.1	h6.sal.bam	other	4561866	4561866	0	+	1	1	136	126	0.6666666666666666
CP008925.1	h6.sal.bam	other	4561867	4561867	0	+	1	1	137	125	0.5
CP008925.1	h6.sal.bam	other	4561868	4561868	0	+	1	0	138	125	0.5
CP008925.1	h6.sal.bam	other	4561869	4561869	0	+	2	2	140	125	1.0
CP008925.1	h6.sal.bam	other	4561870	4561870	0	+	1	2	141	125	0.5
CP008925.1	h6.sal.bam	other	4561871	4561871	0	+	1	3	142	127	0.5
CP008925.1	h6.sal.bam	other	4561872	4561872	0	+	1	1	142	124	0.5
CP008925.1	h6.sal.bam	other	4561873	4561873	0	+	3	2	144	126	1.5
CP008925.1	h6.sal.bam	other	4561874	4561874	0	+	1	4	144	130	0.5
CP008925.1	h6.sal.bam	other	4561875	4561875	0	+	0	0	144	127	0.0
CP008925.1	h6.sal.bam	other	4561876	4561876	0	+	1	2	145	133	0.5
CP008925.1	h6.sal.bam	other	4561877	4561877	0	+	1	1	146	132	0.5
CP008925.1	h6.sal.bam	other	4561878	4561878	0	+	0	2	141	133	0.0
CP008925.1	h6.sal.bam	other	4561879	4561879	0	+	4	0	145	133	2.0
CP008925.1	h6.sal.bam	other	4561880	4561880	0	+	3	2	148	136	1.5
CP008925.1	h6.sal.bam	other	4561881	4561881	0	+	4	0	150	134	2.0
CP008925.1	h6.sal.bam	other	4561882	4561882	0	+	2	1	152	134	1.3333333333333333
CP008925.1	h6.sal.bam	other	4561883	4561883	0	+	0	3	152	135	0.0
CP008925.1	h6.sal.bam	other	4561884	4561884	0	+	1	3	149	132	1.0
CP008925.1	h6.sal.bam	other	4561885	4561885	0	+	0	6	147	130	0.0
CP008925.1	h6.sal.bam	other	4561886	4561886	0	+	2	4	145	126	2.0
CP008925.1	h6.sal.bam	other	4561887	4561887	0	+	2	2	143	122	2.0
CP008925.1	h6.sal.bam	other	4561888	4561888	0	+	2	1	133	120	2.0
CP008925.1	h6.sal.bam	other	4561889	4561889	0	+	1	0	133	119	1.0
CP008925.1	h6.sal.bam	other	4561890	4561890	0	+	0	1	133	123	0.0
CP008925.1	h6.sal.bam	other	4561891	4561891	0	+	2	5	134	126	2.0
CP008925.1	h6.sal.bam	other	4561892	4561892	0	+	2	1	135	121	2.0
CP008925.1	h6.sal.bam	other	4561893	4561893	0	+	0	1	134	121	0.0
CP008925.1	h6.sal.bam	other	4561894	4561894	0	+	2	3	133	127	2.0
CP008925.1	h6.sal.bam	other	4561895	4561895	0	+	1	3	131	125	1.0
CP008925.1	h6.sal.bam	other	4561896	4561896	0	+	3	1	131	125	3.0
CP008925.1	h6.sal.bam	other	4561897	4561897	0	+	5	2	131	125	5.0
CP008925.1	h6.sal.bam	other	4561898	4561898	0	+	1	5	129	126	1.0
CP008925.1	h6.sal.bam	other	4561899	4561899	0	+	3	3	132	121	3.0
CP008925.1	h6.sal.bam	other	4561900	4561900	0	+	4	2	134	119	4.0
CP008925.1	h6.sal.bam	other	4561901	4561901	0	+	1	0	133	119	1.0
CP008925.1	h6.sal.bam	other	4561902	4561902	0	+	2	3	135	120	2.0
CP008925.1	h6.sal.bam	other	4561903	4561903	0	+	3	0	138	117	3.0
CP008925.1	h6.sal.bam	other	4561904	4561904	0	+	0	2	138	125	0.0
CP008925.1	h6.sal.bam	other	4561905	4561905	0	+	2	2	140	125	2.0
CP008925.1	h6.sal.bam	other	4561906	4561906	0	+	1	1	137	124	1.0
CP008925.1	h6.sal.bam	other	4561907	4561907	0	+	1	2	137	123	1.0
CP008925.1	h6.sal.bam	other	4561908	4561908	0	+	1	2	137	122	1.0
CP008925.1	h6.sal.bam	other	4561909	4561909	0	+	5	1	136	124	5.0
CP008925.1	h6.sal.bam	other	4561910	4561910	0	+	1	1	137	123	1.0
CP008925.1	h6.sal.bam	other	4561911	4561911	0	+	3	0	137	123	3.0
CP008925.1	h6.sal.bam	other	4561912	4561912	0	+	2	2	136	123	2.0
CP008925.1	h6.sal.bam	other	4561913	4561913	0	+	2	1	138	124	2.0
CP008925.1	h6.sal.bam	other	4561914	4561914	0	+	3	1	137	124	3.0
CP008925.1	h6.sal.bam	other	4561915	4561915	0	+	8	2	145	125	8.0
CP008925.1	h6.sal.bam	other	4561916	4561916	0	+	0	5	145	123	0.0
CP008925.1	h6.sal.bam	other	4561917	4561917	0	+	2	3	144	124	2.0
CP008925.1	h6.sal.bam	other	4561918	4561918	0	+	1	2	145	125	1.0
CP008925.1	h6.sal.bam	other	4561919	4561919	0	+	2	3	147	123	2.0
CP008925.1	h6.sal.bam	other	4561920	4561920	0	+	4	3	150	120	4.0
CP008925.1	h6.sal.bam	other	4561921	4561921	0	+	3	1	152	121	3.0
CP008925.1	h6.sal.bam	other	4561922	4561922	0	+	1	1	153	123	1.0
CP008925.1	h6.sal.bam	other	4561923	4561923	0	+	2	2	146	124	2.0
CP008925.1	h6.sal.bam	other	4561924	4561924	0	+	4	0	147	126	4.0
CP008925.1	h6.sal.bam	other	4561925	4561925	0	+	0	2	147	126	0.0
CP008925.1	h6.sal.bam	other	4561926	4561926	0	+	2	1	144	125	2.0
CP008925.1	h6.sal.bam	other	4561927	4561927	0	+	0	4	144	125	0.0
CP008925.1	h6.sal.bam	other	4561928	4561928	0	+	2	0	146	124	2.0
CP008925.1	h6.sal.bam	other	4561929	4561929	0	+	1	0	143	126	1.0
CP008925.1	h6.sal.bam	other	4561930	4561930	0	+	0	0	141	126	0.0
CP008925.1	h6.sal.bam	other	4561931	4561931	0	+	0	1	140	129	0.0
CP008925.1	h6.sal.bam	other	4561932	4561932	0	+	0	0	138	131	0.0
CP008925.1	h6.sal.bam	other	4561933	4561933	0	+	1	0	131	132	1.0
CP008925.1	h6.sal.bam	other	4561934	4561934	0	+	0	0	131	132	0.0
CP008925.1	h6.sal.bam	other	4561935	4561935	0	+	0	0	130	134	0.0
CP008925.1	h6.sal.bam	other	4561936	4561936	0	+	1	2	130	135	1.0
CP008925.1	h6.sal.bam	other	4561937	4561937	0	+	1	3	128	134	1.0
CP008925.1	h6.sal.bam	other	4561938	4561938	0	+	0	1	122	137	0.0
CP008925.1	h6.sal.bam	other	4561939	4561939	0	+	1	2	120	138	1.0
CP008925.1	h6.sal.bam	other	4561940	4561940	0	+	3	0	123	141	3.0
CP008925.1	h6.sal.bam	other	4561941	4561941	0	+	1	0	123	142	1.0
CP008925.1	h6.sal.bam	other	4561942	4561942	0	+	2	1	121	144	2.0
CP008925.1	h6.sal.bam	other	4561943	4561943	0	+	0	1	121	144	0.0
CP008925.1	h6.sal.bam	other	4561944	4561944	0	+	1	2	122	143	1.0
CP008925.1	h6.sal.bam	other	4561945	4561945	0	+	1	3	122	143	1.0
CP008925.1	h6.sal.bam	other	4561946	4561946	0	+	4	3	125	145	4.0
CP008925.1	h6.sal.bam	other	4561947	4561947	0	+	2	1	126	144	2.0
CP008925.1	h6.sal.bam	other	4561948	4561948	0	+	3	6	126	143	3.0
CP008925.1	h6.sal.bam	other	4561949	4561949	0	+	0	0	124	143	0.0
CP008925.1	h6.sal.bam	other	4561950	4561950	0	+	2	6	126	146	2.0
CP008925.1	h6.sal.bam	other	4561951	4561951	0	+	1	1	127	143	1.0
CP008925.1	h6.sal.bam	other	4561952	4561952	0	+	3	2	129	142	3.0
CP008925.1	h6.sal.bam	other	4561953	4561953	0	+	4	2	133	141	4.0
CP008925.1	h6.sal.bam	other	4561954	4561954	0	+	0	3	129	141	0.0
CP008925.1	h6.sal.bam	other	4561955	4561955	0	+	4	0	130	141	4.0
CP008925.1	h6.sal.bam	other	4561956	4561956	0	+	0	2	123	143	0.0
CP008925.1	h6.sal.bam	other	4561957	4561957	0	+	1	0	124	143	1.0
CP008925.1	h6.sal.bam	other	4561958	4561958	0	+	1	0	125	143	1.0
CP008925.1	h6.sal.bam	other	4561959	4561959	0	+	2	1	127	146	2.0
CP008925.1	h6.sal.bam	other	4561960	4561960	0	+	4	3	131	145	4.0
CP008925.1	h6.sal.bam	other	4561961	4561961	0	+	0	0	125	144	0.0
CP008925.1	h6.sal.bam	other	4561962	4561962	0	+	0	3	125	147	0.0
CP008925.1	h6.sal.bam	other	4561963	4561963	0	+	0	0	125	144	0.0
CP008925.1	h6.sal.bam	other	4561964	4561964	0	+	5	3	129	144	5.0
CP008925.1	h6.sal.bam	other	4561965	4561965	0	+	1	1	128	142	1.0
CP008925.1	h6.sal.bam	other	4561966	4561966	0	+	0	1	128	144	0.0
CP008925.1	h6.sal.bam	other	4561967	4561967	0	+	2	2	127	145	2.0
CP008925.1	h6.sal.bam	other	4561968	4561968	0	+	1	5	128	143	1.0
CP008925.1	h6.sal.bam	other	4561969	4561969	0	+	1	2	127	141	1.0
CP008925.1	h6.sal.bam	other	4561970	4561970	0	+	1	2	127	139	1.0
CP008925.1	h6.sal.bam	other	4561971	4561971	0	+	0	1	124	137	0.0
CP008925.1	h6.sal.bam	other	4561972	4561972	0	+	3	3	122	147	3.0
CP008925.1	h6.sal.bam	other	4561973	4561973	0	+	2	1	123	146	2.0
CP008925.1	h6.sal.bam	other	4561974	4561974	0	+	1	0	122	146	1.0
CP008925.1	h6.sal.bam	other	4561975	4561975	0	+	3	2	121	147	3.0
CP008925.1	h6.sal.bam	other	4561976	4561976	0	+	2	1	117	146	2.0
CP008925.1	h6.sal.bam	other	4561977	4561977	0	+	1	4	118	146	1.0
CP008925.1	h6.sal.bam	other	4561978	4561978	0	+	0	5	118	144	0.0
CP008925.1	h6.sal.bam	other	4561979	4561979	0	+	3	2	119	139	3.0
CP008925.1	h6.sal.bam	other	4561980	4561980	0	+	1	1	120	138	1.0
CP008925.1	h6.sal.bam	other	4561981	4561981	0	+	1	0	120	137	1.0
CP008925.1	h6.sal.bam	other	4561982	4561982	0	+	0	2	113	138	0.0
CP008925.1	h6.sal.bam	other	4561983	4561983	0	+	1	3	113	138	1.0
CP008925.1	h6.sal.bam	other	4561984	4561984	0	+	2	0	115	138	2.0
CP008925.1	h6.sal.bam	other	4561985	4561985	0	+	5	1	119	138	5.0
CP008925.1	h6.sal.bam	other	4561986	4561986	0	+	1	1	117	138	1.0
CP008925.1	h6.sal.bam	other	4561987	4561987	0	+	0	3	115	143	0.0
CP008925.1	h6.sal.bam	other	4561988	4561988	0	+	1	1	114	140	1.0
CP008925.1	h6.sal.bam	other	4561989	4561989	0	+	0	1	104	140	0.0
CP008925.1	h6.sal.bam	other	4561990	4561990	0	+	1	1	105	140	1.0
CP008925.1	h6.sal.bam	other	4561991	4561991	0	+	1	5	106	139	1.0
CP008925.1	h6.sal.bam	other	4561992	4561992	0	+	2	3	106	139	2.0
CP008925.1	h6.sal.bam	other	4561993	4561993	0	+	2	2	99	137	2.0
CP008925.1	h6.sal.bam	other	4561994	4561994	0	+	3	2	101	136	3.0
CP008925.1	h6.sal.bam	other	4561995	4561995	0	+	2	1	103	136	2.0
CP008925.1	h6.sal.bam	other	4561996	4561996	0	+	2	3	105	138	2.0
CP008925.1	h6.sal.bam	other	4561997	4561997	0	+	2	2	107	139	2.0
CP008925.1	h6.sal.bam	other	4561998	4561998	0	+	5	4	110	138	5.0
CP008925.1	h6.sal.bam	other	4561999	4561999	0	+	7	1	113	134	7.0
CP008925.1	h6.sal.bam	other	4562000	4562000	0	+	6	0	117	133	6.0
CP008925.1	h6.sal.bam	other	4562001	4562001	0	+	3	0	120	133	3.0
CP008925.1	h6.sal.bam	other	4562002	4562002	0	+	0	3	120	136	0.0
CP008925.1	h6.sal.bam	other	4562003	4562003	0	+	2	2	120	135	2.0
CP008925.1	h6.sal.bam	other	4562004	4562004	0	+	0	3	119	133	0.0
CP008925.1	h6.sal.bam	other	4562005	4562005	0	+	1	1	120	131	1.0
CP008925.1	h6.sal.bam	other	4562006	4562006	0	+	1	2	121	134	1.0
CP008925.1	h6.sal.bam	other	4562007	4562007	0	+	1	1	122	134	1.0
CP008925.1	h6.sal.bam	other	4562008	4562008	0	+	1	2	122	133	1.0
CP008925.1	h6.sal.bam	other	4562009	4562009	0	+	3	1	125	133	3.0
CP008925.1	h6.sal.bam	other	4562010	4562010	0	+	0	2	125	132	0.0
CP008925.1	h6.sal.bam	other	4562011	4562011	0	+	0	3	124	134	0.0
CP008925.1	h6.sal.bam	other	4562012	4562012	0	+	1	3	124	133	0.6666666666666666
CP008925.1	h6.sal.bam	other	4562013	4562013	0	+	2	2	125	133	1.0
CP008925.1	h6.sal.bam	other	4562014	4562014	0	+	1	5	126	131	0.5
CP008925.1	h6.sal.bam	other	4562015	4562015	0	+	1	1	124	128	0.5
CP008925.1	h6.sal.bam	other	4562016	4562016	0	+	3	2	125	132	1.5
CP008925.1	h6.sal.bam	other	4562017	4562017	0	+	0	1	124	130	0.0
CP008925.1	h6.sal.bam	other	4562018	4562018	0	+	3	0	127	129	1.5
CP008925.1	h6.sal.bam	other	4562019	4562019	0	+	2	3	128	129	1.0
CP008925.1	h6.sal.bam	other	4562020	4562020	0	+	2	4	129	127	1.0
CP008925.1	h6.sal.bam	other	4562021	4562021	0	+	0	2	125	124	0.0
CP008925.1	h6.sal.bam	other	4562022	4562022	0	+	2	1	124	122	1.0
CP008925.1	h6.sal.bam	other	4562023	4562023	0	+	1	5	123	125	0.5
CP008925.1	h6.sal.bam	other	4562024	4562024	0	+	2	3	125	122	1.0
CP008925.1	h6.sal.bam	other	4562025	4562025	0	+	5	3	128	124	2.5
CP008925.1	h6.sal.bam	other	4562026	4562026	0	+	7	0	134	122	3.5
CP008925.1	h6.sal.bam	other	4562027	4562027	0	+	3	1	130	123	1.5
CP008925.1	h6.sal.bam	other	4562028	4562028	0	+	2	2	132	122	1.0
CP008925.1	h6.sal.bam	other	4562029	4562029	0	+	1	2	129	124	0.5
CP008925.1	h6.sal.bam	other	4562030	4562030	0	+	0	2	129	124	0.0
CP008925.1	h6.sal.bam	other	4562031	4562031	0	+	0	3	129	125	0.0
CP008925.1	h6.sal.bam	other	4562032	4562032	0	+	4	0	132	123	2.0
CP008925.1	h6.sal.bam	other	4562033	4562033	0	+	0	3	129	124	0.0
CP008925.1	h6.sal.bam	other	4562034	4562034	0	+	1	1	126	124	0.5
CP008925.1	h6.sal.bam	other	4562035	4562035	0	+	1	0	127	124	0.5
CP008925.1	h6.sal.bam	other	4562036	4562036	0	+	1	3	128	131	0.5
CP008925.1	h6.sal.bam	other	4562037	4562037	0	+	4	0	132	134	2.0
CP008925.1	h6.sal.bam	other	4562038	4562038	0	+	1	0	128	136	0.5
CP008925.1	h6.sal.bam	other	4562039	4562039	0	+	0	1	127	138	0.0
CP008925.1	h6.sal.bam	other	4562040	4562040	0	+	0	3	127	138	0.0
CP008925.1	h6.sal.bam	other	4562041	4562041	0	+	1	2	128	135	0.5
CP008925.1	h6.sal.bam	other	4562042	4562042	0	+	1	2	127	134	0.5
CP008925.1	h6.sal.bam	other	4562043	4562043	0	+	4	1	130	132	2.0
CP008925.1	h6.sal.bam	other	4562044	4562044	0	+	3	3	132	137	1.5
CP008925.1	h6.sal.bam	other	4562045	4562045	0	+	1	6	132	135	0.5
CP008925.1	h6.sal.bam	other	4562046	4562046	0	+	4	4	136	130	2.0
CP008925.1	h6.sal.bam	other	4562047	4562047	0	+	3	0	136	127	1.5
CP008925.1	h6.sal.bam	other	4562048	4562048	0	+	3	3	137	127	1.5
CP008925.1	h6.sal.bam	other	4562049	4562049	0	+	3	0	134	126	1.5
CP008925.1	h6.sal.bam	other	4562050	4562050	0	+	3	1	137	128	1.5
CP008925.1	h6.sal.bam	other	4562051	4562051	0	+	2	1	139	132	1.0
CP008925.1	h6.sal.bam	other	4562052	4562052	0	+	2	2	140	135	1.0
CP008925.1	h6.sal.bam	other	4562053	4562053	0	+	1	0	141	133	0.5
CP008925.1	h6.sal.bam	other	4562054	4562054	0	+	1	0	139	136	0.5
CP008925.1	h6.sal.bam	other	4562055	4562055	0	+	3	0	140	137	1.5
CP008925.1	h6.sal.bam	other	4562056	4562056	0	+	2	2	142	140	1.0
CP008925.1	h6.sal.bam	other	4562057	4562057	0	+	4	3	146	138	2.0
CP008925.1	h6.sal.bam	other	4562058	4562058	0	+	2	3	147	142	1.0
CP008925.1	h6.sal.bam	other	4562059	4562059	0	+	2	2	147	139	1.0
CP008925.1	h6.sal.bam	other	4562060	4562060	0	+	0	3	142	142	0.0
CP008925.1	h6.sal.bam	other	4562061	4562061	0	+	2	1	143	139	1.0
CP008925.1	h6.sal.bam	other	4562062	4562062	0	+	2	1	145	140	1.0
CP008925.1	h6.sal.bam	other	4562063	4562063	0	+	2	0	146	139	1.0
CP008925.1	h6.sal.bam	other	4562064	4562064	0	+	3	1	149	139	1.5
CP008925.1	h6.sal.bam	other	4562065	4562065	0	+	4	3	152	140	2.0
CP008925.1	h6.sal.bam	other	4562066	4562066	0	+	2	2	153	139	1.0
CP008925.1	h6.sal.bam	other	4562067	4562067	0	+	1	2	152	138	0.5
CP008925.1	h6.sal.bam	other	4562068	4562068	0	+	3	0	153	138	1.5
CP008925.1	h6.sal.bam	other	4562069	4562069	0	+	0	3	150	138	0.0
CP008925.1	h6.sal.bam	other	4562070	4562070	0	+	4	1	152	139	2.0
CP008925.1	h6.sal.bam	other	4562071	4562071	0	+	0	4	150	140	0.0
CP008925.1	h6.sal.bam	other	4562072	4562072	0	+	1	1	149	138	0.5
CP008925.1	h6.sal.bam	other	4562073	4562073	0	+	3	0	146	143	1.5
CP008925.1	h6.sal.bam	other	4562074	4562074	0	+	3	1	141	143	1.5
CP008925.1	h6.sal.bam	other	4562075	4562075	0	+	5	2	142	148	2.5
CP008925.1	h6.sal.bam	other	4562076	4562076	0	+	1	1	140	147	0.5
CP008925.1	h6.sal.bam	other	4562077	4562077	0	+	2	2	142	149	1.0
CP008925.1	h6.sal.bam	other	4562078	4562078	0	+	0	1	139	148	0.0
CP008925.1	h6.sal.bam	other	4562079	4562079	0	+	3	0	142	151	1.5
CP008925.1	h6.sal.bam	other	4562080	4562080	0	+	2	4	144	151	1.0
CP008925.1	h6.sal.bam	other	4562081	4562081	0	+	0	2	143	152	0.0
CP008925.1	h6.sal.bam	other	4562082	4562082	0	+	1	0	143	154	0.5
CP008925.1	h6.sal.bam	other	4562083	4562083	0	+	1	2	143	154	0.5
CP008925.1	h6.sal.bam	other	4562084	4562084	0	+	2	4	142	152	1.0
CP008925.1	h6.sal.bam	other	4562085	4562085	0	+	4	2	146	153	2.0
CP008925.1	h6.sal.bam	other	4562086	4562086	0	+	3	0	149	152	1.5
CP008925.1	h6.sal.bam	other	4562087	4562087	0	+	1	3	149	152	0.5
CP008925.1	h6.sal.bam	other	4562088	4562088	0	+	3	1	150	149	1.5
CP008925.1	h6.sal.bam	other	4562089	4562089	0	+	4	2	153	153	2.0
CP008925.1	h6.sal.bam	other	4562090	4562090	0	+	3	4	155	151	1.5
CP008925.1	h6.sal.bam	other	4562091	4562091	0	+	1	0	153	147	0.5
CP008925.1	h6.sal.bam	other	4562092	4562092	0	+	3	0	156	148	1.5
CP008925.1	h6.sal.bam	other	4562093	4562093	0	+	1	1	152	149	0.5
CP008925.1	h6.sal.bam	other	4562094	4562094	0	+	2	0	152	148	1.0
CP008925.1	h6.sal.bam	other	4562095	4562095	0	+	0	1	150	148	0.0
CP008925.1	h6.sal.bam	other	4562096	4562096	0	+	0	2	150	148	0.0
CP008925.1	h6.sal.bam	other	4562097	4562097	0	+	2	2	152	147	1.0
CP008925.1	h6.sal.bam	other	4562098	4562098	0	+	2	2	153	145	1.0
CP008925.1	h6.sal.bam	other	4562099	4562099	0	+	1	5	152	145	0.5
CP008925.1	h6.sal.bam	other	4562100	4562100	0	+	0	1	140	141	0.0
CP008925.1	h6.sal.bam	other	4562101	4562101	0	+	2	0	142	141	1.0
CP008925.1	h6.sal.bam	other	4562102	4562102	0	+	4	5	143	141	2.0
CP008925.1	h6.sal.bam	other	4562103	4562103	0	+	2	0	143	136	1.0
CP008925.1	h6.sal.bam	other	4562104	4562104	0	+	1	2	143	141	0.5
CP008925.1	h6.sal.bam	other	4562105	4562105	0	+	2	4	145	142	1.0
CP008925.1	h6.sal.bam	other	4562106	4562106	0	+	2	0	146	139	1.0
CP008925.1	h6.sal.bam	other	4562107	4562107	0	+	3	0	146	144	1.5
CP008925.1	h6.sal.bam	other	4562108	4562108	0	+	1	3	146	144	0.5
CP008925.1	h6.sal.bam	other	4562109	4562109	0	+	2	2	148	145	1.0
CP008925.1	h6.sal.bam	other	4562110	4562110	0	+	2	7	149	145	1.0
CP008925.1	h6.sal.bam	other	4562111	4562111	0	+	1	6	149	138	0.5
CP008925.1	h6.sal.bam	other	4562112	4562112	0	+	0	1	145	135	0.0
CP008925.1	h6.sal.bam	other	4562113	4562113	0	+	4	2	147	138	2.0
CP008925.1	h6.sal.bam	other	4562114	4562114	0	+	1	1	148	136	0.5
CP008925.1	h6.sal.bam	other	4562115	4562115	0	+	0	0	148	135	0.0
CP008925.1	h6.sal.bam	other	4562116	4562116	0	+	1	1	147	139	0.5
CP008925.1	h6.sal.bam	other	4562117	4562117	0	+	3	3	150	142	1.5
CP008925.1	h6.sal.bam	other	4562118	4562118	0	+	4	3	150	140	2.0
CP008925.1	h6.sal.bam	other	4562119	4562119	0	+	2	1	148	137	1.0
CP008925.1	h6.sal.bam	other	4562120	4562120	0	+	0	1	147	138	0.0
CP008925.1	h6.sal.bam	other	4562121	4562121	0	+	1	1	141	137	0.5
CP008925.1	h6.sal.bam	other	4562122	4562122	0	+	1	0	139	136	0.5
CP008925.1	h6.sal.bam	other	4562123	4562123	0	+	0	2	139	136	0.0
CP008925.1	h6.sal.bam	other	4562124	4562124	0	+	0	2	136	134	0.0
CP008925.1	h6.sal.bam	other	4562125	4562125	0	+	3	5	135	132	1.5
CP008925.1	h6.sal.bam	other	4562126	4562126	0	+	3	4	134	127	1.5
CP008925.1	h6.sal.bam	other	4562127	4562127	0	+	0	1	134	124	0.0
CP008925.1	h6.sal.bam	other	4562128	4562128	0	+	3	2	137	123	1.5
CP008925.1	h6.sal.bam	other	4562129	4562129	0	+	3	1	140	122	1.5
CP008925.1	h6.sal.bam	other	4562130	4562130	0	+	4	3	137	121	2.0
CP008925.1	h6.sal.bam	other	4562131	4562131	0	+	0	6	137	118	0.0
CP008925.1	h6.sal.bam	other	4562132	4562132	0	+	2	1	135	113	1.0
CP008925.1	h6.sal.bam	other	4562133	4562133	0	+	3	4	138	113	1.5
CP008925.1	h6.sal.bam	other	4562134	4562134	0	+	3	2	139	110	1.5
CP008925.1	h6.sal.bam	other	4562135	4562135	0	+	4	0	141	109	2.0
CP008925.1	h6.sal.bam	other	4562136	4562136	0	+	3	3	140	109	1.5
CP008925.1	h6.sal.bam	other	4562137	4562137	0	+	1	1	141	106	0.5
CP008925.1	h6.sal.bam	other	4562138	4562138	0	+	1	0	142	108	0.5
CP008925.1	h6.sal.bam	other	4562139	4562139	0	+	4	2	143	109	2.0
CP008925.1	h6.sal.bam	other	4562140	4562140	0	+	0	1	140	107	0.0
CP008925.1	h6.sal.bam	other	4562141	4562141	0	+	8	0	141	106	4.0
CP008925.1	h6.sal.bam	other	4562142	4562142	0	+	7	2	148	106	3.5
CP008925.1	h6.sal.bam	other	4562143	4562143	0	+	3	0	148	105	1.5
CP008925.1	h6.sal.bam	other	4562144	4562144	0	+	2	4	150	106	1.0
CP008925.1	h6.sal.bam	other	4562145	4562145	0	+	2	2	152	102	1.0
CP008925.1	h6.sal.bam	other	4562146	4562146	0	+	2	3	153	100	1.0
CP008925.1	h6.sal.bam	other	4562147	4562147	0	+	3	4	155	97	1.5
CP008925.1	h6.sal.bam	other	4562148	4562148	0	+	4	1	153	96	2.0
CP008925.1	h6.sal.bam	other	4562149	4562149	0	+	6	5	159	95	3.0
CP008925.1	h6.sal.bam	other	4562150	4562150	0	+	1	1	155	92	0.5
CP008925.1	h6.sal.bam	other	4562151	4562151	0	+	2	3	155	92	1.0
CP008925.1	h6.sal.bam	other	4562152	4562152	0	+	2	1	157	91	1.0
CP008925.1	h6.sal.bam	other	4562153	4562153	0	+	4	4	161	90	2.0
CP008925.1	h6.sal.bam	other	4562154	4562154	0	+	2	5	160	86	1.0
CP008925.1	h6.sal.bam	other	4562155	4562155	0	+	6	4	164	83	3.0
CP008925.1	h6.sal.bam	other	4562156	4562156	0	+	0	2	164	83	0.0
CP008925.1	h6.sal.bam	other	4562157	4562157	0	+	1	2	163	81	0.5
CP008925.1	h6.sal.bam	other	4562158	4562158	0	+	2	1	164	79	1.0
CP008925.1	h6.sal.bam	other	4562159	4562159	0	+	2	0	163	79	1.0
CP008925.1	h6.sal.bam	other	4562160	4562160	0	+	0	1	150	79	0.0
CP008925.1	h6.sal.bam	other	4562161	4562161	0	+	0	2	150	78	0.0
CP008925.1	h6.sal.bam	other	4562162	4562162	0	+	3	0	153	76	1.5
CP008925.1	h6.sal.bam	other	4562163	4562163	0	+	5	3	158	76	2.5
CP008925.1	h6.sal.bam	other	4562164	4562164	0	+	1	0	159	74	0.5
CP008925.1	h6.sal.bam	other	4562165	4562165	0	+	1	0	157	74	0.5
CP008925.1	h6.sal.bam	other	4562166	4562166	0	+	1	1	156	74	0.5
CP008925.1	h6.sal.bam	other	4562167	4562167	0	+	2	1	156	80	1.0
CP008925.1	h6.sal.bam	other	4562168	4562168	0	+	2	0	157	80	1.0
CP008925.1	h6.sal.bam	other	4562169	4562169	0	+	3	0	158	80	1.5
CP008925.1	h6.sal.bam	other	4562170	4562170	0	+	2	1	160	80	1.0
CP008925.1	h6.sal.bam	other	4562171	4562171	0	+	4	2	164	79	2.0
CP008925.1	h6.sal.bam	other	4562172	4562172	0	+	2	2	164	82	1.0
CP008925.1	h6.sal.bam	other	4562173	4562173	0	+	3	1	164	84	1.5
CP008925.1	h6.sal.bam	other	4562174	4562174	0	+	4	0	167	87	2.0
CP008925.1	h6.sal.bam	other	4562175	4562175	0	+	2	1	169	92	1.0
CP008925.1	h6.sal.bam	other	4562176	4562176	0	+	1	2	168	91	0.5
CP008925.1	h6.sal.bam	other	4562177	4562177	0	+	2	2	166	89	1.0
CP008925.1	h6.sal.bam	other	4562178	4562178	0	+	3	1	167	87	1.5
CP008925.1	h6.sal.bam	other	4562179	4562179	0	+	0	2	166	86	0.0
CP008925.1	h6.sal.bam	other	4562180	4562180	0	+	3	2	165	85	1.5
CP008925.1	h6.sal.bam	other	4562181	4562181	0	+	5	4	168	83	2.5
CP008925.1	h6.sal.bam	other	4562182	4562182	0	+	1	4	169	79	0.5
CP008925.1	h6.sal.bam	other	4562183	4562183	0	+	3	2	171	91	1.5
CP008925.1	h6.sal.bam	other	4562184	4562184	0	+	0	0	169	89	0.0
CP008925.1	h6.sal.bam	other	4562185	4562185	0	+	6	3	173	89	3.0
CP008925.1	h6.sal.bam	other	4562186	4562186	0	+	2	3	174	86	1.0
CP008925.1	h6.sal.bam	other	4562187	4562187	0	+	1	1	175	85	0.5
CP008925.1	h6.sal.bam	other	4562188	4562188	0	+	1	1	172	85	0.5
CP008925.1	h6.sal.bam	other	4562189	4562189	0	+	4	0	173	105	2.0
CP008925.1	h6.sal.bam	other	4562190	4562190	0	+	1	3	171	108	0.5
CP008925.1	h6.sal.bam	other	4562191	4562191	0	+	0	4	171	111	0.0
CP008925.1	h6.sal.bam	other	4562192	4562192	0	+	1	1	172	108	0.5
CP008925.1	h6.sal.bam	other	4562193	4562193	0	+	0	2	168	107	0.0
CP008925.1	h6.sal.bam	other	4562194	4562194	0	+	0	0	167	108	0.0
CP008925.1	h6.sal.bam	other	4562195	4562195	0	+	4	0	171	108	2.0
CP008925.1	h6.sal.bam	other	4562196	4562196	0	+	1	0	170	108	0.5
CP008925.1	h6.sal.bam	other	4562197	4562197	0	+	4	0	173	112	2.0
CP008925.1	h6.sal.bam	other	4562198	4562198	0	+	4	0	177	117	2.0
CP008925.1	h6.sal.bam	other	4562199	4562199	0	+	1	0	175	126	0.5
CP008925.1	h6.sal.bam	other	4562200	4562200	0	+	4	1	176	127	2.0
CP008925.1	h6.sal.bam	other	4562201	4562201	0	+	1	2	174	131	0.5
CP008925.1	h6.sal.bam	other	4562202	4562202	0	+	1	1	175	132	0.5
CP008925.1	h6.sal.bam	other	4562203	4562203	0	+	3	0	178	135	1.5
CP008925.1	h6.sal.bam	other	4562204	4562204	0	+	1	1	177	136	0.6666666666666666
CP008925.1	h6.sal.bam	other	4562205	4562205	0	+	3	0	175	136	2.0
CP008925.1	h6.sal.bam	other	4562206	4562206	0	+	3	0	178	140	2.0
CP008925.1	h6.sal.bam	other	4562207	4562207	0	+	4	3	180	141	2.0
CP008925.1	h6.sal.bam	other	4562208	4562208	0	+	1	3	172	139	0.5
CP008925.1	h6.sal.bam	other	4562209	4562209	0	+	0	0	172	138	0.0
CP008925.1	h6.sal.bam	other	4562210	4562210	0	+	2	3	174	140	1.3333333333333333
CP008925.1	h6.sal.bam	other	4562211	4562211	0	+	3	0	174	137	1.5
CP008925.1	h6.sal.bam	other	4562212	4562212	0	+	4	1	177	137	2.6666666666666665
CP008925.1	h6.sal.bam	other	4562213	4562213	0	+	1	0	176	136	1.0
CP008925.1	h6.sal.bam	other	4562214	4562214	0	+	1	1	174	136	1.0
CP008925.1	h6.sal.bam	other	4562215	4562215	0	+	1	1	157	137	1.0
CP008925.1	h6.sal.bam	other	4562216	4562216	0	+	5	1	162	137	5.0
CP008925.1	h6.sal.bam	other	4562217	4562217	0	+	2	2	164	136	2.0
CP008925.1	h6.sal.bam	other	4562218	4562218	0	+	1	3	159	134	1.0
CP008925.1	h6.sal.bam	other	4562219	4562219	0	+	0	1	159	133	0.0
CP008925.1	h6.sal.bam	other	4562220	4562220	0	+	0	0	159	133	0.0
CP008925.1	h6.sal.bam	other	4562221	4562221	0	+	4	0	163	135	4.0
CP008925.1	h6.sal.bam	other	4562222	4562222	0	+	1	1	155	140	1.0
CP008925.1	h6.sal.bam	other	4562223	4562223	0	+	2	1	153	142	2.0
CP008925.1	h6.sal.bam	other	4562224	4562224	0	+	0	1	152	144	0.0
CP008925.1	h6.sal.bam	other	4562225	4562225	0	+	3	2	155	145	3.0
CP008925.1	h6.sal.bam	other	4562226	4562226	0	+	1	5	148	147	1.0
CP008925.1	h6.sal.bam	other	4562227	4562227	0	+	0	3	148	144	0.0
CP008925.1	h6.sal.bam	other	4562228	4562228	0	+	1	2	149	142	1.0
CP008925.1	h6.sal.bam	other	4562229	4562229	0	+	3	0	149	144	3.0
CP008925.1	h6.sal.bam	other	4562230	4562230	0	+	0	4	144	145	0.0
CP008925.1	h6.sal.bam	other	4562231	4562231	0	+	6	2	150	141	6.0
CP008925.1	h6.sal.bam	other	4562232	4562232	0	+	2	1	149	139	2.0
CP008925.1	h6.sal.bam	other	4562233	4562233	0	+	2	1	151	138	2.0
CP008925.1	h6.sal.bam	other	4562234	4562234	0	+	0	1	149	139	0.0
CP008925.1	h6.sal.bam	other	4562235	4562235	0	+	1	1	147	138	1.0
CP008925.1	h6.sal.bam	other	4562236	4562236	0	+	0	1	147	139	0.0
CP008925.1	h6.sal.bam	other	4562237	4562237	0	+	0	2	147	141	0.0
CP008925.1	h6.sal.bam	other	4562238	4562238	0	+	1	0	142	142	1.0
CP008925.1	h6.sal.bam	other	4562239	4562239	0	+	2	4	143	143	2.0
CP008925.1	h6.sal.bam	other	4562240	4562240	0	+	0	1	143	141	0.0
CP008925.1	h6.sal.bam	other	4562241	4562241	0	+	0	2	142	142	0.0
CP008925.1	h6.sal.bam	other	4562242	4562242	0	+	3	3	143	140	3.0
CP008925.1	h6.sal.bam	other	4562243	4562243	0	+	4	3	145	138	4.0
CP008925.1	h6.sal.bam	other	4562244	4562244	0	+	1	0	143	138	1.0
CP008925.1	h6.sal.bam	other	4562245	4562245	0	+	0	1	141	139	0.0
CP008925.1	h6.sal.bam	other	4562246	4562246	0	+	1	0	138	138	1.0
CP008925.1	h6.sal.bam	other	4562247	4562247	0	+	6	7	142	138	6.0
CP008925.1	h6.sal.bam	other	4562248	4562248	0	+	1	3	140	135	1.0
CP008925.1	h6.sal.bam	other	4562249	4562249	0	+	2	2	137	132	2.0
CP008925.1	h6.sal.bam	other	4562250	4562250	0	+	2	1	138	133	2.0
CP008925.1	h6.sal.bam	other	4562251	4562251	0	+	2	1	139	132	2.0
CP008925.1	h6.sal.bam	other	4562252	4562252	0	+	2	0	136	134	2.0
CP008925.1	h6.sal.bam	other	4562253	4562253	0	+	1	1	137	134	1.0
CP008925.1	h6.sal.bam	other	4562254	4562254	0	+	1	6	137	136	1.0
CP008925.1	h6.sal.bam	other	4562255	4562255	0	+	2	3	136	132	2.0
CP008925.1	h6.sal.bam	other	4562256	4562256	0	+	0	2	132	132	0.0
CP008925.1	h6.sal.bam	other	4562257	4562257	0	+	5	1	136	131	5.0
CP008925.1	h6.sal.bam	other	4562258	4562258	0	+	3	0	136	130	3.0
CP008925.1	h6.sal.bam	other	4562259	4562259	0	+	0	0	136	130	0.0
CP008925.1	h6.sal.bam	other	4562260	4562260	0	+	0	3	130	132	0.0
CP008925.1	h6.sal.bam	other	4562261	4562261	0	+	5	1	130	132	5.0
CP008925.1	h6.sal.bam	other	4562262	4562262	0	+	0	3	130	135	0.0
CP008925.1	h6.sal.bam	other	4562263	4562263	0	+	1	2	131	135	1.0
CP008925.1	h6.sal.bam	other	4562264	4562264	0	+	1	2	128	133	1.0
CP008925.1	h6.sal.bam	other	4562265	4562265	0	+	1	0	129	133	1.0
CP008925.1	h6.sal.bam	other	4562266	4562266	0	+	1	1	130	134	1.0
CP008925.1	h6.sal.bam	other	4562267	4562267	0	+	5	0	134	140	5.0
CP008925.1	h6.sal.bam	other	4562268	4562268	0	+	1	4	135	140	1.0
CP008925.1	h6.sal.bam	other	4562269	4562269	0	+	3	2	138	139	3.0
CP008925.1	h6.sal.bam	other	4562270	4562270	0	+	4	1	138	139	4.0
CP008925.1	h6.sal.bam	other	4562271	4562271	0	+	1	3	138	141	1.0
CP008925.1	h6.sal.bam	other	4562272	4562272	0	+	1	3	130	139	1.0
CP008925.1	h6.sal.bam	other	4562273	4562273	0	+	2	8	132	138	2.0
CP008925.1	h6.sal.bam	other	4562274	4562274	0	+	4	1	136	132	4.0
CP008925.1	h6.sal.bam	other	4562275	4562275	0	+	0	7	132	136	0.0
CP008925.1	h6.sal.bam	other	4562276	4562276	0	+	1	3	132	131	1.0
CP008925.1	h6.sal.bam	other	4562277	4562277	0	+	8	2	135	130	8.0
CP008925.1	h6.sal.bam	other	4562278	4562278	0	+	2	1	137	128	1.3333333333333333
CP008925.1	h6.sal.bam	other	4562279	4562279	0	+	3	2	139	131	2.0
CP008925.1	h6.sal.bam	other	4562280	4562280	0	+	4	3	140	129	2.0
CP008925.1	h6.sal.bam	other	4562281	4562281	0	+	3	1	136	128	2.0
CP008925.1	h6.sal.bam	other	4562282	4562282	0	+	4	2	140	129	2.6666666666666665
CP008925.1	h6.sal.bam	other	4562283	4562283	0	+	1	1	140	130	0.6666666666666666
CP008925.1	h6.sal.bam	other	4562284	4562284	0	+	1	2	139	132	0.6666666666666666
CP008925.1	h6.sal.bam	other	4562285	4562285	0	+	3	0	142	131	1.5
CP008925.1	h6.sal.bam	other	4562286	4562286	0	+	3	0	138	133	1.5
CP008925.1	h6.sal.bam	other	4562287	4562287	0	+	2	0	140	133	1.0
CP008925.1	h6.sal.bam	other	4562288	4562288	0	+	0	0	139	137	0.0
CP008925.1	h6.sal.bam	other	4562289	4562289	0	+	1	2	138	143	0.5
CP008925.1	h6.sal.bam	other	4562290	4562290	0	+	2	1	135	143	1.0
CP008925.1	h6.sal.bam	other	4562291	4562291	0	+	1	2	136	144	0.5
CP008925.1	h6.sal.bam	other	4562292	4562292	0	+	4	0	137	143	2.0
CP008925.1	h6.sal.bam	other	4562293	4562293	0	+	1	3	138	143	0.5
CP008925.1	h6.sal.bam	other	4562294	4562294	0	+	3	0	141	143	1.5
CP008925.1	h6.sal.bam	other	4562295	4562295	0	+	0	3	137	144	0.0
CP008925.1	h6.sal.bam	other	4562296	4562296	0	+	0	5	137	144	0.0
CP008925.1	h6.sal.bam	other	4562297	4562297	0	+	0	3	136	141	0.0
CP008925.1	h6.sal.bam	other	4562298	4562298	0	+	6	4	140	140	3.0
CP008925.1	h6.sal.bam	other	4562299	4562299	0	+	2	1	142	136	1.0
CP008925.1	h6.sal.bam	other	4562300	4562300	0	+	2	5	141	135	1.0
CP008925.1	h6.sal.bam	other	4562301	4562301	0	+	4	1	143	130	2.0
CP008925.1	h6.sal.bam	other	4562302	4562302	0	+	1	3	144	130	0.5
CP008925.1	h6.sal.bam	other	4562303	4562303	0	+	0	1	144	127	0.0
CP008925.1	h6.sal.bam	other	4562304	4562304	0	+	2	1	143	127	1.0
CP008925.1	h6.sal.bam	other	4562305	4562305	0	+	3	1	145	127	1.5
CP008925.1	h6.sal.bam	other	4562306	4562306	0	+	1	0	141	128	0.5
CP008925.1	h6.sal.bam	other	4562307	4562307	0	+	0	0	139	129	0.0
CP008925.1	h6.sal.bam	other	4562308	4562308	0	+	4	2	142	131	2.0
CP008925.1	h6.sal.bam	other	4562309	4562309	0	+	3	0	144	132	1.5
CP008925.1	h6.sal.bam	other	4562310	4562310	0	+	0	0	144	133	0.0
CP008925.1	h6.sal.bam	other	4562311	4562311	0	+	0	3	143	133	0.0
CP008925.1	h6.sal.bam	other	4562312	4562312	0	+	1	3	144	137	0.5
CP008925.1	h6.sal.bam	other	4562313	4562313	0	+	0	1	141	140	0.0
CP008925.1	h6.sal.bam	other	4562314	4562314	0	+	1	1	142	140	0.5
CP008925.1	h6.sal.bam	other	4562315	4562315	0	+	1	3	143	141	0.5
CP008925.1	h6.sal.bam	other	4562316	4562316	0	+	2	0	138	139	1.0
CP008925.1	h6.sal.bam	other	4562317	4562317	0	+	3	1	141	141	1.5
CP008925.1	h6.sal.bam	other	4562318	4562318	0	+	1	3	142	141	0.5
CP008925.1	h6.sal.bam	other	4562319	4562319	0	+	6	0	147	140	3.0
CP008925.1	h6.sal.bam	other	4562320	4562320	0	+	2	3	149	140	1.0
CP008925.1	h6.sal.bam	other	4562321	4562321	0	+	0	1	148	139	0.0
CP008925.1	h6.sal.bam	other	4562322	4562322	0	+	2	0	143	139	1.0
CP008925.1	h6.sal.bam	other	4562323	4562323	0	+	2	0	143	142	1.0
CP008925.1	h6.sal.bam	other	4562324	4562324	0	+	0	5	143	144	0.0
CP008925.1	h6.sal.bam	other	4562325	4562325	0	+	4	1	145	143	2.0
CP008925.1	h6.sal.bam	other	4562326	4562326	0	+	2	1	145	143	1.0
CP008925.1	h6.sal.bam	other	4562327	4562327	0	+	0	2	143	142	0.0
CP008925.1	h6.sal.bam	other	4562328	4562328	0	+	4	1	146	140	2.0
CP008925.1	h6.sal.bam	other	4562329	4562329	0	+	3	1	148	141	1.5
CP008925.1	h6.sal.bam	other	4562330	4562330	0	+	3	3	149	141	1.5
CP008925.1	h6.sal.bam	other	4562331	4562331	0	+	1	1	150	139	0.5
CP008925.1	h6.sal.bam	other	4562332	4562332	0	+	2	0	144	141	1.0
CP008925.1	h6.sal.bam	other	4562333	4562333	0	+	2	0	145	141	1.0
CP008925.1	h6.sal.bam	other	4562334	4562334	0	+	1	2	146	144	0.5
CP008925.1	h6.sal.bam	other	4562335	4562335	0	+	2	3	143	143	1.0
CP008925.1	h6.sal.bam	GTTC	4562336	4562336	4562344	+	1	5	144	142	0.5
CP008925.1	h6.sal.bam	other	4562337	4562337	0	+	1	2	145	137	0.5
CP008925.1	h6.sal.bam	GTTC	4562338	4562338	4562344	+	0	0	144	137	0.0
CP008925.1	h6.sal.bam	other	4562339	4562339	0	+	2	2	144	143	1.0
CP008925.1	h6.sal.bam	other	4562340	4562340	0	+	2	1	144	142	1.0
CP008925.1	h6.sal.bam	other	4562341	4562341	0	+	2	7	145	141	1.0
CP008925.1	h6.sal.bam	other	4562342	4562342	0	+	4	0	144	137	2.0
CP008925.1	h6.sal.bam	other	4562343	4562343	0	+	1	3	138	138	0.5
CP008925.1	h6.sal.bam	other	4562344	4562344	0	+	3	3	141	136	1.5
CP008925.1	h6.sal.bam	other	4562345	4562345	0	+	0	2	141	133	0.0
CP008925.1	h6.sal.bam	other	4562346	4562346	0	+	2	2	143	136	1.0
CP008925.1	h6.sal.bam	other	4562347	4562347	0	+	2	1	144	135	1.0
CP008925.1	h6.sal.bam	other	4562348	4562348	0	+	2	2	140	135	1.0
CP008925.1	h6.sal.bam	other	4562349	4562349	0	+	0	6	140	134	0.0
CP008925.1	h6.sal.bam	other	4562350	4562350	0	+	1	2	141	129	0.5
CP008925.1	h6.sal.bam	other	4562351	4562351	0	+	1	2	142	127	0.5
CP008925.1	h6.sal.bam	other	4562352	4562352	0	+	1	3	136	125	0.5
CP008925.1	h6.sal.bam	GTTC	4562353	4562353	4562344	+	2	1	135	126	1.0
CP008925.1	h6.sal.bam	other	4562354	4562354	0	+	3	0	135	126	1.5
CP008925.1	h6.sal.bam	GTTC	4562355	4562355	4562344	+	2	2	134	130	1.0
CP008925.1	h6.sal.bam	other	4562356	4562356	0	+	5	2	136	131	2.5
CP008925.1	h6.sal.bam	other	4562357	4562357	0	+	2	3	134	131	1.0
CP008925.1	h6.sal.bam	other	4562358	4562358	0	+	1	2	134	129	0.5
CP008925.1	h6.sal.bam	other	4562359	4562359	0	+	6	1	139	128	3.0
CP008925.1	h6.sal.bam	other	4562360	4562360	0	+	1	2	137	127	0.5
CP008925.1	h6.sal.bam	other	4562361	4562361	0	+	1	4	135	127	0.5
CP008925.1	h6.sal.bam	other	4562362	4562362	0	+	3	1	136	124	1.5
CP008925.1	h6.sal.bam	other	4562363	4562363	0	+	2	5	138	126	1.0
CP008925.1	h6.sal.bam	other	4562364	4562364	0	+	1	2	138	125	0.5
CP008925.1	h6.sal.bam	other	4562365	4562365	0	+	1	2	137	125	0.5
CP008925.1	h6.sal.bam	other	4562366	4562366	0	+	5	1	139	123	2.5
CP008925.1	h6.sal.bam	other	4562367	4562367	0	+	0	1	136	122	0.0
CP008925.1	h6.sal.bam	other	4562368	4562368	0	+	0	2	135	130	0.0
CP008925.1	h6.sal.bam	other	4562369	4562369	0	+	1	1	133	144	0.5
CP008925.1	h6.sal.bam	other	4562370	4562370	0	+	1	3	134	143	0.5
CP008925.1	h6.sal.bam	other	4562371	4562371	0	+	1	2	135	145	0.5
CP008925.1	h6.sal.bam	other	4562372	4562372	0	+	0	2	135	143	0.0
CP008925.1	h6.sal.bam	other	4562373	4562373	0	+	3	0	133	141	1.5
CP008925.1	h6.sal.bam	other	4562374	4562374	0	+	2	0	131	141	1.0
CP008925.1	h6.sal.bam	other	4562375	4562375	0	+	0	1	131	141	0.0
CP008925.1	h6.sal.bam	other	4562376	4562376	0	+	2	0	129	140	1.0
CP008925.1	h6.sal.bam	other	4562377	4562377	0	+	1	0	129	142	0.5
CP008925.1	h6.sal.bam	other	4562378	4562378	0	+	2	1	131	141	1.0
CP008925.1	h6.sal.bam	other	4562379	4562379	0	+	1	1	127	143	0.6666666666666666
CP008925.1	h6.sal.bam	other	4562380	4562380	0	+	3	2	129	144	3.0
CP008925.1	h6.sal.bam	other	4562381	4562381	0	+	1	1	130	142	1.0
CP008925.1	h6.sal.bam	other	4562382	4562382	0	+	2	2	132	144	2.0
CP008925.1	h6.sal.bam	other	4562383	4562383	0	+	3	3	130	144	3.0
CP008925.1	h6.sal.bam	other	4562384	4562384	0	+	2	1	129	144	2.0
CP008925.1	h6.sal.bam	other	4562385	4562385	0	+	0	3	129	149	0.0
CP008925.1	h6.sal.bam	other	4562386	4562386	0	+	2	3	131	146	1.3333333333333333
CP008925.1	h6.sal.bam	other	4562387	4562387	0	+	2	7	132	150	1.0
CP008925.1	h6.sal.bam	other	4562388	4562388	0	+	0	1	132	146	0.0
CP008925.1	h6.sal.bam	other	4562389	4562389	0	+	1	2	132	145	0.5
CP008925.1	h6.sal.bam	other	4562390	4562390	0	+	4	1	135	143	2.0
CP008925.1	h6.sal.bam	other	4562391	4562391	0	+	4	3	137	150	2.0
CP008925.1	h6.sal.bam	other	4562392	4562392	0	+	2	1	136	151	1.0
CP008925.1	h6.sal.bam	other	4562393	4562393	0	+	0	2	135	150	0.0
CP008925.1	h6.sal.bam	other	4562394	4562394	0	+	4	2	132	149	2.0
CP008925.1	h6.sal.bam	other	4562395	4562395	0	+	2	0	133	147	1.0
CP008925.1	h6.sal.bam	other	4562396	4562396	0	+	0	1	133	148	0.0
CP008925.1	h6.sal.bam	other	4562397	4562397	0	+	0	2	131	149	0.0
CP008925.1	h6.sal.bam	other	4562398	4562398	0	+	1	2	129	149	0.5
CP008925.1	h6.sal.bam	other	4562399	4562399	0	+	2	4	130	148	1.0
CP008925.1	h6.sal.bam	other	4562400	4562400	0	+	1	1	128	144	0.5
CP008925.1	h6.sal.bam	other	4562401	4562401	0	+	2	0	128	143	1.0
CP008925.1	h6.sal.bam	other	4562402	4562402	0	+	2	2	130	143	1.0
CP008925.1	h6.sal.bam	other	4562403	4562403	0	+	1	0	127	143	0.5
CP008925.1	h6.sal.bam	other	4562404	4562404	0	+	2	2	126	145	1.0
CP008925.1	h6.sal.bam	other	4562405	4562405	0	+	1	0	123	146	0.5
CP008925.1	h6.sal.bam	other	4562406	4562406	0	+	1	3	124	146	0.5
CP008925.1	h6.sal.bam	other	4562407	4562407	0	+	2	3	122	146	1.3333333333333333
CP008925.1	h6.sal.bam	other	4562408	4562408	0	+	0	2	121	148	0.0
CP008925.1	h6.sal.bam	other	4562409	4562409	0	+	0	0	121	147	0.0
CP008925.1	h6.sal.bam	other	4562410	4562410	0	+	4	1	123	149	2.0
CP008925.1	h6.sal.bam	other	4562411	4562411	0	+	1	0	123	148	0.5
CP008925.1	h6.sal.bam	other	4562412	4562412	0	+	3	3	125	149	1.5
CP008925.1	h6.sal.bam	other	4562413	4562413	0	+	0	5	125	147	0.0
CP008925.1	h6.sal.bam	other	4562414	4562414	0	+	0	1	123	145	0.0
CP008925.1	h6.sal.bam	other	4562415	4562415	0	+	1	1	123	144	0.6666666666666666
CP008925.1	h6.sal.bam	other	4562416	4562416	0	+	2	2	121	143	2.0
CP008925.1	h6.sal.bam	other	4562417	4562417	0	+	1	1	121	149	1.0
CP008925.1	h6.sal.bam	other	4562418	4562418	0	+	2	1	122	148	1.3333333333333333
CP008925.1	h6.sal.bam	other	4562419	4562419	0	+	0	6	119	147	0.0
CP008925.1	h6.sal.bam	other	4562420	4562420	0	+	2	0	121	142	1.0
CP008925.1	h6.sal.bam	other	4562421	4562421	0	+	2	1	121	143	1.0
CP008925.1	h6.sal.bam	other	4562422	4562422	0	+	1	1	120	146	0.5
CP008925.1	h6.sal.bam	other	4562423	4562423	0	+	1	1	119	147	0.5
CP008925.1	h6.sal.bam	other	4562424	4562424	0	+	3	1	121	146	1.5
CP008925.1	h6.sal.bam	other	4562425	4562425	0	+	2	2	122	145	1.0
CP008925.1	h6.sal.bam	GTTC	4562426	4562426	4562434	+	1	2	122	146	0.5
CP008925.1	h6.sal.bam	other	4562427	4562427	0	+	1	0	120	144	0.5
CP008925.1	h6.sal.bam	GTTC	4562428	4562428	4562434	+	4	3	124	144	2.0
CP008925.1	h6.sal.bam	other	4562429	4562429	0	+	1	1	123	144	0.5
CP008925.1	h6.sal.bam	other	4562430	4562430	0	+	1	3	122	144	0.5
CP008925.1	h6.sal.bam	other	4562431	4562431	0	+	0	2	117	141	0.0
CP008925.1	h6.sal.bam	other	4562432	4562432	0	+	1	1	116	143	0.5
CP008925.1	h6.sal.bam	other	4562433	4562433	0	+	2	1	110	144	1.0
CP008925.1	h6.sal.bam	other	4562434	4562434	0	+	2	2	112	143	1.0
CP008925.1	h6.sal.bam	other	4562435	4562435	0	+	4	1	116	141	2.0
CP008925.1	h6.sal.bam	other	4562436	4562436	0	+	3	0	118	141	1.5
CP008925.1	h6.sal.bam	other	4562437	4562437	0	+	2	3	117	145	1.3333333333333333
CP008925.1	h6.sal.bam	other	4562438	4562438	0	+	4	4	119	144	2.6666666666666665
CP008925.1	h6.sal.bam	other	4562439	4562439	0	+	2	2	120	144	1.0
CP008925.1	h6.sal.bam	other	4562440	4562440	0	+	7	0	126	142	3.5
CP008925.1	h6.sal.bam	other	4562441	4562441	0	+	3	3	124	142	1.5
CP008925.1	h6.sal.bam	other	4562442	4562442	0	+	3	8	126	139	1.5
CP008925.1	h6.sal.bam	GTTC	4562443	4562443	4562434	+	1	15	127	140	0.5
CP008925.1	h6.sal.bam	other	4562444	4562444	0	+	2	4	128	126	1.0
CP008925.1	h6.sal.bam	GTTC	4562445	4562445	4562434	+	8	0	136	124	5.333333333333333
CP008925.1	h6.sal.bam	other	4562446	4562446	0	+	6	0	141	125	4.0
CP008925.1	h6.sal.bam	other	4562447	4562447	0	+	3	0	144	125	1.5
CP008925.1	h6.sal.bam	other	4562448	4562448	0	+	2	0	143	125	1.0
CP008925.1	h6.sal.bam	other	4562449	4562449	0	+	1	0	142	129	0.6666666666666666
CP008925.1	h6.sal.bam	other	4562450	4562450	0	+	5	1	146	129	3.3333333333333335
CP008925.1	h6.sal.bam	other	4562451	4562451	0	+	1	1	144	131	1.0
CP008925.1	h6.sal.bam	other	4562452	4562452	0	+	0	0	142	132	0.0
CP008925.1	h6.sal.bam	other	4562453	4562453	0	+	2	2	144	133	2.0
CP008925.1	h6.sal.bam	other	4562454	4562454	0	+	0	2	143	133	0.0
CP008925.1	h6.sal.bam	other	4562455	4562455	0	+	0	3	140	134	0.0
CP008925.1	h6.sal.bam	other	4562456	4562456	0	+	0	1	140	131	0.0
CP008925.1	h6.sal.bam	other	4562457	4562457	0	+	1	1	139	135	1.0
CP008925.1	h6.sal.bam	other	4562458	4562458	0	+	0	3	134	136	0.0
CP008925.1	h6.sal.bam	other	4562459	4562459	0	+	2	6	136	139	2.0
CP008925.1	h6.sal.bam	other	4562460	4562460	0	+	4	4	140	136	4.0
CP008925.1	h6.sal.bam	other	4562461	4562461	0	+	0	3	138	132	0.0
CP008925.1	h6.sal.bam	other	4562462	4562462	0	+	4	3	140	131	4.0
CP008925.1	h6.sal.bam	other	4562463	4562463	0	+	1	1	136	132	0.6666666666666666
CP008925.1	h6.sal.bam	other	4562464	4562464	0	+	1	7	137	132	0.6666666666666666
CP008925.1	h6.sal.bam	other	4562465	4562465	0	+	1	1	138	125	0.6666666666666666
CP008925.1	h6.sal.bam	other	4562466	4562466	0	+	1	3	135	124	1.0
CP008925.1	h6.sal.bam	other	4562467	4562467	0	+	0	0	133	123	0.0
CP008925.1	h6.sal.bam	other	4562468	4562468	0	+	3	1	136	123	3.0
CP008925.1	h6.sal.bam	other	4562469	4562469	0	+	0	1	132	122	0.0
CP008925.1	h6.sal.bam	other	4562470	4562470	0	+	3	2	133	125	2.0
CP008925.1	h6.sal.bam	other	4562471	4562471	0	+	2	2	135	124	1.3333333333333333
CP008925.1	h6.sal.bam	other	4562472	4562472	0	+	3	0	138	125	1.5
CP008925.1	h6.sal.bam	other	4562473	4562473	0	+	6	1	143	125	3.0
CP008925.1	h6.sal.bam	other	4562474	4562474	0	+	1	0	141	126	0.5
CP008925.1	h6.sal.bam	other	4562475	4562475	0	+	4	0	145	126	2.6666666666666665
CP008925.1	h6.sal.bam	other	4562476	4562476	0	+	4	0	145	133	2.0
CP008925.1	h6.sal.bam	other	4562477	4562477	0	+	2	2	147	133	1.0
CP008925.1	h6.sal.bam	other	4562478	4562478	0	+	0	2	146	131	0.0
CP008925.1	h6.sal.bam	other	4562479	4562479	0	+	2	3	146	137	1.0
CP008925.1	h6.sal.bam	other	4562480	4562480	0	+	0	0	144	134	0.0
CP008925.1	h6.sal.bam	other	4562481	4562481	0	+	1	7	145	138	0.5
CP008925.1	h6.sal.bam	other	4562482	4562482	0	+	1	1	144	132	0.5
CP008925.1	h6.sal.bam	other	4562483	4562483	0	+	2	1	146	131	1.3333333333333333
CP008925.1	h6.sal.bam	other	4562484	4562484	0	+	1	2	147	132	0.6666666666666666
CP008925.1	h6.sal.bam	other	4562485	4562485	0	+	7	1	150	132	7.0
CP008925.1	h6.sal.bam	other	4562486	4562486	0	+	1	1	150	131	1.0
CP008925.1	h6.sal.bam	other	4562487	4562487	0	+	1	0	145	131	1.0
CP008925.1	h6.sal.bam	other	4562488	4562488	0	+	0	3	145	133	0.0
CP008925.1	h6.sal.bam	other	4562489	4562489	0	+	3	2	148	132	3.0
CP008925.1	h6.sal.bam	other	4562490	4562490	0	+	2	4	150	131	2.0
CP008925.1	h6.sal.bam	other	4562491	4562491	0	+	2	2	152	128	2.0
CP008925.1	h6.sal.bam	other	4562492	4562492	0	+	4	0	155	128	4.0
CP008925.1	h6.sal.bam	other	4562493	4562493	0	+	4	0	157	131	4.0
CP008925.1	h6.sal.bam	other	4562494	4562494	0	+	1	2	158	131	1.0
CP008925.1	h6.sal.bam	other	4562495	4562495	0	+	0	0	156	133	0.0
CP008925.1	h6.sal.bam	other	4562496	4562496	0	+	1	6	148	134	1.0
CP008925.1	h6.sal.bam	other	4562497	4562497	0	+	4	1	152	130	4.0
CP008925.1	h6.sal.bam	other	4562498	4562498	0	+	1	0	153	132	1.0
CP008925.1	h6.sal.bam	other	4562499	4562499	0	+	0	0	153	132	0.0
CP008925.1	h6.sal.bam	other	4562500	4562500	0	+	0	2	153	133	0.0
CP008925.1	h6.sal.bam	other	4562501	4562501	0	+	0	0	151	133	0.0
CP008925.1	h6.sal.bam	other	4562502	4562502	0	+	1	1	151	138	1.0
CP008925.1	h6.sal.bam	other	4562503	4562503	0	+	1	2	148	140	1.0
CP008925.1	h6.sal.bam	other	4562504	4562504	0	+	0	2	147	138	0.0
CP008925.1	h6.sal.bam	other	4562505	4562505	0	+	0	3	146	137	0.0
CP008925.1	h6.sal.bam	other	4562506	4562506	0	+	4	1	150	134	4.0
CP008925.1	h6.sal.bam	other	4562507	4562507	0	+	4	1	153	135	4.0
CP008925.1	h6.sal.bam	other	4562508	4562508	0	+	2	0	153	141	2.0
CP008925.1	h6.sal.bam	other	4562509	4562509	0	+	1	2	152	141	1.0
CP008925.1	h6.sal.bam	other	4562510	4562510	0	+	3	0	148	141	3.0
CP008925.1	h6.sal.bam	other	4562511	4562511	0	+	0	3	148	141	0.0
CP008925.1	h6.sal.bam	other	4562512	4562512	0	+	3	2	149	140	3.0
CP008925.1	h6.sal.bam	other	4562513	4562513	0	+	3	4	149	140	3.0
CP008925.1	h6.sal.bam	other	4562514	4562514	0	+	1	0	146	137	1.0
CP008925.1	h6.sal.bam	other	4562515	4562515	0	+	0	4	139	139	0.0
CP008925.1	h6.sal.bam	other	4562516	4562516	0	+	0	3	138	135	0.0
CP008925.1	h6.sal.bam	other	4562517	4562517	0	+	0	2	135	136	0.0
CP008925.1	h6.sal.bam	other	4562518	4562518	0	+	7	1	140	139	7.0
CP008925.1	h6.sal.bam	other	4562519	4562519	0	+	5	2	143	142	5.0
CP008925.1	h6.sal.bam	other	4562520	4562520	0	+	2	2	138	141	2.0
CP008925.1	h6.sal.bam	other	4562521	4562521	0	+	5	3	137	139	5.0
CP008925.1	h6.sal.bam	other	4562522	4562522	0	+	2	0	136	141	2.0
CP008925.1	h6.sal.bam	other	4562523	4562523	0	+	1	0	135	142	1.0
CP008925.1	h6.sal.bam	other	4562524	4562524	0	+	4	3	137	144	4.0
CP008925.1	h6.sal.bam	other	4562525	4562525	0	+	1	0	133	143	1.0
CP008925.1	h6.sal.bam	other	4562526	4562526	0	+	3	3	136	143	3.0
CP008925.1	h6.sal.bam	other	4562527	4562527	0	+	1	1	135	146	1.0
CP008925.1	h6.sal.bam	other	4562528	4562528	0	+	4	2	139	150	4.0
CP008925.1	h6.sal.bam	other	4562529	4562529	0	+	1	4	140	150	1.0
CP008925.1	h6.sal.bam	other	4562530	4562530	0	+	1	1	141	147	1.0
CP008925.1	h6.sal.bam	other	4562531	4562531	0	+	0	4	141	147	0.0
CP008925.1	h6.sal.bam	other	4562532	4562532	0	+	1	2	140	144	1.0
CP008925.1	h6.sal.bam	other	4562533	4562533	0	+	1	6	141	145	1.0
CP008925.1	h6.sal.bam	other	4562534	4562534	0	+	2	4	141	151	2.0
CP008925.1	h6.sal.bam	other	4562535	4562535	0	+	0	1	138	150	0.0
CP008925.1	h6.sal.bam	other	4562536	4562536	0	+	0	1	138	150	0.0
CP008925.1	h6.sal.bam	other	4562537	4562537	0	+	0	3	133	150	0.0
CP008925.1	h6.sal.bam	other	4562538	4562538	0	+	4	1	137	150	4.0
CP008925.1	h6.sal.bam	other	4562539	4562539	0	+	3	0	139	149	3.0
CP008925.1	h6.sal.bam	other	4562540	4562540	0	+	5	1	143	151	5.0
CP008925.1	h6.sal.bam	other	4562541	4562541	0	+	3	1	145	154	3.0
CP008925.1	h6.sal.bam	other	4562542	4562542	0	+	5	2	150	154	5.0
CP008925.1	h6.sal.bam	other	4562543	4562543	0	+	0	3	147	155	0.0
CP008925.1	h6.sal.bam	other	4562544	4562544	0	+	1	0	145	157	1.0
CP008925.1	h6.sal.bam	other	4562545	4562545	0	+	5	1	150	157	5.0
CP008925.1	h6.sal.bam	other	4562546	4562546	0	+	3	3	148	156	3.0
CP008925.1	h6.sal.bam	other	4562547	4562547	0	+	1	1	143	153	1.0
CP008925.1	h6.sal.bam	other	4562548	4562548	0	+	1	0	143	154	1.0
CP008925.1	h6.sal.bam	other	4562549	4562549	0	+	1	5	144	159	1.0
CP008925.1	h6.sal.bam	other	4562550	4562550	0	+	1	3	135	155	1.0
CP008925.1	h6.sal.bam	other	4562551	4562551	0	+	0	1	135	152	0.0
CP008925.1	h6.sal.bam	other	4562552	4562552	0	+	2	6	137	151	2.0
CP008925.1	h6.sal.bam	other	4562553	4562553	0	+	3	1	140	146	3.0
CP008925.1	h6.sal.bam	other	4562554	4562554	0	+	1	0	139	146	1.0
CP008925.1	h6.sal.bam	other	4562555	4562555	0	+	1	3	140	149	1.0
CP008925.1	h6.sal.bam	other	4562556	4562556	0	+	1	1	139	148	1.0
CP008925.1	h6.sal.bam	other	4562557	4562557	0	+	1	0	138	147	1.0
CP008925.1	h6.sal.bam	other	4562558	4562558	0	+	0	2	138	151	0.0
CP008925.1	h6.sal.bam	other	4562559	4562559	0	+	1	3	130	151	1.0
CP008925.1	h6.sal.bam	other	4562560	4562560	0	+	2	1	132	148	2.0
CP008925.1	h6.sal.bam	other	4562561	4562561	0	+	1	1	133	148	1.0
CP008925.1	h6.sal.bam	other	4562562	4562562	0	+	5	2	137	149	5.0
CP008925.1	h6.sal.bam	other	4562563	4562563	0	+	3	1	140	147	3.0
CP008925.1	h6.sal.bam	other	4562564	4562564	0	+	1	1	136	151	1.0
CP008925.1	h6.sal.bam	other	4562565	4562565	0	+	1	0	135	150	1.0
CP008925.1	h6.sal.bam	other	4562566	4562566	0	+	1	3	135	150	1.0
CP008925.1	h6.sal.bam	other	4562567	4562567	0	+	3	3	134	149	3.0
CP008925.1	h6.sal.bam	other	4562568	4562568	0	+	5	1	135	147	5.0
CP008925.1	h6.sal.bam	other	4562569	4562569	0	+	1	2	135	148	1.0
CP008925.1	h6.sal.bam	other	4562570	4562570	0	+	5	1	140	148	5.0
CP008925.1	h6.sal.bam	other	4562571	4562571	0	+	2	2	141	149	2.0
CP008925.1	h6.sal.bam	other	4562572	4562572	0	+	0	3	137	148	0.0
CP008925.1	h6.sal.bam	other	4562573	4562573	0	+	2	1	138	147	2.0
CP008925.1	h6.sal.bam	other	4562574	4562574	0	+	5	2	142	147	5.0
CP008925.1	h6.sal.bam	other	4562575	4562575	0	+	2	4	144	147	2.0
CP008925.1	h6.sal.bam	other	4562576	4562576	0	+	0	1	144	144	0.0
CP008925.1	h6.sal.bam	other	4562577	4562577	0	+	4	2	148	146	4.0
CP008925.1	h6.sal.bam	other	4562578	4562578	0	+	1	0	148	144	1.0
CP008925.1	h6.sal.bam	other	4562579	4562579	0	+	3	1	151	144	3.0
CP008925.1	h6.sal.bam	other	4562580	4562580	0	+	0	1	147	145	0.0
CP008925.1	h6.sal.bam	other	4562581	4562581	0	+	1	1	148	144	1.0
CP008925.1	h6.sal.bam	other	4562582	4562582	0	+	1	7	144	148	1.0
CP008925.1	h6.sal.bam	other	4562583	4562583	0	+	5	1	147	144	5.0
CP008925.1	h6.sal.bam	other	4562584	4562584	0	+	0	0	146	144	0.0
CP008925.1	h6.sal.bam	other	4562585	4562585	0	+	1	2	143	146	1.0
CP008925.1	h6.sal.bam	other	4562586	4562586	0	+	1	3	139	145	0.6666666666666666
CP008925.1	h6.sal.bam	other	4562587	4562587	0	+	0	1	139	144	0.0
CP008925.1	h6.sal.bam	other	4562588	4562588	0	+	0	2	138	145	0.0
CP008925.1	h6.sal.bam	other	4562589	4562589	0	+	0	0	137	143	0.0
CP008925.1	h6.sal.bam	other	4562590	4562590	0	+	5	0	142	143	5.0
CP008925.1	h6.sal.bam	GAAC	4562591	4562591	4562599	+	3	5	145	145	3.0
CP008925.1	h6.sal.bam	other	4562592	4562592	0	+	1	5	139	141	1.0
CP008925.1	h6.sal.bam	GAAC	4562593	4562593	4562599	+	2	4	141	137	2.0
CP008925.1	h6.sal.bam	other	4562594	4562594	0	+	0	1	138	134	0.0
CP008925.1	h6.sal.bam	other	4562595	4562595	0	+	0	0	135	133	0.0
CP008925.1	h6.sal.bam	other	4562596	4562596	0	+	2	5	133	136	2.0
CP008925.1	h6.sal.bam	other	4562597	4562597	0	+	2	2	132	134	2.0
CP008925.1	h6.sal.bam	other	4562598	4562598	0	+	4	2	128	132	2.6666666666666665
CP008925.1	h6.sal.bam	other	4562599	4562599	0	+	1	2	129	131	0.5
CP008925.1	h6.sal.bam	other	4562600	4562600	0	+	1	0	130	132	0.5
CP008925.1	h6.sal.bam	other	4562601	4562601	0	+	1	6	131	133	0.5
CP008925.1	h6.sal.bam	other	4562602	4562602	0	+	2	5	133	129	1.0
CP008925.1	h6.sal.bam	other	4562603	4562603	0	+	0	2	129	127	0.0
CP008925.1	h6.sal.bam	other	4562604	4562604	0	+	4	1	132	125	2.0
CP008925.1	h6.sal.bam	other	4562605	4562605	0	+	1	1	132	124	0.5
CP008925.1	h6.sal.bam	other	4562606	4562606	0	+	3	2	134	127	1.5
CP008925.1	h6.sal.bam	other	4562607	4562607	0	+	1	3	131	127	0.5
CP008925.1	h6.sal.bam	GAAC	4562608	4562608	4562599	+	1	14	132	128	0.5
CP008925.1	h6.sal.bam	other	4562609	4562609	0	+	3	2	133	115	1.5
CP008925.1	h6.sal.bam	GAAC	4562610	4562610	4562599	+	14	1	147	117	7.0
CP008925.1	h6.sal.bam	other	4562611	4562611	0	+	2	1	148	118	1.0
CP008925.1	h6.sal.bam	other	4562612	4562612	0	+	2	2	150	120	1.0
CP008925.1	h6.sal.bam	other	4562613	4562613	0	+	1	1	139	119	0.5
CP008925.1	h6.sal.bam	other	4562614	4562614	0	+	2	1	141	119	1.0
CP008925.1	h6.sal.bam	other	4562615	4562615	0	+	2	4	143	118	1.0
CP008925.1	h6.sal.bam	other	4562616	4562616	0	+	5	0	146	114	2.5
CP008925.1	h6.sal.bam	other	4562617	4562617	0	+	3	2	144	114	1.5
CP008925.1	h6.sal.bam	other	4562618	4562618	0	+	0	5	144	116	0.0
CP008925.1	h6.sal.bam	other	4562619	4562619	0	+	2	0	142	113	1.0
CP008925.1	h6.sal.bam	other	4562620	4562620	0	+	4	0	146	114	2.0
CP008925.1	h6.sal.bam	other	4562621	4562621	0	+	3	0	144	117	2.0
CP008925.1	h6.sal.bam	other	4562622	4562622	0	+	2	1	145	117	1.0
CP008925.1	h6.sal.bam	other	4562623	4562623	0	+	0	5	145	117	0.0
CP008925.1	h6.sal.bam	other	4562624	4562624	0	+	0	1	145	114	0.0
CP008925.1	h6.sal.bam	other	4562625	4562625	0	+	3	0	147	115	2.0
CP008925.1	h6.sal.bam	other	4562626	4562626	0	+	2	0	149	115	1.0
CP008925.1	h6.sal.bam	other	4562627	4562627	0	+	4	1	149	118	2.6666666666666665
CP008925.1	h6.sal.bam	other	4562628	4562628	0	+	0	2	148	119	0.0
CP008925.1	h6.sal.bam	other	4562629	4562629	0	+	1	1	149	117	0.6666666666666666
CP008925.1	h6.sal.bam	other	4562630	4562630	0	+	0	2	148	117	0.0
CP008925.1	h6.sal.bam	other	4562631	4562631	0	+	0	1	146	115	0.0
CP008925.1	h6.sal.bam	other	4562632	4562632	0	+	2	3	148	115	1.0
CP008925.1	h6.sal.bam	other	4562633	4562633	0	+	0	2	147	112	0.0
CP008925.1	h6.sal.bam	other	4562634	4562634	0	+	3	0	147	112	1.5
CP008925.1	h6.sal.bam	other	4562635	4562635	0	+	2	1	149	112	1.0
CP008925.1	h6.sal.bam	other	4562636	4562636	0	+	2	2	145	113	1.0
CP008925.1	h6.sal.bam	other	4562637	4562637	0	+	1	4	143	114	0.5
CP008925.1	h6.sal.bam	other	4562638	4562638	0	+	1	1	143	112	0.5
CP008925.1	h6.sal.bam	other	4562639	4562639	0	+	1	0	142	112	0.5
CP008925.1	h6.sal.bam	other	4562640	4562640	0	+	2	0	144	112	1.0
CP008925.1	h6.sal.bam	other	4562641	4562641	0	+	3	2	147	115	1.5
CP008925.1	h6.sal.bam	other	4562642	4562642	0	+	1	1	140	114	0.5
CP008925.1	h6.sal.bam	other	4562643	4562643	0	+	2	2	142	116	1.0
CP008925.1	h6.sal.bam	other	4562644	4562644	0	+	3	2	144	115	1.5
CP008925.1	h6.sal.bam	other	4562645	4562645	0	+	3	2	143	114	1.5
CP008925.1	h6.sal.bam	other	4562646	4562646	0	+	0	1	141	113	0.0
CP008925.1	h6.sal.bam	other	4562647	4562647	0	+	2	2	143	113	1.0
CP008925.1	h6.sal.bam	other	4562648	4562648	0	+	2	1	143	113	1.0
CP008925.1	h6.sal.bam	other	4562649	4562649	0	+	5	2	141	114	2.5
CP008925.1	h6.sal.bam	other	4562650	4562650	0	+	1	1	142	114	0.5
CP008925.1	h6.sal.bam	other	4562651	4562651	0	+	1	3	143	113	0.5
CP008925.1	h6.sal.bam	other	4562652	4562652	0	+	3	0	142	111	1.5
CP008925.1	h6.sal.bam	other	4562653	4562653	0	+	1	0	141	111	0.5
CP008925.1	h6.sal.bam	other	4562654	4562654	0	+	3	3	142	111	1.5
CP008925.1	h6.sal.bam	other	4562655	4562655	0	+	2	4	144	111	1.0
CP008925.1	h6.sal.bam	other	4562656	4562656	0	+	5	0	141	109	2.5
CP008925.1	h6.sal.bam	other	4562657	4562657	0	+	1	3	142	110	0.5
CP008925.1	h6.sal.bam	other	4562658	4562658	0	+	0	1	141	108	0.0
CP008925.1	h6.sal.bam	other	4562659	4562659	0	+	2	2	143	107	1.0
CP008925.1	h6.sal.bam	other	4562660	4562660	0	+	2	1	145	107	1.0
CP008925.1	h6.sal.bam	other	4562661	4562661	0	+	0	2	144	107	0.0
CP008925.1	h6.sal.bam	other	4562662	4562662	0	+	0	3	144	106	0.0
CP008925.1	h6.sal.bam	other	4562663	4562663	0	+	0	0	144	103	0.0
CP008925.1	h6.sal.bam	other	4562664	4562664	0	+	1	0	145	104	0.6666666666666666
CP008925.1	h6.sal.bam	other	4562665	4562665	0	+	3	1	143	107	2.0
CP008925.1	h6.sal.bam	other	4562666	4562666	0	+	1	1	141	107	0.6666666666666666
CP008925.1	h6.sal.bam	other	4562667	4562667	0	+	4	1	142	107	4.0
CP008925.1	h6.sal.bam	other	4562668	4562668	0	+	1	1	143	109	1.0
CP008925.1	h6.sal.bam	other	4562669	4562669	0	+	0	0	143	109	0.0
CP008925.1	h6.sal.bam	other	4562670	4562670	0	+	1	3	144	109	1.0
CP008925.1	h6.sal.bam	other	4562671	4562671	0	+	1	3	136	109	1.0
CP008925.1	h6.sal.bam	other	4562672	4562672	0	+	3	1	139	106	3.0
CP008925.1	h6.sal.bam	other	4562673	4562673	0	+	3	1	138	108	3.0
CP008925.1	h6.sal.bam	other	4562674	4562674	0	+	0	3	138	109	0.0
CP008925.1	h6.sal.bam	other	4562675	4562675	0	+	3	1	141	107	3.0
CP008925.1	h6.sal.bam	other	4562676	4562676	0	+	2	3	143	106	2.0
CP008925.1	h6.sal.bam	other	4562677	4562677	0	+	1	3	144	103	1.0
CP008925.1	h6.sal.bam	other	4562678	4562678	0	+	0	3	140	100	0.0
CP008925.1	h6.sal.bam	other	4562679	4562679	0	+	3	1	143	97	3.0
CP008925.1	h6.sal.bam	other	4562680	4562680	0	+	1	0	143	106	1.0
CP008925.1	h6.sal.bam	other	4562681	4562681	0	+	1	3	141	106	1.0
CP008925.1	h6.sal.bam	other	4562682	4562682	0	+	5	4	140	104	5.0
CP008925.1	h6.sal.bam	other	4562683	4562683	0	+	1	2	141	102	1.0
CP008925.1	h6.sal.bam	other	4562684	4562684	0	+	2	3	143	101	2.0
CP008925.1	h6.sal.bam	other	4562685	4562685	0	+	5	2	135	99	5.0
CP008925.1	h6.sal.bam	other	4562686	4562686	0	+	1	3	135	97	1.0
CP008925.1	h6.sal.bam	other	4562687	4562687	0	+	5	1	137	95	5.0
CP008925.1	h6.sal.bam	other	4562688	4562688	0	+	0	0	136	94	0.0
CP008925.1	h6.sal.bam	other	4562689	4562689	0	+	1	0	136	99	1.0
CP008925.1	h6.sal.bam	other	4562690	4562690	0	+	3	0	137	102	3.0
CP008925.1	h6.sal.bam	other	4562691	4562691	0	+	2	0	131	102	2.0
CP008925.1	h6.sal.bam	other	4562692	4562692	0	+	0	5	131	103	0.0
CP008925.1	h6.sal.bam	other	4562693	4562693	0	+	3	1	134	100	3.0
CP008925.1	h6.sal.bam	other	4562694	4562694	0	+	1	1	133	99	1.0
CP008925.1	h6.sal.bam	other	4562695	4562695	0	+	0	3	129	99	0.0
CP008925.1	h6.sal.bam	other	4562696	4562696	0	+	7	0	132	98	7.0
CP008925.1	h6.sal.bam	other	4562697	4562697	0	+	2	1	132	102	2.0
CP008925.1	h6.sal.bam	other	4562698	4562698	0	+	1	2	133	102	1.0
CP008925.1	h6.sal.bam	other	4562699	4562699	0	+	5	1	135	101	5.0
CP008925.1	h6.sal.bam	GTTC	4562700	4562700	4562708	+	0	1	133	103	0.0
CP008925.1	h6.sal.bam	other	4562701	4562701	0	+	2	2	135	102	2.0
CP008925.1	h6.sal.bam	GTTC	4562702	4562702	4562708	+	2	2	133	101	2.0
CP008925.1	h6.sal.bam	other	4562703	4562703	0	+	2	1	134	100	2.0
CP008925.1	h6.sal.bam	other	4562704	4562704	0	+	0	0	134	99	0.0
CP008925.1	h6.sal.bam	other	4562705	4562705	0	+	4	0	138	101	4.0
CP008925.1	h6.sal.bam	other	4562706	4562706	0	+	0	2	138	102	0.0
CP008925.1	h6.sal.bam	other	4562707	4562707	0	+	1	0	137	104	1.0
CP008925.1	h6.sal.bam	GTTC	4562708	4562708	4562716	+	1	0	138	109	1.0
CP008925.1	h6.sal.bam	other	4562709	4562709	0	+	3	0	139	110	3.0
CP008925.1	h6.sal.bam	GTTC	4562710	4562710	4562716	+	1	2	138	112	1.0
CP008925.1	h6.sal.bam	other	4562711	4562711	0	+	0	3	136	114	0.0
CP008925.1	h6.sal.bam	other	4562712	4562712	0	+	1	2	134	111	1.0
CP008925.1	h6.sal.bam	other	4562713	4562713	0	+	0	1	134	110	0.0
CP008925.1	h6.sal.bam	other	4562714	4562714	0	+	0	1	134	111	0.0
CP008925.1	h6.sal.bam	other	4562715	4562715	0	+	3	2	131	113	3.0
CP008925.1	h6.sal.bam	other	4562716	4562716	0	+	2	2	133	111	2.0
CP008925.1	h6.sal.bam	GTTC	4562717	4562717	4562708	+	0	2	133	109	0.0
CP008925.1	h6.sal.bam	other	4562718	4562718	0	+	1	1	132	109	1.0
CP008925.1	h6.sal.bam	GTTC	4562719	4562719	4562708	+	0	1	128	113	0.0
CP008925.1	h6.sal.bam	other	4562720	4562720	0	+	1	1	127	113	1.0
CP008925.1	h6.sal.bam	other	4562721	4562721	0	+	1	1	128	126	1.0
CP008925.1	h6.sal.bam	other	4562722	4562722	0	+	2	2	128	125	2.0
CP008925.1	h6.sal.bam	other	4562723	4562723	0	+	0	2	124	123	0.0
CP008925.1	h6.sal.bam	other	4562724	4562724	0	+	1	2	121	219	1.0
CP008925.1	h6.sal.bam	GTTC	4562725	4562725	4562716	+	3	0	124	221	3.0
CP008925.1	h6.sal.bam	other	4562726	4562726	0	+	1	1	123	221	1.0
CP008925.1	h6.sal.bam	GTTC	4562727	4562727	4562716	+	1	0	121	220	1.0
CP008925.1	h6.sal.bam	other	4562728	4562728	0	+	2	0	122	225	2.0
CP008925.1	h6.sal.bam	other	4562729	4562729	0	+	1	3	117	225	1.0
CP008925.1	h6.sal.bam	other	4562730	4562730	0	+	0	2	116	222	0.0
CP008925.1	h6.sal.bam	other	4562731	4562731	0	+	0	1	111	224	0.0
CP008925.1	h6.sal.bam	other	4562732	4562732	0	+	0	1	111	223	0.0
CP008925.1	h6.sal.bam	other	4562733	4562733	0	+	0	0	110	226	0.0
CP008925.1	h6.sal.bam	other	4562734	4562734	0	+	5	2	115	227	5.0
CP008925.1	h6.sal.bam	other	4562735	4562735	0	+	1	1	114	225	1.0
CP008925.1	h6.sal.bam	other	4562736	4562736	0	+	2	1	116	226	2.0
CP008925.1	h6.sal.bam	other	4562737	4562737	0	+	2	0	118	226	2.0
CP008925.1	h6.sal.bam	other	4562738	4562738	0	+	1	1	118	226	1.0
CP008925.1	h6.sal.bam	other	4562739	4562739	0	+	5	3	115	253	5.0
CP008925.1	h6.sal.bam	other	4562740	4562740	0	+	1	1	116	253	1.0
CP008925.1	h6.sal.bam	other	4562741	4562741	0	+	1	1	117	254	1.0
CP008925.1	h6.sal.bam	other	4562742	4562742	0	+	3	4	120	254	3.0
CP008925.1	h6.sal.bam	other	4562743	4562743	0	+	4	1	123	253	4.0
CP008925.1	h6.sal.bam	other	4562744	4562744	0	+	3	3	126	253	3.0
CP008925.1	h6.sal.bam	other	4562745	4562745	0	+	2	0	127	250	2.0
CP008925.1	h6.sal.bam	other	4562746	4562746	0	+	3	0	129	251	3.0
CP008925.1	h6.sal.bam	other	4562747	4562747	0	+	0	3	127	252	0.0
CP008925.1	h6.sal.bam	other	4562748	4562748	0	+	0	2	124	252	0.0
CP008925.1	h6.sal.bam	other	4562749	4562749	0	+	2	1	126	251	2.0
CP008925.1	h6.sal.bam	other	4562750	4562750	0	+	1	0	124	254	1.0
CP008925.1	h6.sal.bam	other	4562751	4562751	0	+	2	0	124	255	2.0
CP008925.1	h6.sal.bam	other	4562752	4562752	0	+	1	0	120	258	1.0
CP008925.1	h6.sal.bam	other	4562753	4562753	0	+	2	5	122	264	2.0
CP008925.1	h6.sal.bam	other	4562754	4562754	0	+	2	5	123	259	2.0
CP008925.1	h6.sal.bam	other	4562755	4562755	0	+	0	0	122	255	0.0
CP008925.1	h6.sal.bam	other	4562756	4562756	0	+	1	2	123	255	1.0
CP008925.1	h6.sal.bam	other	4562757	4562757	0	+	3	1	121	255	3.0
CP008925.1	h6.sal.bam	other	4562758	4562758	0	+	5	1	125	256	5.0
CP008925.1	h6.sal.bam	other	4562759	4562759	0	+	0	1	123	255	0.0
CP008925.1	h6.sal.bam	other	4562760	4562760	0	+	3	0	115	258	3.0
CP008925.1	h6.sal.bam	other	4562761	4562761	0	+	2	1	117	259	2.0
CP008925.1	h6.sal.bam	other	4562762	4562762	0	+	3	2	120	259	3.0
CP008925.1	h6.sal.bam	other	4562763	4562763	0	+	1	2	117	257	1.0
CP008925.1	h6.sal.bam	other	4562764	4562764	0	+	2	3	119	256	2.0
CP008925.1	h6.sal.bam	other	4562765	4562765	0	+	1	0	120	253	1.0
CP008925.1	h6.sal.bam	other	4562766	4562766	0	+	0	1	118	254	0.0
CP008925.1	h6.sal.bam	other	4562767	4562767	0	+	2	2	120	253	2.0
CP008925.1	h6.sal.bam	other	4562768	4562768	0	+	2	1	119	251	2.0
CP008925.1	h6.sal.bam	other	4562769	4562769	0	+	1	0	119	250	1.0
CP008925.1	h6.sal.bam	other	4562770	4562770	0	+	1	2	118	250	1.0
CP008925.1	h6.sal.bam	other	4562771	4562771	0	+	1	4	114	251	1.0
CP008925.1	h6.sal.bam	other	4562772	4562772	0	+	0	1	111	247	0.0
CP008925.1	h6.sal.bam	other	4562773	4562773	0	+	2	1	108	246	2.0
CP008925.1	h6.sal.bam	other	4562774	4562774	0	+	0	4	108	246	0.0
CP008925.1	h6.sal.bam	other	4562775	4562775	0	+	0	0	108	242	0.0
CP008925.1	h6.sal.bam	other	4562776	4562776	0	+	1	1	107	242	1.0
CP008925.1	h6.sal.bam	other	4562777	4562777	0	+	6	2	111	242	6.0
CP008925.1	h6.sal.bam	other	4562778	4562778	0	+	1	0	110	240	1.0
CP008925.1	h6.sal.bam	other	4562779	4562779	0	+	2	1	107	242	2.0
CP008925.1	h6.sal.bam	other	4562780	4562780	0	+	0	1	108	243	0.0
CP008925.1	h6.sal.bam	other	4562781	4562781	0	+	2	4	109	243	2.0
CP008925.1	h6.sal.bam	other	4562782	4562782	0	+	2	5	111	239	1.3333333333333333
CP008925.1	h6.sal.bam	other	4562783	4562783	0	+	1	2	108	235	0.6666666666666666
CP008925.1	h6.sal.bam	other	4562784	4562784	0	+	0	4	108	235	0.0
CP008925.1	h6.sal.bam	other	4562785	4562785	0	+	2	0	109	231	1.0
CP008925.1	h6.sal.bam	other	4562786	4562786	0	+	3	0	112	235	2.0
CP008925.1	h6.sal.bam	other	4562787	4562787	0	+	4	1	111	235	4.0
CP008925.1	h6.sal.bam	other	4562788	4562788	0	+	1	3	112	234	0.6666666666666666
CP008925.1	h6.sal.bam	other	4562789	4562789	0	+	1	2	113	232	0.6666666666666666
CP008925.1	h6.sal.bam	other	4562790	4562790	0	+	1	0	114	230	0.6666666666666666
CP008925.1	h6.sal.bam	other	4562791	4562791	0	+	6	2	120	230	4.0
CP008925.1	h6.sal.bam	other	4562792	4562792	0	+	1	2	121	228	0.6666666666666666
CP008925.1	h6.sal.bam	other	4562793	4562793	0	+	0	3	120	229	0.0
CP008925.1	h6.sal.bam	other	4562794	4562794	0	+	2	1	122	226	2.0
CP008925.1	h6.sal.bam	other	4562795	4562795	0	+	2	16	123	226	2.0
CP008925.1	h6.sal.bam	GAAC	4562796	4562796	4562804	+	2	96	122	210	2.0
CP008925.1	h6.sal.bam	other	4562797	4562797	0	+	4	2	123	114	4.0
CP008925.1	h6.sal.bam	GAAC	4562798	4562798	4562804	+	116	2	239	117	116.0
CP008925.1	h6.sal.bam	other	4562799	4562799	0	+	3	2	238	116	3.0
CP008925.1	h6.sal.bam	other	4562800	4562800	0	+	1	3	239	115	1.0
CP008925.1	h6.sal.bam	other	4562801	4562801	0	+	3	1	241	116	3.0
CP008925.1	h6.sal.bam	other	4562802	4562802	0	+	2	1	242	115	2.0
CP008925.1	h6.sal.bam	other	4562803	4562803	0	+	0	0	241	114	0.0
CP008925.1	h6.sal.bam	other	4562804	4562804	0	+	3	2	243	116	3.0
CP008925.1	h6.sal.bam	other	4562805	4562805	0	+	2	2	245	115	2.0
CP008925.1	h6.sal.bam	other	4562806	4562806	0	+	2	3	247	114	2.0
CP008925.1	h6.sal.bam	other	4562807	4562807	0	+	1	1	248	111	1.0
CP008925.1	h6.sal.bam	other	4562808	4562808	0	+	1	1	248	113	1.0
CP008925.1	h6.sal.bam	other	4562809	4562809	0	+	2	0	246	112	2.0
CP008925.1	h6.sal.bam	other	4562810	4562810	0	+	1	2	246	115	1.0
CP008925.1	h6.sal.bam	other	4562811	4562811	0	+	0	1	244	115	0.0
CP008925.1	h6.sal.bam	other	4562812	4562812	0	+	0	0	243	115	0.0
CP008925.1	h6.sal.bam	GAAC	4562813	4562813	4562804	+	1	31	243	115	1.0
CP008925.1	h6.sal.bam	other	4562814	4562814	0	+	0	0	239	84	0.0
CP008925.1	h6.sal.bam	GAAC	4562815	4562815	4562804	+	33	3	270	85	33.0
CP008925.1	h6.sal.bam	other	4562816	4562816	0	+	2	0	267	85	2.0
CP008925.1	h6.sal.bam	other	4562817	4562817	0	+	0	3	267	85	0.0
CP008925.1	h6.sal.bam	other	4562818	4562818	0	+	0	1	264	82	0.0
CP008925.1	h6.sal.bam	other	4562819	4562819	0	+	0	0	260	83	0.0
CP008925.1	h6.sal.bam	other	4562820	4562820	0	+	2	1	262	83	2.0
CP008925.1	h6.sal.bam	other	4562821	4562821	0	+	2	1	261	82	2.0
CP008925.1	h6.sal.bam	GTTC	4562822	4562822	4562830	+	0	2	261	87	0.0
CP008925.1	h6.sal.bam	other	4562823	4562823	0	+	3	1	262	88	3.0
CP008925.1	h6.sal.bam	GTTC	4562824	4562824	4562830	+	1	4	263	90	1.0
CP008925.1	h6.sal.bam	other	4562825	4562825	0	+	0	1	262	87	0.0
CP008925.1	h6.sal.bam	other	4562826	4562826	0	+	1	4	256	86	1.0
CP008925.1	h6.sal.bam	other	4562827	4562827	0	+	0	5	256	82	0.0
CP008925.1	h6.sal.bam	other	4562828	4562828	0	+	1	1	257	78	1.0
CP008925.1	h6.sal.bam	other	4562829	4562829	0	+	2	1	259	80	2.0
CP008925.1	h6.sal.bam	other	4562830	4562830	0	+	7	1	266	80	7.0
CP008925.1	h6.sal.bam	other	4562831	4562831	0	+	0	0	265	79	0.0
CP008925.1	h6.sal.bam	other	4562832	4562832	0	+	3	2	265	81	3.0
CP008925.1	h6.sal.bam	other	4562833	4562833	0	+	0	2	260	81	0.0
CP008925.1	h6.sal.bam	other	4562834	4562834	0	+	3	2	260	93	3.0
CP008925.1	h6.sal.bam	other	4562835	4562835	0	+	3	1	261	92	3.0
CP008925.1	h6.sal.bam	other	4562836	4562836	0	+	0	1	258	93	0.0
CP008925.1	h6.sal.bam	other	4562837	4562837	0	+	1	0	258	94	1.0
CP008925.1	h6.sal.bam	other	4562838	4562838	0	+	3	1	261	94	3.0
CP008925.1	h6.sal.bam	GTTC	4562839	4562839	4562830	+	3	1	261	96	3.0
CP008925.1	h6.sal.bam	other	4562840	4562840	0	+	1	0	262	96	1.0
CP008925.1	h6.sal.bam	GTTC	4562841	4562841	4562830	+	1	0	263	99	1.0
CP008925.1	h6.sal.bam	other	4562842	4562842	0	+	2	0	263	100	2.0
CP008925.1	h6.sal.bam	other	4562843	4562843	0	+	0	0	259	104	0.0
CP008925.1	h6.sal.bam	other	4562844	4562844	0	+	1	1	260	106	1.0
CP008925.1	h6.sal.bam	other	4562845	4562845	0	+	0	1	259	105	0.0
CP008925.1	h6.sal.bam	other	4562846	4562846	0	+	1	0	257	106	1.0
CP008925.1	h6.sal.bam	other	4562847	4562847	0	+	0	1	257	109	0.0
CP008925.1	h6.sal.bam	other	4562848	4562848	0	+	1	0	258	110	1.0
CP008925.1	h6.sal.bam	other	4562849	4562849	0	+	5	0	263	113	5.0
CP008925.1	h6.sal.bam	other	4562850	4562850	0	+	3	1	266	115	3.0
CP008925.1	h6.sal.bam	other	4562851	4562851	0	+	1	1	266	114	1.0
CP008925.1	h6.sal.bam	other	4562852	4562852	0	+	0	2	259	120	0.0
CP008925.1	h6.sal.bam	other	4562853	4562853	0	+	2	1	261	118	2.0
CP008925.1	h6.sal.bam	other	4562854	4562854	0	+	2	2	261	118	2.0
CP008925.1	h6.sal.bam	other	4562855	4562855	0	+	2	1	263	119	2.0
CP008925.1	h6.sal.bam	other	4562856	4562856	0	+	2	1	264	119	2.0
CP008925.1	h6.sal.bam	other	4562857	4562857	0	+	3	0	265	118	3.0
CP008925.1	h6.sal.bam	other	4562858	4562858	0	+	1	1	265	123	1.0
CP008925.1	h6.sal.bam	other	4562859	4562859	0	+	0	0	262	124	0.0
CP008925.1	h6.sal.bam	other	4562860	4562860	0	+	0	4	262	124	0.0
CP008925.1	h6.sal.bam	other	4562861	4562861	0	+	1	2	260	127	1.0
CP008925.1	h6.sal.bam	other	4562862	4562862	0	+	0	1	255	129	0.0
CP008925.1	h6.sal.bam	other	4562863	4562863	0	+	0	0	254	130	0.0
CP008925.1	h6.sal.bam	other	4562864	4562864	0	+	1	0	254	134	1.0
CP008925.1	h6.sal.bam	other	4562865	4562865	0	+	0	1	253	136	0.0
CP008925.1	h6.sal.bam	other	4562866	4562866	0	+	2	3	250	137	2.0
CP008925.1	h6.sal.bam	other	4562867	4562867	0	+	1	0	249	136	1.0
CP008925.1	h6.sal.bam	other	4562868	4562868	0	+	0	0	249	137	0.0
CP008925.1	h6.sal.bam	other	4562869	4562869	0	+	0	2	247	138	0.0
CP008925.1	h6.sal.bam	other	4562870	4562870	0	+	1	2	243	137	1.0
CP008925.1	h6.sal.bam	other	4562871	4562871	0	+	0	0	240	136	0.0
CP008925.1	h6.sal.bam	other	4562872	4562872	0	+	2	2	213	136	2.0
CP008925.1	h6.sal.bam	other	4562873	4562873	0	+	0	2	128	136	0.0
CP008925.1	h6.sal.bam	other	4562874	4562874	0	+	2	0	126	136	2.0
CP008925.1	h6.sal.bam	other	4562875	4562875	0	+	1	5	127	142	1.0
CP008925.1	h6.sal.bam	other	4562876	4562876	0	+	1	0	124	137	1.0
CP008925.1	h6.sal.bam	other	4562877	4562877	0	+	0	0	123	139	0.0
CP008925.1	h6.sal.bam	other	4562878	4562878	0	+	2	4	125	141	2.0
CP008925.1	h6.sal.bam	other	4562879	4562879	0	+	3	0	124	139	3.0
CP008925.1	h6.sal.bam	other	4562880	4562880	0	+	2	1	125	141	2.0
CP008925.1	h6.sal.bam	other	4562881	4562881	0	+	0	1	123	140	0.0
CP008925.1	h6.sal.bam	other	4562882	4562882	0	+	2	3	123	139	2.0
CP008925.1	h6.sal.bam	other	4562883	4562883	0	+	3	2	125	138	3.0
CP008925.1	h6.sal.bam	other	4562884	4562884	0	+	0	2	123	138	0.0
CP008925.1	h6.sal.bam	other	4562885	4562885	0	+	1	4	123	138	1.0
CP008925.1	h6.sal.bam	other	4562886	4562886	0	+	0	4	123	137	0.0
CP008925.1	h6.sal.bam	other	4562887	4562887	0	+	0	1	123	134	0.0
CP008925.1	h6.sal.bam	other	4562888	4562888	0	+	3	2	125	134	3.0
CP008925.1	h6.sal.bam	other	4562889	4562889	0	+	4	0	94	135	4.0
CP008925.1	h6.sal.bam	other	4562890	4562890	0	+	1	0	95	135	1.0
CP008925.1	h6.sal.bam	other	4562891	4562891	0	+	5	0	100	138	5.0
CP008925.1	h6.sal.bam	other	4562892	4562892	0	+	5	1	105	140	5.0
CP008925.1	h6.sal.bam	other	4562893	4562893	0	+	5	0	110	139	5.0
CP008925.1	h6.sal.bam	other	4562894	4562894	0	+	2	1	110	141	2.0
CP008925.1	h6.sal.bam	other	4562895	4562895	0	+	4	9	114	140	4.0
CP008925.1	h6.sal.bam	other	4562896	4562896	0	+	3	3	112	135	3.0
CP008925.1	h6.sal.bam	other	4562897	4562897	0	+	1	5	113	135	1.0
CP008925.1	h6.sal.bam	other	4562898	4562898	0	+	2	1	115	130	2.0
CP008925.1	h6.sal.bam	other	4562899	4562899	0	+	3	1	117	133	3.0
CP008925.1	h6.sal.bam	other	4562900	4562900	0	+	2	1	118	140	2.0
CP008925.1	h6.sal.bam	other	4562901	4562901	0	+	0	0	118	139	0.0
CP008925.1	h6.sal.bam	other	4562902	4562902	0	+	0	1	117	144	0.0
CP008925.1	h6.sal.bam	other	4562903	4562903	0	+	2	1	117	145	2.0
CP008925.1	h6.sal.bam	other	4562904	4562904	0	+	0	2	117	144	0.0
CP008925.1	h6.sal.bam	other	4562905	4562905	0	+	2	0	113	142	2.0
CP008925.1	h6.sal.bam	other	4562906	4562906	0	+	1	0	114	149	1.0
CP008925.1	h6.sal.bam	other	4562907	4562907	0	+	0	2	111	149	0.0
CP008925.1	h6.sal.bam	other	4562908	4562908	0	+	3	1	111	149	3.0
CP008925.1	h6.sal.bam	other	4562909	4562909	0	+	0	1	108	149	0.0
CP008925.1	h6.sal.bam	other	4562910	4562910	0	+	3	2	111	151	3.0
CP008925.1	h6.sal.bam	other	4562911	4562911	0	+	0	3	111	149	0.0
CP008925.1	h6.sal.bam	other	4562912	4562912	0	+	0	0	110	148	0.0
CP008925.1	h6.sal.bam	other	4562913	4562913	0	+	2	2	109	154	2.0
CP008925.1	h6.sal.bam	other	4562914	4562914	0	+	1	1	107	156	1.0
CP008925.1	h6.sal.bam	other	4562915	4562915	0	+	0	2	106	155	0.0
CP008925.1	h6.sal.bam	other	4562916	4562916	0	+	5	0	109	157	5.0
CP008925.1	h6.sal.bam	other	4562917	4562917	0	+	3	4	110	158	3.0
CP008925.1	h6.sal.bam	other	4562918	4562918	0	+	3	2	113	157	3.0
CP008925.1	h6.sal.bam	other	4562919	4562919	0	+	3	0	115	156	3.0
CP008925.1	h6.sal.bam	other	4562920	4562920	0	+	0	4	114	157	0.0
CP008925.1	h6.sal.bam	other	4562921	4562921	0	+	1	1	115	155	1.0
CP008925.1	h6.sal.bam	other	4562922	4562922	0	+	0	2	115	157	0.0
CP008925.1	h6.sal.bam	other	4562923	4562923	0	+	3	3	117	155	3.0
CP008925.1	h6.sal.bam	other	4562924	4562924	0	+	1	3	113	152	1.0
CP008925.1	h6.sal.bam	other	4562925	4562925	0	+	2	3	112	155	2.0
CP008925.1	h6.sal.bam	other	4562926	4562926	0	+	0	4	112	154	0.0
CP008925.1	h6.sal.bam	other	4562927	4562927	0	+	2	0	114	153	1.3333333333333333
CP008925.1	h6.sal.bam	other	4562928	4562928	0	+	1	2	111	154	1.0
CP008925.1	h6.sal.bam	other	4562929	4562929	0	+	0	4	111	153	0.0
CP008925.1	h6.sal.bam	other	4562930	4562930	0	+	0	1	104	150	0.0
CP008925.1	h6.sal.bam	other	4562931	4562931	0	+	1	2	105	150	0.6666666666666666
CP008925.1	h6.sal.bam	other	4562932	4562932	0	+	2	3	107	150	2.0
CP008925.1	h6.sal.bam	other	4562933	4562933	0	+	3	3	109	149	3.0
CP008925.1	h6.sal.bam	other	4562934	4562934	0	+	0	1	109	148	0.0
CP008925.1	h6.sal.bam	other	4562935	4562935	0	+	1	3	109	149	0.6666666666666666
CP008925.1	h6.sal.bam	other	4562936	4562936	0	+	1	4	110	146	0.5
CP008925.1	h6.sal.bam	GAAC	4562937	4562937	4562945	+	2	2	112	144	1.0
CP008925.1	h6.sal.bam	other	4562938	4562938	0	+	1	4	113	145	0.5
CP008925.1	h6.sal.bam	GAAC	4562939	4562939	4562945	+	3	2	115	145	1.5
CP008925.1	h6.sal.bam	other	4562940	4562940	0	+	0	3	115	147	0.0
CP008925.1	h6.sal.bam	other	4562941	4562941	0	+	1	1	113	144	0.5
CP008925.1	h6.sal.bam	other	4562942	4562942	0	+	2	1	115	144	1.3333333333333333
CP008925.1	h6.sal.bam	other	4562943	4562943	0	+	6	1	120	146	4.0
CP008925.1	h6.sal.bam	other	4562944	4562944	0	+	5	1	125	148	3.3333333333333335
CP008925.1	h6.sal.bam	other	4562945	4562945	0	+	0	1	125	150	0.0
CP008925.1	h6.sal.bam	other	4562946	4562946	0	+	1	0	124	149	0.6666666666666666
CP008925.1	h6.sal.bam	other	4562947	4562947	0	+	2	0	126	151	1.0
CP008925.1	h6.sal.bam	other	4562948	4562948	0	+	2	2	128	154	1.0
CP008925.1	h6.sal.bam	other	4562949	4562949	0	+	0	6	126	154	0.0
CP008925.1	h6.sal.bam	other	4562950	4562950	0	+	1	0	125	148	0.6666666666666666
CP008925.1	h6.sal.bam	other	4562951	4562951	0	+	4	2	129	148	2.6666666666666665
CP008925.1	h6.sal.bam	other	4562952	4562952	0	+	0	2	129	147	0.0
CP008925.1	h6.sal.bam	other	4562953	4562953	0	+	0	3	127	147	0.0
CP008925.1	h6.sal.bam	GAAC	4562954	4562954	4562945	+	0	2	124	147	0.0
CP008925.1	h6.sal.bam	other	4562955	4562955	0	+	4	2	126	149	2.6666666666666665
CP008925.1	h6.sal.bam	GAAC	4562956	4562956	4562945	+	1	0	125	149	0.6666666666666666
CP008925.1	h6.sal.bam	other	4562957	4562957	0	+	1	0	123	151	0.6666666666666666
CP008925.1	h6.sal.bam	other	4562958	4562958	0	+	2	2	124	154	2.0
CP008925.1	h6.sal.bam	other	4562959	4562959	0	+	1	3	125	153	1.0
CP008925.1	h6.sal.bam	other	4562960	4562960	0	+	2	2	127	151	2.0
CP008925.1	h6.sal.bam	other	4562961	4562961	0	+	2	1	129	150	2.0
CP008925.1	h6.sal.bam	other	4562962	4562962	0	+	0	1	129	149	0.0
CP008925.1	h6.sal.bam	other	4562963	4562963	0	+	0	3	126	149	0.0
CP008925.1	h6.sal.bam	other	4562964	4562964	0	+	1	0	115	146	0.6666666666666666
CP008925.1	h6.sal.bam	other	4562965	4562965	0	+	1	3	116	150	0.6666666666666666
CP008925.1	h6.sal.bam	other	4562966	4562966	0	+	0	2	115	150	0.0
CP008925.1	h6.sal.bam	other	4562967	4562967	0	+	4	0	109	153	4.0
CP008925.1	h6.sal.bam	other	4562968	4562968	0	+	2	2	111	156	2.0
CP008925.1	h6.sal.bam	other	4562969	4562969	0	+	0	1	111	155	0.0
CP008925.1	h6.sal.bam	other	4562970	4562970	0	+	2	3	109	156	2.0
CP008925.1	h6.sal.bam	other	4562971	4562971	0	+	5	2	111	155	5.0
CP008925.1	h6.sal.bam	other	4562972	4562972	0	+	6	4	116	154	6.0
CP008925.1	h6.sal.bam	other	4562973	4562973	0	+	0	1	111	151	0.0
CP008925.1	h6.sal.bam	other	4562974	4562974	0	+	3	7	114	150	3.0
CP008925.1	h6.sal.bam	other	4562975	4562975	0	+	2	0	114	147	2.0
CP008925.1	h6.sal.bam	other	4562976	4562976	0	+	4	5	118	147	4.0
CP008925.1	h6.sal.bam	other	4562977	4562977	0	+	1	2	119	142	1.0
CP008925.1	h6.sal.bam	other	4562978	4562978	0	+	1	2	118	150	1.0
CP008925.1	h6.sal.bam	other	4562979	4562979	0	+	2	2	120	152	2.0
CP008925.1	h6.sal.bam	other	4562980	4562980	0	+	2	3	120	154	2.0
CP008925.1	h6.sal.bam	other	4562981	4562981	0	+	5	2	124	154	5.0
CP008925.1	h6.sal.bam	other	4562982	4562982	0	+	1	0	122	155	1.0
CP008925.1	h6.sal.bam	other	4562983	4562983	0	+	1	1	123	158	1.0
CP008925.1	h6.sal.bam	other	4562984	4562984	0	+	3	3	126	158	3.0
CP008925.1	h6.sal.bam	other	4562985	4562985	0	+	3	2	126	158	3.0
CP008925.1	h6.sal.bam	other	4562986	4562986	0	+	5	1	131	160	5.0
CP008925.1	h6.sal.bam	other	4562987	4562987	0	+	2	5	133	162	2.0
CP008925.1	h6.sal.bam	other	4562988	4562988	0	+	7	4	139	162	7.0
CP008925.1	h6.sal.bam	other	4562989	4562989	0	+	1	0	139	158	1.0
CP008925.1	h6.sal.bam	other	4562990	4562990	0	+	1	4	140	160	1.0
CP008925.1	h6.sal.bam	other	4562991	4562991	0	+	2	1	131	158	2.0
CP008925.1	h6.sal.bam	other	4562992	4562992	0	+	1	3	132	158	1.0
CP008925.1	h6.sal.bam	other	4562993	4562993	0	+	2	1	134	160	2.0
CP008925.1	h6.sal.bam	other	4562994	4562994	0	+	2	1	133	160	2.0
CP008925.1	h6.sal.bam	other	4562995	4562995	0	+	2	2	135	159	2.0
CP008925.1	h6.sal.bam	other	4562996	4562996	0	+	2	3	136	158	2.0
CP008925.1	h6.sal.bam	other	4562997	4562997	0	+	6	4	141	156	6.0
CP008925.1	h6.sal.bam	other	4562998	4562998	0	+	2	2	141	154	2.0
CP008925.1	h6.sal.bam	other	4562999	4562999	0	+	6	1	146	153	6.0
CP008925.1	h6.sal.bam	other	4563000	4563000	0	+	1	2	142	154	1.0
CP008925.1	h6.sal.bam	other	4563001	4563001	0	+	1	3	143	153	1.0
CP008925.1	h6.sal.bam	other	4563002	4563002	0	+	1	2	144	153	1.0
CP008925.1	h6.sal.bam	other	4563003	4563003	0	+	1	1	144	154	1.0
CP008925.1	h6.sal.bam	other	4563004	4563004	0	+	2	0	146	154	2.0
CP008925.1	h6.sal.bam	other	4563005	4563005	0	+	4	1	149	159	4.0
CP008925.1	h6.sal.bam	other	4563006	4563006	0	+	0	2	147	162	0.0
CP008925.1	h6.sal.bam	other	4563007	4563007	0	+	1	2	148	160	0.6666666666666666
CP008925.1	h6.sal.bam	other	4563008	4563008	0	+	1	2	146	160	0.6666666666666666
CP008925.1	h6.sal.bam	other	4563009	4563009	0	+	1	2	146	161	0.6666666666666666
CP008925.1	h6.sal.bam	other	4563010	4563010	0	+	3	0	149	161	2.0
CP008925.1	h6.sal.bam	other	4563011	4563011	0	+	1	2	149	164	0.6666666666666666
CP008925.1	h6.sal.bam	other	4563012	4563012	0	+	2	3	145	164	1.0
CP008925.1	h6.sal.bam	other	4563013	4563013	0	+	2	4	147	166	1.0
CP008925.1	h6.sal.bam	other	4563014	4563014	0	+	1	4	148	164	0.5
CP008925.1	h6.sal.bam	other	4563015	4563015	0	+	0	0	148	160	0.0
CP008925.1	h6.sal.bam	other	4563016	4563016	0	+	0	1	147	160	0.0
CP008925.1	h6.sal.bam	other	4563017	4563017	0	+	3	3	148	161	1.5
CP008925.1	h6.sal.bam	other	4563018	4563018	0	+	0	3	138	160	0.0
CP008925.1	h6.sal.bam	other	4563019	4563019	0	+	0	2	138	161	0.0
CP008925.1	h6.sal.bam	other	4563020	4563020	0	+	2	0	140	159	1.0
CP008925.1	h6.sal.bam	other	4563021	4563021	0	+	4	2	141	159	2.0
CP008925.1	h6.sal.bam	other	4563022	4563022	0	+	1	3	142	157	0.5
CP008925.1	h6.sal.bam	other	4563023	4563023	0	+	0	2	140	158	0.0
CP008925.1	h6.sal.bam	other	4563024	4563024	0	+	0	0	140	158	0.0
CP008925.1	h6.sal.bam	other	4563025	4563025	0	+	3	0	138	160	1.5
CP008925.1	h6.sal.bam	other	4563026	4563026	0	+	1	1	139	160	0.5
CP008925.1	h6.sal.bam	other	4563027	4563027	0	+	0	3	139	161	0.0
CP008925.1	h6.sal.bam	other	4563028	4563028	0	+	2	3	141	159	1.0
CP008925.1	h6.sal.bam	other	4563029	4563029	0	+	0	3	141	158	0.0
CP008925.1	h6.sal.bam	other	4563030	4563030	0	+	0	2	137	155	0.0
CP008925.1	h6.sal.bam	other	4563031	4563031	0	+	1	2	137	157	0.5
CP008925.1	h6.sal.bam	other	4563032	4563032	0	+	0	3	136	157	0.0
CP008925.1	h6.sal.bam	other	4563033	4563033	0	+	1	2	135	156	0.5
CP008925.1	h6.sal.bam	other	4563034	4563034	0	+	1	1	135	154	0.5
CP008925.1	h6.sal.bam	other	4563035	4563035	0	+	0	1	132	153	0.0
CP008925.1	h6.sal.bam	other	4563036	4563036	0	+	4	0	135	154	2.0
CP008925.1	h6.sal.bam	other	4563037	4563037	0	+	0	1	135	156	0.0
CP008925.1	h6.sal.bam	other	4563038	4563038	0	+	2	0	136	161	1.0
CP008925.1	h6.sal.bam	other	4563039	4563039	0	+	2	4	137	161	1.0
CP008925.1	h6.sal.bam	other	4563040	4563040	0	+	0	3	136	161	0.0
CP008925.1	h6.sal.bam	other	4563041	4563041	0	+	0	5	132	159	0.0
CP008925.1	h6.sal.bam	other	4563042	4563042	0	+	3	3	132	154	1.5
CP008925.1	h6.sal.bam	other	4563043	4563043	0	+	3	1	135	153	1.5
CP008925.1	h6.sal.bam	other	4563044	4563044	0	+	1	2	136	153	0.5
CP008925.1	h6.sal.bam	other	4563045	4563045	0	+	4	2	137	153	2.0
CP008925.1	h6.sal.bam	other	4563046	4563046	0	+	2	1	134	151	1.0
CP008925.1	h6.sal.bam	other	4563047	4563047	0	+	2	1	131	153	1.0
CP008925.1	h6.sal.bam	other	4563048	4563048	0	+	2	2	123	152	1.0
CP008925.1	h6.sal.bam	other	4563049	4563049	0	+	1	2	124	154	0.5
CP008925.1	h6.sal.bam	other	4563050	4563050	0	+	6	4	130	158	3.0
CP008925.1	h6.sal.bam	other	4563051	4563051	0	+	2	4	132	155	1.0
CP008925.1	h6.sal.bam	other	4563052	4563052	0	+	1	2	133	151	0.5
CP008925.1	h6.sal.bam	other	4563053	4563053	0	+	0	4	129	150	0.0
CP008925.1	h6.sal.bam	other	4563054	4563054	0	+	0	5	129	146	0.0
CP008925.1	h6.sal.bam	other	4563055	4563055	0	+	2	3	130	145	1.0
CP008925.1	h6.sal.bam	other	4563056	4563056	0	+	2	3	128	143	1.0
CP008925.1	h6.sal.bam	other	4563057	4563057	0	+	0	4	123	142	0.0
CP008925.1	h6.sal.bam	other	4563058	4563058	0	+	8	0	131	139	4.0
CP008925.1	h6.sal.bam	other	4563059	4563059	0	+	0	3	131	139	0.0
CP008925.1	h6.sal.bam	other	4563060	4563060	0	+	4	4	125	138	2.0
CP008925.1	h6.sal.bam	other	4563061	4563061	0	+	2	3	127	135	1.0
CP008925.1	h6.sal.bam	other	4563062	4563062	0	+	2	5	129	134	1.0
CP008925.1	h6.sal.bam	other	4563063	4563063	0	+	2	1	123	130	1.0
CP008925.1	h6.sal.bam	other	4563064	4563064	0	+	4	1	126	132	2.0
CP008925.1	h6.sal.bam	other	4563065	4563065	0	+	0	1	125	135	0.0
CP008925.1	h6.sal.bam	other	4563066	4563066	0	+	5	2	128	137	2.5
CP008925.1	h6.sal.bam	other	4563067	4563067	0	+	0	5	127	137	0.0
CP008925.1	h6.sal.bam	other	4563068	4563068	0	+	4	1	130	135	2.0
CP008925.1	h6.sal.bam	other	4563069	4563069	0	+	7	1	133	140	3.5
CP008925.1	h6.sal.bam	other	4563070	4563070	0	+	3	0	136	139	1.5
CP008925.1	h6.sal.bam	other	4563071	4563071	0	+	2	1	136	140	1.0
CP008925.1	h6.sal.bam	other	4563072	4563072	0	+	4	2	134	140	2.0
CP008925.1	h6.sal.bam	other	4563073	4563073	0	+	2	1	128	140	1.0
CP008925.1	h6.sal.bam	other	4563074	4563074	0	+	0	2	127	142	0.0
CP008925.1	h6.sal.bam	other	4563075	4563075	0	+	1	1	127	141	0.5
CP008925.1	h6.sal.bam	other	4563076	4563076	0	+	0	3	127	140	0.0
CP008925.1	h6.sal.bam	other	4563077	4563077	0	+	2	3	126	142	1.0
CP008925.1	h6.sal.bam	other	4563078	4563078	0	+	4	1	130	139	2.0
CP008925.1	h6.sal.bam	other	4563079	4563079	0	+	3	5	132	143	1.5
CP008925.1	h6.sal.bam	other	4563080	4563080	0	+	5	4	133	138	2.5
CP008925.1	h6.sal.bam	other	4563081	4563081	0	+	2	2	135	134	1.0
CP008925.1	h6.sal.bam	other	4563082	4563082	0	+	4	2	138	138	2.0
CP008925.1	h6.sal.bam	other	4563083	4563083	0	+	2	1	138	136	1.0
CP008925.1	h6.sal.bam	other	4563084	4563084	0	+	1	2	138	135	0.5
CP008925.1	h6.sal.bam	other	4563085	4563085	0	+	1	1	136	145	0.5
CP008925.1	h6.sal.bam	other	4563086	4563086	0	+	1	2	134	146	0.5
CP008925.1	h6.sal.bam	other	4563087	4563087	0	+	2	5	136	145	1.0
CP008925.1	h6.sal.bam	other	4563088	4563088	0	+	4	3	137	141	2.0
CP008925.1	h6.sal.bam	other	4563089	4563089	0	+	0	0	136	140	0.0
CP008925.1	h6.sal.bam	other	4563090	4563090	0	+	2	1	138	140	1.0
CP008925.1	h6.sal.bam	other	4563091	4563091	0	+	5	1	143	143	2.5
CP008925.1	h6.sal.bam	other	4563092	4563092	0	+	2	2	145	143	1.0
CP008925.1	h6.sal.bam	other	4563093	4563093	0	+	2	3	147	143	1.0
CP008925.1	h6.sal.bam	other	4563094	4563094	0	+	0	0	147	142	0.0
CP008925.1	h6.sal.bam	other	4563095	4563095	0	+	5	1	150	142	2.5
CP008925.1	h6.sal.bam	other	4563096	4563096	0	+	0	3	145	143	0.0
CP008925.1	h6.sal.bam	other	4563097	4563097	0	+	2	1	147	144	1.0
CP008925.1	h6.sal.bam	other	4563098	4563098	0	+	1	3	148	143	0.5
CP008925.1	h6.sal.bam	other	4563099	4563099	0	+	2	0	147	143	1.0
CP008925.1	h6.sal.bam	other	4563100	4563100	0	+	3	2	149	146	1.5
CP008925.1	h6.sal.bam	other	4563101	4563101	0	+	1	1	150	146	0.5
CP008925.1	h6.sal.bam	other	4563102	4563102	0	+	2	2	152	147	1.0
CP008925.1	h6.sal.bam	other	4563103	4563103	0	+	0	0	150	145	0.0
CP008925.1	h6.sal.bam	other	4563104	4563104	0	+	5	3	155	150	2.5
CP008925.1	h6.sal.bam	other	4563105	4563105	0	+	1	1	156	147	0.5
CP008925.1	h6.sal.bam	other	4563106	4563106	0	+	2	2	157	146	1.0
CP008925.1	h6.sal.bam	other	4563107	4563107	0	+	6	2	162	145	3.0
CP008925.1	h6.sal.bam	other	4563108	4563108	0	+	0	0	161	147	0.0
CP008925.1	h6.sal.bam	other	4563109	4563109	0	+	1	2	162	147	0.5
CP008925.1	h6.sal.bam	other	4563110	4563110	0	+	0	2	158	145	0.0
CP008925.1	h6.sal.bam	other	4563111	4563111	0	+	1	4	159	145	0.5
CP008925.1	h6.sal.bam	other	4563112	4563112	0	+	0	2	159	143	0.0
CP008925.1	h6.sal.bam	other	4563113	4563113	0	+	2	3	159	142	1.0
CP008925.1	h6.sal.bam	other	4563114	4563114	0	+	2	1	159	140	1.0
CP008925.1	h6.sal.bam	other	4563115	4563115	0	+	2	1	161	140	1.0
CP008925.1	h6.sal.bam	other	4563116	4563116	0	+	5	0	166	141	2.5
CP008925.1	h6.sal.bam	other	4563117	4563117	0	+	0	2	163	141	0.0
CP008925.1	h6.sal.bam	other	4563118	4563118	0	+	3	2	163	143	1.5
CP008925.1	h6.sal.bam	other	4563119	4563119	0	+	2	1	164	147	1.0
CP008925.1	h6.sal.bam	other	4563120	4563120	0	+	0	2	159	149	0.0
CP008925.1	h6.sal.bam	other	4563121	4563121	0	+	1	1	158	148	0.5
CP008925.1	h6.sal.bam	GTTC	4563122	4563122	4563130	+	1	1	156	149	0.5
CP008925.1	h6.sal.bam	other	4563123	4563123	0	+	2	3	156	150	1.0
CP008925.1	h6.sal.bam	GTTC	4563124	4563124	4563130	+	2	8	156	147	1.0
CP008925.1	h6.sal.bam	other	4563125	4563125	0	+	3	0	153	144	1.5
CP008925.1	h6.sal.bam	other	4563126	4563126	0	+	4	0	156	144	2.0
CP008925.1	h6.sal.bam	other	4563127	4563127	0	+	0	2	155	144	0.0
CP008925.1	h6.sal.bam	other	4563128	4563128	0	+	2	0	157	148	1.0
CP008925.1	h6.sal.bam	other	4563129	4563129	0	+	0	5	152	149	0.0
CP008925.1	h6.sal.bam	other	4563130	4563130	0	+	3	2	155	146	1.5
CP008925.1	h6.sal.bam	other	4563131	4563131	0	+	1	2	156	144	0.6666666666666666
CP008925.1	h6.sal.bam	other	4563132	4563132	0	+	1	1	157	146	0.6666666666666666
CP008925.1	h6.sal.bam	other	4563133	4563133	0	+	1	2	151	147	1.0
CP008925.1	h6.sal.bam	other	4563134	4563134	0	+	3	0	154	145	2.0
CP008925.1	h6.sal.bam	other	4563135	4563135	0	+	4	0	154	148	2.0
CP008925.1	h6.sal.bam	other	4563136	4563136	0	+	6	2	158	150	3.0
CP008925.1	h6.sal.bam	other	4563137	4563137	0	+	5	0	159	150	2.5
CP008925.1	h6.sal.bam	other	4563138	4563138	0	+	3	3	162	150	1.5
CP008925.1	h6.sal.bam	GTTC	4563139	4563139	4563130	+	3	3	162	150	1.5
CP008925.1	h6.sal.bam	GTTC	4563140	4563140	4563148	+	0	3	157	149	0.0
CP008925.1	h6.sal.bam	GTTC	4563141	4563141	4563130	+	6	1	163	146	3.0
CP008925.1	h6.sal.bam	GTTC	4563142	4563142	4563148	+	3	3	164	146	1.5
CP008925.1	h6.sal.bam	other	4563143	4563143	0	+	1	6	162	146	0.6666666666666666
CP008925.1	h6.sal.bam	other	4563144	4563144	0	+	4	1	159	140	2.0
CP008925.1	h6.sal.bam	other	4563145	4563145	0	+	1	1	158	139	0.5
CP008925.1	h6.sal.bam	other	4563146	4563146	0	+	1	1	157	138	0.5
CP008925.1	h6.sal.bam	other	4563147	4563147	0	+	2	1	155	140	1.0
CP008925.1	h6.sal.bam	other	4563148	4563148	0	+	3	3	156	139	1.5
CP008925.1	h6.sal.bam	other	4563149	4563149	0	+	3	1	159	136	1.5
CP008925.1	h6.sal.bam	other	4563150	4563150	0	+	0	1	158	136	0.0
CP008925.1	h6.sal.bam	other	4563151	4563151	0	+	0	4	158	139	0.0
CP008925.1	h6.sal.bam	other	4563152	4563152	0	+	2	3	158	135	1.0
CP008925.1	h6.sal.bam	other	4563153	4563153	0	+	1	2	153	133	0.5
CP008925.1	h6.sal.bam	other	4563154	4563154	0	+	4	0	157	135	2.0
CP008925.1	h6.sal.bam	other	4563155	4563155	0	+	2	5	152	136	1.0
CP008925.1	h6.sal.bam	other	4563156	4563156	0	+	2	1	150	134	1.0
CP008925.1	h6.sal.bam	GTTC	4563157	4563157	4563148	+	0	6	150	133	0.0
CP008925.1	h6.sal.bam	other	4563158	4563158	0	+	1	5	149	132	0.5
CP008925.1	h6.sal.bam	GTTC	4563159	4563159	4563148	+	1	1	149	127	0.5
CP008925.1	h6.sal.bam	other	4563160	4563160	0	+	1	3	149	126	0.5
CP008925.1	h6.sal.bam	other	4563161	4563161	0	+	1	0	149	124	0.5
CP008925.1	h6.sal.bam	other	4563162	4563162	0	+	0	1	146	125	0.0
CP008925.1	h6.sal.bam	other	4563163	4563163	0	+	1	2	144	124	0.5
CP008925.1	h6.sal.bam	other	4563164	4563164	0	+	1	1	142	122	0.5
CP008925.1	h6.sal.bam	other	4563165	4563165	0	+	0	3	142	121	0.0
CP008925.1	h6.sal.bam	other	4563166	4563166	0	+	1	2	139	118	0.5
CP008925.1	h6.sal.bam	other	4563167	4563167	0	+	1	1	138	116	0.5
CP008925.1	h6.sal.bam	other	4563168	4563168	0	+	0	2	135	122	0.0
CP008925.1	h6.sal.bam	other	4563169	4563169	0	+	0	0	135	128	0.0
CP008925.1	h6.sal.bam	other	4563170	4563170	0	+	1	2	131	129	0.5
CP008925.1	h6.sal.bam	other	4563171	4563171	0	+	4	4	133	133	2.0
CP008925.1	h6.sal.bam	other	4563172	4563172	0	+	1	2	134	129	0.5
CP008925.1	h6.sal.bam	other	4563173	4563173	0	+	4	2	134	130	2.0
CP008925.1	h6.sal.bam	other	4563174	4563174	0	+	3	3	134	130	1.5
CP008925.1	h6.sal.bam	other	4563175	4563175	0	+	0	2	134	128	0.0
CP008925.1	h6.sal.bam	other	4563176	4563176	0	+	5	2	139	128	2.5
CP008925.1	h6.sal.bam	other	4563177	4563177	0	+	1	2	138	127	0.5
CP008925.1	h6.sal.bam	other	4563178	4563178	0	+	4	2	129	127	2.0
CP008925.1	h6.sal.bam	other	4563179	4563179	0	+	0	0	129	126	0.0
CP008925.1	h6.sal.bam	other	4563180	4563180	0	+	2	0	131	130	1.0
CP008925.1	h6.sal.bam	other	4563181	4563181	0	+	0	1	131	130	0.0
CP008925.1	h6.sal.bam	other	4563182	4563182	0	+	3	4	133	131	1.5
CP008925.1	h6.sal.bam	other	4563183	4563183	0	+	0	1	133	132	0.0
CP008925.1	h6.sal.bam	other	4563184	4563184	0	+	2	1	135	135	1.0
CP008925.1	h6.sal.bam	other	4563185	4563185	0	+	9	1	144	137	4.5
CP008925.1	h6.sal.bam	other	4563186	4563186	0	+	2	1	145	136	1.0
CP008925.1	h6.sal.bam	other	4563187	4563187	0	+	0	1	145	137	0.0
CP008925.1	h6.sal.bam	other	4563188	4563188	0	+	3	1	145	137	1.5
CP008925.1	h6.sal.bam	other	4563189	4563189	0	+	2	1	145	136	1.0
CP008925.1	h6.sal.bam	other	4563190	4563190	0	+	3	2	140	136	1.5
CP008925.1	h6.sal.bam	other	4563191	4563191	0	+	3	4	143	137	1.5
CP008925.1	h6.sal.bam	other	4563192	4563192	0	+	1	1	144	133	0.5
CP008925.1	h6.sal.bam	other	4563193	4563193	0	+	0	7	142	134	0.0
CP008925.1	h6.sal.bam	other	4563194	4563194	0	+	3	3	143	129	1.5
CP008925.1	h6.sal.bam	other	4563195	4563195	0	+	3	0	146	128	1.5
CP008925.1	h6.sal.bam	other	4563196	4563196	0	+	5	2	150	129	2.5
CP008925.1	h6.sal.bam	other	4563197	4563197	0	+	2	2	151	129	1.0
CP008925.1	h6.sal.bam	other	4563198	4563198	0	+	0	0	138	131	0.0
CP008925.1	h6.sal.bam	other	4563199	4563199	0	+	4	5	142	131	2.6666666666666665
CP008925.1	h6.sal.bam	other	4563200	4563200	0	+	3	3	145	126	2.0
CP008925.1	h6.sal.bam	other	4563201	4563201	0	+	4	3	149	123	2.0
CP008925.1	h6.sal.bam	other	4563202	4563202	0	+	2	2	151	120	1.3333333333333333
CP008925.1	h6.sal.bam	other	4563203	4563203	0	+	1	1	152	118	0.5
CP008925.1	h6.sal.bam	other	4563204	4563204	0	+	0	1	152	129	0.0
CP008925.1	h6.sal.bam	other	4563205	4563205	0	+	1	4	150	129	0.6666666666666666
CP008925.1	h6.sal.bam	other	4563206	4563206	0	+	4	0	154	127	4.0
CP008925.1	h6.sal.bam	other	4563207	4563207	0	+	2	1	154	127	2.0
CP008925.1	h6.sal.bam	other	4563208	4563208	0	+	1	2	152	127	1.0
CP008925.1	h6.sal.bam	other	4563209	4563209	0	+	0	3	152	125	0.0
CP008925.1	h6.sal.bam	other	4563210	4563210	0	+	7	2	155	122	4.666666666666667
CP008925.1	h6.sal.bam	other	4563211	4563211	0	+	1	0	150	127	0.6666666666666666
CP008925.1	h6.sal.bam	other	4563212	4563212	0	+	2	2	143	129	1.0
CP008925.1	h6.sal.bam	other	4563213	4563213	0	+	1	1	144	127	0.5
CP008925.1	h6.sal.bam	other	4563214	4563214	0	+	2	2	144	128	1.0
CP008925.1	h6.sal.bam	other	4563215	4563215	0	+	0	2	144	128	0.0
CP008925.1	h6.sal.bam	other	4563216	4563216	0	+	3	0	141	126	1.5
CP008925.1	h6.sal.bam	other	4563217	4563217	0	+	1	1	139	127	0.5
CP008925.1	h6.sal.bam	other	4563218	4563218	0	+	2	0	140	130	1.0
CP008925.1	h6.sal.bam	other	4563219	4563219	0	+	0	1	135	130	0.0
CP008925.1	h6.sal.bam	other	4563220	4563220	0	+	2	2	137	131	1.0
CP008925.1	h6.sal.bam	other	4563221	4563221	0	+	3	0	139	130	1.5
CP008925.1	h6.sal.bam	other	4563222	4563222	0	+	8	0	142	131	4.0
CP008925.1	h6.sal.bam	other	4563223	4563223	0	+	0	1	142	131	0.0
CP008925.1	h6.sal.bam	other	4563224	4563224	0	+	2	3	141	131	1.3333333333333333
CP008925.1	h6.sal.bam	other	4563225	4563225	0	+	0	1	141	135	0.0
CP008925.1	h6.sal.bam	other	4563226	4563226	0	+	2	0	140	136	2.0
CP008925.1	h6.sal.bam	other	4563227	4563227	0	+	0	1	140	136	0.0
CP008925.1	h6.sal.bam	other	4563228	4563228	0	+	0	4	138	137	0.0
CP008925.1	h6.sal.bam	other	4563229	4563229	0	+	4	1	138	133	2.6666666666666665
CP008925.1	h6.sal.bam	other	4563230	4563230	0	+	2	3	139	136	1.3333333333333333
CP008925.1	h6.sal.bam	other	4563231	4563231	0	+	4	4	141	134	2.0
CP008925.1	h6.sal.bam	other	4563232	4563232	0	+	0	1	141	130	0.0
CP008925.1	h6.sal.bam	other	4563233	4563233	0	+	4	0	142	129	2.6666666666666665
CP008925.1	h6.sal.bam	other	4563234	4563234	0	+	3	0	144	129	2.0
CP008925.1	h6.sal.bam	other	4563235	4563235	0	+	3	1	146	140	2.0
CP008925.1	h6.sal.bam	other	4563236	4563236	0	+	1	1	147	140	1.0
CP008925.1	h6.sal.bam	other	4563237	4563237	0	+	3	0	150	139	2.0
CP008925.1	h6.sal.bam	other	4563238	4563238	0	+	5	1	154	143	5.0
CP008925.1	h6.sal.bam	other	4563239	4563239	0	+	2	2	155	142	2.0
CP008925.1	h6.sal.bam	other	4563240	4563240	0	+	4	1	159	146	4.0
CP008925.1	h6.sal.bam	other	4563241	4563241	0	+	2	3	160	145	2.0
CP008925.1	h6.sal.bam	other	4563242	4563242	0	+	0	1	159	144	0.0
CP008925.1	h6.sal.bam	other	4563243	4563243	0	+	0	7	156	143	0.0
CP008925.1	h6.sal.bam	other	4563244	4563244	0	+	1	1	156	138	1.0
CP008925.1	h6.sal.bam	other	4563245	4563245	0	+	1	6	157	141	1.0
CP008925.1	h6.sal.bam	other	4563246	4563246	0	+	0	2	154	138	0.0
CP008925.1	h6.sal.bam	other	4563247	4563247	0	+	0	2	154	142	0.0
CP008925.1	h6.sal.bam	other	4563248	4563248	0	+	1	2	150	142	1.0
CP008925.1	h6.sal.bam	other	4563249	4563249	0	+	2	1	149	141	2.0
CP008925.1	h6.sal.bam	other	4563250	4563250	0	+	1	2	149	140	1.0
CP008925.1	h6.sal.bam	other	4563251	4563251	0	+	3	1	149	138	3.0
CP008925.1	h6.sal.bam	other	4563252	4563252	0	+	1	2	149	140	1.0
CP008925.1	h6.sal.bam	other	4563253	4563253	0	+	2	2	148	140	2.0
CP008925.1	h6.sal.bam	other	4563254	4563254	0	+	1	4	149	138	1.0
CP008925.1	h6.sal.bam	other	4563255	4563255	0	+	3	1	150	140	3.0
CP008925.1	h6.sal.bam	other	4563256	4563256	0	+	1	2	148	140	1.0
CP008925.1	h6.sal.bam	other	4563257	4563257	0	+	1	7	149	141	1.0
CP008925.1	h6.sal.bam	other	4563258	4563258	0	+	1	3	150	135	1.0
CP008925.1	h6.sal.bam	other	4563259	4563259	0	+	0	0	148	134	0.0
CP008925.1	h6.sal.bam	other	4563260	4563260	0	+	4	0	143	134	4.0
CP008925.1	h6.sal.bam	other	4563261	4563261	0	+	1	3	142	134	1.0
CP008925.1	h6.sal.bam	other	4563262	4563262	0	+	3	1	145	140	3.0
CP008925.1	h6.sal.bam	other	4563263	4563263	0	+	0	0	142	143	0.0
CP008925.1	h6.sal.bam	other	4563264	4563264	0	+	0	1	135	144	0.0
CP008925.1	h6.sal.bam	other	4563265	4563265	0	+	1	2	136	143	1.0
CP008925.1	h6.sal.bam	other	4563266	4563266	0	+	2	1	137	152	2.0
CP008925.1	h6.sal.bam	other	4563267	4563267	0	+	2	2	139	152	2.0
CP008925.1	h6.sal.bam	other	4563268	4563268	0	+	1	2	140	153	1.0
CP008925.1	h6.sal.bam	other	4563269	4563269	0	+	1	2	137	156	1.0
CP008925.1	h6.sal.bam	other	4563270	4563270	0	+	0	2	135	155	0.0
CP008925.1	h6.sal.bam	other	4563271	4563271	0	+	1	2	131	154	1.0
CP008925.1	h6.sal.bam	other	4563272	4563272	0	+	0	4	129	153	0.0
CP008925.1	h6.sal.bam	other	4563273	4563273	0	+	1	6	130	150	1.0
CP008925.1	h6.sal.bam	other	4563274	4563274	0	+	1	0	126	151	1.0
CP008925.1	h6.sal.bam	other	4563275	4563275	0	+	1	2	125	151	1.0
CP008925.1	h6.sal.bam	other	4563276	4563276	0	+	1	3	121	149	1.0
CP008925.1	h6.sal.bam	other	4563277	4563277	0	+	3	1	123	150	3.0
CP008925.1	h6.sal.bam	other	4563278	4563278	0	+	1	0	123	152	1.0
CP008925.1	h6.sal.bam	other	4563279	4563279	0	+	3	0	126	152	3.0
CP008925.1	h6.sal.bam	other	4563280	4563280	0	+	11	2	135	152	11.0
CP008925.1	h6.sal.bam	other	4563281	4563281	0	+	3	0	135	152	3.0
CP008925.1	h6.sal.bam	other	4563282	4563282	0	+	0	1	133	153	0.0
CP008925.1	h6.sal.bam	other	4563283	4563283	0	+	1	2	133	154	1.0
CP008925.1	h6.sal.bam	other	4563284	4563284	0	+	2	4	127	155	2.0
CP008925.1	h6.sal.bam	other	4563285	4563285	0	+	2	2	128	153	2.0
CP008925.1	h6.sal.bam	other	4563286	4563286	0	+	1	2	129	153	1.0
CP008925.1	h6.sal.bam	other	4563287	4563287	0	+	3	2	129	154	3.0
CP008925.1	h6.sal.bam	other	4563288	4563288	0	+	0	0	129	152	0.0
CP008925.1	h6.sal.bam	other	4563289	4563289	0	+	1	2	128	155	1.0
CP008925.1	h6.sal.bam	other	4563290	4563290	0	+	0	0	128	153	0.0
CP008925.1	h6.sal.bam	other	4563291	4563291	0	+	4	3	126	156	4.0
CP008925.1	h6.sal.bam	other	4563292	4563292	0	+	1	3	127	156	1.0
CP008925.1	h6.sal.bam	other	4563293	4563293	0	+	1	1	128	156	1.0
CP008925.1	h6.sal.bam	other	4563294	4563294	0	+	1	1	129	155	1.0
CP008925.1	h6.sal.bam	other	4563295	4563295	0	+	3	0	130	154	3.0
CP008925.1	h6.sal.bam	GTTC	4563296	4563296	4563304	+	0	1	128	156	0.0
CP008925.1	h6.sal.bam	other	4563297	4563297	0	+	1	1	122	158	1.0
CP008925.1	h6.sal.bam	GTTC	4563298	4563298	4563304	+	2	1	124	160	2.0
CP008925.1	h6.sal.bam	other	4563299	4563299	0	+	1	6	123	162	1.0
CP008925.1	h6.sal.bam	other	4563300	4563300	0	+	1	1	124	157	1.0
CP008925.1	h6.sal.bam	other	4563301	4563301	0	+	3	1	125	157	3.0
CP008925.1	h6.sal.bam	other	4563302	4563302	0	+	3	0	127	162	3.0
CP008925.1	h6.sal.bam	other	4563303	4563303	0	+	3	0	129	163	3.0
CP008925.1	h6.sal.bam	other	4563304	4563304	0	+	0	4	126	163	0.0
CP008925.1	h6.sal.bam	other	4563305	4563305	0	+	1	1	125	159	1.0
CP008925.1	h6.sal.bam	other	4563306	4563306	0	+	2	2	123	158	2.0
CP008925.1	h6.sal.bam	other	4563307	4563307	0	+	2	2	124	156	2.0
CP008925.1	h6.sal.bam	other	4563308	4563308	0	+	1	3	119	157	1.0
CP008925.1	h6.sal.bam	other	4563309	4563309	0	+	0	4	118	154	0.0
CP008925.1	h6.sal.bam	other	4563310	4563310	0	+	2	1	117	151	2.0
CP008925.1	h6.sal.bam	other	4563311	4563311	0	+	1	0	117	152	1.0
CP008925.1	h6.sal.bam	other	4563312	4563312	0	+	4	4	111	154	4.0
CP008925.1	h6.sal.bam	GTTC	4563313	4563313	4563304	+	0	5	111	152	0.0
CP008925.1	h6.sal.bam	other	4563314	4563314	0	+	4	0	115	148	4.0
CP008925.1	h6.sal.bam	GTTC	4563315	4563315	4563304	+	4	2	114	151	4.0
CP008925.1	h6.sal.bam	other	4563316	4563316	0	+	7	0	121	149	7.0
CP008925.1	h6.sal.bam	other	4563317	4563317	0	+	5	0	126	149	5.0
CP008925.1	h6.sal.bam	other	4563318	4563318	0	+	3	2	127	151	3.0
CP008925.1	h6.sal.bam	other	4563319	4563319	0	+	2	4	129	151	2.0
CP008925.1	h6.sal.bam	other	4563320	4563320	0	+	1	3	130	148	1.0
CP008925.1	h6.sal.bam	other	4563321	4563321	0	+	3	6	132	146	2.0
CP008925.1	h6.sal.bam	other	4563322	4563322	0	+	3	2	135	146	1.5
CP008925.1	h6.sal.bam	other	4563323	4563323	0	+	0	1	135	144	0.0
CP008925.1	h6.sal.bam	other	4563324	4563324	0	+	1	2	134	147	0.5
CP008925.1	h6.sal.bam	other	4563325	4563325	0	+	0	1	133	148	0.0
CP008925.1	h6.sal.bam	other	4563326	4563326	0	+	1	2	130	149	0.5
CP008925.1	h6.sal.bam	other	4563327	4563327	0	+	1	0	131	149	0.5
CP008925.1	h6.sal.bam	other	4563328	4563328	0	+	1	4	127	153	0.5
CP008925.1	h6.sal.bam	other	4563329	4563329	0	+	0	2	127	151	0.0
CP008925.1	h6.sal.bam	other	4563330	4563330	0	+	0	1	127	151	0.0
CP008925.1	h6.sal.bam	other	4563331	4563331	0	+	3	3	129	151	1.5
CP008925.1	h6.sal.bam	other	4563332	4563332	0	+	3	1	130	148	1.5
CP008925.1	h6.sal.bam	other	4563333	4563333	0	+	3	2	133	147	1.5
CP008925.1	h6.sal.bam	other	4563334	4563334	0	+	5	2	138	146	2.5
CP008925.1	h6.sal.bam	other	4563335	4563335	0	+	5	2	138	147	2.5
CP008925.1	h6.sal.bam	other	4563336	4563336	0	+	4	5	139	147	2.0
CP008925.1	h6.sal.bam	other	4563337	4563337	0	+	2	5	141	146	1.0
CP008925.1	h6.sal.bam	other	4563338	4563338	0	+	2	2	143	141	1.0
CP008925.1	h6.sal.bam	other	4563339	4563339	0	+	1	7	141	142	0.5
CP008925.1	h6.sal.bam	other	4563340	4563340	0	+	2	5	143	135	1.0
CP008925.1	h6.sal.bam	other	4563341	4563341	0	+	1	1	144	135	0.5
CP008925.1	h6.sal.bam	other	4563342	4563342	0	+	3	2	145	134	1.5
CP008925.1	h6.sal.bam	other	4563343	4563343	0	+	1	5	145	137	0.5
CP008925.1	h6.sal.bam	other	4563344	4563344	0	+	1	2	145	133	0.5
CP008925.1	h6.sal.bam	other	4563345	4563345	0	+	1	0	146	132	0.5
CP008925.1	h6.sal.bam	other	4563346	4563346	0	+	6	1	151	135	3.0
CP008925.1	h6.sal.bam	other	4563347	4563347	0	+	1	4	152	135	0.5
CP008925.1	h6.sal.bam	other	4563348	4563348	0	+	2	3	153	136	1.0
CP008925.1	h6.sal.bam	other	4563349	4563349	0	+	0	2	152	135	0.0
CP008925.1	h6.sal.bam	other	4563350	4563350	0	+	5	0	156	134	2.5
CP008925.1	h6.sal.bam	other	4563351	4563351	0	+	1	2	153	134	0.5
CP008925.1	h6.sal.bam	other	4563352	4563352	0	+	1	3	154	134	0.5
CP008925.1	h6.sal.bam	other	4563353	4563353	0	+	2	2	155	131	1.0
CP008925.1	h6.sal.bam	other	4563354	4563354	0	+	3	0	154	133	1.5
CP008925.1	h6.sal.bam	other	4563355	4563355	0	+	2	1	145	133	1.0
CP008925.1	h6.sal.bam	other	4563356	4563356	0	+	1	1	143	132	0.5
CP008925.1	h6.sal.bam	other	4563357	4563357	0	+	1	1	143	135	0.5
CP008925.1	h6.sal.bam	other	4563358	4563358	0	+	1	2	144	135	0.5
CP008925.1	h6.sal.bam	other	4563359	4563359	0	+	2	2	140	133	1.0
CP008925.1	h6.sal.bam	other	4563360	4563360	0	+	2	2	142	135	1.0
CP008925.1	h6.sal.bam	other	4563361	4563361	0	+	2	3	142	134	1.0
CP008925.1	h6.sal.bam	other	4563362	4563362	0	+	1	1	142	131	0.5
CP008925.1	h6.sal.bam	other	4563363	4563363	0	+	1	2	143	130	0.5
CP008925.1	h6.sal.bam	other	4563364	4563364	0	+	2	0	144	131	1.0
CP008925.1	h6.sal.bam	other	4563365	4563365	0	+	0	5	144	131	0.0
CP008925.1	h6.sal.bam	other	4563366	4563366	0	+	1	2	142	126	0.5
CP008925.1	h6.sal.bam	other	4563367	4563367	0	+	2	4	143	124	1.0
CP008925.1	h6.sal.bam	other	4563368	4563368	0	+	4	1	146	120	2.0
CP008925.1	h6.sal.bam	other	4563369	4563369	0	+	3	1	148	119	1.5
CP008925.1	h6.sal.bam	other	4563370	4563370	0	+	2	2	147	120	1.0
CP008925.1	h6.sal.bam	other	4563371	4563371	0	+	3	1	150	120	1.5
CP008925.1	h6.sal.bam	other	4563372	4563372	0	+	3	2	153	121	1.5
CP008925.1	h6.sal.bam	other	4563373	4563373	0	+	6	3	157	120	3.0
CP008925.1	h6.sal.bam	other	4563374	4563374	0	+	2	1	158	123	1.0
CP008925.1	h6.sal.bam	other	4563375	4563375	0	+	1	1	155	125	0.5
CP008925.1	h6.sal.bam	other	4563376	4563376	0	+	4	5	159	126	2.0
CP008925.1	h6.sal.bam	other	4563377	4563377	0	+	2	1	158	121	1.0
CP008925.1	h6.sal.bam	other	4563378	4563378	0	+	3	0	158	122	1.5
CP008925.1	h6.sal.bam	other	4563379	4563379	0	+	0	0	157	123	0.0
CP008925.1	h6.sal.bam	other	4563380	4563380	0	+	1	0	154	125	0.5
CP008925.1	h6.sal.bam	other	4563381	4563381	0	+	2	0	153	126	1.0
CP008925.1	h6.sal.bam	other	4563382	4563382	0	+	1	4	154	127	0.5
CP008925.1	h6.sal.bam	other	4563383	4563383	0	+	1	0	155	123	0.5
CP008925.1	h6.sal.bam	other	4563384	4563384	0	+	5	1	160	123	2.5
CP008925.1	h6.sal.bam	other	4563385	4563385	0	+	1	2	159	122	0.5
CP008925.1	h6.sal.bam	other	4563386	4563386	0	+	0	2	158	127	0.0
CP008925.1	h6.sal.bam	other	4563387	4563387	0	+	1	1	155	126	0.5
CP008925.1	h6.sal.bam	other	4563388	4563388	0	+	3	1	158	125	1.5
CP008925.1	h6.sal.bam	other	4563389	4563389	0	+	1	3	155	133	0.5
CP008925.1	h6.sal.bam	other	4563390	4563390	0	+	3	0	155	131	1.5
CP008925.1	h6.sal.bam	other	4563391	4563391	0	+	5	1	153	132	2.5
CP008925.1	h6.sal.bam	other	4563392	4563392	0	+	3	1	148	134	1.5
CP008925.1	h6.sal.bam	other	4563393	4563393	0	+	1	2	149	133	0.5
CP008925.1	h6.sal.bam	other	4563394	4563394	0	+	2	2	148	136	1.0
CP008925.1	h6.sal.bam	other	4563395	4563395	0	+	2	0	146	134	1.0
CP008925.1	h6.sal.bam	other	4563396	4563396	0	+	0	6	145	134	0.0
CP008925.1	h6.sal.bam	other	4563397	4563397	0	+	0	4	143	130	0.0
CP008925.1	h6.sal.bam	other	4563398	4563398	0	+	4	1	147	127	2.0
CP008925.1	h6.sal.bam	other	4563399	4563399	0	+	2	2	147	129	1.0
CP008925.1	h6.sal.bam	other	4563400	4563400	0	+	1	2	148	127	0.5
CP008925.1	h6.sal.bam	other	4563401	4563401	0	+	4	2	151	125	2.0
CP008925.1	h6.sal.bam	other	4563402	4563402	0	+	3	4	153	123	1.5
CP008925.1	h6.sal.bam	other	4563403	4563403	0	+	0	2	153	121	0.0
CP008925.1	h6.sal.bam	other	4563404	4563404	0	+	2	2	155	119	1.0
CP008925.1	h6.sal.bam	other	4563405	4563405	0	+	1	1	156	122	0.5
CP008925.1	h6.sal.bam	other	4563406	4563406	0	+	1	0	154	122	0.5
CP008925.1	h6.sal.bam	other	4563407	4563407	0	+	3	1	153	124	1.5
CP008925.1	h6.sal.bam	other	4563408	4563408	0	+	9	1	159	125	4.5
CP008925.1	h6.sal.bam	other	4563409	4563409	0	+	1	2	156	124	0.5
CP008925.1	h6.sal.bam	other	4563410	4563410	0	+	3	4	155	123	1.5
CP008925.1	h6.sal.bam	other	4563411	4563411	0	+	2	2	154	119	1.0
CP008925.1	h6.sal.bam	other	4563412	4563412	0	+	6	1	158	117	3.0
CP008925.1	h6.sal.bam	other	4563413	4563413	0	+	2	2	158	116	1.0
CP008925.1	h6.sal.bam	other	4563414	4563414	0	+	1	0	156	120	0.5
CP008925.1	h6.sal.bam	other	4563415	4563415	0	+	2	5	158	120	1.0
CP008925.1	h6.sal.bam	other	4563416	4563416	0	+	1	1	158	115	0.5
CP008925.1	h6.sal.bam	other	4563417	4563417	0	+	4	4	159	120	2.0
CP008925.1	h6.sal.bam	other	4563418	4563418	0	+	2	1	160	116	1.0
CP008925.1	h6.sal.bam	other	4563419	4563419	0	+	0	1	159	115	0.0
CP008925.1	h6.sal.bam	other	4563420	4563420	0	+	4	3	161	114	2.0
CP008925.1	h6.sal.bam	other	4563421	4563421	0	+	1	1	157	119	0.5
CP008925.1	h6.sal.bam	other	4563422	4563422	0	+	4	5	160	120	2.0
CP008925.1	h6.sal.bam	other	4563423	4563423	0	+	3	2	161	115	1.5
CP008925.1	h6.sal.bam	other	4563424	4563424	0	+	2	1	163	117	1.0
CP008925.1	h6.sal.bam	other	4563425	4563425	0	+	1	0	159	117	0.5
CP008925.1	h6.sal.bam	other	4563426	4563426	0	+	6	2	161	119	3.0
CP008925.1	h6.sal.bam	other	4563427	4563427	0	+	3	0	164	118	1.5
CP008925.1	h6.sal.bam	other	4563428	4563428	0	+	0	4	164	118	0.0
CP008925.1	h6.sal.bam	other	4563429	4563429	0	+	3	0	161	115	1.5
CP008925.1	h6.sal.bam	other	4563430	4563430	0	+	2	3	163	117	1.0
CP008925.1	h6.sal.bam	other	4563431	4563431	0	+	3	1	166	115	1.5
CP008925.1	h6.sal.bam	other	4563432	4563432	0	+	2	1	167	116	1.0
CP008925.1	h6.sal.bam	other	4563433	4563433	0	+	10	0	176	116	5.0
CP008925.1	h6.sal.bam	other	4563434	4563434	0	+	0	4	174	116	0.0
CP008925.1	h6.sal.bam	other	4563435	4563435	0	+	4	1	174	115	2.0
CP008925.1	h6.sal.bam	other	4563436	4563436	0	+	3	2	176	115	1.5
CP008925.1	h6.sal.bam	other	4563437	4563437	0	+	3	1	178	115	1.5
CP008925.1	h6.sal.bam	other	4563438	4563438	0	+	0	0	176	115	0.0
CP008925.1	h6.sal.bam	other	4563439	4563439	0	+	1	0	177	115	0.5
CP008925.1	h6.sal.bam	other	4563440	4563440	0	+	5	0	182	115	2.5
CP008925.1	h6.sal.bam	other	4563441	4563441	0	+	1	1	182	115	0.5
CP008925.1	h6.sal.bam	other	4563442	4563442	0	+	1	0	181	118	0.5
CP008925.1	h6.sal.bam	other	4563443	4563443	0	+	1	0	178	122	0.5
CP008925.1	h6.sal.bam	other	4563444	4563444	0	+	3	1	178	122	1.5
CP008925.1	h6.sal.bam	other	4563445	4563445	0	+	2	2	178	121	1.0
CP008925.1	h6.sal.bam	other	4563446	4563446	0	+	4	2	179	123	2.0
CP008925.1	h6.sal.bam	other	4563447	4563447	0	+	4	3	174	124	2.0
CP008925.1	h6.sal.bam	other	4563448	4563448	0	+	2	5	175	122	1.0
CP008925.1	h6.sal.bam	other	4563449	4563449	0	+	3	3	176	119	1.5
CP008925.1	h6.sal.bam	other	4563450	4563450	0	+	6	2	181	117	3.0
CP008925.1	h6.sal.bam	other	4563451	4563451	0	+	6	0	181	120	3.0
CP008925.1	h6.sal.bam	other	4563452	4563452	0	+	1	2	182	120	0.5
CP008925.1	h6.sal.bam	other	4563453	4563453	0	+	0	1	179	124	0.0
CP008925.1	h6.sal.bam	other	4563454	4563454	0	+	1	2	179	127	0.5
CP008925.1	h6.sal.bam	other	4563455	4563455	0	+	2	1	180	128	1.0
CP008925.1	h6.sal.bam	other	4563456	4563456	0	+	0	1	178	129	0.0
CP008925.1	h6.sal.bam	other	4563457	4563457	0	+	3	1	180	128	1.5
CP008925.1	h6.sal.bam	other	4563458	4563458	0	+	4	2	183	128	2.0
CP008925.1	h6.sal.bam	other	4563459	4563459	0	+	1	3	179	126	0.5
CP008925.1	h6.sal.bam	other	4563460	4563460	0	+	5	2	183	127	2.5
CP008925.1	h6.sal.bam	other	4563461	4563461	0	+	0	2	182	126	0.0
CP008925.1	h6.sal.bam	other	4563462	4563462	0	+	0	6	177	125	0.0
CP008925.1	h6.sal.bam	other	4563463	4563463	0	+	0	2	177	120	0.0
CP008925.1	h6.sal.bam	other	4563464	4563464	0	+	2	1	179	120	1.0
CP008925.1	h6.sal.bam	other	4563465	4563465	0	+	1	1	177	119	0.5
CP008925.1	h6.sal.bam	other	4563466	4563466	0	+	2	2	176	121	1.0
CP008925.1	h6.sal.bam	GTTC	4563467	4563467	4563475	+	3	4	176	122	1.5
CP008925.1	h6.sal.bam	other	4563468	4563468	0	+	2	1	176	121	1.0
CP008925.1	h6.sal.bam	GTTC	4563469	4563469	4563475	+	3	0	178	120	1.5
CP008925.1	h6.sal.bam	other	4563470	4563470	0	+	7	2	183	122	3.5
CP008925.1	h6.sal.bam	other	4563471	4563471	0	+	1	1	184	120	0.5
CP008925.1	h6.sal.bam	other	4563472	4563472	0	+	2	0	182	119	1.0
CP008925.1	h6.sal.bam	other	4563473	4563473	0	+	1	3	180	119	0.5
CP008925.1	h6.sal.bam	other	4563474	4563474	0	+	0	1	175	120	0.0
CP008925.1	h6.sal.bam	other	4563475	4563475	0	+	1	0	176	121	0.5
CP008925.1	h6.sal.bam	other	4563476	4563476	0	+	0	0	176	121	0.0
CP008925.1	h6.sal.bam	other	4563477	4563477	0	+	1	2	174	121	0.5
CP008925.1	h6.sal.bam	other	4563478	4563478	0	+	3	0	177	126	1.5
CP008925.1	h6.sal.bam	other	4563479	4563479	0	+	1	5	176	126	0.5
CP008925.1	h6.sal.bam	other	4563480	4563480	0	+	0	1	175	121	0.0
CP008925.1	h6.sal.bam	other	4563481	4563481	0	+	3	2	177	125	1.5
CP008925.1	h6.sal.bam	other	4563482	4563482	0	+	5	1	179	123	2.5
CP008925.1	h6.sal.bam	other	4563483	4563483	0	+	2	1	172	122	1.0
CP008925.1	h6.sal.bam	GTTC	4563484	4563484	4563475	+	0	0	171	127	0.0
CP008925.1	h6.sal.bam	other	4563485	4563485	0	+	3	1	171	130	1.5
CP008925.1	h6.sal.bam	GTTC	4563486	4563486	4563475	+	0	1	169	129	0.0
CP008925.1	h6.sal.bam	other	4563487	4563487	0	+	4	3	166	128	2.0
CP008925.1	h6.sal.bam	other	4563488	4563488	0	+	4	1	168	130	2.0
CP008925.1	h6.sal.bam	other	4563489	4563489	0	+	0	2	166	131	0.0
CP008925.1	h6.sal.bam	other	4563490	4563490	0	+	1	3	166	131	0.5
CP008925.1	h6.sal.bam	other	4563491	4563491	0	+	5	1	170	132	2.5
CP008925.1	h6.sal.bam	other	4563492	4563492	0	+	0	0	166	131	0.0
CP008925.1	h6.sal.bam	other	4563493	4563493	0	+	3	3	167	140	1.5
CP008925.1	h6.sal.bam	other	4563494	4563494	0	+	2	4	169	139	1.0
CP008925.1	h6.sal.bam	other	4563495	4563495	0	+	2	1	167	136	1.0
CP008925.1	h6.sal.bam	other	4563496	4563496	0	+	1	2	167	137	0.5
CP008925.1	h6.sal.bam	other	4563497	4563497	0	+	0	0	164	136	0.0
CP008925.1	h6.sal.bam	other	4563498	4563498	0	+	1	4	162	137	0.6666666666666666
CP008925.1	h6.sal.bam	other	4563499	4563499	0	+	0	1	159	135	0.0
CP008925.1	h6.sal.bam	other	4563500	4563500	0	+	3	2	159	135	3.0
CP008925.1	h6.sal.bam	other	4563501	4563501	0	+	5	1	162	135	5.0
CP008925.1	h6.sal.bam	other	4563502	4563502	0	+	6	0	165	139	6.0
CP008925.1	h6.sal.bam	other	4563503	4563503	0	+	2	1	167	139	2.0
CP008925.1	h6.sal.bam	other	4563504	4563504	0	+	1	2	160	139	1.0
CP008925.1	h6.sal.bam	other	4563505	4563505	0	+	7	2	167	138	7.0
CP008925.1	h6.sal.bam	other	4563506	4563506	0	+	0	2	167	136	0.0
CP008925.1	h6.sal.bam	other	4563507	4563507	0	+	2	0	158	135	2.0
CP008925.1	h6.sal.bam	other	4563508	4563508	0	+	1	3	159	136	1.0
CP008925.1	h6.sal.bam	other	4563509	4563509	0	+	2	0	161	133	2.0
CP008925.1	h6.sal.bam	other	4563510	4563510	0	+	1	1	155	136	1.0
CP008925.1	h6.sal.bam	other	4563511	4563511	0	+	0	2	155	136	0.0
CP008925.1	h6.sal.bam	other	4563512	4563512	0	+	0	1	152	135	0.0
CP008925.1	h6.sal.bam	other	4563513	4563513	0	+	0	0	152	134	0.0
CP008925.1	h6.sal.bam	other	4563514	4563514	0	+	2	1	153	136	2.0
CP008925.1	h6.sal.bam	other	4563515	4563515	0	+	2	0	150	136	2.0
CP008925.1	h6.sal.bam	other	4563516	4563516	0	+	0	3	149	137	0.0
CP008925.1	h6.sal.bam	other	4563517	4563517	0	+	1	4	148	137	1.0
CP008925.1	h6.sal.bam	other	4563518	4563518	0	+	0	2	148	133	0.0
CP008925.1	h6.sal.bam	other	4563519	4563519	0	+	2	2	147	131	2.0
CP008925.1	h6.sal.bam	other	4563520	4563520	0	+	3	2	148	131	3.0
CP008925.1	h6.sal.bam	other	4563521	4563521	0	+	3	1	145	129	3.0
CP008925.1	h6.sal.bam	other	4563522	4563522	0	+	3	1	141	130	3.0
CP008925.1	h6.sal.bam	other	4563523	4563523	0	+	1	2	142	132	1.0
CP008925.1	h6.sal.bam	other	4563524	4563524	0	+	0	1	142	131	0.0
CP008925.1	h6.sal.bam	other	4563525	4563525	0	+	4	5	140	130	4.0
CP008925.1	h6.sal.bam	other	4563526	4563526	0	+	0	0	133	125	0.0
CP008925.1	h6.sal.bam	other	4563527	4563527	0	+	4	7	137	129	4.0
CP008925.1	h6.sal.bam	other	4563528	4563528	0	+	5	3	142	122	5.0
CP008925.1	h6.sal.bam	other	4563529	4563529	0	+	3	2	144	120	2.0
CP008925.1	h6.sal.bam	other	4563530	4563530	0	+	1	2	143	118	0.5
CP008925.1	h6.sal.bam	other	4563531	4563531	0	+	0	0	143	118	0.0
CP008925.1	h6.sal.bam	other	4563532	4563532	0	+	3	1	143	118	3.0
CP008925.1	h6.sal.bam	other	4563533	4563533	0	+	3	3	136	120	3.0
CP008925.1	h6.sal.bam	other	4563534	4563534	0	+	2	1	138	120	2.0
CP008925.1	h6.sal.bam	other	4563535	4563535	0	+	2	1	140	120	2.0
CP008925.1	h6.sal.bam	other	4563536	4563536	0	+	0	1	140	119	0.0
CP008925.1	h6.sal.bam	other	4563537	4563537	0	+	3	1	143	124	3.0
CP008925.1	h6.sal.bam	other	4563538	4563538	0	+	1	2	141	123	1.0
CP008925.1	h6.sal.bam	other	4563539	4563539	0	+	1	0	142	121	1.0
CP008925.1	h6.sal.bam	other	4563540	4563540	0	+	0	5	142	123	0.0
CP008925.1	h6.sal.bam	other	4563541	4563541	0	+	1	1	141	118	1.0
CP008925.1	h6.sal.bam	other	4563542	4563542	0	+	1	3	139	117	1.0
CP008925.1	h6.sal.bam	other	4563543	4563543	0	+	1	1	138	117	1.0
CP008925.1	h6.sal.bam	other	4563544	4563544	0	+	4	1	139	118	4.0
CP008925.1	h6.sal.bam	other	4563545	4563545	0	+	3	0	135	118	3.0
CP008925.1	h6.sal.bam	other	4563546	4563546	0	+	3	0	136	118	3.0
CP008925.1	h6.sal.bam	other	4563547	4563547	0	+	0	0	135	119	0.0
CP008925.1	h6.sal.bam	other	4563548	4563548	0	+	0	5	134	120	0.0
CP008925.1	h6.sal.bam	other	4563549	4563549	0	+	0	2	134	116	0.0
CP008925.1	h6.sal.bam	other	4563550	4563550	0	+	1	0	134	116	1.0
CP008925.1	h6.sal.bam	other	4563551	4563551	0	+	0	4	134	118	0.0
CP008925.1	h6.sal.bam	other	4563552	4563552	0	+	4	3	136	115	4.0
CP008925.1	h6.sal.bam	other	4563553	4563553	0	+	0	1	132	117	0.0
CP008925.1	h6.sal.bam	other	4563554	4563554	0	+	0	1	130	120	0.0
CP008925.1	h6.sal.bam	other	4563555	4563555	0	+	0	2	129	119	0.0
CP008925.1	h6.sal.bam	other	4563556	4563556	0	+	0	2	129	120	0.0
CP008925.1	h6.sal.bam	other	4563557	4563557	0	+	2	3	126	118	2.0
CP008925.1	h6.sal.bam	other	4563558	4563558	0	+	3	3	127	117	3.0
CP008925.1	h6.sal.bam	other	4563559	4563559	0	+	2	2	125	119	2.0
CP008925.1	h6.sal.bam	other	4563560	4563560	0	+	1	1	126	122	1.0
CP008925.1	h6.sal.bam	other	4563561	4563561	0	+	2	1	128	123	2.0
CP008925.1	h6.sal.bam	other	4563562	4563562	0	+	0	2	119	124	0.0
CP008925.1	h6.sal.bam	other	4563563	4563563	0	+	2	2	121	123	2.0
CP008925.1	h6.sal.bam	other	4563564	4563564	0	+	0	3	115	122	0.0
CP008925.1	h6.sal.bam	other	4563565	4563565	0	+	2	5	116	119	2.0
CP008925.1	h6.sal.bam	other	4563566	4563566	0	+	0	3	116	114	0.0
CP008925.1	h6.sal.bam	other	4563567	4563567	0	+	1	5	117	111	1.0
CP008925.1	h6.sal.bam	other	4563568	4563568	0	+	1	2	118	109	1.0
CP008925.1	h6.sal.bam	other	4563569	4563569	0	+	5	2	121	107	5.0
CP008925.1	h6.sal.bam	other	4563570	4563570	0	+	3	2	121	105	3.0
CP008925.1	h6.sal.bam	other	4563571	4563571	0	+	5	1	125	108	5.0
CP008925.1	h6.sal.bam	other	4563572	4563572	0	+	1	3	126	108	1.0
CP008925.1	h6.sal.bam	other	4563573	4563573	0	+	1	1	126	105	1.0
CP008925.1	h6.sal.bam	other	4563574	4563574	0	+	0	0	126	105	0.0
CP008925.1	h6.sal.bam	other	4563575	4563575	0	+	3	2	126	107	3.0
CP008925.1	h6.sal.bam	other	4563576	4563576	0	+	3	5	125	105	3.0
CP008925.1	h6.sal.bam	other	4563577	4563577	0	+	3	0	119	101	3.0
CP008925.1	h6.sal.bam	other	4563578	4563578	0	+	3	2	122	104	3.0
CP008925.1	h6.sal.bam	other	4563579	4563579	0	+	3	1	125	103	3.0
CP008925.1	h6.sal.bam	other	4563580	4563580	0	+	3	0	122	103	3.0
CP008925.1	h6.sal.bam	other	4563581	4563581	0	+	1	0	123	103	1.0
CP008925.1	h6.sal.bam	other	4563582	4563582	0	+	1	1	122	104	1.0
CP008925.1	h6.sal.bam	other	4563583	4563583	0	+	1	1	121	109	1.0
CP008925.1	h6.sal.bam	other	4563584	4563584	0	+	2	2	122	109	2.0
CP008925.1	h6.sal.bam	other	4563585	4563585	0	+	0	1	121	107	0.0
CP008925.1	h6.sal.bam	other	4563586	4563586	0	+	1	2	122	106	1.0
CP008925.1	h6.sal.bam	other	4563587	4563587	0	+	0	0	122	104	0.0
CP008925.1	h6.sal.bam	other	4563588	4563588	0	+	3	1	124	105	3.0
CP008925.1	h6.sal.bam	other	4563589	4563589	0	+	0	1	120	106	0.0
CP008925.1	h6.sal.bam	other	4563590	4563590	0	+	2	2	122	108	2.0
CP008925.1	h6.sal.bam	other	4563591	4563591	0	+	1	1	109	106	1.0
CP008925.1	h6.sal.bam	other	4563592	4563592	0	+	3	0	112	109	3.0
CP008925.1	h6.sal.bam	other	4563593	4563593	0	+	3	2	115	110	3.0
CP008925.1	h6.sal.bam	other	4563594	4563594	0	+	0	2	115	108	0.0
CP008925.1	h6.sal.bam	other	4563595	4563595	0	+	2	3	117	108	2.0
CP008925.1	h6.sal.bam	other	4563596	4563596	0	+	3	1	120	105	3.0
CP008925.1	h6.sal.bam	other	4563597	4563597	0	+	0	0	120	105	0.0
CP008925.1	h6.sal.bam	other	4563598	4563598	0	+	3	1	121	106	3.0
CP008925.1	h6.sal.bam	other	4563599	4563599	0	+	1	0	117	107	1.0
CP008925.1	h6.sal.bam	other	4563600	4563600	0	+	1	0	118	109	1.0
CP008925.1	h6.sal.bam	other	4563601	4563601	0	+	0	2	117	114	0.0
CP008925.1	h6.sal.bam	other	4563602	4563602	0	+	0	0	117	112	0.0
CP008925.1	h6.sal.bam	other	4563603	4563603	0	+	0	2	112	112	0.0
CP008925.1	h6.sal.bam	other	4563604	4563604	0	+	1	0	111	113	1.0
CP008925.1	h6.sal.bam	other	4563605	4563605	0	+	4	1	114	113	4.0
CP008925.1	h6.sal.bam	other	4563606	4563606	0	+	0	0	111	113	0.0
CP008925.1	h6.sal.bam	other	4563607	4563607	0	+	5	6	116	114	5.0
CP008925.1	h6.sal.bam	other	4563608	4563608	0	+	4	0	115	114	4.0
CP008925.1	h6.sal.bam	other	4563609	4563609	0	+	4	1	119	115	4.0
CP008925.1	h6.sal.bam	other	4563610	4563610	0	+	1	4	118	114	1.0
CP008925.1	h6.sal.bam	other	4563611	4563611	0	+	4	3	122	111	4.0
CP008925.1	h6.sal.bam	other	4563612	4563612	0	+	1	1	120	108	1.0
CP008925.1	h6.sal.bam	other	4563613	4563613	0	+	1	1	120	108	1.0
CP008925.1	h6.sal.bam	other	4563614	4563614	0	+	0	0	119	112	0.0
CP008925.1	h6.sal.bam	other	4563615	4563615	0	+	2	1	119	112	2.0
CP008925.1	h6.sal.bam	other	4563616	4563616	0	+	1	1	120	112	1.0
CP008925.1	h6.sal.bam	other	4563617	4563617	0	+	0	2	119	114	0.0
CP008925.1	h6.sal.bam	other	4563618	4563618	0	+	1	2	120	116	1.0
CP008925.1	h6.sal.bam	other	4563619	4563619	0	+	1	1	116	114	1.0
CP008925.1	h6.sal.bam	other	4563620	4563620	0	+	2	2	116	118	2.0
CP008925.1	h6.sal.bam	other	4563621	4563621	0	+	1	1	114	117	1.0
CP008925.1	h6.sal.bam	other	4563622	4563622	0	+	2	1	116	117	2.0
CP008925.1	h6.sal.bam	other	4563623	4563623	0	+	1	2	112	118	1.0
CP008925.1	h6.sal.bam	other	4563624	4563624	0	+	1	0	113	239	1.0
CP008925.1	h6.sal.bam	other	4563625	4563625	0	+	1	4	114	268	1.0
CP008925.1	h6.sal.bam	other	4563626	4563626	0	+	2	1	116	264	2.0
CP008925.1	h6.sal.bam	other	4563627	4563627	0	+	1	2	117	269	1.0
CP008925.1	h6.sal.bam	other	4563628	4563628	0	+	0	3	117	268	0.0
CP008925.1	h6.sal.bam	other	4563629	4563629	0	+	1	0	118	265	1.0
CP008925.1	h6.sal.bam	other	4563630	4563630	0	+	4	3	122	265	4.0
CP008925.1	h6.sal.bam	other	4563631	4563631	0	+	0	0	122	262	0.0
CP008925.1	h6.sal.bam	other	4563632	4563632	0	+	4	2	121	263	4.0
CP008925.1	h6.sal.bam	other	4563633	4563633	0	+	1	8	122	261	1.0
CP008925.1	h6.sal.bam	other	4563634	4563634	0	+	1	3	118	256	1.0
CP008925.1	h6.sal.bam	other	4563635	4563635	0	+	1	1	119	255	1.0
CP008925.1	h6.sal.bam	other	4563636	4563636	0	+	1	3	120	255	1.0
CP008925.1	h6.sal.bam	other	4563637	4563637	0	+	0	0	116	252	0.0
CP008925.1	h6.sal.bam	other	4563638	4563638	0	+	5	1	121	253	5.0
CP008925.1	h6.sal.bam	other	4563639	4563639	0	+	3	0	123	253	3.0
CP008925.1	h6.sal.bam	other	4563640	4563640	0	+	1	1	124	253	1.0
CP008925.1	h6.sal.bam	other	4563641	4563641	0	+	1	1	125	278	1.0
CP008925.1	h6.sal.bam	other	4563642	4563642	0	+	2	2	126	279	2.0
CP008925.1	h6.sal.bam	other	4563643	4563643	0	+	1	2	122	277	1.0
CP008925.1	h6.sal.bam	other	4563644	4563644	0	+	2	2	121	276	2.0
CP008925.1	h6.sal.bam	other	4563645	4563645	0	+	1	0	122	275	1.0
CP008925.1	h6.sal.bam	other	4563646	4563646	0	+	0	1	117	276	0.0
CP008925.1	h6.sal.bam	other	4563647	4563647	0	+	2	0	118	275	2.0
CP008925.1	h6.sal.bam	other	4563648	4563648	0	+	6	1	123	277	6.0
CP008925.1	h6.sal.bam	other	4563649	4563649	0	+	3	1	124	278	3.0
CP008925.1	h6.sal.bam	other	4563650	4563650	0	+	3	0	127	277	3.0
CP008925.1	h6.sal.bam	other	4563651	4563651	0	+	0	1	121	279	0.0
CP008925.1	h6.sal.bam	other	4563652	4563652	0	+	4	3	122	279	4.0
CP008925.1	h6.sal.bam	other	4563653	4563653	0	+	0	1	122	276	0.0
CP008925.1	h6.sal.bam	other	4563654	4563654	0	+	2	1	118	275	2.0
CP008925.1	h6.sal.bam	other	4563655	4563655	0	+	0	1	117	276	0.0
CP008925.1	h6.sal.bam	other	4563656	4563656	0	+	0	5	115	277	0.0
CP008925.1	h6.sal.bam	other	4563657	4563657	0	+	0	1	115	272	0.0
CP008925.1	h6.sal.bam	other	4563658	4563658	0	+	0	1	114	273	0.0
CP008925.1	h6.sal.bam	other	4563659	4563659	0	+	2	0	114	273	2.0
CP008925.1	h6.sal.bam	other	4563660	4563660	0	+	0	0	113	274	0.0
CP008925.1	h6.sal.bam	other	4563661	4563661	0	+	1	0	114	275	1.0
CP008925.1	h6.sal.bam	other	4563662	4563662	0	+	0	1	114	275	0.0
CP008925.1	h6.sal.bam	other	4563663	4563663	0	+	0	2	108	275	0.0
CP008925.1	h6.sal.bam	other	4563664	4563664	0	+	4	3	112	273	4.0
CP008925.1	h6.sal.bam	other	4563665	4563665	0	+	0	0	107	270	0.0
CP008925.1	h6.sal.bam	other	4563666	4563666	0	+	1	4	108	270	1.0
CP008925.1	h6.sal.bam	other	4563667	4563667	0	+	3	2	111	266	3.0
CP008925.1	h6.sal.bam	other	4563668	4563668	0	+	2	0	113	264	2.0
CP008925.1	h6.sal.bam	other	4563669	4563669	0	+	0	2	113	264	0.0
CP008925.1	h6.sal.bam	GAAC	4563670	4563670	4563678	+	0	1	111	262	0.0
CP008925.1	h6.sal.bam	other	4563671	4563671	0	+	0	1	108	261	0.0
CP008925.1	h6.sal.bam	GAAC	4563672	4563672	4563678	+	2	3	110	262	2.0
CP008925.1	h6.sal.bam	other	4563673	4563673	0	+	0	0	107	261	0.0
CP008925.1	h6.sal.bam	other	4563674	4563674	0	+	1	1	106	261	1.0
CP008925.1	h6.sal.bam	other	4563675	4563675	0	+	2	5	108	261	2.0
CP008925.1	h6.sal.bam	other	4563676	4563676	0	+	0	1	108	257	0.0
CP008925.1	h6.sal.bam	other	4563677	4563677	0	+	2	2	110	259	2.0
CP008925.1	h6.sal.bam	other	4563678	4563678	0	+	1	0	111	257	1.0
CP008925.1	h6.sal.bam	other	4563679	4563679	0	+	1	2	107	261	1.0
CP008925.1	h6.sal.bam	other	4563680	4563680	0	+	1	0	108	260	1.0
CP008925.1	h6.sal.bam	other	4563681	4563681	0	+	2	1	110	261	2.0
CP008925.1	h6.sal.bam	other	4563682	4563682	0	+	1	6	106	262	1.0
CP008925.1	h6.sal.bam	other	4563683	4563683	0	+	3	1	105	257	3.0
CP008925.1	h6.sal.bam	other	4563684	4563684	0	+	0	0	101	256	0.0
CP008925.1	h6.sal.bam	other	4563685	4563685	0	+	0	1	100	256	0.0
CP008925.1	h6.sal.bam	other	4563686	4563686	0	+	0	0	96	256	0.0
CP008925.1	h6.sal.bam	GAAC	4563687	4563687	4563678	+	2	1	97	259	2.0
CP008925.1	h6.sal.bam	other	4563688	4563688	0	+	1	5	97	258	1.0
CP008925.1	h6.sal.bam	GAAC	4563689	4563689	4563678	+	0	0	97	253	0.0
CP008925.1	h6.sal.bam	other	4563690	4563690	0	+	1	1	96	256	1.0
CP008925.1	h6.sal.bam	other	4563691	4563691	0	+	0	2	95	255	0.0
CP008925.1	h6.sal.bam	other	4563692	4563692	0	+	0	3	95	253	0.0
CP008925.1	h6.sal.bam	other	4563693	4563693	0	+	3	0	96	251	3.0
CP008925.1	h6.sal.bam	other	4563694	4563694	0	+	1	6	97	252	1.0
CP008925.1	h6.sal.bam	other	4563695	4563695	0	+	0	1	95	250	0.0
CP008925.1	h6.sal.bam	other	4563696	4563696	0	+	2	0	93	249	2.0
CP008925.1	h6.sal.bam	other	4563697	4563697	0	+	2	3	95	249	2.0
CP008925.1	h6.sal.bam	GTTC	4563698	4563698	4563706	+	0	153	95	247	0.0
CP008925.1	h6.sal.bam	other	4563699	4563699	0	+	2	0	91	94	2.0
CP008925.1	h6.sal.bam	GTTC	4563700	4563700	4563706	+	140	3	231	96	140.0
CP008925.1	h6.sal.bam	other	4563701	4563701	0	+	3	2	232	94	3.0
CP008925.1	h6.sal.bam	other	4563702	4563702	0	+	1	1	233	93	1.0
CP008925.1	h6.sal.bam	other	4563703	4563703	0	+	0	0	233	92	0.0
CP008925.1	h6.sal.bam	other	4563704	4563704	0	+	1	0	233	94	1.0
CP008925.1	h6.sal.bam	other	4563705	4563705	0	+	0	0	230	94	0.0
CP008925.1	h6.sal.bam	other	4563706	4563706	0	+	2	1	232	99	2.0
CP008925.1	h6.sal.bam	other	4563707	4563707	0	+	3	0	231	98	3.0
CP008925.1	h6.sal.bam	other	4563708	4563708	0	+	0	4	230	102	0.0
CP008925.1	h6.sal.bam	other	4563709	4563709	0	+	1	3	230	98	1.0
CP008925.1	h6.sal.bam	other	4563710	4563710	0	+	0	0	229	95	0.0
CP008925.1	h6.sal.bam	other	4563711	4563711	0	+	1	0	229	102	1.0
CP008925.1	h6.sal.bam	other	4563712	4563712	0	+	0	0	229	102	0.0
CP008925.1	h6.sal.bam	other	4563713	4563713	0	+	2	2	225	102	2.0
CP008925.1	h6.sal.bam	other	4563714	4563714	0	+	2	0	225	101	2.0
CP008925.1	h6.sal.bam	GTTC	4563715	4563715	4563706	+	2	29	226	101	2.0
CP008925.1	h6.sal.bam	other	4563716	4563716	0	+	3	1	227	74	3.0
CP008925.1	h6.sal.bam	GTTC	4563717	4563717	4563706	+	59	0	285	77	59.0
CP008925.1	h6.sal.bam	other	4563718	4563718	0	+	15	1	299	77	15.0
CP008925.1	h6.sal.bam	other	4563719	4563719	0	+	1	1	298	76	1.0
CP008925.1	h6.sal.bam	other	4563720	4563720	0	+	0	1	297	81	0.0
CP008925.1	h6.sal.bam	other	4563721	4563721	0	+	3	0	298	81	3.0
CP008925.1	h6.sal.bam	other	4563722	4563722	0	+	2	1	300	81	2.0
CP008925.1	h6.sal.bam	other	4563723	4563723	0	+	1	1	295	87	1.0
CP008925.1	h6.sal.bam	other	4563724	4563724	0	+	2	2	288	88	2.0
CP008925.1	h6.sal.bam	other	4563725	4563725	0	+	3	0	291	86	3.0
CP008925.1	h6.sal.bam	other	4563726	4563726	0	+	0	1	291	88	0.0
CP008925.1	h6.sal.bam	other	4563727	4563727	0	+	0	0	291	89	0.0
CP008925.1	h6.sal.bam	other	4563728	4563728	0	+	0	0	288	92	0.0
CP008925.1	h6.sal.bam	other	4563729	4563729	0	+	1	1	288	92	1.0
CP008925.1	h6.sal.bam	other	4563730	4563730	0	+	0	2	288	91	0.0
CP008925.1	h6.sal.bam	other	4563731	4563731	0	+	0	2	288	91	0.0
CP008925.1	h6.sal.bam	other	4563732	4563732	0	+	1	0	287	90	1.0
CP008925.1	h6.sal.bam	other	4563733	4563733	0	+	0	1	287	95	0.0
CP008925.1	h6.sal.bam	other	4563734	4563734	0	+	0	1	287	95	0.0
CP008925.1	h6.sal.bam	other	4563735	4563735	0	+	2	1	289	99	2.0
CP008925.1	h6.sal.bam	other	4563736	4563736	0	+	4	0	292	99	4.0
CP008925.1	h6.sal.bam	other	4563737	4563737	0	+	3	1	295	101	3.0
CP008925.1	h6.sal.bam	other	4563738	4563738	0	+	2	0	297	101	2.0
CP008925.1	h6.sal.bam	other	4563739	4563739	0	+	2	0	297	101	2.0
CP008925.1	h6.sal.bam	other	4563740	4563740	0	+	2	0	299	104	2.0
CP008925.1	h6.sal.bam	other	4563741	4563741	0	+	2	0	300	104	2.0
CP008925.1	h6.sal.bam	other	4563742	4563742	0	+	1	0	298	105	1.0
CP008925.1	h6.sal.bam	other	4563743	4563743	0	+	2	0	298	105	2.0
CP008925.1	h6.sal.bam	other	4563744	4563744	0	+	1	0	299	105	1.0
CP008925.1	h6.sal.bam	other	4563745	4563745	0	+	0	2	299	106	0.0
CP008925.1	h6.sal.bam	other	4563746	4563746	0	+	2	1	301	107	2.0
CP008925.1	h6.sal.bam	other	4563747	4563747	0	+	1	0	300	108	1.0
CP008925.1	h6.sal.bam	other	4563748	4563748	0	+	1	0	301	108	1.0
CP008925.1	h6.sal.bam	other	4563749	4563749	0	+	2	1	302	108	2.0
CP008925.1	h6.sal.bam	other	4563750	4563750	0	+	0	1	300	110	0.0
CP008925.1	h6.sal.bam	other	4563751	4563751	0	+	0	3	300	113	0.0
CP008925.1	h6.sal.bam	other	4563752	4563752	0	+	0	1	297	111	0.0
CP008925.1	h6.sal.bam	other	4563753	4563753	0	+	1	3	297	111	1.0
CP008925.1	h6.sal.bam	other	4563754	4563754	0	+	2	1	298	108	2.0
CP008925.1	h6.sal.bam	other	4563755	4563755	0	+	1	1	298	107	1.0
CP008925.1	h6.sal.bam	other	4563756	4563756	0	+	2	2	299	108	2.0
CP008925.1	h6.sal.bam	other	4563757	4563757	0	+	1	1	299	106	1.0
CP008925.1	h6.sal.bam	other	4563758	4563758	0	+	0	0	296	105	0.0
CP008925.1	h6.sal.bam	other	4563759	4563759	0	+	0	2	296	112	0.0
CP008925.1	h6.sal.bam	other	4563760	4563760	0	+	0	0	296	111	0.0
CP008925.1	h6.sal.bam	other	4563761	4563761	0	+	2	3	298	111	2.0
CP008925.1	h6.sal.bam	other	4563762	4563762	0	+	4	0	300	110	4.0
CP008925.1	h6.sal.bam	other	4563763	4563763	0	+	1	0	298	111	1.0
CP008925.1	h6.sal.bam	other	4563764	4563764	0	+	1	3	299	113	1.0
CP008925.1	h6.sal.bam	other	4563765	4563765	0	+	4	1	303	120	4.0
CP008925.1	h6.sal.bam	other	4563766	4563766	0	+	0	0	303	119	0.0
CP008925.1	h6.sal.bam	other	4563767	4563767	0	+	0	0	303	120	0.0
CP008925.1	h6.sal.bam	other	4563768	4563768	0	+	1	1	301	123	1.0
CP008925.1	h6.sal.bam	other	4563769	4563769	0	+	0	4	301	122	0.0
CP008925.1	h6.sal.bam	other	4563770	4563770	0	+	3	0	302	126	3.0
CP008925.1	h6.sal.bam	other	4563771	4563771	0	+	0	0	300	131	0.0
CP008925.1	h6.sal.bam	other	4563772	4563772	0	+	0	2	300	131	0.0
CP008925.1	h6.sal.bam	other	4563773	4563773	0	+	3	0	297	133	3.0
CP008925.1	h6.sal.bam	other	4563774	4563774	0	+	1	0	159	137	1.0
CP008925.1	h6.sal.bam	other	4563775	4563775	0	+	1	1	160	137	1.0
CP008925.1	h6.sal.bam	other	4563776	4563776	0	+	1	1	161	139	1.0
CP008925.1	h6.sal.bam	other	4563777	4563777	0	+	3	2	164	138	3.0
CP008925.1	h6.sal.bam	other	4563778	4563778	0	+	1	1	165	138	1.0
CP008925.1	h6.sal.bam	other	4563779	4563779	0	+	2	1	166	138	2.0
CP008925.1	h6.sal.bam	other	4563780	4563780	0	+	0	4	164	137	0.0
CP008925.1	h6.sal.bam	other	4563781	4563781	0	+	1	5	165	133	1.0
CP008925.1	h6.sal.bam	other	4563782	4563782	0	+	0	2	162	128	0.0
CP008925.1	h6.sal.bam	other	4563783	4563783	0	+	1	0	163	133	1.0
CP008925.1	h6.sal.bam	other	4563784	4563784	0	+	0	2	162	136	0.0
CP008925.1	h6.sal.bam	other	4563785	4563785	0	+	2	2	164	136	2.0
CP008925.1	h6.sal.bam	other	4563786	4563786	0	+	3	1	166	134	3.0
CP008925.1	h6.sal.bam	other	4563787	4563787	0	+	0	0	166	140	0.0
CP008925.1	h6.sal.bam	other	4563788	4563788	0	+	0	1	162	140	0.0
CP008925.1	h6.sal.bam	other	4563789	4563789	0	+	2	0	162	141	2.0
CP008925.1	h6.sal.bam	other	4563790	4563790	0	+	1	2	162	141	1.0
CP008925.1	h6.sal.bam	GTTC	4563791	4563791	4563799	+	1	3	158	144	1.0
CP008925.1	h6.sal.bam	other	4563792	4563792	0	+	0	2	102	142	0.0
CP008925.1	h6.sal.bam	GTTC	4563793	4563793	4563799	+	0	2	87	140	0.0
CP008925.1	h6.sal.bam	other	4563794	4563794	0	+	1	2	87	141	1.0
CP008925.1	h6.sal.bam	other	4563795	4563795	0	+	2	1	86	148	2.0
CP008925.1	h6.sal.bam	other	4563796	4563796	0	+	1	6	87	149	1.0
CP008925.1	h6.sal.bam	other	4563797	4563797	0	+	4	1	86	145	4.0
CP008925.1	h6.sal.bam	other	4563798	4563798	0	+	2	1	88	146	2.0
CP008925.1	h6.sal.bam	other	4563799	4563799	0	+	5	1	93	149	5.0
CP008925.1	h6.sal.bam	other	4563800	4563800	0	+	2	1	92	148	2.0
CP008925.1	h6.sal.bam	other	4563801	4563801	0	+	0	2	92	149	0.0
CP008925.1	h6.sal.bam	other	4563802	4563802	0	+	1	3	93	154	1.0
CP008925.1	h6.sal.bam	other	4563803	4563803	0	+	0	0	93	151	0.0
CP008925.1	h6.sal.bam	other	4563804	4563804	0	+	0	1	92	151	0.0
CP008925.1	h6.sal.bam	other	4563805	4563805	0	+	1	1	93	155	1.0
CP008925.1	h6.sal.bam	other	4563806	4563806	0	+	1	3	94	158	1.0
CP008925.1	h6.sal.bam	other	4563807	4563807	0	+	0	3	93	155	0.0
CP008925.1	h6.sal.bam	GTTC	4563808	4563808	4563799	+	0	1	93	152	0.0
CP008925.1	h6.sal.bam	other	4563809	4563809	0	+	2	5	95	152	2.0
CP008925.1	h6.sal.bam	GTTC	4563810	4563810	4563799	+	1	2	94	150	1.0
CP008925.1	h6.sal.bam	other	4563811	4563811	0	+	1	1	91	148	1.0
CP008925.1	h6.sal.bam	other	4563812	4563812	0	+	1	1	89	149	1.0
CP008925.1	h6.sal.bam	other	4563813	4563813	0	+	0	0	83	149	0.0
CP008925.1	h6.sal.bam	other	4563814	4563814	0	+	4	3	87	151	4.0
CP008925.1	h6.sal.bam	other	4563815	4563815	0	+	2	0	89	148	2.0
CP008925.1	h6.sal.bam	other	4563816	4563816	0	+	0	1	87	148	0.0
CP008925.1	h6.sal.bam	other	4563817	4563817	0	+	0	0	86	151	0.0
CP008925.1	h6.sal.bam	other	4563818	4563818	0	+	3	0	86	151	3.0
CP008925.1	h6.sal.bam	other	4563819	4563819	0	+	1	1	86	154	1.0
CP008925.1	h6.sal.bam	other	4563820	4563820	0	+	3	3	89	153	3.0
CP008925.1	h6.sal.bam	other	4563821	4563821	0	+	2	2	89	150	2.0
CP008925.1	h6.sal.bam	other	4563822	4563822	0	+	0	0	88	152	0.0
CP008925.1	h6.sal.bam	other	4563823	4563823	0	+	1	3	88	155	1.0
CP008925.1	h6.sal.bam	other	4563824	4563824	0	+	1	4	87	152	1.0
CP008925.1	h6.sal.bam	other	4563825	4563825	0	+	4	0	91	154	4.0
CP008925.1	h6.sal.bam	other	4563826	4563826	0	+	0	1	91	155	0.0
CP008925.1	h6.sal.bam	other	4563827	4563827	0	+	2	1	93	157	2.0
CP008925.1	h6.sal.bam	other	4563828	4563828	0	+	0	1	92	158	0.0
CP008925.1	h6.sal.bam	other	4563829	4563829	0	+	2	1	92	159	2.0
CP008925.1	h6.sal.bam	other	4563830	4563830	0	+	0	1	91	160	0.0
CP008925.1	h6.sal.bam	other	4563831	4563831	0	+	2	1	91	160	2.0
CP008925.1	h6.sal.bam	other	4563832	4563832	0	+	0	1	90	161	0.0
CP008925.1	h6.sal.bam	other	4563833	4563833	0	+	1	4	91	163	1.0
CP008925.1	h6.sal.bam	other	4563834	4563834	0	+	3	1	94	163	3.0
CP008925.1	h6.sal.bam	other	4563835	4563835	0	+	1	0	95	166	1.0
CP008925.1	h6.sal.bam	other	4563836	4563836	0	+	4	2	97	169	4.0
CP008925.1	h6.sal.bam	other	4563837	4563837	0	+	2	2	95	167	2.0
CP008925.1	h6.sal.bam	other	4563838	4563838	0	+	1	3	95	172	1.0
CP008925.1	h6.sal.bam	other	4563839	4563839	0	+	1	11	95	171	1.0
CP008925.1	h6.sal.bam	other	4563840	4563840	0	+	2	0	93	163	2.0
CP008925.1	h6.sal.bam	other	4563841	4563841	0	+	3	3	96	164	3.0
CP008925.1	h6.sal.bam	other	4563842	4563842	0	+	1	1	97	165	1.0
CP008925.1	h6.sal.bam	other	4563843	4563843	0	+	2	0	95	167	2.0
CP008925.1	h6.sal.bam	other	4563844	4563844	0	+	2	8	97	168	2.0
CP008925.1	h6.sal.bam	other	4563845	4563845	0	+	1	7	98	160	1.0
CP008925.1	h6.sal.bam	other	4563846	4563846	0	+	0	3	98	156	0.0
CP008925.1	h6.sal.bam	other	4563847	4563847	0	+	5	1	103	154	5.0
CP008925.1	h6.sal.bam	other	4563848	4563848	0	+	0	3	99	153	0.0
CP008925.1	h6.sal.bam	other	4563849	4563849	0	+	2	2	101	156	2.0
CP008925.1	h6.sal.bam	other	4563850	4563850	0	+	0	1	99	154	0.0
CP008925.1	h6.sal.bam	other	4563851	4563851	0	+	0	2	99	156	0.0
CP008925.1	h6.sal.bam	other	4563852	4563852	0	+	1	1	98	155	1.0
CP008925.1	h6.sal.bam	other	4563853	4563853	0	+	1	1	98	157	1.0
CP008925.1	h6.sal.bam	other	4563854	4563854	0	+	0	0	96	157	0.0
CP008925.1	h6.sal.bam	other	4563855	4563855	0	+	1	2	95	158	1.0
CP008925.1	h6.sal.bam	other	4563856	4563856	0	+	2	2	97	156	2.0
CP008925.1	h6.sal.bam	other	4563857	4563857	0	+	1	2	98	154	1.0
CP008925.1	h6.sal.bam	other	4563858	4563858	0	+	2	1	100	155	2.0
CP008925.1	h6.sal.bam	other	4563859	4563859	0	+	0	1	98	154	0.0
CP008925.1	h6.sal.bam	other	4563860	4563860	0	+	2	5	100	153	2.0
CP008925.1	h6.sal.bam	other	4563861	4563861	0	+	2	4	99	149	2.0
CP008925.1	h6.sal.bam	other	4563862	4563862	0	+	2	0	101	145	2.0
CP008925.1	h6.sal.bam	other	4563863	4563863	0	+	3	2	104	145	3.0
CP008925.1	h6.sal.bam	other	4563864	4563864	0	+	2	1	104	143	2.0
CP008925.1	h6.sal.bam	other	4563865	4563865	0	+	4	2	107	144	4.0
CP008925.1	h6.sal.bam	other	4563866	4563866	0	+	1	1	107	145	1.0
CP008925.1	h6.sal.bam	other	4563867	4563867	0	+	0	2	104	151	0.0
CP008925.1	h6.sal.bam	other	4563868	4563868	0	+	1	7	105	150	1.0
CP008925.1	h6.sal.bam	other	4563869	4563869	0	+	1	2	106	148	1.0
CP008925.1	h6.sal.bam	other	4563870	4563870	0	+	4	2	110	146	4.0
CP008925.1	h6.sal.bam	other	4563871	4563871	0	+	2	3	110	145	2.0
CP008925.1	h6.sal.bam	other	4563872	4563872	0	+	2	1	107	150	2.0
CP008925.1	h6.sal.bam	other	4563873	4563873	0	+	0	4	107	149	0.0
CP008925.1	h6.sal.bam	other	4563874	4563874	0	+	0	3	101	148	0.0
CP008925.1	h6.sal.bam	other	4563875	4563875	0	+	1	7	101	146	1.0
CP008925.1	h6.sal.bam	other	4563876	4563876	0	+	2	0	103	142	2.0
CP008925.1	h6.sal.bam	other	4563877	4563877	0	+	0	0	102	143	0.0
CP008925.1	h6.sal.bam	other	4563878	4563878	0	+	2	5	104	144	2.0
CP008925.1	h6.sal.bam	other	4563879	4563879	0	+	2	4	106	141	2.0
CP008925.1	h6.sal.bam	other	4563880	4563880	0	+	3	0	108	138	3.0
CP008925.1	h6.sal.bam	other	4563881	4563881	0	+	4	0	111	140	4.0
CP008925.1	h6.sal.bam	other	4563882	4563882	0	+	1	0	112	142	1.0
CP008925.1	h6.sal.bam	other	4563883	4563883	0	+	4	1	116	146	4.0
CP008925.1	h6.sal.bam	other	4563884	4563884	0	+	4	3	117	147	4.0
CP008925.1	h6.sal.bam	other	4563885	4563885	0	+	0	0	116	146	0.0
CP008925.1	h6.sal.bam	other	4563886	4563886	0	+	0	2	116	150	0.0
CP008925.1	h6.sal.bam	other	4563887	4563887	0	+	1	2	116	151	1.0
CP008925.1	h6.sal.bam	other	4563888	4563888	0	+	2	2	117	151	2.0
CP008925.1	h6.sal.bam	other	4563889	4563889	0	+	2	1	116	150	2.0
CP008925.1	h6.sal.bam	other	4563890	4563890	0	+	1	1	115	149	1.0
CP008925.1	h6.sal.bam	other	4563891	4563891	0	+	1	2	116	148	1.0
CP008925.1	h6.sal.bam	other	4563892	4563892	0	+	0	0	116	150	0.0
CP008925.1	h6.sal.bam	other	4563893	4563893	0	+	0	2	113	150	0.0
CP008925.1	h6.sal.bam	other	4563894	4563894	0	+	3	2	114	153	3.0
CP008925.1	h6.sal.bam	other	4563895	4563895	0	+	4	2	116	153	4.0
CP008925.1	h6.sal.bam	other	4563896	4563896	0	+	1	2	115	151	1.0
CP008925.1	h6.sal.bam	other	4563897	4563897	0	+	1	1	115	149	1.0
CP008925.1	h6.sal.bam	other	4563898	4563898	0	+	1	0	116	155	1.0
CP008925.1	h6.sal.bam	other	4563899	4563899	0	+	3	6	114	155	3.0
CP008925.1	h6.sal.bam	other	4563900	4563900	0	+	1	2	115	151	1.0
CP008925.1	h6.sal.bam	other	4563901	4563901	0	+	1	2	116	149	1.0
CP008925.1	h6.sal.bam	other	4563902	4563902	0	+	4	3	117	148	4.0
CP008925.1	h6.sal.bam	other	4563903	4563903	0	+	1	1	118	145	1.0
CP008925.1	h6.sal.bam	other	4563904	4563904	0	+	1	3	118	145	1.0
CP008925.1	h6.sal.bam	other	4563905	4563905	0	+	3	0	119	146	3.0
CP008925.1	h6.sal.bam	other	4563906	4563906	0	+	1	3	119	146	1.0
CP008925.1	h6.sal.bam	other	4563907	4563907	0	+	1	2	119	144	1.0
CP008925.1	h6.sal.bam	other	4563908	4563908	0	+	2	3	118	144	2.0
CP008925.1	h6.sal.bam	other	4563909	4563909	0	+	0	4	117	142	0.0
CP008925.1	h6.sal.bam	other	4563910	4563910	0	+	0	3	113	139	0.0
CP008925.1	h6.sal.bam	other	4563911	4563911	0	+	3	3	116	145	3.0
CP008925.1	h6.sal.bam	other	4563912	4563912	0	+	3	4	117	143	3.0
CP008925.1	h6.sal.bam	other	4563913	4563913	0	+	1	2	117	139	1.0
CP008925.1	h6.sal.bam	other	4563914	4563914	0	+	3	3	119	147	3.0
CP008925.1	h6.sal.bam	other	4563915	4563915	0	+	0	2	117	146	0.0
CP008925.1	h6.sal.bam	other	4563916	4563916	0	+	0	3	114	143	0.0
CP008925.1	h6.sal.bam	other	4563917	4563917	0	+	3	3	116	141	3.0
CP008925.1	h6.sal.bam	other	4563918	4563918	0	+	3	1	115	140	3.0
CP008925.1	h6.sal.bam	other	4563919	4563919	0	+	0	0	115	143	0.0
CP008925.1	h6.sal.bam	other	4563920	4563920	0	+	1	3	116	145	1.0
CP008925.1	h6.sal.bam	other	4563921	4563921	0	+	2	1	118	142	2.0
CP008925.1	h6.sal.bam	other	4563922	4563922	0	+	5	5	118	144	5.0
CP008925.1	h6.sal.bam	other	4563923	4563923	0	+	1	1	119	140	1.0
CP008925.1	h6.sal.bam	other	4563924	4563924	0	+	2	4	119	141	2.0
CP008925.1	h6.sal.bam	other	4563925	4563925	0	+	3	1	122	140	3.0
CP008925.1	h6.sal.bam	other	4563926	4563926	0	+	0	0	122	139	0.0
CP008925.1	h6.sal.bam	other	4563927	4563927	0	+	4	2	122	144	4.0
CP008925.1	h6.sal.bam	other	4563928	4563928	0	+	1	1	123	144	1.0
CP008925.1	h6.sal.bam	other	4563929	4563929	0	+	2	1	125	144	2.0
CP008925.1	h6.sal.bam	other	4563930	4563930	0	+	5	0	130	143	5.0
CP008925.1	h6.sal.bam	other	4563931	4563931	0	+	0	0	128	143	0.0
CP008925.1	h6.sal.bam	other	4563932	4563932	0	+	1	3	126	143	1.0
CP008925.1	h6.sal.bam	other	4563933	4563933	0	+	0	0	126	140	0.0
CP008925.1	h6.sal.bam	other	4563934	4563934	0	+	1	0	127	142	1.0
CP008925.1	h6.sal.bam	other	4563935	4563935	0	+	2	1	127	145	2.0
CP008925.1	h6.sal.bam	other	4563936	4563936	0	+	1	0	124	144	1.0
CP008925.1	h6.sal.bam	other	4563937	4563937	0	+	0	2	121	147	0.0
CP008925.1	h6.sal.bam	other	4563938	4563938	0	+	2	0	121	149	2.0
CP008925.1	h6.sal.bam	other	4563939	4563939	0	+	0	3	117	152	0.0
CP008925.1	h6.sal.bam	other	4563940	4563940	0	+	0	0	116	152	0.0
CP008925.1	h6.sal.bam	other	4563941	4563941	0	+	1	7	117	152	1.0
CP008925.1	h6.sal.bam	other	4563942	4563942	0	+	0	1	117	145	0.0
CP008925.1	h6.sal.bam	other	4563943	4563943	0	+	0	5	116	152	0.0
CP008925.1	h6.sal.bam	other	4563944	4563944	0	+	0	4	115	148	0.0
CP008925.1	h6.sal.bam	other	4563945	4563945	0	+	1	4	113	145	1.0
CP008925.1	h6.sal.bam	other	4563946	4563946	0	+	1	1	112	142	1.0
CP008925.1	h6.sal.bam	other	4563947	4563947	0	+	1	1	111	144	1.0
CP008925.1	h6.sal.bam	other	4563948	4563948	0	+	1	2	112	145	1.0
CP008925.1	h6.sal.bam	other	4563949	4563949	0	+	2	1	114	144	2.0
CP008925.1	h6.sal.bam	other	4563950	4563950	0	+	0	4	113	145	0.0
CP008925.1	h6.sal.bam	other	4563951	4563951	0	+	1	0	110	145	1.0
CP008925.1	h6.sal.bam	other	4563952	4563952	0	+	2	1	112	146	2.0
CP008925.1	h6.sal.bam	other	4563953	4563953	0	+	0	2	112	148	0.0
CP008925.1	h6.sal.bam	other	4563954	4563954	0	+	0	1	107	147	0.0
CP008925.1	h6.sal.bam	other	4563955	4563955	0	+	1	2	108	146	1.0
CP008925.1	h6.sal.bam	other	4563956	4563956	0	+	2	2	106	148	2.0
CP008925.1	h6.sal.bam	GAAC	4563957	4563957	4563965	+	2	4	103	148	2.0
CP008925.1	h6.sal.bam	other	4563958	4563958	0	+	1	2	100	146	1.0
CP008925.1	h6.sal.bam	GAAC	4563959	4563959	4563965	+	6	2	106	145	6.0
CP008925.1	h6.sal.bam	other	4563960	4563960	0	+	1	4	107	143	1.0
CP008925.1	h6.sal.bam	other	4563961	4563961	0	+	0	4	106	139	0.0
CP008925.1	h6.sal.bam	other	4563962	4563962	0	+	5	3	111	136	5.0
CP008925.1	h6.sal.bam	other	4563963	4563963	0	+	1	0	107	134	1.0
CP008925.1	h6.sal.bam	other	4563964	4563964	0	+	1	3	108	135	1.0
CP008925.1	h6.sal.bam	other	4563965	4563965	0	+	1	0	109	133	1.0
CP008925.1	h6.sal.bam	other	4563966	4563966	0	+	2	1	110	136	2.0
CP008925.1	h6.sal.bam	other	4563967	4563967	0	+	0	1	110	135	0.0
CP008925.1	h6.sal.bam	other	4563968	4563968	0	+	2	5	112	134	2.0
CP008925.1	h6.sal.bam	other	4563969	4563969	0	+	0	3	109	134	0.0
CP008925.1	h6.sal.bam	other	4563970	4563970	0	+	2	3	106	131	2.0
CP008925.1	h6.sal.bam	other	4563971	4563971	0	+	3	3	107	128	3.0
CP008925.1	h6.sal.bam	other	4563972	4563972	0	+	1	0	108	128	1.0
CP008925.1	h6.sal.bam	other	4563973	4563973	0	+	5	0	112	131	5.0
CP008925.1	h6.sal.bam	GAAC	4563974	4563974	4563965	+	2	2	111	132	2.0
CP008925.1	h6.sal.bam	other	4563975	4563975	0	+	0	0	110	130	0.0
CP008925.1	h6.sal.bam	GAAC	4563976	4563976	4563965	+	4	0	113	130	4.0
CP008925.1	h6.sal.bam	other	4563977	4563977	0	+	3	1	112	131	3.0
CP008925.1	h6.sal.bam	other	4563978	4563978	0	+	0	2	106	131	0.0
CP008925.1	h6.sal.bam	other	4563979	4563979	0	+	0	2	106	131	0.0
CP008925.1	h6.sal.bam	other	4563980	4563980	0	+	4	1	110	129	4.0
CP008925.1	h6.sal.bam	other	4563981	4563981	0	+	3	0	111	130	3.0
CP008925.1	h6.sal.bam	other	4563982	4563982	0	+	0	2	110	130	0.0
CP008925.1	h6.sal.bam	other	4563983	4563983	0	+	1	1	109	129	1.0
CP008925.1	h6.sal.bam	other	4563984	4563984	0	+	5	1	114	134	3.3333333333333335
CP008925.1	h6.sal.bam	other	4563985	4563985	0	+	0	8	114	136	0.0
CP008925.1	h6.sal.bam	other	4563986	4563986	0	+	1	1	110	130	0.6666666666666666
CP008925.1	h6.sal.bam	other	4563987	4563987	0	+	3	7	113	131	1.5
CP008925.1	h6.sal.bam	other	4563988	4563988	0	+	2	4	113	124	1.3333333333333333
CP008925.1	h6.sal.bam	other	4563989	4563989	0	+	2	2	111	121	1.3333333333333333
CP008925.1	h6.sal.bam	other	4563990	4563990	0	+	1	0	112	121	0.6666666666666666
CP008925.1	h6.sal.bam	other	4563991	4563991	0	+	2	1	112	121	1.3333333333333333
CP008925.1	h6.sal.bam	other	4563992	4563992	0	+	2	1	112	122	1.3333333333333333
CP008925.1	h6.sal.bam	other	4563993	4563993	0	+	2	4	114	124	1.0
CP008925.1	h6.sal.bam	other	4563994	4563994	0	+	3	2	117	120	1.5
CP008925.1	h6.sal.bam	other	4563995	4563995	0	+	2	3	118	119	1.0
CP008925.1	h6.sal.bam	other	4563996	4563996	0	+	0	0	115	116	0.0
CP008925.1	h6.sal.bam	other	4563997	4563997	0	+	4	1	114	122	2.0
CP008925.1	h6.sal.bam	other	4563998	4563998	0	+	1	1	111	122	0.5
CP008925.1	h6.sal.bam	GTTC	4563999	4563999	4564007	+	1	3	112	121	0.5
CP008925.1	h6.sal.bam	other	4564000	4564000	0	+	2	5	111	119	1.0
CP008925.1	h6.sal.bam	GTTC	4564001	4564001	4564007	+	2	0	111	115	1.0
CP008925.1	h6.sal.bam	other	4564002	4564002	0	+	2	2	113	117	1.0
CP008925.1	h6.sal.bam	other	4564003	4564003	0	+	2	1	115	116	1.0
CP008925.1	h6.sal.bam	other	4564004	4564004	0	+	2	0	111	118	1.0
CP008925.1	h6.sal.bam	other	4564005	4564005	0	+	0	0	111	120	0.0
CP008925.1	h6.sal.bam	other	4564006	4564006	0	+	1	0	111	120	0.5
CP008925.1	h6.sal.bam	other	4564007	4564007	0	+	1	0	112	123	0.5
CP008925.1	h6.sal.bam	other	4564008	4564008	0	+	1	2	113	123	0.5
CP008925.1	h6.sal.bam	other	4564009	4564009	0	+	1	3	113	121	0.5
CP008925.1	h6.sal.bam	other	4564010	4564010	0	+	3	0	112	124	1.5
CP008925.1	h6.sal.bam	other	4564011	4564011	0	+	4	4	114	124	2.0
CP008925.1	h6.sal.bam	other	4564012	4564012	0	+	0	4	114	120	0.0
CP008925.1	h6.sal.bam	other	4564013	4564013	0	+	1	3	115	116	0.5
CP008925.1	h6.sal.bam	other	4564014	4564014	0	+	0	3	115	113	0.0
CP008925.1	h6.sal.bam	other	4564015	4564015	0	+	0	6	115	113	0.0
CP008925.1	h6.sal.bam	GTTC	4564016	4564016	4564007	+	0	3	114	111	0.0
CP008925.1	h6.sal.bam	other	4564017	4564017	0	+	1	0	115	110	0.5
CP008925.1	h6.sal.bam	GTTC	4564018	4564018	4564007	+	4	1	119	112	2.0
CP008925.1	h6.sal.bam	other	4564019	4564019	0	+	2	1	121	111	1.0
CP008925.1	h6.sal.bam	other	4564020	4564020	0	+	2	1	119	110	1.0
CP008925.1	h6.sal.bam	other	4564021	4564021	0	+	2	3	121	112	1.0
CP008925.1	h6.sal.bam	other	4564022	4564022	0	+	5	2	126	110	2.5
CP008925.1	h6.sal.bam	other	4564023	4564023	0	+	3	1	127	108	1.5
CP008925.1	h6.sal.bam	other	4564024	4564024	0	+	6	2	132	110	3.0
CP008925.1	h6.sal.bam	other	4564025	4564025	0	+	3	4	132	108	1.5
CP008925.1	h6.sal.bam	other	4564026	4564026	0	+	3	1	135	105	1.5
CP008925.1	h6.sal.bam	other	4564027	4564027	0	+	2	3	136	106	1.0
CP008925.1	h6.sal.bam	other	4564028	4564028	0	+	3	1	138	103	1.5
CP008925.1	h6.sal.bam	other	4564029	4564029	0	+	0	3	138	105	0.0
CP008925.1	h6.sal.bam	other	4564030	4564030	0	+	2	2	137	103	1.0
CP008925.1	h6.sal.bam	other	4564031	4564031	0	+	2	2	139	102	1.0
CP008925.1	h6.sal.bam	other	4564032	4564032	0	+	1	2	140	106	0.5
CP008925.1	h6.sal.bam	other	4564033	4564033	0	+	3	2	141	107	1.5
CP008925.1	h6.sal.bam	other	4564034	4564034	0	+	3	0	138	111	1.5
CP008925.1	h6.sal.bam	other	4564035	4564035	0	+	0	0	138	112	0.0
CP008925.1	h6.sal.bam	other	4564036	4564036	0	+	2	0	135	118	1.0
CP008925.1	h6.sal.bam	other	4564037	4564037	0	+	2	1	135	119	1.0
CP008925.1	h6.sal.bam	other	4564038	4564038	0	+	1	1	136	118	0.5
CP008925.1	h6.sal.bam	other	4564039	4564039	0	+	0	1	135	122	0.0
CP008925.1	h6.sal.bam	other	4564040	4564040	0	+	0	3	133	121	0.0
CP008925.1	h6.sal.bam	other	4564041	4564041	0	+	0	0	133	118	0.0
CP008925.1	h6.sal.bam	other	4564042	4564042	0	+	0	0	133	120	0.0
CP008925.1	h6.sal.bam	other	4564043	4564043	0	+	2	4	133	125	1.0
CP008925.1	h6.sal.bam	other	4564044	4564044	0	+	2	0	135	125	1.0
CP008925.1	h6.sal.bam	other	4564045	4564045	0	+	1	0	134	127	0.5
CP008925.1	h6.sal.bam	other	4564046	4564046	0	+	3	3	135	128	1.5
CP008925.1	h6.sal.bam	other	4564047	4564047	0	+	2	3	132	127	1.0
CP008925.1	h6.sal.bam	other	4564048	4564048	0	+	4	0	136	125	2.0
CP008925.1	h6.sal.bam	other	4564049	4564049	0	+	3	0	137	126	1.5
CP008925.1	h6.sal.bam	other	4564050	4564050	0	+	6	2	136	126	4.0
CP008925.1	h6.sal.bam	other	4564051	4564051	0	+	0	1	136	126	0.0
CP008925.1	h6.sal.bam	other	4564052	4564052	0	+	0	1	135	126	0.0
CP008925.1	h6.sal.bam	other	4564053	4564053	0	+	2	0	137	127	2.0
CP008925.1	h6.sal.bam	other	4564054	4564054	0	+	0	0	137	128	0.0
CP008925.1	h6.sal.bam	other	4564055	4564055	0	+	4	3	134	130	4.0
CP008925.1	h6.sal.bam	other	4564056	4564056	0	+	2	1	136	127	2.0
CP008925.1	h6.sal.bam	other	4564057	4564057	0	+	3	1	139	126	3.0
CP008925.1	h6.sal.bam	other	4564058	4564058	0	+	2	5	134	128	1.3333333333333333
CP008925.1	h6.sal.bam	other	4564059	4564059	0	+	2	3	136	124	1.0
CP008925.1	h6.sal.bam	other	4564060	4564060	0	+	1	1	137	121	0.5
CP008925.1	h6.sal.bam	other	4564061	4564061	0	+	1	2	135	120	0.5
CP008925.1	h6.sal.bam	other	4564062	4564062	0	+	1	1	132	119	0.5
CP008925.1	h6.sal.bam	other	4564063	4564063	0	+	2	1	133	121	1.0
CP008925.1	h6.sal.bam	other	4564064	4564064	0	+	1	3	134	121	0.5
CP008925.1	h6.sal.bam	other	4564065	4564065	0	+	3	2	135	120	1.5
CP008925.1	h6.sal.bam	other	4564066	4564066	0	+	2	3	132	119	1.0
CP008925.1	h6.sal.bam	other	4564067	4564067	0	+	3	2	135	116	1.5
CP008925.1	h6.sal.bam	other	4564068	4564068	0	+	8	0	143	116	4.0
CP008925.1	h6.sal.bam	other	4564069	4564069	0	+	0	1	140	116	0.0
CP008925.1	h6.sal.bam	other	4564070	4564070	0	+	1	4	139	118	0.5
CP008925.1	h6.sal.bam	other	4564071	4564071	0	+	1	0	136	121	0.5
CP008925.1	h6.sal.bam	other	4564072	4564072	0	+	1	2	136	122	0.5
CP008925.1	h6.sal.bam	other	4564073	4564073	0	+	3	0	137	121	1.5
CP008925.1	h6.sal.bam	other	4564074	4564074	0	+	0	1	135	123	0.0
CP008925.1	h6.sal.bam	other	4564075	4564075	0	+	0	1	134	123	0.0
CP008925.1	h6.sal.bam	other	4564076	4564076	0	+	1	3	135	122	1.0
CP008925.1	h6.sal.bam	other	4564077	4564077	0	+	1	1	134	119	1.0
CP008925.1	h6.sal.bam	other	4564078	4564078	0	+	0	4	132	122	0.0
CP008925.1	h6.sal.bam	other	4564079	4564079	0	+	1	3	131	120	1.0
CP008925.1	h6.sal.bam	other	4564080	4564080	0	+	2	1	131	117	2.0
CP008925.1	h6.sal.bam	other	4564081	4564081	0	+	0	1	131	116	0.0
CP008925.1	h6.sal.bam	other	4564082	4564082	0	+	0	0	131	120	0.0
CP008925.1	h6.sal.bam	other	4564083	4564083	0	+	3	2	132	120	3.0
CP008925.1	h6.sal.bam	other	4564084	4564084	0	+	2	5	134	120	2.0
CP008925.1	h6.sal.bam	other	4564085	4564085	0	+	0	0	130	115	0.0
CP008925.1	h6.sal.bam	other	4564086	4564086	0	+	0	0	128	117	0.0
CP008925.1	h6.sal.bam	other	4564087	4564087	0	+	4	1	132	119	4.0
CP008925.1	h6.sal.bam	other	4564088	4564088	0	+	3	0	134	120	3.0
CP008925.1	h6.sal.bam	other	4564089	4564089	0	+	1	1	134	122	1.0
CP008925.1	h6.sal.bam	other	4564090	4564090	0	+	3	4	136	123	3.0
CP008925.1	h6.sal.bam	other	4564091	4564091	0	+	0	0	128	119	0.0
CP008925.1	h6.sal.bam	other	4564092	4564092	0	+	0	2	128	121	0.0
CP008925.1	h6.sal.bam	other	4564093	4564093	0	+	1	2	129	122	1.0
CP008925.1	h6.sal.bam	other	4564094	4564094	0	+	1	2	130	120	1.0
CP008925.1	h6.sal.bam	other	4564095	4564095	0	+	3	0	131	125	3.0
CP008925.1	h6.sal.bam	other	4564096	4564096	0	+	1	2	127	127	1.0
CP008925.1	h6.sal.bam	other	4564097	4564097	0	+	2	2	126	127	2.0
CP008925.1	h6.sal.bam	other	4564098	4564098	0	+	1	0	120	126	1.0
CP008925.1	h6.sal.bam	other	4564099	4564099	0	+	0	0	114	128	0.0
CP008925.1	h6.sal.bam	other	4564100	4564100	0	+	1	2	115	128	1.0
CP008925.1	h6.sal.bam	other	4564101	4564101	0	+	0	1	115	127	0.0
CP008925.1	h6.sal.bam	other	4564102	4564102	0	+	5	3	118	127	5.0
CP008925.1	h6.sal.bam	other	4564103	4564103	0	+	0	2	116	126	0.0
CP008925.1	h6.sal.bam	other	4564104	4564104	0	+	2	1	114	125	2.0
CP008925.1	h6.sal.bam	other	4564105	4564105	0	+	2	5	116	127	2.0
CP008925.1	h6.sal.bam	other	4564106	4564106	0	+	1	4	117	123	1.0
CP008925.1	h6.sal.bam	other	4564107	4564107	0	+	1	3	117	120	1.0
CP008925.1	h6.sal.bam	other	4564108	4564108	0	+	4	0	119	118	4.0
CP008925.1	h6.sal.bam	other	4564109	4564109	0	+	2	0	117	119	2.0
CP008925.1	h6.sal.bam	other	4564110	4564110	0	+	2	6	115	119	2.0
CP008925.1	h6.sal.bam	other	4564111	4564111	0	+	4	3	119	113	4.0
CP008925.1	h6.sal.bam	other	4564112	4564112	0	+	1	2	120	110	1.0
CP008925.1	h6.sal.bam	other	4564113	4564113	0	+	3	5	122	109	3.0
CP008925.1	h6.sal.bam	other	4564114	4564114	0	+	1	0	122	104	1.0
CP008925.1	h6.sal.bam	other	4564115	4564115	0	+	3	1	125	104	3.0
CP008925.1	h6.sal.bam	other	4564116	4564116	0	+	2	2	127	106	2.0
CP008925.1	h6.sal.bam	other	4564117	4564117	0	+	5	3	132	105	5.0
CP008925.1	h6.sal.bam	other	4564118	4564118	0	+	1	2	132	104	1.0
CP008925.1	h6.sal.bam	other	4564119	4564119	0	+	2	2	132	105	2.0
CP008925.1	h6.sal.bam	other	4564120	4564120	0	+	0	1	132	103	0.0
CP008925.1	h6.sal.bam	other	4564121	4564121	0	+	0	3	129	105	0.0
CP008925.1	h6.sal.bam	other	4564122	4564122	0	+	1	1	128	107	1.0
CP008925.1	h6.sal.bam	other	4564123	4564123	0	+	3	1	127	106	3.0
CP008925.1	h6.sal.bam	other	4564124	4564124	0	+	1	0	125	111	0.6666666666666666
CP008925.1	h6.sal.bam	other	4564125	4564125	0	+	1	4	120	111	0.6666666666666666
CP008925.1	h6.sal.bam	other	4564126	4564126	0	+	0	1	120	110	0.0
CP008925.1	h6.sal.bam	other	4564127	4564127	0	+	2	0	122	109	1.0
CP008925.1	h6.sal.bam	other	4564128	4564128	0	+	2	1	122	109	1.0
CP008925.1	h6.sal.bam	other	4564129	4564129	0	+	1	0	123	112	0.5
CP008925.1	h6.sal.bam	other	4564130	4564130	0	+	1	0	118	113	0.5
CP008925.1	h6.sal.bam	other	4564131	4564131	0	+	1	1	119	115	0.5
CP008925.1	h6.sal.bam	other	4564132	4564132	0	+	3	1	118	115	1.5
CP008925.1	h6.sal.bam	other	4564133	4564133	0	+	4	1	119	119	2.0
CP008925.1	h6.sal.bam	other	4564134	4564134	0	+	1	0	120	120	0.5
CP008925.1	h6.sal.bam	other	4564135	4564135	0	+	2	0	121	121	1.0
CP008925.1	h6.sal.bam	other	4564136	4564136	0	+	2	1	122	121	1.0
CP008925.1	h6.sal.bam	other	4564137	4564137	0	+	0	2	122	120	0.0
CP008925.1	h6.sal.bam	other	4564138	4564138	0	+	2	1	122	120	1.0
CP008925.1	h6.sal.bam	other	4564139	4564139	0	+	1	2	122	119	0.5
CP008925.1	h6.sal.bam	other	4564140	4564140	0	+	2	2	121	117	1.0
CP008925.1	h6.sal.bam	other	4564141	4564141	0	+	0	0	119	120	0.0
CP008925.1	h6.sal.bam	other	4564142	4564142	0	+	1	2	117	122	0.5
CP008925.1	h6.sal.bam	other	4564143	4564143	0	+	3	1	112	121	1.5
CP008925.1	h6.sal.bam	other	4564144	4564144	0	+	0	1	111	120	0.0
CP008925.1	h6.sal.bam	other	4564145	4564145	0	+	1	7	112	119	0.5
CP008925.1	h6.sal.bam	other	4564146	4564146	0	+	0	1	110	113	0.0
CP008925.1	h6.sal.bam	other	4564147	4564147	0	+	5	1	114	112	2.5
CP008925.1	h6.sal.bam	other	4564148	4564148	0	+	2	2	114	111	1.0
CP008925.1	h6.sal.bam	other	4564149	4564149	0	+	5	1	119	111	2.5
CP008925.1	h6.sal.bam	other	4564150	4564150	0	+	0	4	119	110	0.0
CP008925.1	h6.sal.bam	other	4564151	4564151	0	+	4	0	122	108	2.0
CP008925.1	h6.sal.bam	other	4564152	4564152	0	+	2	0	123	109	1.0
CP008925.1	h6.sal.bam	other	4564153	4564153	0	+	4	2	127	112	2.0
CP008925.1	h6.sal.bam	other	4564154	4564154	0	+	2	0	126	115	1.0
CP008925.1	h6.sal.bam	other	4564155	4564155	0	+	1	0	127	120	0.5
CP008925.1	h6.sal.bam	other	4564156	4564156	0	+	0	5	127	120	0.0
CP008925.1	h6.sal.bam	other	4564157	4564157	0	+	3	0	130	124	1.5
CP008925.1	h6.sal.bam	other	4564158	4564158	0	+	1	2	128	124	0.5
CP008925.1	h6.sal.bam	other	4564159	4564159	0	+	2	0	128	122	1.0
CP008925.1	h6.sal.bam	other	4564160	4564160	0	+	3	2	131	122	1.5
CP008925.1	h6.sal.bam	other	4564161	4564161	0	+	0	2	131	120	0.0
CP008925.1	h6.sal.bam	other	4564162	4564162	0	+	0	2	127	122	0.0
CP008925.1	h6.sal.bam	other	4564163	4564163	0	+	4	3	128	126	2.0
CP008925.1	h6.sal.bam	other	4564164	4564164	0	+	2	1	129	124	1.0
CP008925.1	h6.sal.bam	other	4564165	4564165	0	+	0	0	126	123	0.0
CP008925.1	h6.sal.bam	other	4564166	4564166	0	+	2	2	128	124	1.0
CP008925.1	h6.sal.bam	other	4564167	4564167	0	+	3	3	131	123	1.5
CP008925.1	h6.sal.bam	other	4564168	4564168	0	+	0	5	130	124	0.0
CP008925.1	h6.sal.bam	other	4564169	4564169	0	+	2	3	131	119	1.0
CP008925.1	h6.sal.bam	other	4564170	4564170	0	+	3	1	130	117	1.5
CP008925.1	h6.sal.bam	other	4564171	4564171	0	+	2	2	131	116	1.0
CP008925.1	h6.sal.bam	other	4564172	4564172	0	+	2	1	131	114	1.0
CP008925.1	h6.sal.bam	other	4564173	4564173	0	+	2	2	132	119	1.0
CP008925.1	h6.sal.bam	other	4564174	4564174	0	+	2	0	134	117	1.0
CP008925.1	h6.sal.bam	other	4564175	4564175	0	+	0	1	133	119	0.0
CP008925.1	h6.sal.bam	other	4564176	4564176	0	+	2	1	135	127	1.0
CP008925.1	h6.sal.bam	other	4564177	4564177	0	+	0	2	130	128	0.0
CP008925.1	h6.sal.bam	other	4564178	4564178	0	+	1	2	129	127	0.5
CP008925.1	h6.sal.bam	other	4564179	4564179	0	+	3	3	132	125	1.5
CP008925.1	h6.sal.bam	other	4564180	4564180	0	+	4	0	134	123	2.0
CP008925.1	h6.sal.bam	other	4564181	4564181	0	+	1	1	133	123	0.5
CP008925.1	h6.sal.bam	other	4564182	4564182	0	+	0	1	133	122	0.0
CP008925.1	h6.sal.bam	other	4564183	4564183	0	+	3	1	132	122	1.5
CP008925.1	h6.sal.bam	other	4564184	4564184	0	+	2	0	132	124	1.0
CP008925.1	h6.sal.bam	other	4564185	4564185	0	+	2	0	128	125	1.0
CP008925.1	h6.sal.bam	other	4564186	4564186	0	+	1	0	128	125	0.5
CP008925.1	h6.sal.bam	other	4564187	4564187	0	+	1	1	126	126	0.5
CP008925.1	h6.sal.bam	other	4564188	4564188	0	+	2	1	127	127	1.0
CP008925.1	h6.sal.bam	other	4564189	4564189	0	+	0	2	127	126	0.0
CP008925.1	h6.sal.bam	other	4564190	4564190	0	+	0	1	124	125	0.0
CP008925.1	h6.sal.bam	other	4564191	4564191	0	+	1	0	123	126	0.5
CP008925.1	h6.sal.bam	other	4564192	4564192	0	+	2	2	121	126	1.0
CP008925.1	h6.sal.bam	other	4564193	4564193	0	+	2	3	122	126	1.0
CP008925.1	h6.sal.bam	other	4564194	4564194	0	+	1	2	121	125	0.5
CP008925.1	h6.sal.bam	other	4564195	4564195	0	+	0	2	121	127	0.0
CP008925.1	h6.sal.bam	other	4564196	4564196	0	+	2	5	123	126	1.0
CP008925.1	h6.sal.bam	other	4564197	4564197	0	+	6	5	128	122	3.0
CP008925.1	h6.sal.bam	other	4564198	4564198	0	+	4	1	129	117	2.0
CP008925.1	h6.sal.bam	other	4564199	4564199	0	+	1	0	129	117	0.5
CP008925.1	h6.sal.bam	other	4564200	4564200	0	+	3	3	131	119	1.5
CP008925.1	h6.sal.bam	other	4564201	4564201	0	+	1	3	132	119	0.5
CP008925.1	h6.sal.bam	other	4564202	4564202	0	+	1	1	131	119	0.5
CP008925.1	h6.sal.bam	other	4564203	4564203	0	+	4	0	132	119	2.0
CP008925.1	h6.sal.bam	other	4564204	4564204	0	+	2	1	134	119	1.0
CP008925.1	h6.sal.bam	other	4564205	4564205	0	+	2	2	135	122	1.0
CP008925.1	h6.sal.bam	other	4564206	4564206	0	+	1	1	135	123	0.5
CP008925.1	h6.sal.bam	other	4564207	4564207	0	+	2	5	134	122	1.0
CP008925.1	h6.sal.bam	other	4564208	4564208	0	+	6	2	136	119	3.0
CP008925.1	h6.sal.bam	other	4564209	4564209	0	+	0	1	135	119	0.0
CP008925.1	h6.sal.bam	other	4564210	4564210	0	+	5	0	138	119	2.5
CP008925.1	h6.sal.bam	other	4564211	4564211	0	+	5	0	141	120	2.5
CP008925.1	h6.sal.bam	other	4564212	4564212	0	+	5	2	141	121	2.5
CP008925.1	h6.sal.bam	other	4564213	4564213	0	+	2	1	143	122	1.0
CP008925.1	h6.sal.bam	other	4564214	4564214	0	+	3	0	146	122	1.5
CP008925.1	h6.sal.bam	other	4564215	4564215	0	+	2	5	148	124	1.0
CP008925.1	h6.sal.bam	other	4564216	4564216	0	+	4	2	151	121	2.0
CP008925.1	h6.sal.bam	other	4564217	4564217	0	+	1	0	151	119	0.5
CP008925.1	h6.sal.bam	other	4564218	4564218	0	+	0	0	149	119	0.0
CP008925.1	h6.sal.bam	other	4564219	4564219	0	+	3	0	152	120	1.5
CP008925.1	h6.sal.bam	other	4564220	4564220	0	+	3	1	154	120	1.5
CP008925.1	h6.sal.bam	other	4564221	4564221	0	+	1	0	143	120	0.5
CP008925.1	h6.sal.bam	other	4564222	4564222	0	+	3	0	146	123	1.5
CP008925.1	h6.sal.bam	other	4564223	4564223	0	+	0	2	146	124	0.0
CP008925.1	h6.sal.bam	other	4564224	4564224	0	+	3	0	149	122	1.5
CP008925.1	h6.sal.bam	other	4564225	4564225	0	+	0	2	145	123	0.0
CP008925.1	h6.sal.bam	other	4564226	4564226	0	+	2	1	144	124	1.0
CP008925.1	h6.sal.bam	other	4564227	4564227	0	+	0	3	144	123	0.0
CP008925.1	h6.sal.bam	other	4564228	4564228	0	+	4	6	144	126	2.0
CP008925.1	h6.sal.bam	other	4564229	4564229	0	+	1	6	143	121	0.5
CP008925.1	h6.sal.bam	other	4564230	4564230	0	+	1	3	143	116	0.5
CP008925.1	h6.sal.bam	other	4564231	4564231	0	+	2	4	144	113	1.0
CP008925.1	h6.sal.bam	other	4564232	4564232	0	+	8	0	148	111	4.0
CP008925.1	h6.sal.bam	other	4564233	4564233	0	+	4	0	152	111	2.0
CP008925.1	h6.sal.bam	other	4564234	4564234	0	+	0	1	149	111	0.0
CP008925.1	h6.sal.bam	other	4564235	4564235	0	+	2	1	148	113	1.0
CP008925.1	h6.sal.bam	other	4564236	4564236	0	+	4	4	149	115	2.0
CP008925.1	h6.sal.bam	other	4564237	4564237	0	+	1	4	150	114	0.5
CP008925.1	h6.sal.bam	other	4564238	4564238	0	+	1	0	151	114	0.5
CP008925.1	h6.sal.bam	other	4564239	4564239	0	+	0	3	149	118	0.0
CP008925.1	h6.sal.bam	other	4564240	4564240	0	+	2	1	150	116	1.0
CP008925.1	h6.sal.bam	other	4564241	4564241	0	+	0	2	149	115	0.0
CP008925.1	h6.sal.bam	other	4564242	4564242	0	+	1	2	147	117	0.5
CP008925.1	h6.sal.bam	other	4564243	4564243	0	+	0	0	147	118	0.0
CP008925.1	h6.sal.bam	other	4564244	4564244	0	+	8	1	150	124	4.0
CP008925.1	h6.sal.bam	other	4564245	4564245	0	+	1	2	147	128	0.5
CP008925.1	h6.sal.bam	other	4564246	4564246	0	+	0	4	147	127	0.0
CP008925.1	h6.sal.bam	other	4564247	4564247	0	+	0	5	147	124	0.0
CP008925.1	h6.sal.bam	other	4564248	4564248	0	+	1	3	146	122	0.5
CP008925.1	h6.sal.bam	other	4564249	4564249	0	+	4	1	148	121	2.0
CP008925.1	h6.sal.bam	other	4564250	4564250	0	+	2	0	150	122	1.0
CP008925.1	h6.sal.bam	other	4564251	4564251	0	+	1	2	149	124	0.5
CP008925.1	h6.sal.bam	other	4564252	4564252	0	+	3	1	152	128	1.5
CP008925.1	h6.sal.bam	other	4564253	4564253	0	+	4	0	156	128	2.0
CP008925.1	h6.sal.bam	other	4564254	4564254	0	+	0	1	148	130	0.0
CP008925.1	h6.sal.bam	other	4564255	4564255	0	+	3	0	150	130	1.5
CP008925.1	h6.sal.bam	other	4564256	4564256	0	+	1	0	149	130	0.5
CP008925.1	h6.sal.bam	other	4564257	4564257	0	+	0	1	149	130	0.0
CP008925.1	h6.sal.bam	other	4564258	4564258	0	+	1	3	148	130	0.5
CP008925.1	h6.sal.bam	other	4564259	4564259	0	+	2	1	148	132	1.0
CP008925.1	h6.sal.bam	other	4564260	4564260	0	+	1	0	146	131	0.5
CP008925.1	h6.sal.bam	other	4564261	4564261	0	+	0	1	145	131	0.0
CP008925.1	h6.sal.bam	other	4564262	4564262	0	+	1	2	146	132	0.5
CP008925.1	h6.sal.bam	other	4564263	4564263	0	+	3	1	147	131	1.5
CP008925.1	h6.sal.bam	other	4564264	4564264	0	+	3	1	150	133	1.5
CP008925.1	h6.sal.bam	other	4564265	4564265	0	+	3	1	153	134	1.5
CP008925.1	h6.sal.bam	other	4564266	4564266	0	+	2	0	155	133	1.3333333333333333
CP008925.1	h6.sal.bam	other	4564267	4564267	0	+	2	2	154	133	1.0
CP008925.1	h6.sal.bam	other	4564268	4564268	0	+	0	2	153	138	0.0
CP008925.1	h6.sal.bam	other	4564269	4564269	0	+	0	4	152	138	0.0
CP008925.1	h6.sal.bam	other	4564270	4564270	0	+	3	2	155	134	1.5
CP008925.1	h6.sal.bam	other	4564271	4564271	0	+	8	0	161	132	4.0
CP008925.1	h6.sal.bam	other	4564272	4564272	0	+	1	1	156	132	0.6666666666666666
CP008925.1	h6.sal.bam	other	4564273	4564273	0	+	2	2	154	133	1.0
CP008925.1	h6.sal.bam	other	4564274	4564274	0	+	2	1	151	131	1.3333333333333333
CP008925.1	h6.sal.bam	other	4564275	4564275	0	+	1	2	152	130	0.5
CP008925.1	h6.sal.bam	other	4564276	4564276	0	+	2	3	153	130	1.3333333333333333
CP008925.1	h6.sal.bam	other	4564277	4564277	0	+	1	3	153	128	0.5
CP008925.1	h6.sal.bam	other	4564278	4564278	0	+	0	3	151	126	0.0
CP008925.1	h6.sal.bam	other	4564279	4564279	0	+	2	3	151	124	1.0
CP008925.1	h6.sal.bam	other	4564280	4564280	0	+	3	2	152	124	1.5
CP008925.1	h6.sal.bam	other	4564281	4564281	0	+	5	0	156	125	2.5
CP008925.1	h6.sal.bam	other	4564282	4564282	0	+	2	2	156	127	1.3333333333333333
CP008925.1	h6.sal.bam	other	4564283	4564283	0	+	1	1	151	125	0.6666666666666666
CP008925.1	h6.sal.bam	other	4564284	4564284	0	+	5	1	151	130	3.3333333333333335
CP008925.1	h6.sal.bam	other	4564285	4564285	0	+	1	1	152	129	0.6666666666666666
CP008925.1	h6.sal.bam	other	4564286	4564286	0	+	1	1	148	132	1.0
CP008925.1	h6.sal.bam	other	4564287	4564287	0	+	0	3	142	132	0.0
CP008925.1	h6.sal.bam	other	4564288	4564288	0	+	3	1	144	130	1.5
CP008925.1	h6.sal.bam	other	4564289	4564289	0	+	1	2	142	129	0.5
CP008925.1	h6.sal.bam	other	4564290	4564290	0	+	1	1	137	129	0.5
CP008925.1	h6.sal.bam	other	4564291	4564291	0	+	1	0	138	128	0.5
CP008925.1	h6.sal.bam	other	4564292	4564292	0	+	0	1	137	129	0.0
CP008925.1	h6.sal.bam	other	4564293	4564293	0	+	0	0	133	135	0.0
CP008925.1	h6.sal.bam	other	4564294	4564294	0	+	3	0	136	135	1.5
CP008925.1	h6.sal.bam	other	4564295	4564295	0	+	0	2	134	140	0.0
CP008925.1	h6.sal.bam	other	4564296	4564296	0	+	3	2	136	138	1.5
CP008925.1	h6.sal.bam	other	4564297	4564297	0	+	1	1	134	138	0.5
CP008925.1	h6.sal.bam	other	4564298	4564298	0	+	3	0	137	137	1.5
CP008925.1	h6.sal.bam	other	4564299	4564299	0	+	5	1	138	138	2.5
CP008925.1	h6.sal.bam	other	4564300	4564300	0	+	4	3	142	137	2.0
CP008925.1	h6.sal.bam	other	4564301	4564301	0	+	2	6	142	135	1.0
CP008925.1	h6.sal.bam	other	4564302	4564302	0	+	3	0	141	130	1.5
CP008925.1	h6.sal.bam	other	4564303	4564303	0	+	2	1	142	130	1.0
CP008925.1	h6.sal.bam	other	4564304	4564304	0	+	2	1	143	129	1.0
CP008925.1	h6.sal.bam	other	4564305	4564305	0	+	1	0	135	130	0.5
CP008925.1	h6.sal.bam	other	4564306	4564306	0	+	1	3	136	133	0.5
CP008925.1	h6.sal.bam	other	4564307	4564307	0	+	3	1	139	132	1.5
CP008925.1	h6.sal.bam	other	4564308	4564308	0	+	2	1	137	131	1.0
CP008925.1	h6.sal.bam	other	4564309	4564309	0	+	7	2	144	131	3.5
CP008925.1	h6.sal.bam	other	4564310	4564310	0	+	0	2	139	130	0.0
CP008925.1	h6.sal.bam	other	4564311	4564311	0	+	7	2	145	130	3.5
CP008925.1	h6.sal.bam	other	4564312	4564312	0	+	1	4	146	128	0.5
CP008925.1	h6.sal.bam	other	4564313	4564313	0	+	3	4	148	128	1.5
CP008925.1	h6.sal.bam	other	4564314	4564314	0	+	2	1	146	125	1.0
CP008925.1	h6.sal.bam	other	4564315	4564315	0	+	0	0	146	126	0.0
CP008925.1	h6.sal.bam	other	4564316	4564316	0	+	0	5	146	127	0.0
CP008925.1	h6.sal.bam	other	4564317	4564317	0	+	7	4	152	126	3.5
CP008925.1	h6.sal.bam	other	4564318	4564318	0	+	1	3	152	122	0.5
CP008925.1	h6.sal.bam	other	4564319	4564319	0	+	2	5	148	119	1.0
CP008925.1	h6.sal.bam	other	4564320	4564320	0	+	4	1	151	116	2.0
CP008925.1	h6.sal.bam	other	4564321	4564321	0	+	0	2	151	115	0.0
CP008925.1	h6.sal.bam	other	4564322	4564322	0	+	1	3	152	123	0.5
CP008925.1	h6.sal.bam	other	4564323	4564323	0	+	6	2	157	123	3.0
CP008925.1	h6.sal.bam	other	4564324	4564324	0	+	1	2	154	121	0.5
CP008925.1	h6.sal.bam	other	4564325	4564325	0	+	3	4	155	120	1.5
CP008925.1	h6.sal.bam	other	4564326	4564326	0	+	0	4	153	116	0.0
CP008925.1	h6.sal.bam	other	4564327	4564327	0	+	5	2	156	113	2.5
CP008925.1	h6.sal.bam	other	4564328	4564328	0	+	3	0	155	111	1.5
CP008925.1	h6.sal.bam	other	4564329	4564329	0	+	1	1	151	113	0.5
CP008925.1	h6.sal.bam	other	4564330	4564330	0	+	2	0	153	114	1.0
CP008925.1	h6.sal.bam	other	4564331	4564331	0	+	0	1	153	115	0.0
CP008925.1	h6.sal.bam	other	4564332	4564332	0	+	1	3	150	116	0.5
CP008925.1	h6.sal.bam	other	4564333	4564333	0	+	3	2	153	114	1.5
CP008925.1	h6.sal.bam	other	4564334	4564334	0	+	1	0	154	114	0.5
CP008925.1	h6.sal.bam	other	4564335	4564335	0	+	2	0	156	117	1.0
CP008925.1	h6.sal.bam	other	4564336	4564336	0	+	1	2	157	117	0.5
CP008925.1	h6.sal.bam	other	4564337	4564337	0	+	2	2	157	118	1.0
CP008925.1	h6.sal.bam	other	4564338	4564338	0	+	3	3	152	117	1.5
CP008925.1	h6.sal.bam	other	4564339	4564339	0	+	3	2	155	116	1.5
CP008925.1	h6.sal.bam	other	4564340	4564340	0	+	3	3	158	116	1.5
CP008925.1	h6.sal.bam	other	4564341	4564341	0	+	1	3	157	115	0.5
CP008925.1	h6.sal.bam	other	4564342	4564342	0	+	1	1	156	113	0.5
CP008925.1	h6.sal.bam	other	4564343	4564343	0	+	0	2	155	112	0.0
CP008925.1	h6.sal.bam	other	4564344	4564344	0	+	2	0	156	110	1.0
CP008925.1	h6.sal.bam	other	4564345	4564345	0	+	1	0	156	116	0.5
CP008925.1	h6.sal.bam	other	4564346	4564346	0	+	4	2	153	120	2.0
CP008925.1	h6.sal.bam	other	4564347	4564347	0	+	0	0	151	120	0.0
CP008925.1	h6.sal.bam	other	4564348	4564348	0	+	1	0	151	125	0.5
CP008925.1	h6.sal.bam	other	4564349	4564349	0	+	2	1	152	127	1.0
CP008925.1	h6.sal.bam	other	4564350	4564350	0	+	1	1	152	127	0.5
CP008925.1	h6.sal.bam	other	4564351	4564351	0	+	5	1	154	128	2.5
CP008925.1	h6.sal.bam	other	4564352	4564352	0	+	3	1	157	130	1.5
CP008925.1	h6.sal.bam	other	4564353	4564353	0	+	1	1	158	129	0.6666666666666666
CP008925.1	h6.sal.bam	other	4564354	4564354	0	+	1	3	157	130	1.0
CP008925.1	h6.sal.bam	other	4564355	4564355	0	+	2	3	156	127	1.3333333333333333
CP008925.1	h6.sal.bam	other	4564356	4564356	0	+	2	2	152	126	1.3333333333333333
CP008925.1	h6.sal.bam	other	4564357	4564357	0	+	4	0	153	126	2.6666666666666665
CP008925.1	h6.sal.bam	other	4564358	4564358	0	+	1	5	154	127	1.0
CP008925.1	h6.sal.bam	other	4564359	4564359	0	+	4	1	154	127	4.0
CP008925.1	h6.sal.bam	other	4564360	4564360	0	+	2	3	155	128	2.0
CP008925.1	h6.sal.bam	other	4564361	4564361	0	+	2	1	156	126	2.0
CP008925.1	h6.sal.bam	other	4564362	4564362	0	+	1	1	154	128	1.0
CP008925.1	h6.sal.bam	other	4564363	4564363	0	+	1	0	154	130	1.0
CP008925.1	h6.sal.bam	other	4564364	4564364	0	+	3	2	155	133	3.0
CP008925.1	h6.sal.bam	other	4564365	4564365	0	+	1	0	155	133	1.0
CP008925.1	h6.sal.bam	other	4564366	4564366	0	+	0	1	155	133	0.0
CP008925.1	h6.sal.bam	other	4564367	4564367	0	+	1	7	156	136	1.0
CP008925.1	h6.sal.bam	other	4564368	4564368	0	+	3	4	159	130	3.0
CP008925.1	h6.sal.bam	other	4564369	4564369	0	+	1	1	157	128	1.0
CP008925.1	h6.sal.bam	other	4564370	4564370	0	+	3	0	160	127	3.0
CP008925.1	h6.sal.bam	other	4564371	4564371	0	+	1	2	157	128	1.0
CP008925.1	h6.sal.bam	other	4564372	4564372	0	+	1	0	158	126	1.0
CP008925.1	h6.sal.bam	other	4564373	4564373	0	+	3	1	158	129	3.0
CP008925.1	h6.sal.bam	other	4564374	4564374	0	+	3	0	152	128	3.0
CP008925.1	h6.sal.bam	other	4564375	4564375	0	+	0	1	152	128	0.0
CP008925.1	h6.sal.bam	other	4564376	4564376	0	+	3	1	153	128	3.0
CP008925.1	h6.sal.bam	other	4564377	4564377	0	+	1	1	148	128	1.0
CP008925.1	h6.sal.bam	other	4564378	4564378	0	+	1	1	149	127	1.0
CP008925.1	h6.sal.bam	other	4564379	4564379	0	+	2	2	150	129	2.0
CP008925.1	h6.sal.bam	other	4564380	4564380	0	+	3	1	151	131	3.0
CP008925.1	h6.sal.bam	other	4564381	4564381	0	+	3	2	143	134	3.0
CP008925.1	h6.sal.bam	other	4564382	4564382	0	+	0	3	143	134	0.0
CP008925.1	h6.sal.bam	other	4564383	4564383	0	+	3	1	146	132	3.0
CP008925.1	h6.sal.bam	other	4564384	4564384	0	+	0	2	146	132	0.0
CP008925.1	h6.sal.bam	other	4564385	4564385	0	+	2	1	148	131	2.0
CP008925.1	h6.sal.bam	other	4564386	4564386	0	+	4	1	145	137	4.0
CP008925.1	h6.sal.bam	other	4564387	4564387	0	+	6	2	150	138	6.0
CP008925.1	h6.sal.bam	other	4564388	4564388	0	+	1	2	148	136	1.0
CP008925.1	h6.sal.bam	other	4564389	4564389	0	+	2	0	148	140	2.0
CP008925.1	h6.sal.bam	other	4564390	4564390	0	+	1	2	149	141	1.0
CP008925.1	h6.sal.bam	other	4564391	4564391	0	+	3	2	151	142	3.0
CP008925.1	h6.sal.bam	other	4564392	4564392	0	+	0	0	144	143	0.0
CP008925.1	h6.sal.bam	other	4564393	4564393	0	+	1	0	142	143	1.0
CP008925.1	h6.sal.bam	other	4564394	4564394	0	+	0	2	138	143	0.0
CP008925.1	h6.sal.bam	other	4564395	4564395	0	+	3	0	141	142	3.0
CP008925.1	h6.sal.bam	other	4564396	4564396	0	+	2	10	143	145	2.0
CP008925.1	h6.sal.bam	other	4564397	4564397	0	+	1	4	143	135	1.0
CP008925.1	h6.sal.bam	other	4564398	4564398	0	+	1	0	138	133	1.0
CP008925.1	h6.sal.bam	other	4564399	4564399	0	+	1	0	138	135	1.0
CP008925.1	h6.sal.bam	other	4564400	4564400	0	+	3	0	137	135	3.0
CP008925.1	h6.sal.bam	other	4564401	4564401	0	+	1	1	131	138	1.0
CP008925.1	h6.sal.bam	other	4564402	4564402	0	+	0	0	131	137	0.0
CP008925.1	h6.sal.bam	other	4564403	4564403	0	+	0	4	131	140	0.0
CP008925.1	h6.sal.bam	other	4564404	4564404	0	+	1	1	131	142	1.0
CP008925.1	h6.sal.bam	other	4564405	4564405	0	+	2	1	131	142	2.0
CP008925.1	h6.sal.bam	other	4564406	4564406	0	+	0	2	131	144	0.0
CP008925.1	h6.sal.bam	other	4564407	4564407	0	+	2	1	129	142	2.0
CP008925.1	h6.sal.bam	other	4564408	4564408	0	+	0	1	129	141	0.0
CP008925.1	h6.sal.bam	other	4564409	4564409	0	+	1	3	129	140	1.0
CP008925.1	h6.sal.bam	other	4564410	4564410	0	+	0	3	127	139	0.0
CP008925.1	h6.sal.bam	other	4564411	4564411	0	+	1	1	127	137	1.0
CP008925.1	h6.sal.bam	other	4564412	4564412	0	+	2	2	127	140	2.0
CP008925.1	h6.sal.bam	other	4564413	4564413	0	+	3	1	127	141	3.0
CP008925.1	h6.sal.bam	other	4564414	4564414	0	+	0	1	124	140	0.0
CP008925.1	h6.sal.bam	other	4564415	4564415	0	+	3	2	124	143	3.0
CP008925.1	h6.sal.bam	other	4564416	4564416	0	+	5	1	125	141	5.0
CP008925.1	h6.sal.bam	other	4564417	4564417	0	+	2	0	127	142	2.0
CP008925.1	h6.sal.bam	other	4564418	4564418	0	+	1	0	128	146	1.0
CP008925.1	h6.sal.bam	other	4564419	4564419	0	+	1	6	129	146	1.0
CP008925.1	h6.sal.bam	other	4564420	4564420	0	+	1	4	126	142	1.0
CP008925.1	h6.sal.bam	other	4564421	4564421	0	+	1	3	127	140	1.0
CP008925.1	h6.sal.bam	other	4564422	4564422	0	+	0	4	127	138	0.0
CP008925.1	h6.sal.bam	other	4564423	4564423	0	+	3	3	129	137	3.0
CP008925.1	h6.sal.bam	other	4564424	4564424	0	+	1	1	128	134	1.0
CP008925.1	h6.sal.bam	other	4564425	4564425	0	+	0	1	127	135	0.0
CP008925.1	h6.sal.bam	other	4564426	4564426	0	+	2	3	124	136	2.0
CP008925.1	h6.sal.bam	other	4564427	4564427	0	+	3	2	123	135	3.0
CP008925.1	h6.sal.bam	other	4564428	4564428	0	+	5	1	128	133	5.0
CP008925.1	h6.sal.bam	other	4564429	4564429	0	+	1	1	126	137	1.0
CP008925.1	h6.sal.bam	other	4564430	4564430	0	+	1	1	125	139	1.0
CP008925.1	h6.sal.bam	other	4564431	4564431	0	+	0	2	124	138	0.0
CP008925.1	h6.sal.bam	other	4564432	4564432	0	+	0	1	115	138	0.0
CP008925.1	h6.sal.bam	other	4564433	4564433	0	+	3	4	118	143	3.0
CP008925.1	h6.sal.bam	other	4564434	4564434	0	+	2	2	120	139	2.0
CP008925.1	h6.sal.bam	other	4564435	4564435	0	+	5	2	123	140	5.0
CP008925.1	h6.sal.bam	other	4564436	4564436	0	+	2	2	122	141	2.0
CP008925.1	h6.sal.bam	other	4564437	4564437	0	+	4	3	126	139	4.0
CP008925.1	h6.sal.bam	other	4564438	4564438	0	+	2	3	127	137	2.0
CP008925.1	h6.sal.bam	other	4564439	4564439	0	+	2	2	126	134	2.0
CP008925.1	h6.sal.bam	other	4564440	4564440	0	+	0	1	125	133	0.0
CP008925.1	h6.sal.bam	other	4564441	4564441	0	+	1	4	126	132	1.0
CP008925.1	h6.sal.bam	other	4564442	4564442	0	+	1	1	123	135	1.0
CP008925.1	h6.sal.bam	other	4564443	4564443	0	+	0	2	123	134	0.0
CP008925.1	h6.sal.bam	other	4564444	4564444	0	+	2	0	124	135	2.0
CP008925.1	h6.sal.bam	GTTC	4564445	4564445	4564453	+	4	1	124	137	4.0
CP008925.1	h6.sal.bam	other	4564446	4564446	0	+	0	0	123	136	0.0
CP008925.1	h6.sal.bam	GTTC	4564447	4564447	4564453	+	2	3	124	137	2.0
CP008925.1	h6.sal.bam	other	4564448	4564448	0	+	1	1	119	140	1.0
CP008925.1	h6.sal.bam	other	4564449	4564449	0	+	1	0	120	139	1.0
CP008925.1	h6.sal.bam	other	4564450	4564450	0	+	0	1	120	139	0.0
CP008925.1	h6.sal.bam	other	4564451	4564451	0	+	0	1	117	138	0.0
CP008925.1	h6.sal.bam	other	4564452	4564452	0	+	2	4	119	137	2.0
CP008925.1	h6.sal.bam	other	4564453	4564453	0	+	1	2	119	138	1.0
CP008925.1	h6.sal.bam	other	4564454	4564454	0	+	1	1	118	136	1.0
CP008925.1	h6.sal.bam	other	4564455	4564455	0	+	1	4	116	136	1.0
CP008925.1	h6.sal.bam	other	4564456	4564456	0	+	0	2	113	135	0.0
CP008925.1	h6.sal.bam	other	4564457	4564457	0	+	1	1	114	134	1.0
CP008925.1	h6.sal.bam	other	4564458	4564458	0	+	4	1	115	134	4.0
CP008925.1	h6.sal.bam	other	4564459	4564459	0	+	2	2	115	133	2.0
CP008925.1	h6.sal.bam	other	4564460	4564460	0	+	1	6	116	135	1.0
CP008925.1	h6.sal.bam	other	4564461	4564461	0	+	2	2	109	130	2.0
CP008925.1	h6.sal.bam	GTTC	4564462	4564462	4564453	+	0	6	109	131	0.0
CP008925.1	h6.sal.bam	other	4564463	4564463	0	+	1	0	109	127	1.0
CP008925.1	h6.sal.bam	GTTC	4564464	4564464	4564453	+	3	1	106	127	3.0
CP008925.1	h6.sal.bam	other	4564465	4564465	0	+	1	3	107	132	1.0
CP008925.1	h6.sal.bam	other	4564466	4564466	0	+	4	2	111	129	4.0
CP008925.1	h6.sal.bam	other	4564467	4564467	0	+	3	0	114	129	3.0
CP008925.1	h6.sal.bam	other	4564468	4564468	0	+	0	0	113	129	0.0
CP008925.1	h6.sal.bam	other	4564469	4564469	0	+	0	1	113	133	0.0
CP008925.1	h6.sal.bam	other	4564470	4564470	0	+	4	3	114	134	4.0
CP008925.1	h6.sal.bam	other	4564471	4564471	0	+	5	0	117	131	5.0
CP008925.1	h6.sal.bam	other	4564472	4564472	0	+	2	2	118	132	2.0
CP008925.1	h6.sal.bam	other	4564473	4564473	0	+	1	2	118	134	1.0
CP008925.1	h6.sal.bam	other	4564474	4564474	0	+	2	1	115	133	2.0
CP008925.1	h6.sal.bam	other	4564475	4564475	0	+	1	2	116	136	1.0
CP008925.1	h6.sal.bam	other	4564476	4564476	0	+	2	0	118	134	2.0
CP008925.1	h6.sal.bam	other	4564477	4564477	0	+	1	2	119	134	1.0
CP008925.1	h6.sal.bam	other	4564478	4564478	0	+	0	6	118	136	0.0
CP008925.1	h6.sal.bam	other	4564479	4564479	0	+	2	1	120	130	2.0
CP008925.1	h6.sal.bam	other	4564480	4564480	0	+	2	3	120	130	2.0
CP008925.1	h6.sal.bam	other	4564481	4564481	0	+	1	0	121	130	0.6666666666666666
CP008925.1	h6.sal.bam	other	4564482	4564482	0	+	0	0	119	130	0.0
CP008925.1	h6.sal.bam	other	4564483	4564483	0	+	2	2	121	133	1.3333333333333333
CP008925.1	h6.sal.bam	other	4564484	4564484	0	+	2	0	122	134	2.0
CP008925.1	h6.sal.bam	other	4564485	4564485	0	+	2	1	124	137	2.0
CP008925.1	h6.sal.bam	other	4564486	4564486	0	+	1	4	124	139	1.0
CP008925.1	h6.sal.bam	other	4564487	4564487	0	+	1	3	123	136	1.0
CP008925.1	h6.sal.bam	other	4564488	4564488	0	+	5	0	125	133	5.0
CP008925.1	h6.sal.bam	other	4564489	4564489	0	+	1	4	126	134	1.0
CP008925.1	h6.sal.bam	other	4564490	4564490	0	+	1	0	124	132	1.0
CP008925.1	h6.sal.bam	other	4564491	4564491	0	+	0	2	119	134	0.0
CP008925.1	h6.sal.bam	other	4564492	4564492	0	+	2	4	119	133	2.0
CP008925.1	h6.sal.bam	other	4564493	4564493	0	+	3	2	121	129	3.0
CP008925.1	h6.sal.bam	other	4564494	4564494	0	+	0	0	120	127	0.0
CP008925.1	h6.sal.bam	other	4564495	4564495	0	+	2	2	121	133	2.0
CP008925.1	h6.sal.bam	other	4564496	4564496	0	+	2	1	122	134	2.0
CP008925.1	h6.sal.bam	other	4564497	4564497	0	+	0	4	119	135	0.0
CP008925.1	h6.sal.bam	other	4564498	4564498	0	+	1	0	120	131	1.0
CP008925.1	h6.sal.bam	other	4564499	4564499	0	+	2	2	121	135	2.0
CP008925.1	h6.sal.bam	other	4564500	4564500	0	+	1	2	122	135	1.0
CP008925.1	h6.sal.bam	other	4564501	4564501	0	+	2	3	114	133	2.0
CP008925.1	h6.sal.bam	other	4564502	4564502	0	+	2	2	116	131	2.0
CP008925.1	h6.sal.bam	other	4564503	4564503	0	+	1	3	117	131	1.0
CP008925.1	h6.sal.bam	other	4564504	4564504	0	+	4	3	120	128	4.0
CP008925.1	h6.sal.bam	other	4564505	4564505	0	+	2	2	121	125	2.0
CP008925.1	h6.sal.bam	other	4564506	4564506	0	+	0	0	121	131	0.0
CP008925.1	h6.sal.bam	other	4564507	4564507	0	+	2	4	123	133	2.0
CP008925.1	h6.sal.bam	other	4564508	4564508	0	+	1	2	121	132	1.0
CP008925.1	h6.sal.bam	other	4564509	4564509	0	+	1	1	120	132	1.0
CP008925.1	h6.sal.bam	other	4564510	4564510	0	+	2	3	117	135	2.0
CP008925.1	h6.sal.bam	other	4564511	4564511	0	+	2	1	115	134	2.0
CP008925.1	h6.sal.bam	other	4564512	4564512	0	+	1	0	114	134	1.0
CP008925.1	h6.sal.bam	other	4564513	4564513	0	+	1	0	113	134	1.0
CP008925.1	h6.sal.bam	other	4564514	4564514	0	+	2	1	113	134	2.0
CP008925.1	h6.sal.bam	other	4564515	4564515	0	+	3	7	116	140	3.0
CP008925.1	h6.sal.bam	other	4564516	4564516	0	+	1	0	115	135	1.0
CP008925.1	h6.sal.bam	other	4564517	4564517	0	+	0	1	114	135	0.0
CP008925.1	h6.sal.bam	other	4564518	4564518	0	+	1	2	114	134	1.0
CP008925.1	h6.sal.bam	other	4564519	4564519	0	+	2	2	115	135	2.0
CP008925.1	h6.sal.bam	other	4564520	4564520	0	+	1	1	112	135	1.0
CP008925.1	h6.sal.bam	other	4564521	4564521	0	+	2	1	110	141	2.0
CP008925.1	h6.sal.bam	other	4564522	4564522	0	+	0	5	110	142	0.0
CP008925.1	h6.sal.bam	other	4564523	4564523	0	+	0	0	110	139	0.0
CP008925.1	h6.sal.bam	other	4564524	4564524	0	+	7	2	117	141	7.0
CP008925.1	h6.sal.bam	other	4564525	4564525	0	+	2	2	119	139	2.0
CP008925.1	h6.sal.bam	other	4564526	4564526	0	+	4	2	121	139	4.0
CP008925.1	h6.sal.bam	other	4564527	4564527	0	+	0	0	121	137	0.0
CP008925.1	h6.sal.bam	other	4564528	4564528	0	+	2	1	122	144	2.0
CP008925.1	h6.sal.bam	other	4564529	4564529	0	+	2	2	123	145	2.0
CP008925.1	h6.sal.bam	other	4564530	4564530	0	+	1	1	122	145	1.0
CP008925.1	h6.sal.bam	other	4564531	4564531	0	+	3	1	124	144	3.0
CP008925.1	h6.sal.bam	other	4564532	4564532	0	+	1	1	125	145	1.0
CP008925.1	h6.sal.bam	other	4564533	4564533	0	+	2	0	122	147	2.0
CP008925.1	h6.sal.bam	other	4564534	4564534	0	+	0	4	122	148	0.0
CP008925.1	h6.sal.bam	other	4564535	4564535	0	+	1	2	121	144	1.0
CP008925.1	h6.sal.bam	other	4564536	4564536	0	+	1	2	121	142	1.0
CP008925.1	h6.sal.bam	other	4564537	4564537	0	+	1	3	121	142	1.0
CP008925.1	h6.sal.bam	other	4564538	4564538	0	+	1	0	118	139	1.0
CP008925.1	h6.sal.bam	other	4564539	4564539	0	+	1	5	119	140	1.0
CP008925.1	h6.sal.bam	other	4564540	4564540	0	+	2	0	120	136	2.0
CP008925.1	h6.sal.bam	other	4564541	4564541	0	+	0	2	117	141	0.0
CP008925.1	h6.sal.bam	other	4564542	4564542	0	+	3	1	117	142	3.0
CP008925.1	h6.sal.bam	other	4564543	4564543	0	+	2	3	119	141	2.0
CP008925.1	h6.sal.bam	other	4564544	4564544	0	+	6	2	125	138	6.0
CP008925.1	h6.sal.bam	other	4564545	4564545	0	+	1	0	118	136	1.0
CP008925.1	h6.sal.bam	other	4564546	4564546	0	+	0	1	118	136	0.0
CP008925.1	h6.sal.bam	other	4564547	4564547	0	+	0	4	116	135	0.0
CP008925.1	h6.sal.bam	other	4564548	4564548	0	+	1	2	116	131	1.0
CP008925.1	h6.sal.bam	other	4564549	4564549	0	+	1	2	115	138	1.0
CP008925.1	h6.sal.bam	other	4564550	4564550	0	+	0	2	112	142	0.0
CP008925.1	h6.sal.bam	other	4564551	4564551	0	+	0	1	111	141	0.0
CP008925.1	h6.sal.bam	other	4564552	4564552	0	+	1	2	110	142	1.0
CP008925.1	h6.sal.bam	other	4564553	4564553	0	+	2	0	112	141	2.0
CP008925.1	h6.sal.bam	other	4564554	4564554	0	+	1	1	113	143	1.0
CP008925.1	h6.sal.bam	other	4564555	4564555	0	+	4	3	114	143	4.0
CP008925.1	h6.sal.bam	other	4564556	4564556	0	+	2	1	115	140	2.0
CP008925.1	h6.sal.bam	other	4564557	4564557	0	+	1	3	114	141	1.0
CP008925.1	h6.sal.bam	other	4564558	4564558	0	+	2	3	116	138	2.0
CP008925.1	h6.sal.bam	other	4564559	4564559	0	+	0	3	112	140	0.0
CP008925.1	h6.sal.bam	other	4564560	4564560	0	+	2	3	114	137	2.0
CP008925.1	h6.sal.bam	other	4564561	4564561	0	+	0	2	113	138	0.0
CP008925.1	h6.sal.bam	other	4564562	4564562	0	+	2	0	114	136	2.0
CP008925.1	h6.sal.bam	other	4564563	4564563	0	+	0	0	109	139	0.0
CP008925.1	h6.sal.bam	other	4564564	4564564	0	+	2	1	110	143	2.0
CP008925.1	h6.sal.bam	other	4564565	4564565	0	+	0	2	109	142	0.0
CP008925.1	h6.sal.bam	other	4564566	4564566	0	+	0	1	109	142	0.0
CP008925.1	h6.sal.bam	other	4564567	4564567	0	+	3	4	109	141	3.0
CP008925.1	h6.sal.bam	other	4564568	4564568	0	+	2	1	108	138	2.0
CP008925.1	h6.sal.bam	other	4564569	4564569	0	+	1	1	109	137	1.0
CP008925.1	h6.sal.bam	other	4564570	4564570	0	+	1	3	109	140	1.0
CP008925.1	h6.sal.bam	other	4564571	4564571	0	+	4	1	111	137	4.0
CP008925.1	h6.sal.bam	other	4564572	4564572	0	+	3	3	114	136	3.0
CP008925.1	h6.sal.bam	other	4564573	4564573	0	+	1	1	112	136	1.0
CP008925.1	h6.sal.bam	other	4564574	4564574	0	+	1	2	111	136	1.0
CP008925.1	h6.sal.bam	other	4564575	4564575	0	+	2	1	111	136	2.0
CP008925.1	h6.sal.bam	other	4564576	4564576	0	+	0	0	108	137	0.0
CP008925.1	h6.sal.bam	other	4564577	4564577	0	+	2	2	110	140	2.0
CP008925.1	h6.sal.bam	other	4564578	4564578	0	+	1	3	111	139	1.0
CP008925.1	h6.sal.bam	other	4564579	4564579	0	+	2	4	109	137	2.0
CP008925.1	h6.sal.bam	other	4564580	4564580	0	+	2	2	109	136	2.0
CP008925.1	h6.sal.bam	other	4564581	4564581	0	+	1	2	108	135	1.0
CP008925.1	h6.sal.bam	other	4564582	4564582	0	+	1	3	109	133	1.0
CP008925.1	h6.sal.bam	other	4564583	4564583	0	+	8	3	116	131	8.0
CP008925.1	h6.sal.bam	other	4564584	4564584	0	+	1	5	116	129	1.0
CP008925.1	h6.sal.bam	other	4564585	4564585	0	+	2	0	115	126	2.0
CP008925.1	h6.sal.bam	other	4564586	4564586	0	+	0	0	114	126	0.0
CP008925.1	h6.sal.bam	other	4564587	4564587	0	+	0	1	112	126	0.0
CP008925.1	h6.sal.bam	other	4564588	4564588	0	+	3	6	115	128	3.0
CP008925.1	h6.sal.bam	other	4564589	4564589	0	+	0	0	113	123	0.0
CP008925.1	h6.sal.bam	other	4564590	4564590	0	+	0	2	110	123	0.0
CP008925.1	h6.sal.bam	other	4564591	4564591	0	+	3	0	112	121	3.0
CP008925.1	h6.sal.bam	other	4564592	4564592	0	+	2	1	114	121	2.0
CP008925.1	h6.sal.bam	other	4564593	4564593	0	+	3	3	114	122	3.0
CP008925.1	h6.sal.bam	other	4564594	4564594	0	+	1	2	114	122	1.0
CP008925.1	h6.sal.bam	other	4564595	4564595	0	+	0	7	114	125	0.0
CP008925.1	h6.sal.bam	other	4564596	4564596	0	+	0	2	112	120	0.0
CP008925.1	h6.sal.bam	other	4564597	4564597	0	+	0	1	112	118	0.0
CP008925.1	h6.sal.bam	other	4564598	4564598	0	+	0	2	112	118	0.0
CP008925.1	h6.sal.bam	other	4564599	4564599	0	+	2	0	107	118	2.0
CP008925.1	h6.sal.bam	other	4564600	4564600	0	+	0	2	107	124	0.0
CP008925.1	h6.sal.bam	other	4564601	4564601	0	+	2	6	105	125	2.0
CP008925.1	h6.sal.bam	other	4564602	4564602	0	+	1	1	103	121	1.0
CP008925.1	h6.sal.bam	other	4564603	4564603	0	+	1	2	104	122	1.0
CP008925.1	h6.sal.bam	other	4564604	4564604	0	+	2	2	104	124	2.0
CP008925.1	h6.sal.bam	other	4564605	4564605	0	+	2	0	105	124	2.0
CP008925.1	h6.sal.bam	other	4564606	4564606	0	+	0	3	100	124	0.0
CP008925.1	h6.sal.bam	other	4564607	4564607	0	+	3	3	103	121	3.0
CP008925.1	h6.sal.bam	other	4564608	4564608	0	+	1	0	104	118	1.0
CP008925.1	h6.sal.bam	other	4564609	4564609	0	+	1	2	105	120	1.0
CP008925.1	h6.sal.bam	other	4564610	4564610	0	+	2	0	106	124	2.0
CP008925.1	h6.sal.bam	other	4564611	4564611	0	+	2	0	107	124	2.0
CP008925.1	h6.sal.bam	other	4564612	4564612	0	+	4	0	110	127	4.0
CP008925.1	h6.sal.bam	other	4564613	4564613	0	+	0	1	109	130	0.0
CP008925.1	h6.sal.bam	other	4564614	4564614	0	+	0	1	106	130	0.0
CP008925.1	h6.sal.bam	other	4564615	4564615	0	+	2	5	108	131	2.0
CP008925.1	h6.sal.bam	other	4564616	4564616	0	+	2	3	110	126	2.0
CP008925.1	h6.sal.bam	other	4564617	4564617	0	+	2	0	107	124	2.0
CP008925.1	h6.sal.bam	other	4564618	4564618	0	+	1	0	108	128	1.0
CP008925.1	h6.sal.bam	other	4564619	4564619	0	+	3	2	104	129	3.0
CP008925.1	h6.sal.bam	other	4564620	4564620	0	+	1	1	105	129	1.0
CP008925.1	h6.sal.bam	other	4564621	4564621	0	+	0	2	103	131	0.0
CP008925.1	h6.sal.bam	other	4564622	4564622	0	+	0	3	103	133	0.0
CP008925.1	h6.sal.bam	other	4564623	4564623	0	+	0	1	103	131	0.0
CP008925.1	h6.sal.bam	other	4564624	4564624	0	+	1	6	104	135	1.0
CP008925.1	h6.sal.bam	other	4564625	4564625	0	+	0	1	104	129	0.0
CP008925.1	h6.sal.bam	other	4564626	4564626	0	+	1	2	102	129	1.0
CP008925.1	h6.sal.bam	other	4564627	4564627	0	+	2	1	104	128	2.0
CP008925.1	h6.sal.bam	other	4564628	4564628	0	+	0	3	104	127	0.0
CP008925.1	h6.sal.bam	other	4564629	4564629	0	+	2	1	101	124	2.0
CP008925.1	h6.sal.bam	other	4564630	4564630	0	+	3	0	104	123	3.0
CP008925.1	h6.sal.bam	other	4564631	4564631	0	+	1	2	103	127	1.0
CP008925.1	h6.sal.bam	other	4564632	4564632	0	+	4	3	104	127	4.0
CP008925.1	h6.sal.bam	other	4564633	4564633	0	+	0	2	104	126	0.0
CP008925.1	h6.sal.bam	other	4564634	4564634	0	+	2	3	106	124	2.0
CP008925.1	h6.sal.bam	other	4564635	4564635	0	+	0	1	102	124	0.0
CP008925.1	h6.sal.bam	other	4564636	4564636	0	+	5	4	107	127	5.0
CP008925.1	h6.sal.bam	other	4564637	4564637	0	+	2	0	109	124	2.0
CP008925.1	h6.sal.bam	other	4564638	4564638	0	+	2	4	109	126	2.0
CP008925.1	h6.sal.bam	other	4564639	4564639	0	+	1	1	110	122	1.0
CP008925.1	h6.sal.bam	other	4564640	4564640	0	+	3	0	113	125	3.0
CP008925.1	h6.sal.bam	other	4564641	4564641	0	+	0	0	110	127	0.0
CP008925.1	h6.sal.bam	other	4564642	4564642	0	+	2	1	110	127	2.0
CP008925.1	h6.sal.bam	other	4564643	4564643	0	+	2	1	110	126	2.0
CP008925.1	h6.sal.bam	other	4564644	4564644	0	+	2	3	112	128	2.0
CP008925.1	h6.sal.bam	other	4564645	4564645	0	+	1	0	113	127	1.0
CP008925.1	h6.sal.bam	other	4564646	4564646	0	+	1	3	110	128	1.0
CP008925.1	h6.sal.bam	other	4564647	4564647	0	+	5	0	110	126	5.0
CP008925.1	h6.sal.bam	other	4564648	4564648	0	+	4	1	113	126	4.0
CP008925.1	h6.sal.bam	other	4564649	4564649	0	+	0	2	113	128	0.0
CP008925.1	h6.sal.bam	other	4564650	4564650	0	+	5	2	116	126	5.0
CP008925.1	h6.sal.bam	other	4564651	4564651	0	+	1	3	114	124	1.0
CP008925.1	h6.sal.bam	other	4564652	4564652	0	+	1	1	115	124	1.0
CP008925.1	h6.sal.bam	other	4564653	4564653	0	+	1	1	111	125	1.0
CP008925.1	h6.sal.bam	other	4564654	4564654	0	+	1	3	112	125	1.0
CP008925.1	h6.sal.bam	other	4564655	4564655	0	+	1	1	113	126	1.0
CP008925.1	h6.sal.bam	other	4564656	4564656	0	+	4	0	116	126	4.0
CP008925.1	h6.sal.bam	other	4564657	4564657	0	+	3	1	118	126	3.0
CP008925.1	h6.sal.bam	other	4564658	4564658	0	+	3	1	113	125	2.0
CP008925.1	h6.sal.bam	other	4564659	4564659	0	+	0	2	112	132	0.0
CP008925.1	h6.sal.bam	other	4564660	4564660	0	+	1	0	111	131	1.0
CP008925.1	h6.sal.bam	other	4564661	4564661	0	+	1	2	112	131	1.0
CP008925.1	h6.sal.bam	GTTC	4564662	4564662	4564670	+	1	1	113	131	1.0
CP008925.1	h6.sal.bam	other	4564663	4564663	0	+	0	1	110	131	0.0
CP008925.1	h6.sal.bam	GTTC	4564664	4564664	4564670	+	3	0	113	131	3.0
CP008925.1	h6.sal.bam	other	4564665	4564665	0	+	1	0	114	134	1.0
CP008925.1	h6.sal.bam	other	4564666	4564666	0	+	2	0	114	136	2.0
CP008925.1	h6.sal.bam	other	4564667	4564667	0	+	3	2	113	136	3.0
CP008925.1	h6.sal.bam	other	4564668	4564668	0	+	0	3	112	135	0.0
CP008925.1	h6.sal.bam	other	4564669	4564669	0	+	3	4	114	132	3.0
CP008925.1	h6.sal.bam	other	4564670	4564670	0	+	3	2	117	133	3.0
CP008925.1	h6.sal.bam	other	4564671	4564671	0	+	0	0	117	131	0.0
CP008925.1	h6.sal.bam	other	4564672	4564672	0	+	1	1	117	139	1.0
CP008925.1	h6.sal.bam	other	4564673	4564673	0	+	1	2	117	138	1.0
CP008925.1	h6.sal.bam	other	4564674	4564674	0	+	0	6	117	137	0.0
CP008925.1	h6.sal.bam	other	4564675	4564675	0	+	2	3	119	141	2.0
CP008925.1	h6.sal.bam	other	4564676	4564676	0	+	0	2	117	138	0.0
CP008925.1	h6.sal.bam	other	4564677	4564677	0	+	7	2	123	137	7.0
CP008925.1	h6.sal.bam	other	4564678	4564678	0	+	2	4	125	135	1.3333333333333333
CP008925.1	h6.sal.bam	GTTC	4564679	4564679	4564670	+	2	2	125	135	2.0
CP008925.1	h6.sal.bam	other	4564680	4564680	0	+	1	1	124	135	1.0
CP008925.1	h6.sal.bam	GTTC	4564681	4564681	4564670	+	1	0	125	134	1.0
CP008925.1	h6.sal.bam	other	4564682	4564682	0	+	2	0	123	135	2.0
CP008925.1	h6.sal.bam	other	4564683	4564683	0	+	1	2	122	138	1.0
CP008925.1	h6.sal.bam	other	4564684	4564684	0	+	2	6	124	136	2.0
CP008925.1	h6.sal.bam	other	4564685	4564685	0	+	4	0	124	135	4.0
CP008925.1	h6.sal.bam	other	4564686	4564686	0	+	5	4	129	135	5.0
CP008925.1	h6.sal.bam	other	4564687	4564687	0	+	1	3	126	133	1.0
CP008925.1	h6.sal.bam	other	4564688	4564688	0	+	0	1	126	130	0.0
CP008925.1	h6.sal.bam	other	4564689	4564689	0	+	2	2	128	130	2.0
CP008925.1	h6.sal.bam	other	4564690	4564690	0	+	1	1	127	129	1.0
CP008925.1	h6.sal.bam	other	4564691	4564691	0	+	1	1	127	130	1.0
CP008925.1	h6.sal.bam	other	4564692	4564692	0	+	2	4	123	129	2.0
CP008925.1	h6.sal.bam	other	4564693	4564693	0	+	5	1	128	129	5.0
CP008925.1	h6.sal.bam	other	4564694	4564694	0	+	0	2	128	128	0.0
CP008925.1	h6.sal.bam	other	4564695	4564695	0	+	5	3	132	131	5.0
CP008925.1	h6.sal.bam	other	4564696	4564696	0	+	1	4	133	128	1.0
CP008925.1	h6.sal.bam	other	4564697	4564697	0	+	1	1	134	128	1.0
CP008925.1	h6.sal.bam	other	4564698	4564698	0	+	3	5	137	128	3.0
CP008925.1	h6.sal.bam	other	4564699	4564699	0	+	1	0	137	123	1.0
CP008925.1	h6.sal.bam	other	4564700	4564700	0	+	3	1	139	126	3.0
CP008925.1	h6.sal.bam	other	4564701	4564701	0	+	1	1	138	127	1.0
CP008925.1	h6.sal.bam	other	4564702	4564702	0	+	2	0	139	126	2.0
CP008925.1	h6.sal.bam	other	4564703	4564703	0	+	3	0	142	126	3.0
CP008925.1	h6.sal.bam	other	4564704	4564704	0	+	2	1	139	127	2.0
CP008925.1	h6.sal.bam	other	4564705	4564705	0	+	0	3	139	126	0.0
CP008925.1	h6.sal.bam	other	4564706	4564706	0	+	5	1	143	129	5.0
CP008925.1	h6.sal.bam	other	4564707	4564707	0	+	2	2	142	129	2.0
CP008925.1	h6.sal.bam	other	4564708	4564708	0	+	2	0	144	127	2.0
CP008925.1	h6.sal.bam	other	4564709	4564709	0	+	1	2	143	131	1.0
CP008925.1	h6.sal.bam	other	4564710	4564710	0	+	0	4	141	133	0.0
CP008925.1	h6.sal.bam	other	4564711	4564711	0	+	0	1	134	129	0.0
CP008925.1	h6.sal.bam	other	4564712	4564712	0	+	1	1	134	128	0.6666666666666666
CP008925.1	h6.sal.bam	other	4564713	4564713	0	+	3	4	137	127	1.5
CP008925.1	h6.sal.bam	other	4564714	4564714	0	+	1	1	137	123	0.6666666666666666
CP008925.1	h6.sal.bam	other	4564715	4564715	0	+	11	1	145	122	7.333333333333333
CP008925.1	h6.sal.bam	other	4564716	4564716	0	+	0	1	145	121	0.0
CP008925.1	h6.sal.bam	other	4564717	4564717	0	+	4	1	146	122	2.6666666666666665
CP008925.1	h6.sal.bam	other	4564718	4564718	0	+	1	2	142	122	0.5
CP008925.1	h6.sal.bam	other	4564719	4564719	0	+	1	2	143	124	0.6666666666666666
CP008925.1	h6.sal.bam	other	4564720	4564720	0	+	2	1	144	124	1.3333333333333333
CP008925.1	h6.sal.bam	other	4564721	4564721	0	+	2	1	143	124	1.3333333333333333
CP008925.1	h6.sal.bam	other	4564722	4564722	0	+	1	1	138	127	0.5
CP008925.1	h6.sal.bam	other	4564723	4564723	0	+	6	2	144	128	3.0
CP008925.1	h6.sal.bam	other	4564724	4564724	0	+	1	0	141	128	0.5
CP008925.1	h6.sal.bam	other	4564725	4564725	0	+	1	0	141	131	0.5
CP008925.1	h6.sal.bam	other	4564726	4564726	0	+	2	3	143	131	1.0
CP008925.1	h6.sal.bam	other	4564727	4564727	0	+	0	2	142	129	0.0
CP008925.1	h6.sal.bam	other	4564728	4564728	0	+	2	2	142	133	1.0
CP008925.1	h6.sal.bam	other	4564729	4564729	0	+	0	4	140	134	0.0
CP008925.1	h6.sal.bam	other	4564730	4564730	0	+	1	0	140	130	0.5
CP008925.1	h6.sal.bam	other	4564731	4564731	0	+	1	1	136	136	0.5
CP008925.1	h6.sal.bam	other	4564732	4564732	0	+	0	7	136	138	0.0
CP008925.1	h6.sal.bam	other	4564733	4564733	0	+	3	0	136	136	1.5
CP008925.1	h6.sal.bam	GAAC	4564734	4564734	4564742	+	1	1	137	136	0.5
CP008925.1	h6.sal.bam	other	4564735	4564735	0	+	1	0	137	135	0.5
CP008925.1	h6.sal.bam	GAAC	4564736	4564736	4564742	+	4	3	139	138	2.0
CP008925.1	h6.sal.bam	other	4564737	4564737	0	+	4	1	142	135	2.0
CP008925.1	h6.sal.bam	other	4564738	4564738	0	+	2	2	143	134	1.0
CP008925.1	h6.sal.bam	other	4564739	4564739	0	+	0	1	141	139	0.0
CP008925.1	h6.sal.bam	other	4564740	4564740	0	+	2	2	140	141	1.3333333333333333
CP008925.1	h6.sal.bam	other	4564741	4564741	0	+	1	1	141	139	0.5
CP008925.1	h6.sal.bam	other	4564742	4564742	0	+	4	3	142	140	2.6666666666666665
CP008925.1	h6.sal.bam	other	4564743	4564743	0	+	1	3	140	137	1.0
CP008925.1	h6.sal.bam	other	4564744	4564744	0	+	2	1	139	136	2.0
CP008925.1	h6.sal.bam	other	4564745	4564745	0	+	3	7	141	136	3.0
CP008925.1	h6.sal.bam	other	4564746	4564746	0	+	2	3	142	130	2.0
CP008925.1	h6.sal.bam	other	4564747	4564747	0	+	3	3	144	128	3.0
CP008925.1	h6.sal.bam	other	4564748	4564748	0	+	3	1	145	127	3.0
CP008925.1	h6.sal.bam	other	4564749	4564749	0	+	3	4	146	126	3.0
CP008925.1	h6.sal.bam	other	4564750	4564750	0	+	0	0	146	125	0.0
CP008925.1	h6.sal.bam	GAAC	4564751	4564751	4564742	+	1	1	147	126	1.0
CP008925.1	h6.sal.bam	other	4564752	4564752	0	+	2	2	138	125	2.0
CP008925.1	h6.sal.bam	GAAC	4564753	4564753	4564742	+	0	4	138	123	0.0
CP008925.1	h6.sal.bam	other	4564754	4564754	0	+	0	1	138	119	0.0
CP008925.1	h6.sal.bam	other	4564755	4564755	0	+	0	3	137	120	0.0
CP008925.1	h6.sal.bam	other	4564756	4564756	0	+	2	2	137	118	2.0
CP008925.1	h6.sal.bam	other	4564757	4564757	0	+	1	0	136	116	1.0
CP008925.1	h6.sal.bam	other	4564758	4564758	0	+	3	4	139	116	3.0
CP008925.1	h6.sal.bam	other	4564759	4564759	0	+	2	0	136	115	2.0
CP008925.1	h6.sal.bam	other	4564760	4564760	0	+	0	0	131	117	0.0
CP008925.1	h6.sal.bam	other	4564761	4564761	0	+	2	0	132	120	2.0
CP008925.1	h6.sal.bam	other	4564762	4564762	0	+	0	1	132	120	0.0
CP008925.1	h6.sal.bam	other	4564763	4564763	0	+	3	0	134	121	3.0
CP008925.1	h6.sal.bam	other	4564764	4564764	0	+	1	2	135	121	1.0
CP008925.1	h6.sal.bam	other	4564765	4564765	0	+	1	2	135	121	1.0
CP008925.1	h6.sal.bam	other	4564766	4564766	0	+	3	4	136	123	3.0
CP008925.1	h6.sal.bam	other	4564767	4564767	0	+	3	0	133	119	3.0
CP008925.1	h6.sal.bam	other	4564768	4564768	0	+	2	1	135	123	2.0
CP008925.1	h6.sal.bam	other	4564769	4564769	0	+	1	6	136	122	0.6666666666666666
CP008925.1	h6.sal.bam	other	4564770	4564770	0	+	2	1	133	119	2.0
CP008925.1	h6.sal.bam	other	4564771	4564771	0	+	1	3	131	121	1.0
CP008925.1	h6.sal.bam	other	4564772	4564772	0	+	3	1	134	120	3.0
CP008925.1	h6.sal.bam	other	4564773	4564773	0	+	0	1	133	122	0.0
CP008925.1	h6.sal.bam	other	4564774	4564774	0	+	2	3	134	126	1.3333333333333333
CP008925.1	h6.sal.bam	other	4564775	4564775	0	+	2	0	133	123	1.0
CP008925.1	h6.sal.bam	other	4564776	4564776	0	+	1	1	133	125	0.5
CP008925.1	h6.sal.bam	other	4564777	4564777	0	+	4	0	135	127	2.0
CP008925.1	h6.sal.bam	other	4564778	4564778	0	+	3	2	136	127	1.5
CP008925.1	h6.sal.bam	other	4564779	4564779	0	+	0	4	134	128	0.0
CP008925.1	h6.sal.bam	other	4564780	4564780	0	+	2	0	127	124	1.0
CP008925.1	h6.sal.bam	other	4564781	4564781	0	+	4	1	131	125	2.0
CP008925.1	h6.sal.bam	other	4564782	4564782	0	+	1	1	132	124	0.5
CP008925.1	h6.sal.bam	other	4564783	4564783	0	+	3	2	135	123	1.5
CP008925.1	h6.sal.bam	other	4564784	4564784	0	+	1	4	136	121	0.5
CP008925.1	h6.sal.bam	other	4564785	4564785	0	+	2	1	138	122	1.0
CP008925.1	h6.sal.bam	other	4564786	4564786	0	+	1	0	139	122	0.5
CP008925.1	h6.sal.bam	other	4564787	4564787	0	+	0	0	138	124	0.0
CP008925.1	h6.sal.bam	other	4564788	4564788	0	+	1	0	135	124	0.5
CP008925.1	h6.sal.bam	other	4564789	4564789	0	+	0	1	134	124	0.0
CP008925.1	h6.sal.bam	other	4564790	4564790	0	+	1	1	125	126	0.5
CP008925.1	h6.sal.bam	other	4564791	4564791	0	+	2	3	127	126	1.0
CP008925.1	h6.sal.bam	other	4564792	4564792	0	+	0	3	123	126	0.0
CP008925.1	h6.sal.bam	other	4564793	4564793	0	+	1	2	122	123	0.5
CP008925.1	h6.sal.bam	other	4564794	4564794	0	+	0	2	122	121	0.0
CP008925.1	h6.sal.bam	other	4564795	4564795	0	+	2	4	122	124	1.0
CP008925.1	h6.sal.bam	other	4564796	4564796	0	+	0	1	120	120	0.0
CP008925.1	h6.sal.bam	other	4564797	4564797	0	+	1	3	120	120	0.5
CP008925.1	h6.sal.bam	other	4564798	4564798	0	+	1	0	115	122	0.5
CP008925.1	h6.sal.bam	other	4564799	4564799	0	+	0	1	114	123	0.0
CP008925.1	h6.sal.bam	other	4564800	4564800	0	+	3	1	114	124	1.5
CP008925.1	h6.sal.bam	other	4564801	4564801	0	+	1	2	115	124	0.5
CP008925.1	h6.sal.bam	other	4564802	4564802	0	+	2	3	117	122	1.0
CP008925.1	h6.sal.bam	other	4564803	4564803	0	+	1	3	115	120	0.5
CP008925.1	h6.sal.bam	other	4564804	4564804	0	+	2	9	115	118	1.0
CP008925.1	h6.sal.bam	other	4564805	4564805	0	+	0	0	115	110	0.0
CP008925.1	h6.sal.bam	other	4564806	4564806	0	+	0	1	115	111	0.0
CP008925.1	h6.sal.bam	other	4564807	4564807	0	+	3	3	118	111	1.5
CP008925.1	h6.sal.bam	other	4564808	4564808	0	+	1	0	115	108	0.5
CP008925.1	h6.sal.bam	other	4564809	4564809	0	+	5	0	119	109	2.5
CP008925.1	h6.sal.bam	other	4564810	4564810	0	+	2	2	120	109	1.0
CP008925.1	h6.sal.bam	other	4564811	4564811	0	+	1	5	118	110	0.5
CP008925.1	h6.sal.bam	other	4564812	4564812	0	+	2	1	113	109	1.0
CP008925.1	h6.sal.bam	other	4564813	4564813	0	+	2	2	115	111	1.0
CP008925.1	h6.sal.bam	other	4564814	4564814	0	+	0	3	115	109	0.0
CP008925.1	h6.sal.bam	other	4564815	4564815	0	+	3	0	116	106	1.5
CP008925.1	h6.sal.bam	other	4564816	4564816	0	+	5	2	120	107	2.5
CP008925.1	h6.sal.bam	other	4564817	4564817	0	+	3	0	119	106	1.5
CP008925.1	h6.sal.bam	other	4564818	4564818	0	+	1	2	119	108	0.5
CP008925.1	h6.sal.bam	other	4564819	4564819	0	+	4	1	122	107	2.0
CP008925.1	h6.sal.bam	other	4564820	4564820	0	+	1	1	119	108	0.5
CP008925.1	h6.sal.bam	other	4564821	4564821	0	+	1	1	118	107	0.5
CP008925.1	h6.sal.bam	other	4564822	4564822	0	+	5	2	120	108	2.5
CP008925.1	h6.sal.bam	other	4564823	4564823	0	+	3	0	118	109	1.5
CP008925.1	h6.sal.bam	other	4564824	4564824	0	+	2	3	120	111	1.0
CP008925.1	h6.sal.bam	other	4564825	4564825	0	+	3	1	122	111	2.0
CP008925.1	h6.sal.bam	other	4564826	4564826	0	+	4	0	125	110	2.0
CP008925.1	h6.sal.bam	other	4564827	4564827	0	+	6	0	130	110	4.0
CP008925.1	h6.sal.bam	other	4564828	4564828	0	+	2	0	131	110	2.0
CP008925.1	h6.sal.bam	other	4564829	4564829	0	+	0	2	132	111	0.0
CP008925.1	h6.sal.bam	other	4564830	4564830	0	+	4	1	135	111	4.0
CP008925.1	h6.sal.bam	other	4564831	4564831	0	+	4	0	137	111	4.0
CP008925.1	h6.sal.bam	other	4564832	4564832	0	+	3	0	136	115	3.0
CP008925.1	h6.sal.bam	other	4564833	4564833	0	+	3	3	139	115	3.0
CP008925.1	h6.sal.bam	other	4564834	4564834	0	+	3	3	141	114	2.0
CP008925.1	h6.sal.bam	other	4564835	4564835	0	+	1	2	141	111	0.6666666666666666
CP008925.1	h6.sal.bam	other	4564836	4564836	0	+	2	1	142	109	1.3333333333333333
CP008925.1	h6.sal.bam	other	4564837	4564837	0	+	1	1	143	108	0.6666666666666666
CP008925.1	h6.sal.bam	other	4564838	4564838	0	+	1	2	141	109	0.6666666666666666
CP008925.1	h6.sal.bam	other	4564839	4564839	0	+	0	0	140	112	0.0
CP008925.1	h6.sal.bam	other	4564840	4564840	0	+	1	6	140	113	0.5
CP008925.1	h6.sal.bam	other	4564841	4564841	0	+	1	0	136	110	0.6666666666666666
CP008925.1	h6.sal.bam	other	4564842	4564842	0	+	0	4	136	112	0.0
CP008925.1	h6.sal.bam	other	4564843	4564843	0	+	6	0	139	109	3.0
CP008925.1	h6.sal.bam	other	4564844	4564844	0	+	2	2	141	109	1.0
CP008925.1	h6.sal.bam	other	4564845	4564845	0	+	2	2	141	107	1.0
CP008925.1	h6.sal.bam	other	4564846	4564846	0	+	2	2	142	108	1.0
CP008925.1	h6.sal.bam	other	4564847	4564847	0	+	1	3	138	106	0.5
CP008925.1	h6.sal.bam	other	4564848	4564848	0	+	1	4	139	105	0.5
CP008925.1	h6.sal.bam	other	4564849	4564849	0	+	2	2	140	102	1.0
CP008925.1	h6.sal.bam	other	4564850	4564850	0	+	4	2	137	100	2.6666666666666665
CP008925.1	h6.sal.bam	other	4564851	4564851	0	+	3	1	140	100	2.0
CP008925.1	h6.sal.bam	other	4564852	4564852	0	+	1	0	141	100	1.0
CP008925.1	h6.sal.bam	other	4564853	4564853	0	+	2	3	140	100	2.0
CP008925.1	h6.sal.bam	other	4564854	4564854	0	+	2	0	142	97	2.0
CP008925.1	h6.sal.bam	other	4564855	4564855	0	+	0	1	135	98	0.0
CP008925.1	h6.sal.bam	other	4564856	4564856	0	+	0	0	135	98	0.0
CP008925.1	h6.sal.bam	other	4564857	4564857	0	+	4	1	139	98	4.0
CP008925.1	h6.sal.bam	other	4564858	4564858	0	+	1	2	138	99	1.0
CP008925.1	h6.sal.bam	other	4564859	4564859	0	+	3	2	138	98	3.0
CP008925.1	h6.sal.bam	other	4564860	4564860	0	+	2	1	140	97	2.0
CP008925.1	h6.sal.bam	other	4564861	4564861	0	+	0	2	139	96	0.0
CP008925.1	h6.sal.bam	other	4564862	4564862	0	+	2	3	141	95	2.0
CP008925.1	h6.sal.bam	other	4564863	4564863	0	+	1	0	141	92	1.0
CP008925.1	h6.sal.bam	other	4564864	4564864	0	+	1	1	141	98	1.0
CP008925.1	h6.sal.bam	other	4564865	4564865	0	+	2	3	141	98	2.0
CP008925.1	h6.sal.bam	other	4564866	4564866	0	+	1	0	142	95	1.0
CP008925.1	h6.sal.bam	other	4564867	4564867	0	+	0	1	142	96	0.0
CP008925.1	h6.sal.bam	other	4564868	4564868	0	+	1	1	142	96	1.0
CP008925.1	h6.sal.bam	other	4564869	4564869	0	+	1	3	141	96	1.0
CP008925.1	h6.sal.bam	other	4564870	4564870	0	+	2	1	142	94	2.0
CP008925.1	h6.sal.bam	other	4564871	4564871	0	+	1	5	143	94	1.0
CP008925.1	h6.sal.bam	other	4564872	4564872	0	+	2	1	145	89	2.0
CP008925.1	h6.sal.bam	other	4564873	4564873	0	+	0	2	144	89	0.0
CP008925.1	h6.sal.bam	other	4564874	4564874	0	+	3	0	143	88	3.0
CP008925.1	h6.sal.bam	other	4564875	4564875	0	+	1	1	144	89	1.0
CP008925.1	h6.sal.bam	other	4564876	4564876	0	+	3	0	147	89	3.0
CP008925.1	h6.sal.bam	other	4564877	4564877	0	+	1	2	146	89	1.0
CP008925.1	h6.sal.bam	other	4564878	4564878	0	+	0	1	145	88	0.0
CP008925.1	h6.sal.bam	other	4564879	4564879	0	+	1	1	144	87	1.0
CP008925.1	h6.sal.bam	other	4564880	4564880	0	+	1	1	144	86	1.0
CP008925.1	h6.sal.bam	other	4564881	4564881	0	+	2	1	146	85	2.0
CP008925.1	h6.sal.bam	other	4564882	4564882	0	+	2	0	145	85	2.0
CP008925.1	h6.sal.bam	other	4564883	4564883	0	+	2	1	146	85	2.0
CP008925.1	h6.sal.bam	other	4564884	4564884	0	+	3	1	144	86	3.0
CP008925.1	h6.sal.bam	other	4564885	4564885	0	+	3	1	144	89	3.0
CP008925.1	h6.sal.bam	other	4564886	4564886	0	+	1	5	145	88	1.0
CP008925.1	h6.sal.bam	other	4564887	4564887	0	+	0	3	141	87	0.0
CP008925.1	h6.sal.bam	other	4564888	4564888	0	+	1	2	142	85	1.0
CP008925.1	h6.sal.bam	other	4564889	4564889	0	+	0	2	142	88	0.0
CP008925.1	h6.sal.bam	other	4564890	4564890	0	+	3	0	141	86	3.0
CP008925.1	h6.sal.bam	other	4564891	4564891	0	+	0	0	134	89	0.0
CP008925.1	h6.sal.bam	other	4564892	4564892	0	+	1	1	135	90	1.0
CP008925.1	h6.sal.bam	other	4564893	4564893	0	+	2	2	136	89	2.0
CP008925.1	h6.sal.bam	other	4564894	4564894	0	+	1	0	133	89	1.0
CP008925.1	h6.sal.bam	other	4564895	4564895	0	+	3	2	132	89	3.0
CP008925.1	h6.sal.bam	other	4564896	4564896	0	+	1	0	130	88	1.0
CP008925.1	h6.sal.bam	other	4564897	4564897	0	+	0	3	126	92	0.0
CP008925.1	h6.sal.bam	other	4564898	4564898	0	+	0	3	123	89	0.0
CP008925.1	h6.sal.bam	other	4564899	4564899	0	+	1	1	115	88	1.0
CP008925.1	h6.sal.bam	other	4564900	4564900	0	+	0	0	115	87	0.0
CP008925.1	h6.sal.bam	other	4564901	4564901	0	+	0	1	113	95	0.0
CP008925.1	h6.sal.bam	other	4564902	4564902	0	+	0	0	112	96	0.0
CP008925.1	h6.sal.bam	other	4564903	4564903	0	+	1	2	109	98	1.0
CP008925.1	h6.sal.bam	other	4564904	4564904	0	+	0	1	109	116	0.0
CP008925.1	h6.sal.bam	other	4564905	4564905	0	+	1	2	110	136	1.0
CP008925.1	h6.sal.bam	other	4564906	4564906	0	+	2	2	108	139	2.0
CP008925.1	h6.sal.bam	other	4564907	4564907	0	+	0	2	104	139	0.0
CP008925.1	h6.sal.bam	other	4564908	4564908	0	+	0	0	98	138	0.0
CP008925.1	h6.sal.bam	other	4564909	4564909	0	+	1	0	98	138	1.0
CP008925.1	h6.sal.bam	other	4564910	4564910	0	+	1	1	99	138	1.0
CP008925.1	h6.sal.bam	other	4564911	4564911	0	+	0	1	97	139	0.0
CP008925.1	h6.sal.bam	other	4564912	4564912	0	+	0	3	95	141	0.0
CP008925.1	h6.sal.bam	other	4564913	4564913	0	+	2	3	97	138	2.0
CP008925.1	h6.sal.bam	other	4564914	4564914	0	+	0	0	95	138	0.0
CP008925.1	h6.sal.bam	other	4564915	4564915	0	+	2	5	97	138	2.0
CP008925.1	h6.sal.bam	other	4564916	4564916	0	+	1	0	98	133	1.0
CP008925.1	h6.sal.bam	other	4564917	4564917	0	+	3	1	101	136	3.0
CP008925.1	h6.sal.bam	other	4564918	4564918	0	+	4	1	99	135	4.0
CP008925.1	h6.sal.bam	other	4564919	4564919	0	+	2	2	99	134	2.0
CP008925.1	h6.sal.bam	other	4564920	4564920	0	+	3	0	96	132	3.0
CP008925.1	h6.sal.bam	other	4564921	4564921	0	+	1	0	96	132	1.0
CP008925.1	h6.sal.bam	other	4564922	4564922	0	+	0	3	96	152	0.0
CP008925.1	h6.sal.bam	other	4564923	4564923	0	+	1	1	96	154	1.0
CP008925.1	h6.sal.bam	other	4564924	4564924	0	+	2	2	97	155	2.0
CP008925.1	h6.sal.bam	other	4564925	4564925	0	+	0	0	92	155	0.0
CP008925.1	h6.sal.bam	other	4564926	4564926	0	+	2	1	90	156	2.0
CP008925.1	h6.sal.bam	other	4564927	4564927	0	+	1	1	86	158	1.0
CP008925.1	h6.sal.bam	other	4564928	4564928	0	+	0	1	85	157	0.0
CP008925.1	h6.sal.bam	other	4564929	4564929	0	+	0	2	85	156	0.0
CP008925.1	h6.sal.bam	other	4564930	4564930	0	+	0	0	85	158	0.0
CP008925.1	h6.sal.bam	other	4564931	4564931	0	+	1	2	86	159	1.0
CP008925.1	h6.sal.bam	other	4564932	4564932	0	+	1	1	83	157	1.0
CP008925.1	h6.sal.bam	other	4564933	4564933	0	+	0	2	80	158	0.0
CP008925.1	h6.sal.bam	other	4564934	4564934	0	+	2	0	82	156	2.0
CP008925.1	h6.sal.bam	other	4564935	4564935	0	+	2	1	80	157	2.0
CP008925.1	h6.sal.bam	other	4564936	4564936	0	+	0	1	76	157	0.0
CP008925.1	h6.sal.bam	other	4564937	4564937	0	+	1	2	77	156	1.0
CP008925.1	h6.sal.bam	other	4564938	4564938	0	+	3	2	79	154	3.0
CP008925.1	h6.sal.bam	other	4564939	4564939	0	+	2	1	81	157	2.0
CP008925.1	h6.sal.bam	other	4564940	4564940	0	+	1	1	81	156	1.0
CP008925.1	h6.sal.bam	other	4564941	4564941	0	+	1	1	82	155	1.0
CP008925.1	h6.sal.bam	other	4564942	4564942	0	+	0	0	82	154	0.0
CP008925.1	h6.sal.bam	other	4564943	4564943	0	+	1	1	83	156	1.0
CP008925.1	h6.sal.bam	other	4564944	4564944	0	+	1	2	81	157	1.0
CP008925.1	h6.sal.bam	other	4564945	4564945	0	+	0	0	79	155	0.0
CP008925.1	h6.sal.bam	other	4564946	4564946	0	+	3	0	78	163	3.0
CP008925.1	h6.sal.bam	other	4564947	4564947	0	+	0	1	78	163	0.0
CP008925.1	h6.sal.bam	other	4564948	4564948	0	+	1	2	76	164	1.0
CP008925.1	h6.sal.bam	other	4564949	4564949	0	+	2	1	76	164	2.0
CP008925.1	h6.sal.bam	other	4564950	4564950	0	+	1	1	70	165	1.0
CP008925.1	h6.sal.bam	other	4564951	4564951	0	+	2	0	72	164	2.0
CP008925.1	h6.sal.bam	other	4564952	4564952	0	+	0	1	72	164	0.0
CP008925.1	h6.sal.bam	other	4564953	4564953	0	+	0	0	72	167	0.0
CP008925.1	h6.sal.bam	other	4564954	4564954	0	+	0	0	72	167	0.0
CP008925.1	h6.sal.bam	other	4564955	4564955	0	+	0	0	71	168	0.0
CP008925.1	h6.sal.bam	other	4564956	4564956	0	+	2	1	70	171	2.0
CP008925.1	h6.sal.bam	other	4564957	4564957	0	+	2	3	66	173	2.0
CP008925.1	h6.sal.bam	other	4564958	4564958	0	+	0	4	66	170	0.0
CP008925.1	h6.sal.bam	other	4564959	4564959	0	+	1	2	67	166	1.0
CP008925.1	h6.sal.bam	other	4564960	4564960	0	+	2	1	68	174	2.0
CP008925.1	h6.sal.bam	other	4564961	4564961	0	+	2	2	70	173	2.0
CP008925.1	h6.sal.bam	other	4564962	4564962	0	+	0	2	70	172	0.0
CP008925.1	h6.sal.bam	other	4564963	4564963	0	+	2	4	72	172	2.0
CP008925.1	h6.sal.bam	other	4564964	4564964	0	+	0	0	71	168	0.0
CP008925.1	h6.sal.bam	other	4564965	4564965	0	+	6	1	77	169	6.0
CP008925.1	h6.sal.bam	other	4564966	4564966	0	+	4	1	81	168	4.0
CP008925.1	h6.sal.bam	other	4564967	4564967	0	+	0	0	81	169	0.0
CP008925.1	h6.sal.bam	other	4564968	4564968	0	+	1	1	79	170	1.0
CP008925.1	h6.sal.bam	other	4564969	4564969	0	+	4	0	83	170	4.0
CP008925.1	h6.sal.bam	other	4564970	4564970	0	+	1	1	83	170	1.0
CP008925.1	h6.sal.bam	other	4564971	4564971	0	+	1	4	84	170	1.0
CP008925.1	h6.sal.bam	other	4564972	4564972	0	+	2	0	86	169	2.0
CP008925.1	h6.sal.bam	other	4564973	4564973	0	+	8	4	94	170	8.0
CP008925.1	h6.sal.bam	other	4564974	4564974	0	+	2	4	95	167	2.0
CP008925.1	h6.sal.bam	other	4564975	4564975	0	+	2	0	95	163	2.0
CP008925.1	h6.sal.bam	other	4564976	4564976	0	+	0	2	95	163	0.0
CP008925.1	h6.sal.bam	other	4564977	4564977	0	+	1	3	96	164	1.0
CP008925.1	h6.sal.bam	GTTC	4564978	4564978	4564986	+	1	42	96	163	1.0
CP008925.1	h6.sal.bam	other	4564979	4564979	0	+	1	1	94	121	1.0
CP008925.1	h6.sal.bam	GTTC	4564980	4564980	4564986	+	21	2	115	123	21.0
CP008925.1	h6.sal.bam	other	4564981	4564981	0	+	3	1	118	125	3.0
CP008925.1	h6.sal.bam	other	4564982	4564982	0	+	1	1	119	124	1.0
CP008925.1	h6.sal.bam	other	4564983	4564983	0	+	0	1	117	125	0.0
CP008925.1	h6.sal.bam	other	4564984	4564984	0	+	0	1	117	132	0.0
CP008925.1	h6.sal.bam	other	4564985	4564985	0	+	0	1	117	134	0.0
CP008925.1	h6.sal.bam	other	4564986	4564986	0	+	5	2	122	134	5.0
CP008925.1	h6.sal.bam	other	4564987	4564987	0	+	2	0	124	132	2.0
CP008925.1	h6.sal.bam	other	4564988	4564988	0	+	2	3	124	132	2.0
CP008925.1	h6.sal.bam	other	4564989	4564989	0	+	0	0	124	131	0.0
CP008925.1	h6.sal.bam	other	4564990	4564990	0	+	1	2	121	136	1.0
CP008925.1	h6.sal.bam	other	4564991	4564991	0	+	0	1	121	135	0.0
CP008925.1	h6.sal.bam	other	4564992	4564992	0	+	0	0	121	135	0.0
CP008925.1	h6.sal.bam	other	4564993	4564993	0	+	2	0	116	136	2.0
CP008925.1	h6.sal.bam	other	4564994	4564994	0	+	3	0	119	136	3.0
CP008925.1	h6.sal.bam	GTTC	4564995	4564995	4564986	+	0	24	116	137	0.0
CP008925.1	h6.sal.bam	other	4564996	4564996	0	+	1	1	115	116	1.0
CP008925.1	h6.sal.bam	GTTC	4564997	4564997	4564986	+	31	4	143	118	20.666666666666668
CP008925.1	h6.sal.bam	other	4564998	4564998	0	+	2	1	145	114	1.3333333333333333
CP008925.1	h6.sal.bam	other	4564999	4564999	0	+	0	2	145	114	0.0
CP008925.1	h6.sal.bam	other	4565000	4565000	0	+	2	2	147	114	1.3333333333333333
CP008925.1	h6.sal.bam	other	4565001	4565001	0	+	0	0	146	113	0.0
CP008925.1	h6.sal.bam	other	4565002	4565002	0	+	2	2	147	117	1.0
CP008925.1	h6.sal.bam	other	4565003	4565003	0	+	1	2	148	116	0.5
CP008925.1	h6.sal.bam	other	4565004	4565004	0	+	0	0	148	115	0.0
CP008925.1	h6.sal.bam	other	4565005	4565005	0	+	3	0	151	116	1.5
CP008925.1	h6.sal.bam	other	4565006	4565006	0	+	2	2	151	119	1.3333333333333333
CP008925.1	h6.sal.bam	other	4565007	4565007	0	+	5	0	156	117	5.0
CP008925.1	h6.sal.bam	other	4565008	4565008	0	+	1	1	155	121	1.0
CP008925.1	h6.sal.bam	other	4565009	4565009	0	+	3	0	158	122	3.0
CP008925.1	h6.sal.bam	other	4565010	4565010	0	+	0	1	156	124	0.0
CP008925.1	h6.sal.bam	other	4565011	4565011	0	+	1	0	156	123	1.0
CP008925.1	h6.sal.bam	other	4565012	4565012	0	+	0	4	155	124	0.0
CP008925.1	h6.sal.bam	other	4565013	4565013	0	+	0	1	152	120	0.0
CP008925.1	h6.sal.bam	other	4565014	4565014	0	+	0	0	150	120	0.0
CP008925.1	h6.sal.bam	other	4565015	4565015	0	+	1	0	150	121	1.0
CP008925.1	h6.sal.bam	other	4565016	4565016	0	+	0	2	149	121	0.0
CP008925.1	h6.sal.bam	other	4565017	4565017	0	+	1	0	149	119	1.0
CP008925.1	h6.sal.bam	other	4565018	4565018	0	+	2	2	151	119	2.0
CP008925.1	h6.sal.bam	other	4565019	4565019	0	+	2	5	152	117	2.0
CP008925.1	h6.sal.bam	other	4565020	4565020	0	+	2	3	154	112	2.0
CP008925.1	h6.sal.bam	other	4565021	4565021	0	+	2	0	154	113	2.0
CP008925.1	h6.sal.bam	other	4565022	4565022	0	+	3	2	157	113	3.0
CP008925.1	h6.sal.bam	other	4565023	4565023	0	+	0	2	152	112	0.0
CP008925.1	h6.sal.bam	other	4565024	4565024	0	+	1	2	153	114	1.0
CP008925.1	h6.sal.bam	other	4565025	4565025	0	+	0	3	153	112	0.0
CP008925.1	h6.sal.bam	other	4565026	4565026	0	+	1	1	154	112	1.0
CP008925.1	h6.sal.bam	other	4565027	4565027	0	+	3	0	157	112	3.0
CP008925.1	h6.sal.bam	other	4565028	4565028	0	+	1	2	158	112	1.0
CP008925.1	h6.sal.bam	other	4565029	4565029	0	+	2	2	160	112	2.0
CP008925.1	h6.sal.bam	other	4565030	4565030	0	+	3	2	161	113	3.0
CP008925.1	h6.sal.bam	other	4565031	4565031	0	+	0	1	161	111	0.0
CP008925.1	h6.sal.bam	other	4565032	4565032	0	+	2	9	161	114	2.0
CP008925.1	h6.sal.bam	other	4565033	4565033	0	+	2	1	163	106	2.0
CP008925.1	h6.sal.bam	other	4565034	4565034	0	+	1	0	163	106	1.0
CP008925.1	h6.sal.bam	other	4565035	4565035	0	+	4	0	165	106	4.0
CP008925.1	h6.sal.bam	other	4565036	4565036	0	+	2	1	165	106	2.0
CP008925.1	h6.sal.bam	other	4565037	4565037	0	+	4	2	169	113	4.0
CP008925.1	h6.sal.bam	other	4565038	4565038	0	+	2	0	168	112	2.0
CP008925.1	h6.sal.bam	other	4565039	4565039	0	+	3	1	171	116	3.0
CP008925.1	h6.sal.bam	other	4565040	4565040	0	+	2	1	167	116	2.0
CP008925.1	h6.sal.bam	other	4565041	4565041	0	+	2	1	166	118	2.0
CP008925.1	h6.sal.bam	other	4565042	4565042	0	+	0	1	166	117	0.0
CP008925.1	h6.sal.bam	other	4565043	4565043	0	+	2	1	163	120	2.0
CP008925.1	h6.sal.bam	other	4565044	4565044	0	+	3	0	165	120	3.0
CP008925.1	h6.sal.bam	other	4565045	4565045	0	+	3	2	167	120	3.0
CP008925.1	h6.sal.bam	other	4565046	4565046	0	+	0	3	167	118	0.0
CP008925.1	h6.sal.bam	other	4565047	4565047	0	+	2	0	159	120	2.0
CP008925.1	h6.sal.bam	other	4565048	4565048	0	+	1	1	160	120	1.0
CP008925.1	h6.sal.bam	other	4565049	4565049	0	+	2	0	160	120	2.0
CP008925.1	h6.sal.bam	other	4565050	4565050	0	+	1	1	159	123	1.0
CP008925.1	h6.sal.bam	other	4565051	4565051	0	+	3	2	162	122	3.0
CP008925.1	h6.sal.bam	other	4565052	4565052	0	+	2	3	163	120	2.0
CP008925.1	h6.sal.bam	other	4565053	4565053	0	+	0	0	161	119	0.0
CP008925.1	h6.sal.bam	other	4565054	4565054	0	+	1	3	141	120	1.0
CP008925.1	h6.sal.bam	other	4565055	4565055	0	+	0	4	141	117	0.0
CP008925.1	h6.sal.bam	other	4565056	4565056	0	+	0	1	138	117	0.0
CP008925.1	h6.sal.bam	other	4565057	4565057	0	+	1	2	138	117	1.0
CP008925.1	h6.sal.bam	other	4565058	4565058	0	+	1	7	139	115	1.0
CP008925.1	h6.sal.bam	other	4565059	4565059	0	+	1	3	139	113	1.0
CP008925.1	h6.sal.bam	other	4565060	4565060	0	+	1	0	140	110	1.0
CP008925.1	h6.sal.bam	other	4565061	4565061	0	+	1	1	137	111	1.0
CP008925.1	h6.sal.bam	other	4565062	4565062	0	+	0	1	133	112	0.0
CP008925.1	h6.sal.bam	other	4565063	4565063	0	+	1	1	134	112	1.0
CP008925.1	h6.sal.bam	other	4565064	4565064	0	+	1	4	135	113	1.0
CP008925.1	h6.sal.bam	other	4565065	4565065	0	+	3	3	137	110	3.0
CP008925.1	h6.sal.bam	other	4565066	4565066	0	+	0	0	137	111	0.0
CP008925.1	h6.sal.bam	other	4565067	4565067	0	+	2	1	139	113	2.0
CP008925.1	h6.sal.bam	other	4565068	4565068	0	+	1	0	138	113	1.0
CP008925.1	h6.sal.bam	other	4565069	4565069	0	+	2	1	137	114	2.0
CP008925.1	h6.sal.bam	other	4565070	4565070	0	+	1	3	138	114	1.0
CP008925.1	h6.sal.bam	other	4565071	4565071	0	+	1	2	136	111	1.0
CP008925.1	h6.sal.bam	other	4565072	4565072	0	+	0	0	105	112	0.0
CP008925.1	h6.sal.bam	other	4565073	4565073	0	+	1	1	106	113	1.0
CP008925.1	h6.sal.bam	other	4565074	4565074	0	+	0	2	106	112	0.0
CP008925.1	h6.sal.bam	other	4565075	4565075	0	+	3	1	107	111	3.0
CP008925.1	h6.sal.bam	other	4565076	4565076	0	+	4	5	111	110	4.0
CP008925.1	h6.sal.bam	other	4565077	4565077	0	+	1	0	110	107	1.0
CP008925.1	h6.sal.bam	other	4565078	4565078	0	+	1	1	110	108	1.0
CP008925.1	h6.sal.bam	other	4565079	4565079	0	+	1	1	111	107	1.0
CP008925.1	h6.sal.bam	other	4565080	4565080	0	+	1	3	102	109	1.0
CP008925.1	h6.sal.bam	other	4565081	4565081	0	+	2	2	104	106	2.0
CP008925.1	h6.sal.bam	other	4565082	4565082	0	+	0	2	104	104	0.0
CP008925.1	h6.sal.bam	other	4565083	4565083	0	+	1	4	104	103	1.0
CP008925.1	h6.sal.bam	other	4565084	4565084	0	+	2	0	103	102	2.0
CP008925.1	h6.sal.bam	other	4565085	4565085	0	+	0	0	103	102	0.0
CP008925.1	h6.sal.bam	other	4565086	4565086	0	+	3	1	105	104	3.0
CP008925.1	h6.sal.bam	other	4565087	4565087	0	+	1	0	106	103	1.0
CP008925.1	h6.sal.bam	other	4565088	4565088	0	+	2	1	108	103	2.0
CP008925.1	h6.sal.bam	other	4565089	4565089	0	+	1	1	109	104	1.0
CP008925.1	h6.sal.bam	other	4565090	4565090	0	+	0	1	108	104	0.0
CP008925.1	h6.sal.bam	other	4565091	4565091	0	+	2	0	110	103	2.0
CP008925.1	h6.sal.bam	other	4565092	4565092	0	+	0	0	108	103	0.0
CP008925.1	h6.sal.bam	other	4565093	4565093	0	+	1	2	107	105	1.0
CP008925.1	h6.sal.bam	other	4565094	4565094	0	+	2	2	107	110	2.0
CP008925.1	h6.sal.bam	other	4565095	4565095	0	+	0	0	105	108	0.0
CP008925.1	h6.sal.bam	other	4565096	4565096	0	+	1	0	104	111	1.0
CP008925.1	h6.sal.bam	other	4565097	4565097	0	+	1	2	102	111	1.0
CP008925.1	h6.sal.bam	other	4565098	4565098	0	+	1	3	103	113	1.0
CP008925.1	h6.sal.bam	other	4565099	4565099	0	+	0	1	102	111	0.0
CP008925.1	h6.sal.bam	other	4565100	4565100	0	+	3	2	105	111	3.0
CP008925.1	h6.sal.bam	other	4565101	4565101	0	+	2	1	106	110	2.0
CP008925.1	h6.sal.bam	other	4565102	4565102	0	+	2	1	105	109	2.0
CP008925.1	h6.sal.bam	other	4565103	4565103	0	+	0	2	104	110	0.0
CP008925.1	h6.sal.bam	other	4565104	4565104	0	+	3	2	104	113	3.0
CP008925.1	h6.sal.bam	other	4565105	4565105	0	+	1	1	103	111	1.0
CP008925.1	h6.sal.bam	other	4565106	4565106	0	+	2	3	105	113	2.0
CP008925.1	h6.sal.bam	other	4565107	4565107	0	+	4	1	105	110	4.0
CP008925.1	h6.sal.bam	other	4565108	4565108	0	+	0	1	105	109	0.0
CP008925.1	h6.sal.bam	other	4565109	4565109	0	+	1	1	105	111	1.0
CP008925.1	h6.sal.bam	other	4565110	4565110	0	+	0	4	102	113	0.0
CP008925.1	h6.sal.bam	other	4565111	4565111	0	+	4	3	104	110	4.0
CP008925.1	h6.sal.bam	other	4565112	4565112	0	+	0	1	100	107	0.0
CP008925.1	h6.sal.bam	GAAC	4565113	4565113	4565121	+	1	4	99	108	1.0
CP008925.1	h6.sal.bam	other	4565114	4565114	0	+	0	1	96	104	0.0
CP008925.1	h6.sal.bam	GAAC	4565115	4565115	4565121	+	4	3	97	104	4.0
CP008925.1	h6.sal.bam	other	4565116	4565116	0	+	1	2	97	102	1.0
CP008925.1	h6.sal.bam	other	4565117	4565117	0	+	1	2	98	102	1.0
CP008925.1	h6.sal.bam	other	4565118	4565118	0	+	0	1	93	100	0.0
CP008925.1	h6.sal.bam	other	4565119	4565119	0	+	2	0	95	99	2.0
CP008925.1	h6.sal.bam	other	4565120	4565120	0	+	3	3	95	99	3.0
CP008925.1	h6.sal.bam	other	4565121	4565121	0	+	3	2	98	103	3.0
CP008925.1	h6.sal.bam	other	4565122	4565122	0	+	2	1	97	101	2.0
CP008925.1	h6.sal.bam	other	4565123	4565123	0	+	0	0	95	103	0.0
CP008925.1	h6.sal.bam	other	4565124	4565124	0	+	2	3	97	103	2.0
CP008925.1	h6.sal.bam	other	4565125	4565125	0	+	1	0	97	100	1.0
CP008925.1	h6.sal.bam	other	4565126	4565126	0	+	0	0	94	102	0.0
CP008925.1	h6.sal.bam	other	4565127	4565127	0	+	0	3	92	104	0.0
CP008925.1	h6.sal.bam	other	4565128	4565128	0	+	2	1	94	101	2.0
CP008925.1	h6.sal.bam	other	4565129	4565129	0	+	0	0	93	104	0.0
CP008925.1	h6.sal.bam	GAAC	4565130	4565130	4565121	+	1	3	94	104	1.0
CP008925.1	h6.sal.bam	other	4565131	4565131	0	+	1	1	94	105	1.0
CP008925.1	h6.sal.bam	GAAC	4565132	4565132	4565121	+	2	0	96	104	2.0
CP008925.1	h6.sal.bam	other	4565133	4565133	0	+	1	6	95	105	1.0
CP008925.1	h6.sal.bam	other	4565134	4565134	0	+	1	1	95	99	1.0
CP008925.1	h6.sal.bam	other	4565135	4565135	0	+	2	0	97	100	2.0
CP008925.1	h6.sal.bam	other	4565136	4565136	0	+	1	3	97	100	1.0
CP008925.1	h6.sal.bam	other	4565137	4565137	0	+	4	0	100	98	4.0
CP008925.1	h6.sal.bam	other	4565138	4565138	0	+	2	1	102	98	2.0
CP008925.1	h6.sal.bam	other	4565139	4565139	0	+	3	1	104	98	3.0
CP008925.1	h6.sal.bam	other	4565140	4565140	0	+	1	3	102	99	1.0
CP008925.1	h6.sal.bam	other	4565141	4565141	0	+	2	2	104	96	2.0
CP008925.1	h6.sal.bam	other	4565142	4565142	0	+	0	1	101	100	0.0
CP008925.1	h6.sal.bam	other	4565143	4565143	0	+	3	1	103	102	3.0
CP008925.1	h6.sal.bam	other	4565144	4565144	0	+	1	1	100	103	1.0
CP008925.1	h6.sal.bam	other	4565145	4565145	0	+	4	1	104	106	4.0
CP008925.1	h6.sal.bam	other	4565146	4565146	0	+	2	2	106	105	2.0
CP008925.1	h6.sal.bam	other	4565147	4565147	0	+	0	1	106	103	0.0
CP008925.1	h6.sal.bam	other	4565148	4565148	0	+	2	0	107	105	2.0
CP008925.1	h6.sal.bam	other	4565149	4565149	0	+	3	1	107	105	3.0
CP008925.1	h6.sal.bam	other	4565150	4565150	0	+	1	0	104	106	1.0
CP008925.1	h6.sal.bam	other	4565151	4565151	0	+	1	2	105	106	1.0
CP008925.1	h6.sal.bam	other	4565152	4565152	0	+	0	1	105	104	0.0
CP008925.1	h6.sal.bam	other	4565153	4565153	0	+	4	0	108	104	4.0
CP008925.1	h6.sal.bam	other	4565154	4565154	0	+	3	3	110	109	3.0
CP008925.1	h6.sal.bam	other	4565155	4565155	0	+	1	0	110	109	1.0
CP008925.1	h6.sal.bam	other	4565156	4565156	0	+	0	0	108	113	0.0
CP008925.1	h6.sal.bam	other	4565157	4565157	0	+	3	1	111	113	3.0
CP008925.1	h6.sal.bam	other	4565158	4565158	0	+	1	3	111	112	1.0
CP008925.1	h6.sal.bam	other	4565159	4565159	0	+	2	0	111	117	2.0
CP008925.1	h6.sal.bam	other	4565160	4565160	0	+	0	2	111	121	0.0
CP008925.1	h6.sal.bam	other	4565161	4565161	0	+	1	1	109	120	1.0
CP008925.1	h6.sal.bam	other	4565162	4565162	0	+	1	2	106	121	1.0
CP008925.1	h6.sal.bam	other	4565163	4565163	0	+	1	1	104	123	1.0
CP008925.1	h6.sal.bam	other	4565164	4565164	0	+	0	1	104	125	0.0
CP008925.1	h6.sal.bam	other	4565165	4565165	0	+	0	0	104	124	0.0
CP008925.1	h6.sal.bam	other	4565166	4565166	0	+	0	2	104	126	0.0
CP008925.1	h6.sal.bam	other	4565167	4565167	0	+	2	2	105	126	2.0
CP008925.1	h6.sal.bam	other	4565168	4565168	0	+	4	5	108	126	4.0
CP008925.1	h6.sal.bam	other	4565169	4565169	0	+	1	2	107	123	1.0
CP008925.1	h6.sal.bam	other	4565170	4565170	0	+	2	1	109	122	2.0
CP008925.1	h6.sal.bam	other	4565171	4565171	0	+	4	1	112	125	4.0
CP008925.1	h6.sal.bam	other	4565172	4565172	0	+	3	2	114	124	3.0
CP008925.1	h6.sal.bam	other	4565173	4565173	0	+	5	1	118	124	5.0
CP008925.1	h6.sal.bam	other	4565174	4565174	0	+	0	1	116	123	0.0
CP008925.1	h6.sal.bam	other	4565175	4565175	0	+	0	1	115	122	0.0
CP008925.1	h6.sal.bam	other	4565176	4565176	0	+	4	2	117	122	4.0
CP008925.1	h6.sal.bam	other	4565177	4565177	0	+	1	1	116	122	1.0
CP008925.1	h6.sal.bam	other	4565178	4565178	0	+	2	4	118	122	2.0
CP008925.1	h6.sal.bam	other	4565179	4565179	0	+	3	0	118	119	3.0
CP008925.1	h6.sal.bam	other	4565180	4565180	0	+	2	3	117	119	2.0
CP008925.1	h6.sal.bam	other	4565181	4565181	0	+	3	0	118	116	3.0
CP008925.1	h6.sal.bam	other	4565182	4565182	0	+	2	0	119	120	2.0
CP008925.1	h6.sal.bam	other	4565183	4565183	0	+	1	4	120	120	1.0
CP008925.1	h6.sal.bam	other	4565184	4565184	0	+	1	2	119	117	1.0
CP008925.1	h6.sal.bam	other	4565185	4565185	0	+	1	0	117	117	1.0
CP008925.1	h6.sal.bam	other	4565186	4565186	0	+	3	1	120	117	3.0
CP008925.1	h6.sal.bam	other	4565187	4565187	0	+	1	1	121	119	1.0
CP008925.1	h6.sal.bam	other	4565188	4565188	0	+	0	0	120	120	0.0
CP008925.1	h6.sal.bam	other	4565189	4565189	0	+	0	1	117	121	0.0
CP008925.1	h6.sal.bam	other	4565190	4565190	0	+	1	1	118	120	1.0
CP008925.1	h6.sal.bam	other	4565191	4565191	0	+	1	2	118	120	1.0
CP008925.1	h6.sal.bam	other	4565192	4565192	0	+	0	1	117	118	0.0
CP008925.1	h6.sal.bam	other	4565193	4565193	0	+	3	5	119	117	3.0
CP008925.1	h6.sal.bam	other	4565194	4565194	0	+	2	0	120	112	2.0
CP008925.1	h6.sal.bam	other	4565195	4565195	0	+	2	2	116	118	2.0
CP008925.1	h6.sal.bam	other	4565196	4565196	0	+	0	0	116	116	0.0
CP008925.1	h6.sal.bam	other	4565197	4565197	0	+	2	3	116	120	2.0
CP008925.1	h6.sal.bam	other	4565198	4565198	0	+	2	1	116	119	2.0
CP008925.1	h6.sal.bam	other	4565199	4565199	0	+	0	1	115	122	0.0
CP008925.1	h6.sal.bam	other	4565200	4565200	0	+	1	2	116	122	1.0
CP008925.1	h6.sal.bam	other	4565201	4565201	0	+	1	1	114	123	1.0
CP008925.1	h6.sal.bam	other	4565202	4565202	0	+	0	0	114	122	0.0
CP008925.1	h6.sal.bam	other	4565203	4565203	0	+	0	4	114	122	0.0
CP008925.1	h6.sal.bam	other	4565204	4565204	0	+	1	2	115	122	1.0
CP008925.1	h6.sal.bam	other	4565205	4565205	0	+	1	2	116	120	1.0
CP008925.1	h6.sal.bam	other	4565206	4565206	0	+	3	0	117	122	3.0
CP008925.1	h6.sal.bam	other	4565207	4565207	0	+	0	1	116	129	0.0
CP008925.1	h6.sal.bam	other	4565208	4565208	0	+	2	0	117	128	2.0
CP008925.1	h6.sal.bam	other	4565209	4565209	0	+	3	2	118	131	3.0
CP008925.1	h6.sal.bam	other	4565210	4565210	0	+	2	0	117	130	2.0
CP008925.1	h6.sal.bam	other	4565211	4565211	0	+	0	1	117	130	0.0
CP008925.1	h6.sal.bam	other	4565212	4565212	0	+	1	1	114	132	1.0
CP008925.1	h6.sal.bam	other	4565213	4565213	0	+	2	2	114	131	2.0
CP008925.1	h6.sal.bam	other	4565214	4565214	0	+	1	0	113	136	1.0
CP008925.1	h6.sal.bam	other	4565215	4565215	0	+	2	3	114	139	2.0
CP008925.1	h6.sal.bam	other	4565216	4565216	0	+	5	3	114	140	3.3333333333333335
CP008925.1	h6.sal.bam	other	4565217	4565217	0	+	2	2	116	139	2.0
CP008925.1	h6.sal.bam	other	4565218	4565218	0	+	3	3	119	138	3.0
CP008925.1	h6.sal.bam	other	4565219	4565219	0	+	0	3	116	136	0.0
CP008925.1	h6.sal.bam	other	4565220	4565220	0	+	2	0	115	133	2.0
CP008925.1	h6.sal.bam	other	4565221	4565221	0	+	1	3	113	133	1.0
CP008925.1	h6.sal.bam	other	4565222	4565222	0	+	3	0	115	130	3.0
CP008925.1	h6.sal.bam	other	4565223	4565223	0	+	2	0	117	131	2.0
CP008925.1	h6.sal.bam	other	4565224	4565224	0	+	5	2	119	132	5.0
CP008925.1	h6.sal.bam	other	4565225	4565225	0	+	0	0	117	133	0.0
CP008925.1	h6.sal.bam	other	4565226	4565226	0	+	2	4	119	133	2.0
CP008925.1	h6.sal.bam	other	4565227	4565227	0	+	1	0	116	133	1.0
CP008925.1	h6.sal.bam	other	4565228	4565228	0	+	2	1	118	135	2.0
CP008925.1	h6.sal.bam	other	4565229	4565229	0	+	0	4	115	137	0.0
CP008925.1	h6.sal.bam	other	4565230	4565230	0	+	1	3	115	135	1.0
CP008925.1	h6.sal.bam	other	4565231	4565231	0	+	0	2	115	132	0.0
CP008925.1	h6.sal.bam	other	4565232	4565232	0	+	0	6	110	133	0.0
CP008925.1	h6.sal.bam	other	4565233	4565233	0	+	2	1	112	130	2.0
CP008925.1	h6.sal.bam	other	4565234	4565234	0	+	1	3	113	130	1.0
CP008925.1	h6.sal.bam	other	4565235	4565235	0	+	2	1	115	127	2.0
CP008925.1	h6.sal.bam	other	4565236	4565236	0	+	0	3	114	127	0.0
CP008925.1	h6.sal.bam	other	4565237	4565237	0	+	2	4	114	124	2.0
CP008925.1	h6.sal.bam	other	4565238	4565238	0	+	2	2	116	133	2.0
CP008925.1	h6.sal.bam	other	4565239	4565239	0	+	0	0	116	131	0.0
CP008925.1	h6.sal.bam	other	4565240	4565240	0	+	2	4	118	131	2.0
CP008925.1	h6.sal.bam	other	4565241	4565241	0	+	1	1	119	131	1.0
CP008925.1	h6.sal.bam	other	4565242	4565242	0	+	1	2	118	131	1.0
CP008925.1	h6.sal.bam	other	4565243	4565243	0	+	5	1	119	131	5.0
CP008925.1	h6.sal.bam	other	4565244	4565244	0	+	0	1	118	130	0.0
CP008925.1	h6.sal.bam	other	4565245	4565245	0	+	2	4	118	132	2.0
CP008925.1	h6.sal.bam	other	4565246	4565246	0	+	0	0	113	128	0.0
CP008925.1	h6.sal.bam	other	4565247	4565247	0	+	1	2	111	135	1.0
CP008925.1	h6.sal.bam	other	4565248	4565248	0	+	0	0	106	134	0.0
CP008925.1	h6.sal.bam	other	4565249	4565249	0	+	0	1	106	134	0.0
CP008925.1	h6.sal.bam	other	4565250	4565250	0	+	4	1	110	134	4.0
CP008925.1	h6.sal.bam	other	4565251	4565251	0	+	3	1	107	137	3.0
CP008925.1	h6.sal.bam	other	4565252	4565252	0	+	4	1	105	138	4.0
CP008925.1	h6.sal.bam	other	4565253	4565253	0	+	1	1	106	139	1.0
CP008925.1	h6.sal.bam	other	4565254	4565254	0	+	1	1	107	138	1.0
CP008925.1	h6.sal.bam	other	4565255	4565255	0	+	1	3	108	138	1.0
CP008925.1	h6.sal.bam	other	4565256	4565256	0	+	0	0	105	135	0.0
CP008925.1	h6.sal.bam	other	4565257	4565257	0	+	2	0	104	135	2.0
CP008925.1	h6.sal.bam	other	4565258	4565258	0	+	3	1	101	135	3.0
CP008925.1	h6.sal.bam	other	4565259	4565259	0	+	0	5	101	134	0.0
CP008925.1	h6.sal.bam	other	4565260	4565260	0	+	2	0	103	132	2.0
CP008925.1	h6.sal.bam	other	4565261	4565261	0	+	1	3	104	132	1.0
CP008925.1	h6.sal.bam	other	4565262	4565262	0	+	5	2	108	132	5.0
CP008925.1	h6.sal.bam	other	4565263	4565263	0	+	2	1	109	130	2.0
CP008925.1	h6.sal.bam	other	4565264	4565264	0	+	4	0	113	132	4.0
CP008925.1	h6.sal.bam	other	4565265	4565265	0	+	0	2	113	132	0.0
CP008925.1	h6.sal.bam	other	4565266	4565266	0	+	2	0	115	133	2.0
CP008925.1	h6.sal.bam	other	4565267	4565267	0	+	0	2	112	133	0.0
CP008925.1	h6.sal.bam	other	4565268	4565268	0	+	0	1	112	135	0.0
CP008925.1	h6.sal.bam	other	4565269	4565269	0	+	0	2	110	135	0.0
CP008925.1	h6.sal.bam	other	4565270	4565270	0	+	0	0	108	135	0.0
CP008925.1	h6.sal.bam	other	4565271	4565271	0	+	2	4	110	135	2.0
CP008925.1	h6.sal.bam	other	4565272	4565272	0	+	2	2	111	134	2.0
CP008925.1	h6.sal.bam	other	4565273	4565273	0	+	0	4	109	133	0.0
CP008925.1	h6.sal.bam	other	4565274	4565274	0	+	1	1	110	129	1.0
CP008925.1	h6.sal.bam	other	4565275	4565275	0	+	2	2	111	128	2.0
CP008925.1	h6.sal.bam	other	4565276	4565276	0	+	2	0	112	126	2.0
CP008925.1	h6.sal.bam	other	4565277	4565277	0	+	1	1	113	131	1.0
CP008925.1	h6.sal.bam	other	4565278	4565278	0	+	2	3	114	132	2.0
CP008925.1	h6.sal.bam	other	4565279	4565279	0	+	0	0	114	129	0.0
CP008925.1	h6.sal.bam	other	4565280	4565280	0	+	5	4	118	131	5.0
CP008925.1	h6.sal.bam	other	4565281	4565281	0	+	0	7	115	127	0.0
CP008925.1	h6.sal.bam	other	4565282	4565282	0	+	1	1	116	120	1.0
CP008925.1	h6.sal.bam	other	4565283	4565283	0	+	4	3	118	123	4.0
CP008925.1	h6.sal.bam	other	4565284	4565284	0	+	2	1	116	120	2.0
CP008925.1	h6.sal.bam	other	4565285	4565285	0	+	1	2	116	123	1.0
CP008925.1	h6.sal.bam	other	4565286	4565286	0	+	1	0	116	121	1.0
CP008925.1	h6.sal.bam	other	4565287	4565287	0	+	4	4	119	123	4.0
CP008925.1	h6.sal.bam	other	4565288	4565288	0	+	2	3	117	119	2.0
CP008925.1	h6.sal.bam	other	4565289	4565289	0	+	3	2	120	116	3.0
CP008925.1	h6.sal.bam	other	4565290	4565290	0	+	0	5	119	114	0.0
CP008925.1	h6.sal.bam	other	4565291	4565291	0	+	0	2	114	110	0.0
CP008925.1	h6.sal.bam	other	4565292	4565292	0	+	2	1	114	108	2.0
CP008925.1	h6.sal.bam	other	4565293	4565293	0	+	0	2	111	107	0.0
CP008925.1	h6.sal.bam	other	4565294	4565294	0	+	1	0	112	109	1.0
CP008925.1	h6.sal.bam	other	4565295	4565295	0	+	1	1	111	113	1.0
CP008925.1	h6.sal.bam	other	4565296	4565296	0	+	0	0	110	112	0.0
CP008925.1	h6.sal.bam	other	4565297	4565297	0	+	0	0	100	115	0.0
CP008925.1	h6.sal.bam	other	4565298	4565298	0	+	1	2	101	116	1.0
CP008925.1	h6.sal.bam	other	4565299	4565299	0	+	3	3	104	114	3.0
CP008925.1	h6.sal.bam	other	4565300	4565300	0	+	1	4	105	113	1.0
CP008925.1	h6.sal.bam	other	4565301	4565301	0	+	2	0	104	109	2.0
CP008925.1	h6.sal.bam	other	4565302	4565302	0	+	1	3	105	112	1.0
CP008925.1	h6.sal.bam	other	4565303	4565303	0	+	4	1	107	109	4.0
CP008925.1	h6.sal.bam	other	4565304	4565304	0	+	4	1	111	109	4.0
CP008925.1	h6.sal.bam	other	4565305	4565305	0	+	2	3	112	111	2.0
CP008925.1	h6.sal.bam	other	4565306	4565306	0	+	1	1	113	108	1.0
CP008925.1	h6.sal.bam	other	4565307	4565307	0	+	1	1	114	107	1.0
CP008925.1	h6.sal.bam	other	4565308	4565308	0	+	2	1	114	108	2.0
CP008925.1	h6.sal.bam	other	4565309	4565309	0	+	0	7	114	108	0.0
CP008925.1	h6.sal.bam	other	4565310	4565310	0	+	0	0	111	101	0.0
CP008925.1	h6.sal.bam	other	4565311	4565311	0	+	5	2	116	103	5.0
CP008925.1	h6.sal.bam	other	4565312	4565312	0	+	1	4	115	101	1.0
CP008925.1	h6.sal.bam	other	4565313	4565313	0	+	1	0	115	101	1.0
CP008925.1	h6.sal.bam	other	4565314	4565314	0	+	1	1	115	104	1.0
CP008925.1	h6.sal.bam	other	4565315	4565315	0	+	1	2	108	103	1.0
CP008925.1	h6.sal.bam	other	4565316	4565316	0	+	0	3	108	105	0.0
CP008925.1	h6.sal.bam	other	4565317	4565317	0	+	0	1	108	103	0.0
CP008925.1	h6.sal.bam	other	4565318	4565318	0	+	1	0	109	102	1.0
CP008925.1	h6.sal.bam	other	4565319	4565319	0	+	1	3	109	102	1.0
CP008925.1	h6.sal.bam	other	4565320	4565320	0	+	2	3	109	100	2.0
CP008925.1	h6.sal.bam	other	4565321	4565321	0	+	2	5	110	100	2.0
CP008925.1	h6.sal.bam	other	4565322	4565322	0	+	1	1	111	95	1.0
CP008925.1	h6.sal.bam	other	4565323	4565323	0	+	1	0	112	96	1.0
CP008925.1	h6.sal.bam	other	4565324	4565324	0	+	1	2	113	96	1.0
CP008925.1	h6.sal.bam	other	4565325	4565325	0	+	1	3	111	96	1.0
CP008925.1	h6.sal.bam	other	4565326	4565326	0	+	1	2	109	99	1.0
CP008925.1	h6.sal.bam	other	4565327	4565327	0	+	2	2	106	101	2.0
CP008925.1	h6.sal.bam	other	4565328	4565328	0	+	2	0	107	101	2.0
CP008925.1	h6.sal.bam	other	4565329	4565329	0	+	6	1	111	107	6.0
```
