## Supplementary tables for "Modification-Dependent Restriction Endonuclease-based sequencing method (EcoWI-seq) maps the genome-wide landscape of phosphorothioate modification at base resolution": Supplementary Table S1-SenC87.modification (part 290 of 292)

```
CP008925.1	h6.sal.bam	other	4565330	4565330	0	+	1	0	112	105	1.0
CP008925.1	h6.sal.bam	other	4565331	4565331	0	+	3	0	115	106	3.0
CP008925.1	h6.sal.bam	other	4565332	4565332	0	+	0	0	112	107	0.0
CP008925.1	h6.sal.bam	other	4565333	4565333	0	+	1	1	110	110	1.0
CP008925.1	h6.sal.bam	other	4565334	4565334	0	+	1	2	111	110	1.0
CP008925.1	h6.sal.bam	other	4565335	4565335	0	+	1	1	110	111	1.0
CP008925.1	h6.sal.bam	other	4565336	4565336	0	+	1	2	105	112	1.0
CP008925.1	h6.sal.bam	other	4565337	4565337	0	+	1	0	106	110	1.0
CP008925.1	h6.sal.bam	other	4565338	4565338	0	+	0	2	103	110	0.0
CP008925.1	h6.sal.bam	other	4565339	4565339	0	+	3	2	104	110	3.0
CP008925.1	h6.sal.bam	other	4565340	4565340	0	+	4	1	108	109	4.0
CP008925.1	h6.sal.bam	other	4565341	4565341	0	+	2	0	108	111	2.0
CP008925.1	h6.sal.bam	other	4565342	4565342	0	+	0	5	108	111	0.0
CP008925.1	h6.sal.bam	other	4565343	4565343	0	+	3	1	111	109	3.0
CP008925.1	h6.sal.bam	other	4565344	4565344	0	+	2	2	113	109	2.0
CP008925.1	h6.sal.bam	other	4565345	4565345	0	+	1	0	112	110	1.0
CP008925.1	h6.sal.bam	other	4565346	4565346	0	+	1	3	113	110	1.0
CP008925.1	h6.sal.bam	other	4565347	4565347	0	+	1	1	112	109	1.0
CP008925.1	h6.sal.bam	other	4565348	4565348	0	+	3	1	112	108	3.0
CP008925.1	h6.sal.bam	other	4565349	4565349	0	+	2	3	114	110	2.0
CP008925.1	h6.sal.bam	other	4565350	4565350	0	+	1	0	115	108	1.0
CP008925.1	h6.sal.bam	other	4565351	4565351	0	+	1	1	114	110	1.0
CP008925.1	h6.sal.bam	other	4565352	4565352	0	+	1	1	113	114	1.0
CP008925.1	h6.sal.bam	other	4565353	4565353	0	+	2	1	115	113	2.0
CP008925.1	h6.sal.bam	other	4565354	4565354	0	+	3	1	117	113	3.0
CP008925.1	h6.sal.bam	other	4565355	4565355	0	+	5	0	118	115	5.0
CP008925.1	h6.sal.bam	other	4565356	4565356	0	+	2	1	119	116	2.0
CP008925.1	h6.sal.bam	other	4565357	4565357	0	+	4	3	119	116	4.0
CP008925.1	h6.sal.bam	other	4565358	4565358	0	+	0	0	119	113	0.0
CP008925.1	h6.sal.bam	other	4565359	4565359	0	+	1	4	118	116	1.0
CP008925.1	h6.sal.bam	other	4565360	4565360	0	+	1	2	113	112	1.0
CP008925.1	h6.sal.bam	other	4565361	4565361	0	+	3	0	116	112	3.0
CP008925.1	h6.sal.bam	other	4565362	4565362	0	+	0	0	114	113	0.0
CP008925.1	h6.sal.bam	other	4565363	4565363	0	+	1	1	111	114	1.0
CP008925.1	h6.sal.bam	other	4565364	4565364	0	+	1	0	112	113	1.0
CP008925.1	h6.sal.bam	other	4565365	4565365	0	+	2	1	114	114	2.0
CP008925.1	h6.sal.bam	other	4565366	4565366	0	+	1	2	115	113	1.0
CP008925.1	h6.sal.bam	other	4565367	4565367	0	+	1	1	114	113	1.0
CP008925.1	h6.sal.bam	other	4565368	4565368	0	+	1	5	115	114	1.0
CP008925.1	h6.sal.bam	other	4565369	4565369	0	+	0	0	114	110	0.0
CP008925.1	h6.sal.bam	other	4565370	4565370	0	+	2	0	115	111	2.0
CP008925.1	h6.sal.bam	other	4565371	4565371	0	+	0	3	114	115	0.0
CP008925.1	h6.sal.bam	other	4565372	4565372	0	+	1	1	115	113	1.0
CP008925.1	h6.sal.bam	other	4565373	4565373	0	+	1	0	116	114	1.0
CP008925.1	h6.sal.bam	other	4565374	4565374	0	+	1	2	114	116	1.0
CP008925.1	h6.sal.bam	other	4565375	4565375	0	+	1	2	115	114	1.0
CP008925.1	h6.sal.bam	other	4565376	4565376	0	+	5	1	118	115	5.0
CP008925.1	h6.sal.bam	other	4565377	4565377	0	+	1	0	118	115	1.0
CP008925.1	h6.sal.bam	other	4565378	4565378	0	+	1	1	111	117	1.0
CP008925.1	h6.sal.bam	other	4565379	4565379	0	+	1	3	110	117	1.0
CP008925.1	h6.sal.bam	other	4565380	4565380	0	+	2	0	111	116	2.0
CP008925.1	h6.sal.bam	other	4565381	4565381	0	+	2	0	113	118	2.0
CP008925.1	h6.sal.bam	other	4565382	4565382	0	+	0	2	112	120	0.0
CP008925.1	h6.sal.bam	other	4565383	4565383	0	+	3	1	113	124	3.0
CP008925.1	h6.sal.bam	other	4565384	4565384	0	+	1	0	114	123	1.0
CP008925.1	h6.sal.bam	other	4565385	4565385	0	+	1	2	115	124	1.0
CP008925.1	h6.sal.bam	other	4565386	4565386	0	+	0	3	109	123	0.0
CP008925.1	h6.sal.bam	other	4565387	4565387	0	+	1	2	110	123	1.0
CP008925.1	h6.sal.bam	other	4565388	4565388	0	+	1	3	109	121	1.0
CP008925.1	h6.sal.bam	other	4565389	4565389	0	+	1	0	110	120	1.0
CP008925.1	h6.sal.bam	other	4565390	4565390	0	+	1	3	109	121	1.0
CP008925.1	h6.sal.bam	other	4565391	4565391	0	+	2	1	111	118	2.0
CP008925.1	h6.sal.bam	other	4565392	4565392	0	+	3	0	113	118	3.0
CP008925.1	h6.sal.bam	other	4565393	4565393	0	+	1	0	114	118	1.0
CP008925.1	h6.sal.bam	other	4565394	4565394	0	+	0	2	113	120	0.0
CP008925.1	h6.sal.bam	other	4565395	4565395	0	+	0	2	111	123	0.0
CP008925.1	h6.sal.bam	other	4565396	4565396	0	+	2	1	110	125	2.0
CP008925.1	h6.sal.bam	other	4565397	4565397	0	+	1	4	111	124	1.0
CP008925.1	h6.sal.bam	other	4565398	4565398	0	+	1	0	110	121	1.0
CP008925.1	h6.sal.bam	other	4565399	4565399	0	+	2	2	110	122	2.0
CP008925.1	h6.sal.bam	other	4565400	4565400	0	+	0	5	110	120	0.0
CP008925.1	h6.sal.bam	other	4565401	4565401	0	+	4	3	114	115	4.0
CP008925.1	h6.sal.bam	other	4565402	4565402	0	+	1	2	113	112	1.0
CP008925.1	h6.sal.bam	other	4565403	4565403	0	+	0	5	110	113	0.0
CP008925.1	h6.sal.bam	other	4565404	4565404	0	+	1	0	106	111	1.0
CP008925.1	h6.sal.bam	other	4565405	4565405	0	+	3	1	105	112	3.0
CP008925.1	h6.sal.bam	other	4565406	4565406	0	+	2	3	107	111	2.0
CP008925.1	h6.sal.bam	other	4565407	4565407	0	+	0	1	107	108	0.0
CP008925.1	h6.sal.bam	other	4565408	4565408	0	+	1	1	106	113	1.0
CP008925.1	h6.sal.bam	other	4565409	4565409	0	+	3	2	108	114	3.0
CP008925.1	h6.sal.bam	other	4565410	4565410	0	+	5	2	112	116	5.0
CP008925.1	h6.sal.bam	other	4565411	4565411	0	+	2	1	113	117	2.0
CP008925.1	h6.sal.bam	other	4565412	4565412	0	+	2	1	114	118	2.0
CP008925.1	h6.sal.bam	other	4565413	4565413	0	+	1	1	110	118	1.0
CP008925.1	h6.sal.bam	other	4565414	4565414	0	+	1	1	111	118	1.0
CP008925.1	h6.sal.bam	other	4565415	4565415	0	+	0	2	111	118	0.0
CP008925.1	h6.sal.bam	other	4565416	4565416	0	+	4	2	113	118	4.0
CP008925.1	h6.sal.bam	other	4565417	4565417	0	+	8	1	117	118	8.0
CP008925.1	h6.sal.bam	other	4565418	4565418	0	+	1	1	118	117	1.0
CP008925.1	h6.sal.bam	other	4565419	4565419	0	+	2	3	119	126	2.0
CP008925.1	h6.sal.bam	other	4565420	4565420	0	+	2	1	120	123	2.0
CP008925.1	h6.sal.bam	other	4565421	4565421	0	+	1	1	120	123	1.0
CP008925.1	h6.sal.bam	other	4565422	4565422	0	+	0	0	119	123	0.0
CP008925.1	h6.sal.bam	other	4565423	4565423	0	+	1	3	117	123	1.0
CP008925.1	h6.sal.bam	other	4565424	4565424	0	+	1	2	115	121	1.0
CP008925.1	h6.sal.bam	other	4565425	4565425	0	+	0	5	115	120	0.0
CP008925.1	h6.sal.bam	other	4565426	4565426	0	+	1	4	104	115	1.0
CP008925.1	h6.sal.bam	other	4565427	4565427	0	+	2	0	106	112	2.0
CP008925.1	h6.sal.bam	other	4565428	4565428	0	+	4	1	110	116	4.0
CP008925.1	h6.sal.bam	other	4565429	4565429	0	+	0	0	110	115	0.0
CP008925.1	h6.sal.bam	other	4565430	4565430	0	+	2	1	109	118	2.0
CP008925.1	h6.sal.bam	other	4565431	4565431	0	+	1	1	107	119	1.0
CP008925.1	h6.sal.bam	other	4565432	4565432	0	+	1	1	107	120	1.0
CP008925.1	h6.sal.bam	other	4565433	4565433	0	+	0	2	107	121	0.0
CP008925.1	h6.sal.bam	other	4565434	4565434	0	+	0	1	106	124	0.0
CP008925.1	h6.sal.bam	other	4565435	4565435	0	+	2	2	107	126	2.0
CP008925.1	h6.sal.bam	other	4565436	4565436	0	+	0	0	104	125	0.0
CP008925.1	h6.sal.bam	other	4565437	4565437	0	+	2	1	106	125	2.0
CP008925.1	h6.sal.bam	other	4565438	4565438	0	+	2	1	107	126	2.0
CP008925.1	h6.sal.bam	other	4565439	4565439	0	+	2	0	108	125	2.0
CP008925.1	h6.sal.bam	other	4565440	4565440	0	+	1	2	107	125	1.0
CP008925.1	h6.sal.bam	other	4565441	4565441	0	+	0	2	106	127	0.0
CP008925.1	h6.sal.bam	other	4565442	4565442	0	+	1	1	106	129	1.0
CP008925.1	h6.sal.bam	other	4565443	4565443	0	+	3	1	108	129	3.0
CP008925.1	h6.sal.bam	other	4565444	4565444	0	+	0	0	106	128	0.0
CP008925.1	h6.sal.bam	other	4565445	4565445	0	+	3	6	109	129	1.5
CP008925.1	h6.sal.bam	other	4565446	4565446	0	+	2	2	110	123	1.3333333333333333
CP008925.1	h6.sal.bam	other	4565447	4565447	0	+	3	1	112	124	2.0
CP008925.1	h6.sal.bam	other	4565448	4565448	0	+	2	1	113	124	1.0
CP008925.1	h6.sal.bam	other	4565449	4565449	0	+	1	0	113	134	0.5
CP008925.1	h6.sal.bam	other	4565450	4565450	0	+	2	3	115	135	1.0
CP008925.1	h6.sal.bam	other	4565451	4565451	0	+	1	2	112	132	0.5
CP008925.1	h6.sal.bam	other	4565452	4565452	0	+	11	1	122	132	5.5
CP008925.1	h6.sal.bam	other	4565453	4565453	0	+	1	2	122	131	0.5
CP008925.1	h6.sal.bam	other	4565454	4565454	0	+	0	4	121	130	0.0
CP008925.1	h6.sal.bam	other	4565455	4565455	0	+	2	0	121	132	1.0
CP008925.1	h6.sal.bam	other	4565456	4565456	0	+	0	5	119	132	0.0
CP008925.1	h6.sal.bam	other	4565457	4565457	0	+	0	4	119	129	0.0
CP008925.1	h6.sal.bam	other	4565458	4565458	0	+	5	0	121	127	2.5
CP008925.1	h6.sal.bam	other	4565459	4565459	0	+	2	1	122	129	1.3333333333333333
CP008925.1	h6.sal.bam	other	4565460	4565460	0	+	7	1	128	130	7.0
CP008925.1	h6.sal.bam	other	4565461	4565461	0	+	2	1	130	130	2.0
CP008925.1	h6.sal.bam	other	4565462	4565462	0	+	1	0	130	130	1.0
CP008925.1	h6.sal.bam	other	4565463	4565463	0	+	6	2	135	131	6.0
CP008925.1	h6.sal.bam	other	4565464	4565464	0	+	5	1	138	129	5.0
CP008925.1	h6.sal.bam	other	4565465	4565465	0	+	2	0	137	131	2.0
CP008925.1	h6.sal.bam	other	4565466	4565466	0	+	2	1	139	131	2.0
CP008925.1	h6.sal.bam	other	4565467	4565467	0	+	1	1	138	133	1.0
CP008925.1	h6.sal.bam	other	4565468	4565468	0	+	2	1	138	133	2.0
CP008925.1	h6.sal.bam	other	4565469	4565469	0	+	0	5	138	132	0.0
CP008925.1	h6.sal.bam	other	4565470	4565470	0	+	2	4	140	130	2.0
CP008925.1	h6.sal.bam	other	4565471	4565471	0	+	1	0	139	129	1.0
CP008925.1	h6.sal.bam	other	4565472	4565472	0	+	1	0	139	130	1.0
CP008925.1	h6.sal.bam	other	4565473	4565473	0	+	1	1	139	133	1.0
CP008925.1	h6.sal.bam	other	4565474	4565474	0	+	2	0	139	135	2.0
CP008925.1	h6.sal.bam	other	4565475	4565475	0	+	2	0	141	135	2.0
CP008925.1	h6.sal.bam	other	4565476	4565476	0	+	0	2	137	135	0.0
CP008925.1	h6.sal.bam	other	4565477	4565477	0	+	0	1	136	137	0.0
CP008925.1	h6.sal.bam	other	4565478	4565478	0	+	0	3	136	139	0.0
CP008925.1	h6.sal.bam	other	4565479	4565479	0	+	1	0	136	136	1.0
CP008925.1	h6.sal.bam	other	4565480	4565480	0	+	2	3	135	136	2.0
CP008925.1	h6.sal.bam	other	4565481	4565481	0	+	0	3	134	137	0.0
CP008925.1	h6.sal.bam	other	4565482	4565482	0	+	2	1	135	135	1.3333333333333333
CP008925.1	h6.sal.bam	other	4565483	4565483	0	+	0	1	134	134	0.0
CP008925.1	h6.sal.bam	other	4565484	4565484	0	+	0	4	131	135	0.0
CP008925.1	h6.sal.bam	other	4565485	4565485	0	+	3	5	129	131	1.5
CP008925.1	h6.sal.bam	other	4565486	4565486	0	+	0	1	127	126	0.0
CP008925.1	h6.sal.bam	other	4565487	4565487	0	+	3	1	128	126	1.5
CP008925.1	h6.sal.bam	other	4565488	4565488	0	+	2	1	129	127	1.0
CP008925.1	h6.sal.bam	other	4565489	4565489	0	+	2	2	130	126	1.0
CP008925.1	h6.sal.bam	other	4565490	4565490	0	+	3	2	120	127	1.5
CP008925.1	h6.sal.bam	other	4565491	4565491	0	+	2	2	122	129	1.0
CP008925.1	h6.sal.bam	other	4565492	4565492	0	+	0	8	122	128	0.0
CP008925.1	h6.sal.bam	other	4565493	4565493	0	+	2	1	119	120	1.0
CP008925.1	h6.sal.bam	other	4565494	4565494	0	+	2	1	121	123	1.0
CP008925.1	h6.sal.bam	other	4565495	4565495	0	+	3	0	124	126	1.5
CP008925.1	h6.sal.bam	other	4565496	4565496	0	+	0	1	124	126	0.0
CP008925.1	h6.sal.bam	other	4565497	4565497	0	+	1	0	124	126	0.5
CP008925.1	h6.sal.bam	other	4565498	4565498	0	+	2	1	126	127	1.0
CP008925.1	h6.sal.bam	other	4565499	4565499	0	+	2	1	127	128	1.0
CP008925.1	h6.sal.bam	other	4565500	4565500	0	+	2	0	129	128	1.0
CP008925.1	h6.sal.bam	other	4565501	4565501	0	+	0	1	128	128	0.0
CP008925.1	h6.sal.bam	other	4565502	4565502	0	+	1	3	127	130	0.5
CP008925.1	h6.sal.bam	other	4565503	4565503	0	+	3	1	127	130	1.5
CP008925.1	h6.sal.bam	other	4565504	4565504	0	+	0	3	127	131	0.0
CP008925.1	h6.sal.bam	other	4565505	4565505	0	+	4	2	127	130	2.0
CP008925.1	h6.sal.bam	other	4565506	4565506	0	+	0	2	127	131	0.0
CP008925.1	h6.sal.bam	other	4565507	4565507	0	+	1	2	128	130	0.5
CP008925.1	h6.sal.bam	other	4565508	4565508	0	+	0	5	128	128	0.0
CP008925.1	h6.sal.bam	other	4565509	4565509	0	+	0	3	128	126	0.0
CP008925.1	h6.sal.bam	other	4565510	4565510	0	+	0	1	126	133	0.0
CP008925.1	h6.sal.bam	other	4565511	4565511	0	+	0	2	126	132	0.0
CP008925.1	h6.sal.bam	other	4565512	4565512	0	+	2	1	126	131	1.0
CP008925.1	h6.sal.bam	other	4565513	4565513	0	+	3	1	127	132	1.5
CP008925.1	h6.sal.bam	other	4565514	4565514	0	+	0	2	124	131	0.0
CP008925.1	h6.sal.bam	other	4565515	4565515	0	+	0	3	124	131	0.0
CP008925.1	h6.sal.bam	other	4565516	4565516	0	+	1	1	125	128	0.5
CP008925.1	h6.sal.bam	other	4565517	4565517	0	+	0	1	124	129	0.0
CP008925.1	h6.sal.bam	other	4565518	4565518	0	+	2	0	122	132	1.0
CP008925.1	h6.sal.bam	other	4565519	4565519	0	+	2	0	124	132	1.0
CP008925.1	h6.sal.bam	other	4565520	4565520	0	+	1	1	120	133	0.5
CP008925.1	h6.sal.bam	other	4565521	4565521	0	+	0	2	117	133	0.0
CP008925.1	h6.sal.bam	other	4565522	4565522	0	+	0	3	115	131	0.0
CP008925.1	h6.sal.bam	other	4565523	4565523	0	+	2	10	117	130	1.0
CP008925.1	h6.sal.bam	other	4565524	4565524	0	+	1	1	117	123	0.5
CP008925.1	h6.sal.bam	other	4565525	4565525	0	+	1	1	116	126	0.5
CP008925.1	h6.sal.bam	other	4565526	4565526	0	+	1	1	116	128	0.5
CP008925.1	h6.sal.bam	other	4565527	4565527	0	+	2	1	108	128	1.0
CP008925.1	h6.sal.bam	other	4565528	4565528	0	+	2	2	109	129	1.0
CP008925.1	h6.sal.bam	other	4565529	4565529	0	+	1	4	110	131	0.5
CP008925.1	h6.sal.bam	other	4565530	4565530	0	+	3	0	111	128	1.5
CP008925.1	h6.sal.bam	other	4565531	4565531	0	+	4	2	115	128	2.0
CP008925.1	h6.sal.bam	other	4565532	4565532	0	+	3	1	118	126	1.5
CP008925.1	h6.sal.bam	other	4565533	4565533	0	+	2	2	115	125	1.0
CP008925.1	h6.sal.bam	other	4565534	4565534	0	+	6	2	119	128	3.0
CP008925.1	h6.sal.bam	other	4565535	4565535	0	+	2	1	114	128	1.0
CP008925.1	h6.sal.bam	other	4565536	4565536	0	+	2	1	113	129	1.0
CP008925.1	h6.sal.bam	other	4565537	4565537	0	+	3	1	109	136	1.5
CP008925.1	h6.sal.bam	other	4565538	4565538	0	+	1	0	106	136	0.5
CP008925.1	h6.sal.bam	other	4565539	4565539	0	+	2	3	104	139	1.0
CP008925.1	h6.sal.bam	other	4565540	4565540	0	+	0	2	104	138	0.0
CP008925.1	h6.sal.bam	other	4565541	4565541	0	+	3	1	107	136	1.5
CP008925.1	h6.sal.bam	other	4565542	4565542	0	+	2	1	107	135	1.0
CP008925.1	h6.sal.bam	other	4565543	4565543	0	+	3	0	107	135	1.5
CP008925.1	h6.sal.bam	other	4565544	4565544	0	+	3	3	110	135	1.5
CP008925.1	h6.sal.bam	other	4565545	4565545	0	+	1	3	110	132	0.5
CP008925.1	h6.sal.bam	other	4565546	4565546	0	+	2	1	111	135	1.0
CP008925.1	h6.sal.bam	other	4565547	4565547	0	+	0	4	110	135	0.0
CP008925.1	h6.sal.bam	other	4565548	4565548	0	+	1	3	109	132	0.6666666666666666
CP008925.1	h6.sal.bam	other	4565549	4565549	0	+	3	2	111	131	2.0
CP008925.1	h6.sal.bam	other	4565550	4565550	0	+	2	1	112	131	2.0
CP008925.1	h6.sal.bam	other	4565551	4565551	0	+	3	3	115	130	3.0
CP008925.1	h6.sal.bam	other	4565552	4565552	0	+	1	1	116	129	1.0
CP008925.1	h6.sal.bam	other	4565553	4565553	0	+	3	1	119	138	3.0
CP008925.1	h6.sal.bam	other	4565554	4565554	0	+	0	2	118	141	0.0
CP008925.1	h6.sal.bam	other	4565555	4565555	0	+	1	0	113	140	1.0
CP008925.1	h6.sal.bam	other	4565556	4565556	0	+	1	1	114	140	1.0
CP008925.1	h6.sal.bam	other	4565557	4565557	0	+	1	2	115	146	1.0
CP008925.1	h6.sal.bam	other	4565558	4565558	0	+	3	0	118	144	3.0
CP008925.1	h6.sal.bam	other	4565559	4565559	0	+	2	0	120	146	2.0
CP008925.1	h6.sal.bam	other	4565560	4565560	0	+	2	0	118	147	2.0
CP008925.1	h6.sal.bam	other	4565561	4565561	0	+	5	1	113	148	5.0
CP008925.1	h6.sal.bam	other	4565562	4565562	0	+	2	2	115	148	2.0
CP008925.1	h6.sal.bam	other	4565563	4565563	0	+	5	0	120	147	5.0
CP008925.1	h6.sal.bam	other	4565564	4565564	0	+	1	5	121	147	1.0
CP008925.1	h6.sal.bam	other	4565565	4565565	0	+	2	3	122	147	2.0
CP008925.1	h6.sal.bam	other	4565566	4565566	0	+	2	1	124	146	2.0
CP008925.1	h6.sal.bam	other	4565567	4565567	0	+	1	1	125	147	1.0
CP008925.1	h6.sal.bam	other	4565568	4565568	0	+	0	2	124	149	0.0
CP008925.1	h6.sal.bam	other	4565569	4565569	0	+	1	4	123	148	1.0
CP008925.1	h6.sal.bam	other	4565570	4565570	0	+	5	0	126	152	5.0
CP008925.1	h6.sal.bam	other	4565571	4565571	0	+	1	1	127	155	1.0
CP008925.1	h6.sal.bam	other	4565572	4565572	0	+	0	1	126	154	0.0
CP008925.1	h6.sal.bam	other	4565573	4565573	0	+	0	3	124	153	0.0
CP008925.1	h6.sal.bam	other	4565574	4565574	0	+	2	0	122	151	2.0
CP008925.1	h6.sal.bam	other	4565575	4565575	0	+	1	1	122	152	1.0
CP008925.1	h6.sal.bam	other	4565576	4565576	0	+	0	3	122	152	0.0
CP008925.1	h6.sal.bam	other	4565577	4565577	0	+	0	2	122	149	0.0
CP008925.1	h6.sal.bam	other	4565578	4565578	0	+	4	2	123	148	4.0
CP008925.1	h6.sal.bam	other	4565579	4565579	0	+	2	2	125	152	2.0
CP008925.1	h6.sal.bam	other	4565580	4565580	0	+	3	3	124	151	3.0
CP008925.1	h6.sal.bam	other	4565581	4565581	0	+	4	1	128	150	4.0
CP008925.1	h6.sal.bam	other	4565582	4565582	0	+	0	4	127	151	0.0
CP008925.1	h6.sal.bam	other	4565583	4565583	0	+	1	6	128	147	1.0
CP008925.1	h6.sal.bam	other	4565584	4565584	0	+	2	4	130	142	2.0
CP008925.1	h6.sal.bam	other	4565585	4565585	0	+	3	0	133	139	3.0
CP008925.1	h6.sal.bam	other	4565586	4565586	0	+	0	2	133	140	0.0
CP008925.1	h6.sal.bam	other	4565587	4565587	0	+	1	1	129	139	1.0
CP008925.1	h6.sal.bam	other	4565588	4565588	0	+	2	0	131	141	2.0
CP008925.1	h6.sal.bam	other	4565589	4565589	0	+	1	1	132	141	1.0
CP008925.1	h6.sal.bam	other	4565590	4565590	0	+	5	0	136	143	5.0
CP008925.1	h6.sal.bam	other	4565591	4565591	0	+	2	4	138	145	2.0
CP008925.1	h6.sal.bam	other	4565592	4565592	0	+	2	3	140	141	2.0
CP008925.1	h6.sal.bam	other	4565593	4565593	0	+	1	0	139	140	1.0
CP008925.1	h6.sal.bam	other	4565594	4565594	0	+	0	0	136	141	0.0
CP008925.1	h6.sal.bam	other	4565595	4565595	0	+	2	1	138	142	2.0
CP008925.1	h6.sal.bam	other	4565596	4565596	0	+	0	0	138	143	0.0
CP008925.1	h6.sal.bam	other	4565597	4565597	0	+	0	2	138	144	0.0
CP008925.1	h6.sal.bam	other	4565598	4565598	0	+	0	4	136	144	0.0
CP008925.1	h6.sal.bam	other	4565599	4565599	0	+	3	3	137	142	3.0
CP008925.1	h6.sal.bam	other	4565600	4565600	0	+	0	3	137	139	0.0
CP008925.1	h6.sal.bam	other	4565601	4565601	0	+	0	1	136	137	0.0
CP008925.1	h6.sal.bam	other	4565602	4565602	0	+	1	3	133	137	1.0
CP008925.1	h6.sal.bam	other	4565603	4565603	0	+	2	4	135	134	2.0
CP008925.1	h6.sal.bam	other	4565604	4565604	0	+	1	1	132	131	1.0
CP008925.1	h6.sal.bam	other	4565605	4565605	0	+	2	1	126	132	2.0
CP008925.1	h6.sal.bam	other	4565606	4565606	0	+	1	2	127	133	1.0
CP008925.1	h6.sal.bam	other	4565607	4565607	0	+	1	1	128	131	1.0
CP008925.1	h6.sal.bam	other	4565608	4565608	0	+	0	2	126	130	0.0
CP008925.1	h6.sal.bam	other	4565609	4565609	0	+	1	1	122	128	1.0
CP008925.1	h6.sal.bam	other	4565610	4565610	0	+	1	1	119	130	1.0
CP008925.1	h6.sal.bam	other	4565611	4565611	0	+	0	8	119	129	0.0
CP008925.1	h6.sal.bam	other	4565612	4565612	0	+	0	1	116	121	0.0
CP008925.1	h6.sal.bam	other	4565613	4565613	0	+	1	3	116	122	1.0
CP008925.1	h6.sal.bam	other	4565614	4565614	0	+	1	2	115	119	1.0
CP008925.1	h6.sal.bam	other	4565615	4565615	0	+	1	2	116	119	1.0
CP008925.1	h6.sal.bam	other	4565616	4565616	0	+	1	0	114	120	1.0
CP008925.1	h6.sal.bam	other	4565617	4565617	0	+	2	2	114	120	2.0
CP008925.1	h6.sal.bam	other	4565618	4565618	0	+	1	1	112	118	1.0
CP008925.1	h6.sal.bam	other	4565619	4565619	0	+	4	2	113	117	4.0
CP008925.1	h6.sal.bam	other	4565620	4565620	0	+	0	0	112	117	0.0
CP008925.1	h6.sal.bam	other	4565621	4565621	0	+	1	1	111	117	1.0
CP008925.1	h6.sal.bam	other	4565622	4565622	0	+	1	1	112	117	1.0
CP008925.1	h6.sal.bam	other	4565623	4565623	0	+	0	2	108	117	0.0
CP008925.1	h6.sal.bam	other	4565624	4565624	0	+	1	2	109	115	1.0
CP008925.1	h6.sal.bam	other	4565625	4565625	0	+	3	2	110	113	3.0
CP008925.1	h6.sal.bam	other	4565626	4565626	0	+	0	0	107	111	0.0
CP008925.1	h6.sal.bam	GAAC	4565627	4565627	4565635	+	0	13	106	115	0.0
CP008925.1	h6.sal.bam	other	4565628	4565628	0	+	0	1	103	102	0.0
CP008925.1	h6.sal.bam	GAAC	4565629	4565629	4565635	+	7	1	110	105	7.0
CP008925.1	h6.sal.bam	other	4565630	4565630	0	+	2	1	105	105	2.0
CP008925.1	h6.sal.bam	other	4565631	4565631	0	+	1	6	106	106	1.0
CP008925.1	h6.sal.bam	other	4565632	4565632	0	+	0	0	106	101	0.0
CP008925.1	h6.sal.bam	other	4565633	4565633	0	+	1	2	107	102	1.0
CP008925.1	h6.sal.bam	other	4565634	4565634	0	+	9	1	113	102	9.0
CP008925.1	h6.sal.bam	other	4565635	4565635	0	+	1	1	113	102	1.0
CP008925.1	h6.sal.bam	other	4565636	4565636	0	+	1	1	107	132	1.0
CP008925.1	h6.sal.bam	other	4565637	4565637	0	+	0	1	103	134	0.0
CP008925.1	h6.sal.bam	other	4565638	4565638	0	+	1	3	104	135	1.0
CP008925.1	h6.sal.bam	other	4565639	4565639	0	+	1	2	104	135	1.0
CP008925.1	h6.sal.bam	other	4565640	4565640	0	+	3	3	105	134	3.0
CP008925.1	h6.sal.bam	other	4565641	4565641	0	+	1	1	103	135	1.0
CP008925.1	h6.sal.bam	other	4565642	4565642	0	+	1	3	104	135	1.0
CP008925.1	h6.sal.bam	other	4565643	4565643	0	+	0	1	104	135	0.0
CP008925.1	h6.sal.bam	GAAC	4565644	4565644	4565635	+	0	10	98	136	0.0
CP008925.1	h6.sal.bam	other	4565645	4565645	0	+	2	2	99	126	2.0
CP008925.1	h6.sal.bam	GAAC	4565646	4565646	4565635	+	7	0	105	125	7.0
CP008925.1	h6.sal.bam	other	4565647	4565647	0	+	2	0	107	129	2.0
CP008925.1	h6.sal.bam	other	4565648	4565648	0	+	0	1	107	131	0.0
CP008925.1	h6.sal.bam	other	4565649	4565649	0	+	1	1	107	132	1.0
CP008925.1	h6.sal.bam	other	4565650	4565650	0	+	0	1	106	132	0.0
CP008925.1	h6.sal.bam	other	4565651	4565651	0	+	0	1	93	134	0.0
CP008925.1	h6.sal.bam	other	4565652	4565652	0	+	3	0	96	135	3.0
CP008925.1	h6.sal.bam	other	4565653	4565653	0	+	3	6	99	215	3.0
CP008925.1	h6.sal.bam	other	4565654	4565654	0	+	1	1	100	209	1.0
CP008925.1	h6.sal.bam	other	4565655	4565655	0	+	0	2	100	212	0.0
CP008925.1	h6.sal.bam	other	4565656	4565656	0	+	0	2	100	210	0.0
CP008925.1	h6.sal.bam	other	4565657	4565657	0	+	0	0	99	210	0.0
CP008925.1	h6.sal.bam	other	4565658	4565658	0	+	1	1	100	211	1.0
CP008925.1	h6.sal.bam	other	4565659	4565659	0	+	1	1	99	211	1.0
CP008925.1	h6.sal.bam	other	4565660	4565660	0	+	0	1	96	210	0.0
CP008925.1	h6.sal.bam	other	4565661	4565661	0	+	2	1	98	209	2.0
CP008925.1	h6.sal.bam	other	4565662	4565662	0	+	1	2	98	212	1.0
CP008925.1	h6.sal.bam	other	4565663	4565663	0	+	0	1	96	210	0.0
CP008925.1	h6.sal.bam	other	4565664	4565664	0	+	0	2	95	209	0.0
CP008925.1	h6.sal.bam	other	4565665	4565665	0	+	0	2	90	207	0.0
CP008925.1	h6.sal.bam	other	4565666	4565666	0	+	1	0	87	207	1.0
CP008925.1	h6.sal.bam	other	4565667	4565667	0	+	0	2	87	207	0.0
CP008925.1	h6.sal.bam	other	4565668	4565668	0	+	1	1	87	205	1.0
CP008925.1	h6.sal.bam	other	4565669	4565669	0	+	1	1	88	204	1.0
CP008925.1	h6.sal.bam	other	4565670	4565670	0	+	2	2	88	206	2.0
CP008925.1	h6.sal.bam	other	4565671	4565671	0	+	2	3	90	206	2.0
CP008925.1	h6.sal.bam	other	4565672	4565672	0	+	2	2	92	203	2.0
CP008925.1	h6.sal.bam	other	4565673	4565673	0	+	0	2	92	202	0.0
CP008925.1	h6.sal.bam	other	4565674	4565674	0	+	2	1	91	203	2.0
CP008925.1	h6.sal.bam	other	4565675	4565675	0	+	0	0	91	202	0.0
CP008925.1	h6.sal.bam	other	4565676	4565676	0	+	1	1	86	203	1.0
CP008925.1	h6.sal.bam	other	4565677	4565677	0	+	0	0	86	204	0.0
CP008925.1	h6.sal.bam	other	4565678	4565678	0	+	2	1	88	204	2.0
CP008925.1	h6.sal.bam	other	4565679	4565679	0	+	0	2	88	203	0.0
CP008925.1	h6.sal.bam	other	4565680	4565680	0	+	0	1	87	203	0.0
CP008925.1	h6.sal.bam	other	4565681	4565681	0	+	2	0	87	204	2.0
CP008925.1	h6.sal.bam	other	4565682	4565682	0	+	0	0	87	204	0.0
CP008925.1	h6.sal.bam	other	4565683	4565683	0	+	1	1	88	204	1.0
CP008925.1	h6.sal.bam	other	4565684	4565684	0	+	1	2	88	203	1.0
CP008925.1	h6.sal.bam	other	4565685	4565685	0	+	0	2	88	209	0.0
CP008925.1	h6.sal.bam	other	4565686	4565686	0	+	1	1	88	208	1.0
CP008925.1	h6.sal.bam	other	4565687	4565687	0	+	3	0	91	208	3.0
CP008925.1	h6.sal.bam	other	4565688	4565688	0	+	0	1	91	208	0.0
CP008925.1	h6.sal.bam	other	4565689	4565689	0	+	0	0	90	208	0.0
CP008925.1	h6.sal.bam	other	4565690	4565690	0	+	2	3	91	210	2.0
CP008925.1	h6.sal.bam	other	4565691	4565691	0	+	0	0	90	208	0.0
CP008925.1	h6.sal.bam	other	4565692	4565692	0	+	1	0	88	210	1.0
CP008925.1	h6.sal.bam	other	4565693	4565693	0	+	0	0	84	211	0.0
CP008925.1	h6.sal.bam	other	4565694	4565694	0	+	0	2	84	212	0.0
CP008925.1	h6.sal.bam	other	4565695	4565695	0	+	1	1	85	210	1.0
CP008925.1	h6.sal.bam	other	4565696	4565696	0	+	2	0	86	209	2.0
CP008925.1	h6.sal.bam	other	4565697	4565697	0	+	0	1	85	210	0.0
CP008925.1	h6.sal.bam	GTTC	4565698	4565698	4565706	+	0	0	85	210	0.0
CP008925.1	h6.sal.bam	other	4565699	4565699	0	+	0	1	83	212	0.0
CP008925.1	h6.sal.bam	GTTC	4565700	4565700	4565706	+	0	1	80	214	0.0
CP008925.1	h6.sal.bam	other	4565701	4565701	0	+	2	1	82	215	2.0
CP008925.1	h6.sal.bam	other	4565702	4565702	0	+	3	2	85	217	3.0
CP008925.1	h6.sal.bam	other	4565703	4565703	0	+	2	2	87	215	2.0
CP008925.1	h6.sal.bam	other	4565704	4565704	0	+	1	1	80	213	1.0
CP008925.1	h6.sal.bam	other	4565705	4565705	0	+	0	2	80	212	0.0
CP008925.1	h6.sal.bam	other	4565706	4565706	0	+	2	1	81	211	2.0
CP008925.1	h6.sal.bam	other	4565707	4565707	0	+	0	1	80	210	0.0
CP008925.1	h6.sal.bam	other	4565708	4565708	0	+	1	2	80	210	1.0
CP008925.1	h6.sal.bam	other	4565709	4565709	0	+	2	1	74	209	2.0
CP008925.1	h6.sal.bam	GTTC	4565710	4565710	4565718	+	1	36	73	210	1.0
CP008925.1	h6.sal.bam	other	4565711	4565711	0	+	1	1	74	174	1.0
CP008925.1	h6.sal.bam	GTTC	4565712	4565712	4565718	+	40	1	114	181	40.0
CP008925.1	h6.sal.bam	other	4565713	4565713	0	+	0	3	113	181	0.0
CP008925.1	h6.sal.bam	other	4565714	4565714	0	+	3	0	112	178	3.0
CP008925.1	h6.sal.bam	GTTC	4565715	4565715	4565706	+	2	4	114	178	2.0
CP008925.1	h6.sal.bam	other	4565716	4565716	0	+	0	1	113	176	0.0
CP008925.1	h6.sal.bam	GTTC	4565717	4565717	4565706	+	1	3	112	175	1.0
CP008925.1	h6.sal.bam	other	4565718	4565718	0	+	0	2	111	174	0.0
CP008925.1	h6.sal.bam	other	4565719	4565719	0	+	3	1	114	172	3.0
CP008925.1	h6.sal.bam	other	4565720	4565720	0	+	1	4	113	173	1.0
CP008925.1	h6.sal.bam	other	4565721	4565721	0	+	1	2	109	174	1.0
CP008925.1	h6.sal.bam	other	4565722	4565722	0	+	0	2	107	173	0.0
CP008925.1	h6.sal.bam	other	4565723	4565723	0	+	0	0	106	173	0.0
CP008925.1	h6.sal.bam	other	4565724	4565724	0	+	1	1	107	173	1.0
CP008925.1	h6.sal.bam	other	4565725	4565725	0	+	3	4	110	172	3.0
CP008925.1	h6.sal.bam	other	4565726	4565726	0	+	1	1	105	169	1.0
CP008925.1	h6.sal.bam	GTTC	4565727	4565727	4565718	+	0	82	105	169	0.0
CP008925.1	h6.sal.bam	other	4565728	4565728	0	+	0	1	105	87	0.0
CP008925.1	h6.sal.bam	GTTC	4565729	4565729	4565718	+	80	2	184	88	80.0
CP008925.1	h6.sal.bam	other	4565730	4565730	0	+	1	1	185	86	1.0
CP008925.1	h6.sal.bam	other	4565731	4565731	0	+	3	1	188	87	3.0
CP008925.1	h6.sal.bam	other	4565732	4565732	0	+	1	1	189	86	1.0
CP008925.1	h6.sal.bam	other	4565733	4565733	0	+	1	0	189	86	1.0
CP008925.1	h6.sal.bam	other	4565734	4565734	0	+	3	1	191	88	3.0
CP008925.1	h6.sal.bam	other	4565735	4565735	0	+	0	1	191	87	0.0
CP008925.1	h6.sal.bam	other	4565736	4565736	0	+	2	2	191	86	2.0
CP008925.1	h6.sal.bam	other	4565737	4565737	0	+	1	0	191	84	1.0
CP008925.1	h6.sal.bam	other	4565738	4565738	0	+	1	0	192	87	1.0
CP008925.1	h6.sal.bam	other	4565739	4565739	0	+	1	0	193	87	1.0
CP008925.1	h6.sal.bam	other	4565740	4565740	0	+	1	2	194	91	1.0
CP008925.1	h6.sal.bam	other	4565741	4565741	0	+	0	0	193	90	0.0
CP008925.1	h6.sal.bam	other	4565742	4565742	0	+	3	0	195	90	3.0
CP008925.1	h6.sal.bam	other	4565743	4565743	0	+	1	1	195	94	1.0
CP008925.1	h6.sal.bam	other	4565744	4565744	0	+	1	2	196	93	1.0
CP008925.1	h6.sal.bam	other	4565745	4565745	0	+	1	2	195	93	1.0
CP008925.1	h6.sal.bam	other	4565746	4565746	0	+	0	0	193	92	0.0
CP008925.1	h6.sal.bam	other	4565747	4565747	0	+	0	1	190	92	0.0
CP008925.1	h6.sal.bam	other	4565748	4565748	0	+	1	3	191	93	1.0
CP008925.1	h6.sal.bam	other	4565749	4565749	0	+	1	0	190	91	1.0
CP008925.1	h6.sal.bam	other	4565750	4565750	0	+	2	1	192	102	2.0
CP008925.1	h6.sal.bam	other	4565751	4565751	0	+	2	1	193	105	2.0
CP008925.1	h6.sal.bam	other	4565752	4565752	0	+	1	0	192	107	1.0
CP008925.1	h6.sal.bam	other	4565753	4565753	0	+	0	2	192	107	0.0
CP008925.1	h6.sal.bam	other	4565754	4565754	0	+	0	3	191	107	0.0
CP008925.1	h6.sal.bam	other	4565755	4565755	0	+	1	2	192	108	1.0
CP008925.1	h6.sal.bam	other	4565756	4565756	0	+	0	1	190	107	0.0
CP008925.1	h6.sal.bam	other	4565757	4565757	0	+	1	0	191	107	1.0
CP008925.1	h6.sal.bam	other	4565758	4565758	0	+	2	0	192	107	2.0
CP008925.1	h6.sal.bam	other	4565759	4565759	0	+	2	5	193	109	2.0
CP008925.1	h6.sal.bam	other	4565760	4565760	0	+	0	1	193	104	0.0
CP008925.1	h6.sal.bam	other	4565761	4565761	0	+	1	1	193	103	1.0
CP008925.1	h6.sal.bam	other	4565762	4565762	0	+	2	1	192	104	2.0
CP008925.1	h6.sal.bam	other	4565763	4565763	0	+	3	2	193	105	3.0
CP008925.1	h6.sal.bam	other	4565764	4565764	0	+	0	1	193	106	0.0
CP008925.1	h6.sal.bam	other	4565765	4565765	0	+	0	1	193	105	0.0
CP008925.1	h6.sal.bam	other	4565766	4565766	0	+	0	2	193	106	0.0
CP008925.1	h6.sal.bam	other	4565767	4565767	0	+	2	1	194	104	2.0
CP008925.1	h6.sal.bam	other	4565768	4565768	0	+	2	0	196	103	2.0
CP008925.1	h6.sal.bam	other	4565769	4565769	0	+	1	0	197	103	1.0
CP008925.1	h6.sal.bam	other	4565770	4565770	0	+	0	1	197	103	0.0
CP008925.1	h6.sal.bam	other	4565771	4565771	0	+	1	1	196	103	1.0
CP008925.1	h6.sal.bam	other	4565772	4565772	0	+	1	1	197	102	1.0
CP008925.1	h6.sal.bam	other	4565773	4565773	0	+	1	1	198	101	1.0
CP008925.1	h6.sal.bam	other	4565774	4565774	0	+	0	3	198	102	0.0
CP008925.1	h6.sal.bam	other	4565775	4565775	0	+	2	3	200	100	2.0
CP008925.1	h6.sal.bam	other	4565776	4565776	0	+	1	3	199	97	1.0
CP008925.1	h6.sal.bam	other	4565777	4565777	0	+	3	0	199	97	3.0
CP008925.1	h6.sal.bam	other	4565778	4565778	0	+	0	0	196	97	0.0
CP008925.1	h6.sal.bam	other	4565779	4565779	0	+	3	2	198	98	3.0
CP008925.1	h6.sal.bam	other	4565780	4565780	0	+	3	0	201	99	3.0
CP008925.1	h6.sal.bam	other	4565781	4565781	0	+	1	1	200	99	1.0
CP008925.1	h6.sal.bam	other	4565782	4565782	0	+	0	1	198	99	0.0
CP008925.1	h6.sal.bam	other	4565783	4565783	0	+	1	0	197	100	1.0
CP008925.1	h6.sal.bam	other	4565784	4565784	0	+	2	2	197	100	2.0
CP008925.1	h6.sal.bam	other	4565785	4565785	0	+	1	3	159	99	1.0
CP008925.1	h6.sal.bam	other	4565786	4565786	0	+	1	3	159	97	1.0
CP008925.1	h6.sal.bam	other	4565787	4565787	0	+	1	1	160	94	1.0
CP008925.1	h6.sal.bam	other	4565788	4565788	0	+	0	0	159	96	0.0
CP008925.1	h6.sal.bam	other	4565789	4565789	0	+	1	1	155	96	1.0
CP008925.1	h6.sal.bam	other	4565790	4565790	0	+	2	1	157	96	2.0
CP008925.1	h6.sal.bam	other	4565791	4565791	0	+	1	0	158	95	1.0
CP008925.1	h6.sal.bam	other	4565792	4565792	0	+	0	3	157	98	0.0
CP008925.1	h6.sal.bam	other	4565793	4565793	0	+	1	1	158	99	1.0
CP008925.1	h6.sal.bam	other	4565794	4565794	0	+	0	2	155	100	0.0
CP008925.1	h6.sal.bam	other	4565795	4565795	0	+	0	4	155	101	0.0
CP008925.1	h6.sal.bam	other	4565796	4565796	0	+	0	1	154	98	0.0
CP008925.1	h6.sal.bam	other	4565797	4565797	0	+	3	2	157	99	3.0
CP008925.1	h6.sal.bam	other	4565798	4565798	0	+	1	0	157	101	1.0
CP008925.1	h6.sal.bam	other	4565799	4565799	0	+	2	0	159	101	2.0
CP008925.1	h6.sal.bam	other	4565800	4565800	0	+	2	1	158	101	2.0
CP008925.1	h6.sal.bam	other	4565801	4565801	0	+	0	1	157	104	0.0
CP008925.1	h6.sal.bam	other	4565802	4565802	0	+	1	0	158	104	1.0
CP008925.1	h6.sal.bam	other	4565803	4565803	0	+	1	0	158	105	1.0
CP008925.1	h6.sal.bam	other	4565804	4565804	0	+	1	0	83	106	1.0
CP008925.1	h6.sal.bam	other	4565805	4565805	0	+	4	3	86	116	4.0
CP008925.1	h6.sal.bam	other	4565806	4565806	0	+	0	0	83	114	0.0
CP008925.1	h6.sal.bam	other	4565807	4565807	0	+	2	1	83	116	2.0
CP008925.1	h6.sal.bam	other	4565808	4565808	0	+	0	3	83	115	0.0
CP008925.1	h6.sal.bam	other	4565809	4565809	0	+	0	0	80	114	0.0
CP008925.1	h6.sal.bam	other	4565810	4565810	0	+	0	0	80	116	0.0
CP008925.1	h6.sal.bam	other	4565811	4565811	0	+	0	0	78	117	0.0
CP008925.1	h6.sal.bam	other	4565812	4565812	0	+	3	3	80	118	3.0
CP008925.1	h6.sal.bam	other	4565813	4565813	0	+	4	1	83	116	4.0
CP008925.1	h6.sal.bam	other	4565814	4565814	0	+	3	2	85	116	3.0
CP008925.1	h6.sal.bam	other	4565815	4565815	0	+	0	1	84	120	0.0
CP008925.1	h6.sal.bam	other	4565816	4565816	0	+	0	0	81	120	0.0
CP008925.1	h6.sal.bam	other	4565817	4565817	0	+	0	4	81	120	0.0
CP008925.1	h6.sal.bam	other	4565818	4565818	0	+	1	1	80	119	1.0
CP008925.1	h6.sal.bam	other	4565819	4565819	0	+	0	1	78	119	0.0
CP008925.1	h6.sal.bam	other	4565820	4565820	0	+	1	1	79	118	1.0
CP008925.1	h6.sal.bam	other	4565821	4565821	0	+	0	2	79	117	0.0
CP008925.1	h6.sal.bam	other	4565822	4565822	0	+	1	1	79	116	1.0
CP008925.1	h6.sal.bam	other	4565823	4565823	0	+	0	9	78	115	0.0
CP008925.1	h6.sal.bam	other	4565824	4565824	0	+	1	2	77	107	1.0
CP008925.1	h6.sal.bam	other	4565825	4565825	0	+	2	4	78	105	2.0
CP008925.1	h6.sal.bam	other	4565826	4565826	0	+	2	3	78	106	2.0
CP008925.1	h6.sal.bam	other	4565827	4565827	0	+	4	0	82	103	4.0
CP008925.1	h6.sal.bam	other	4565828	4565828	0	+	0	3	82	103	0.0
CP008925.1	h6.sal.bam	other	4565829	4565829	0	+	4	3	86	106	4.0
CP008925.1	h6.sal.bam	other	4565830	4565830	0	+	1	1	86	103	1.0
CP008925.1	h6.sal.bam	other	4565831	4565831	0	+	4	0	89	102	4.0
CP008925.1	h6.sal.bam	other	4565832	4565832	0	+	0	0	87	102	0.0
CP008925.1	h6.sal.bam	other	4565833	4565833	0	+	1	2	87	105	1.0
CP008925.1	h6.sal.bam	other	4565834	4565834	0	+	1	0	88	103	1.0
CP008925.1	h6.sal.bam	other	4565835	4565835	0	+	0	0	88	105	0.0
CP008925.1	h6.sal.bam	other	4565836	4565836	0	+	0	3	87	108	0.0
CP008925.1	h6.sal.bam	other	4565837	4565837	0	+	1	2	85	106	1.0
CP008925.1	h6.sal.bam	other	4565838	4565838	0	+	0	2	82	106	0.0
CP008925.1	h6.sal.bam	other	4565839	4565839	0	+	2	2	84	107	2.0
CP008925.1	h6.sal.bam	other	4565840	4565840	0	+	0	0	84	105	0.0
CP008925.1	h6.sal.bam	other	4565841	4565841	0	+	0	0	83	108	0.0
CP008925.1	h6.sal.bam	other	4565842	4565842	0	+	1	0	83	109	1.0
CP008925.1	h6.sal.bam	other	4565843	4565843	0	+	0	0	81	111	0.0
CP008925.1	h6.sal.bam	other	4565844	4565844	0	+	0	0	80	112	0.0
CP008925.1	h6.sal.bam	other	4565845	4565845	0	+	0	1	80	116	0.0
CP008925.1	h6.sal.bam	other	4565846	4565846	0	+	2	0	81	117	2.0
CP008925.1	h6.sal.bam	other	4565847	4565847	0	+	0	2	80	119	0.0
CP008925.1	h6.sal.bam	other	4565848	4565848	0	+	0	0	78	120	0.0
CP008925.1	h6.sal.bam	other	4565849	4565849	0	+	3	1	81	120	3.0
CP008925.1	h6.sal.bam	other	4565850	4565850	0	+	2	0	81	123	2.0
CP008925.1	h6.sal.bam	other	4565851	4565851	0	+	3	3	84	123	3.0
CP008925.1	h6.sal.bam	other	4565852	4565852	0	+	2	1	84	123	2.0
CP008925.1	h6.sal.bam	other	4565853	4565853	0	+	1	2	85	127	1.0
CP008925.1	h6.sal.bam	other	4565854	4565854	0	+	1	3	83	125	1.0
CP008925.1	h6.sal.bam	other	4565855	4565855	0	+	1	0	81	123	1.0
CP008925.1	h6.sal.bam	other	4565856	4565856	0	+	2	1	81	124	2.0
CP008925.1	h6.sal.bam	other	4565857	4565857	0	+	2	1	83	124	2.0
CP008925.1	h6.sal.bam	other	4565858	4565858	0	+	0	1	82	131	0.0
CP008925.1	h6.sal.bam	other	4565859	4565859	0	+	0	0	80	131	0.0
CP008925.1	h6.sal.bam	other	4565860	4565860	0	+	1	1	81	131	1.0
CP008925.1	h6.sal.bam	other	4565861	4565861	0	+	1	1	81	131	1.0
CP008925.1	h6.sal.bam	other	4565862	4565862	0	+	2	2	82	130	2.0
CP008925.1	h6.sal.bam	other	4565863	4565863	0	+	7	0	88	129	7.0
CP008925.1	h6.sal.bam	other	4565864	4565864	0	+	0	1	88	129	0.0
CP008925.1	h6.sal.bam	other	4565865	4565865	0	+	0	3	85	133	0.0
CP008925.1	h6.sal.bam	other	4565866	4565866	0	+	2	3	87	130	2.0
CP008925.1	h6.sal.bam	other	4565867	4565867	0	+	1	1	88	129	1.0
CP008925.1	h6.sal.bam	other	4565868	4565868	0	+	1	2	88	130	1.0
CP008925.1	h6.sal.bam	other	4565869	4565869	0	+	0	3	88	128	0.0
CP008925.1	h6.sal.bam	other	4565870	4565870	0	+	3	1	91	125	3.0
CP008925.1	h6.sal.bam	other	4565871	4565871	0	+	0	2	91	125	0.0
CP008925.1	h6.sal.bam	other	4565872	4565872	0	+	2	4	90	124	2.0
CP008925.1	h6.sal.bam	other	4565873	4565873	0	+	2	2	91	121	2.0
CP008925.1	h6.sal.bam	other	4565874	4565874	0	+	1	2	90	122	1.0
CP008925.1	h6.sal.bam	other	4565875	4565875	0	+	1	1	89	120	1.0
CP008925.1	h6.sal.bam	other	4565876	4565876	0	+	0	1	88	121	0.0
CP008925.1	h6.sal.bam	other	4565877	4565877	0	+	2	1	89	120	2.0
CP008925.1	h6.sal.bam	other	4565878	4565878	0	+	1	5	89	119	1.0
CP008925.1	h6.sal.bam	other	4565879	4565879	0	+	0	5	88	116	0.0
CP008925.1	h6.sal.bam	other	4565880	4565880	0	+	2	1	84	111	2.0
CP008925.1	h6.sal.bam	other	4565881	4565881	0	+	0	3	84	112	0.0
CP008925.1	h6.sal.bam	other	4565882	4565882	0	+	1	0	85	110	1.0
CP008925.1	h6.sal.bam	other	4565883	4565883	0	+	2	2	87	113	2.0
CP008925.1	h6.sal.bam	other	4565884	4565884	0	+	1	2	88	111	1.0
CP008925.1	h6.sal.bam	other	4565885	4565885	0	+	4	1	85	109	4.0
CP008925.1	h6.sal.bam	other	4565886	4565886	0	+	1	1	86	109	1.0
CP008925.1	h6.sal.bam	other	4565887	4565887	0	+	0	1	86	112	0.0
CP008925.1	h6.sal.bam	other	4565888	4565888	0	+	1	3	84	115	1.0
CP008925.1	h6.sal.bam	other	4565889	4565889	0	+	1	3	85	112	1.0
CP008925.1	h6.sal.bam	other	4565890	4565890	0	+	2	1	87	111	2.0
CP008925.1	h6.sal.bam	other	4565891	4565891	0	+	0	1	86	110	0.0
CP008925.1	h6.sal.bam	other	4565892	4565892	0	+	1	1	87	111	1.0
CP008925.1	h6.sal.bam	other	4565893	4565893	0	+	0	1	87	113	0.0
CP008925.1	h6.sal.bam	other	4565894	4565894	0	+	0	0	86	113	0.0
CP008925.1	h6.sal.bam	other	4565895	4565895	0	+	1	1	87	113	1.0
CP008925.1	h6.sal.bam	other	4565896	4565896	0	+	0	0	87	112	0.0
CP008925.1	h6.sal.bam	other	4565897	4565897	0	+	2	0	88	112	2.0
CP008925.1	h6.sal.bam	other	4565898	4565898	0	+	1	1	89	114	1.0
CP008925.1	h6.sal.bam	other	4565899	4565899	0	+	1	0	87	117	1.0
CP008925.1	h6.sal.bam	other	4565900	4565900	0	+	1	6	88	117	1.0
CP008925.1	h6.sal.bam	other	4565901	4565901	0	+	1	2	88	111	1.0
CP008925.1	h6.sal.bam	other	4565902	4565902	0	+	0	2	84	114	0.0
CP008925.1	h6.sal.bam	other	4565903	4565903	0	+	0	2	84	112	0.0
CP008925.1	h6.sal.bam	other	4565904	4565904	0	+	1	0	81	116	1.0
CP008925.1	h6.sal.bam	other	4565905	4565905	0	+	0	0	80	116	0.0
CP008925.1	h6.sal.bam	other	4565906	4565906	0	+	0	0	76	117	0.0
CP008925.1	h6.sal.bam	other	4565907	4565907	0	+	4	4	80	121	4.0
CP008925.1	h6.sal.bam	other	4565908	4565908	0	+	0	1	79	124	0.0
CP008925.1	h6.sal.bam	other	4565909	4565909	0	+	1	4	79	123	1.0
CP008925.1	h6.sal.bam	other	4565910	4565910	0	+	1	0	80	119	1.0
CP008925.1	h6.sal.bam	other	4565911	4565911	0	+	4	1	83	120	4.0
CP008925.1	h6.sal.bam	other	4565912	4565912	0	+	6	2	89	121	6.0
CP008925.1	h6.sal.bam	other	4565913	4565913	0	+	0	4	89	119	0.0
CP008925.1	h6.sal.bam	other	4565914	4565914	0	+	1	1	88	117	1.0
CP008925.1	h6.sal.bam	other	4565915	4565915	0	+	2	2	89	119	2.0
CP008925.1	h6.sal.bam	other	4565916	4565916	0	+	1	1	89	121	1.0
CP008925.1	h6.sal.bam	other	4565917	4565917	0	+	3	2	91	122	3.0
CP008925.1	h6.sal.bam	other	4565918	4565918	0	+	1	1	92	122	1.0
CP008925.1	h6.sal.bam	other	4565919	4565919	0	+	0	4	92	121	0.0
CP008925.1	h6.sal.bam	other	4565920	4565920	0	+	1	2	93	119	1.0
CP008925.1	h6.sal.bam	other	4565921	4565921	0	+	1	2	85	118	1.0
CP008925.1	h6.sal.bam	other	4565922	4565922	0	+	2	2	86	116	2.0
CP008925.1	h6.sal.bam	other	4565923	4565923	0	+	0	1	86	116	0.0
CP008925.1	h6.sal.bam	other	4565924	4565924	0	+	1	3	87	115	1.0
CP008925.1	h6.sal.bam	other	4565925	4565925	0	+	2	1	89	118	2.0
CP008925.1	h6.sal.bam	other	4565926	4565926	0	+	2	2	91	118	2.0
CP008925.1	h6.sal.bam	other	4565927	4565927	0	+	1	5	90	118	1.0
CP008925.1	h6.sal.bam	other	4565928	4565928	0	+	1	1	90	114	1.0
CP008925.1	h6.sal.bam	other	4565929	4565929	0	+	9	1	98	114	9.0
CP008925.1	h6.sal.bam	other	4565930	4565930	0	+	1	5	99	113	1.0
CP008925.1	h6.sal.bam	other	4565931	4565931	0	+	0	0	94	115	0.0
CP008925.1	h6.sal.bam	other	4565932	4565932	0	+	1	3	95	118	1.0
CP008925.1	h6.sal.bam	other	4565933	4565933	0	+	2	1	97	115	2.0
CP008925.1	h6.sal.bam	other	4565934	4565934	0	+	4	0	100	116	4.0
CP008925.1	h6.sal.bam	other	4565935	4565935	0	+	1	1	100	117	1.0
CP008925.1	h6.sal.bam	other	4565936	4565936	0	+	0	2	99	116	0.0
CP008925.1	h6.sal.bam	other	4565937	4565937	0	+	0	0	97	115	0.0
CP008925.1	h6.sal.bam	other	4565938	4565938	0	+	2	2	93	117	2.0
CP008925.1	h6.sal.bam	other	4565939	4565939	0	+	2	2	95	117	2.0
CP008925.1	h6.sal.bam	other	4565940	4565940	0	+	3	1	98	116	3.0
CP008925.1	h6.sal.bam	other	4565941	4565941	0	+	0	1	94	115	0.0
CP008925.1	h6.sal.bam	other	4565942	4565942	0	+	2	2	96	116	2.0
CP008925.1	h6.sal.bam	other	4565943	4565943	0	+	0	0	96	117	0.0
CP008925.1	h6.sal.bam	other	4565944	4565944	0	+	0	0	96	118	0.0
CP008925.1	h6.sal.bam	other	4565945	4565945	0	+	1	1	95	119	1.0
CP008925.1	h6.sal.bam	other	4565946	4565946	0	+	0	1	93	119	0.0
CP008925.1	h6.sal.bam	other	4565947	4565947	0	+	1	1	94	118	1.0
CP008925.1	h6.sal.bam	other	4565948	4565948	0	+	1	3	93	122	1.0
CP008925.1	h6.sal.bam	other	4565949	4565949	0	+	0	1	90	120	0.0
CP008925.1	h6.sal.bam	other	4565950	4565950	0	+	2	1	92	120	2.0
CP008925.1	h6.sal.bam	other	4565951	4565951	0	+	1	1	93	120	1.0
CP008925.1	h6.sal.bam	other	4565952	4565952	0	+	0	0	89	120	0.0
CP008925.1	h6.sal.bam	other	4565953	4565953	0	+	0	0	89	120	0.0
CP008925.1	h6.sal.bam	other	4565954	4565954	0	+	3	0	92	121	3.0
CP008925.1	h6.sal.bam	other	4565955	4565955	0	+	0	2	92	121	0.0
CP008925.1	h6.sal.bam	other	4565956	4565956	0	+	0	1	92	119	0.0
CP008925.1	h6.sal.bam	other	4565957	4565957	0	+	1	3	92	119	1.0
CP008925.1	h6.sal.bam	other	4565958	4565958	0	+	1	1	91	120	1.0
CP008925.1	h6.sal.bam	other	4565959	4565959	0	+	0	0	89	119	0.0
CP008925.1	h6.sal.bam	other	4565960	4565960	0	+	1	1	86	124	1.0
CP008925.1	h6.sal.bam	other	4565961	4565961	0	+	0	3	86	122	0.0
CP008925.1	h6.sal.bam	other	4565962	4565962	0	+	0	5	86	123	0.0
CP008925.1	h6.sal.bam	other	4565963	4565963	0	+	2	0	87	118	2.0
CP008925.1	h6.sal.bam	other	4565964	4565964	0	+	0	1	84	121	0.0
CP008925.1	h6.sal.bam	other	4565965	4565965	0	+	3	0	87	120	3.0
CP008925.1	h6.sal.bam	other	4565966	4565966	0	+	1	3	88	120	1.0
CP008925.1	h6.sal.bam	other	4565967	4565967	0	+	0	2	87	119	0.0
CP008925.1	h6.sal.bam	other	4565968	4565968	0	+	2	1	89	118	2.0
CP008925.1	h6.sal.bam	other	4565969	4565969	0	+	2	0	90	118	2.0
CP008925.1	h6.sal.bam	other	4565970	4565970	0	+	2	1	92	118	2.0
CP008925.1	h6.sal.bam	other	4565971	4565971	0	+	2	1	90	117	2.0
CP008925.1	h6.sal.bam	other	4565972	4565972	0	+	4	2	94	116	4.0
CP008925.1	h6.sal.bam	other	4565973	4565973	0	+	2	2	96	115	2.0
CP008925.1	h6.sal.bam	other	4565974	4565974	0	+	1	2	97	113	1.0
CP008925.1	h6.sal.bam	other	4565975	4565975	0	+	2	1	98	111	2.0
CP008925.1	h6.sal.bam	other	4565976	4565976	0	+	3	2	101	110	3.0
CP008925.1	h6.sal.bam	other	4565977	4565977	0	+	0	4	101	111	0.0
CP008925.1	h6.sal.bam	other	4565978	4565978	0	+	0	2	100	108	0.0
CP008925.1	h6.sal.bam	other	4565979	4565979	0	+	0	2	100	107	0.0
CP008925.1	h6.sal.bam	other	4565980	4565980	0	+	1	4	101	105	1.0
CP008925.1	h6.sal.bam	other	4565981	4565981	0	+	1	3	98	101	1.0
CP008925.1	h6.sal.bam	other	4565982	4565982	0	+	0	3	98	99	0.0
CP008925.1	h6.sal.bam	other	4565983	4565983	0	+	1	0	92	97	1.0
CP008925.1	h6.sal.bam	other	4565984	4565984	0	+	3	1	95	97	3.0
CP008925.1	h6.sal.bam	other	4565985	4565985	0	+	0	2	90	97	0.0
CP008925.1	h6.sal.bam	other	4565986	4565986	0	+	2	0	92	96	2.0
CP008925.1	h6.sal.bam	other	4565987	4565987	0	+	3	0	95	99	3.0
CP008925.1	h6.sal.bam	other	4565988	4565988	0	+	3	2	97	100	3.0
CP008925.1	h6.sal.bam	other	4565989	4565989	0	+	4	5	101	98	4.0
CP008925.1	h6.sal.bam	other	4565990	4565990	0	+	0	3	94	94	0.0
CP008925.1	h6.sal.bam	other	4565991	4565991	0	+	0	2	94	92	0.0
CP008925.1	h6.sal.bam	other	4565992	4565992	0	+	1	1	95	91	1.0
CP008925.1	h6.sal.bam	other	4565993	4565993	0	+	2	1	97	92	2.0
CP008925.1	h6.sal.bam	other	4565994	4565994	0	+	2	1	98	97	2.0
CP008925.1	h6.sal.bam	other	4565995	4565995	0	+	0	1	98	96	0.0
CP008925.1	h6.sal.bam	other	4565996	4565996	0	+	1	0	98	103	1.0
CP008925.1	h6.sal.bam	other	4565997	4565997	0	+	0	2	96	103	0.0
CP008925.1	h6.sal.bam	other	4565998	4565998	0	+	1	2	97	103	1.0
CP008925.1	h6.sal.bam	other	4565999	4565999	0	+	2	4	98	101	2.0
CP008925.1	h6.sal.bam	other	4566000	4566000	0	+	0	1	96	97	0.0
CP008925.1	h6.sal.bam	other	4566001	4566001	0	+	2	2	96	100	2.0
CP008925.1	h6.sal.bam	other	4566002	4566002	0	+	2	2	96	101	2.0
CP008925.1	h6.sal.bam	other	4566003	4566003	0	+	0	2	87	100	0.0
CP008925.1	h6.sal.bam	other	4566004	4566004	0	+	0	5	87	98	0.0
CP008925.1	h6.sal.bam	other	4566005	4566005	0	+	3	2	89	93	3.0
CP008925.1	h6.sal.bam	other	4566006	4566006	0	+	3	2	91	92	3.0
CP008925.1	h6.sal.bam	other	4566007	4566007	0	+	0	1	91	90	0.0
CP008925.1	h6.sal.bam	other	4566008	4566008	0	+	0	1	85	91	0.0
CP008925.1	h6.sal.bam	other	4566009	4566009	0	+	1	0	86	90	1.0
CP008925.1	h6.sal.bam	other	4566010	4566010	0	+	1	1	86	95	1.0
CP008925.1	h6.sal.bam	other	4566011	4566011	0	+	4	1	90	94	4.0
CP008925.1	h6.sal.bam	other	4566012	4566012	0	+	6	1	96	94	6.0
CP008925.1	h6.sal.bam	other	4566013	4566013	0	+	1	2	95	93	1.0
CP008925.1	h6.sal.bam	GAAC	4566014	4566014	4566022	+	1	1	91	96	1.0
CP008925.1	h6.sal.bam	other	4566015	4566015	0	+	4	0	95	95	4.0
CP008925.1	h6.sal.bam	GAAC	4566016	4566016	4566022	+	1	2	96	95	1.0
CP008925.1	h6.sal.bam	other	4566017	4566017	0	+	1	3	95	94	1.0
CP008925.1	h6.sal.bam	other	4566018	4566018	0	+	1	2	96	91	1.0
CP008925.1	h6.sal.bam	other	4566019	4566019	0	+	6	1	102	91	6.0
CP008925.1	h6.sal.bam	other	4566020	4566020	0	+	3	0	104	90	3.0
CP008925.1	h6.sal.bam	other	4566021	4566021	0	+	1	1	105	90	1.0
CP008925.1	h6.sal.bam	GAAC	4566022	4566022	4566030	+	3	4	107	94	3.0
CP008925.1	h6.sal.bam	other	4566023	4566023	0	+	2	1	108	96	2.0
CP008925.1	h6.sal.bam	GAAC	4566024	4566024	4566030	+	1	1	107	95	1.0
CP008925.1	h6.sal.bam	other	4566025	4566025	0	+	1	1	108	98	1.0
CP008925.1	h6.sal.bam	other	4566026	4566026	0	+	1	1	108	97	1.0
CP008925.1	h6.sal.bam	other	4566027	4566027	0	+	4	0	112	97	4.0
CP008925.1	h6.sal.bam	other	4566028	4566028	0	+	0	1	109	98	0.0
CP008925.1	h6.sal.bam	other	4566029	4566029	0	+	0	0	109	97	0.0
CP008925.1	h6.sal.bam	other	4566030	4566030	0	+	3	1	111	99	3.0
CP008925.1	h6.sal.bam	GAAC	4566031	4566031	4566022	+	1	4	111	103	1.0
CP008925.1	h6.sal.bam	other	4566032	4566032	0	+	1	0	111	103	1.0
CP008925.1	h6.sal.bam	GAAC	4566033	4566033	4566022	+	0	1	111	108	0.0
CP008925.1	h6.sal.bam	other	4566034	4566034	0	+	1	4	112	108	1.0
CP008925.1	h6.sal.bam	other	4566035	4566035	0	+	0	0	111	107	0.0
CP008925.1	h6.sal.bam	other	4566036	4566036	0	+	1	3	112	109	1.0
CP008925.1	h6.sal.bam	other	4566037	4566037	0	+	3	2	114	106	3.0
CP008925.1	h6.sal.bam	other	4566038	4566038	0	+	1	1	113	106	1.0
CP008925.1	h6.sal.bam	GAAC	4566039	4566039	4566030	+	1	1	114	105	1.0
CP008925.1	h6.sal.bam	other	4566040	4566040	0	+	2	1	114	106	2.0
CP008925.1	h6.sal.bam	GAAC	4566041	4566041	4566030	+	3	1	116	107	3.0
CP008925.1	h6.sal.bam	other	4566042	4566042	0	+	2	2	118	106	2.0
CP008925.1	h6.sal.bam	other	4566043	4566043	0	+	0	0	112	105	0.0
CP008925.1	h6.sal.bam	other	4566044	4566044	0	+	1	0	113	105	1.0
CP008925.1	h6.sal.bam	other	4566045	4566045	0	+	1	1	114	107	1.0
CP008925.1	h6.sal.bam	other	4566046	4566046	0	+	1	0	113	108	1.0
CP008925.1	h6.sal.bam	other	4566047	4566047	0	+	0	1	108	109	0.0
CP008925.1	h6.sal.bam	other	4566048	4566048	0	+	1	0	109	110	1.0
CP008925.1	h6.sal.bam	other	4566049	4566049	0	+	0	1	107	112	0.0
CP008925.1	h6.sal.bam	other	4566050	4566050	0	+	1	1	106	111	1.0
CP008925.1	h6.sal.bam	other	4566051	4566051	0	+	2	1	105	111	2.0
CP008925.1	h6.sal.bam	other	4566052	4566052	0	+	4	1	109	112	4.0
CP008925.1	h6.sal.bam	other	4566053	4566053	0	+	0	2	109	111	0.0
CP008925.1	h6.sal.bam	other	4566054	4566054	0	+	0	0	109	111	0.0
CP008925.1	h6.sal.bam	other	4566055	4566055	0	+	1	2	108	111	1.0
CP008925.1	h6.sal.bam	other	4566056	4566056	0	+	0	2	107	109	0.0
CP008925.1	h6.sal.bam	other	4566057	4566057	0	+	0	3	107	111	0.0
CP008925.1	h6.sal.bam	other	4566058	4566058	0	+	1	2	104	109	1.0
CP008925.1	h6.sal.bam	other	4566059	4566059	0	+	1	0	105	110	1.0
CP008925.1	h6.sal.bam	other	4566060	4566060	0	+	3	1	106	110	3.0
CP008925.1	h6.sal.bam	other	4566061	4566061	0	+	3	1	106	111	3.0
CP008925.1	h6.sal.bam	other	4566062	4566062	0	+	1	5	104	111	1.0
CP008925.1	h6.sal.bam	other	4566063	4566063	0	+	0	1	104	107	0.0
CP008925.1	h6.sal.bam	other	4566064	4566064	0	+	1	0	101	106	1.0
CP008925.1	h6.sal.bam	other	4566065	4566065	0	+	0	1	101	108	0.0
CP008925.1	h6.sal.bam	other	4566066	4566066	0	+	1	3	102	110	1.0
CP008925.1	h6.sal.bam	other	4566067	4566067	0	+	3	2	103	109	3.0
CP008925.1	h6.sal.bam	other	4566068	4566068	0	+	0	2	101	109	0.0
CP008925.1	h6.sal.bam	other	4566069	4566069	0	+	0	3	101	107	0.0
CP008925.1	h6.sal.bam	other	4566070	4566070	0	+	1	0	102	106	1.0
CP008925.1	h6.sal.bam	other	4566071	4566071	0	+	1	2	103	106	1.0
CP008925.1	h6.sal.bam	other	4566072	4566072	0	+	0	0	102	105	0.0
CP008925.1	h6.sal.bam	other	4566073	4566073	0	+	1	1	101	105	1.0
CP008925.1	h6.sal.bam	other	4566074	4566074	0	+	0	3	100	104	0.0
CP008925.1	h6.sal.bam	other	4566075	4566075	0	+	0	1	100	101	0.0
CP008925.1	h6.sal.bam	other	4566076	4566076	0	+	1	4	100	101	1.0
CP008925.1	h6.sal.bam	other	4566077	4566077	0	+	4	1	102	97	4.0
CP008925.1	h6.sal.bam	other	4566078	4566078	0	+	4	1	106	96	4.0
CP008925.1	h6.sal.bam	other	4566079	4566079	0	+	2	0	108	95	2.0
CP008925.1	h6.sal.bam	other	4566080	4566080	0	+	2	1	104	95	2.0
CP008925.1	h6.sal.bam	other	4566081	4566081	0	+	2	2	106	94	2.0
CP008925.1	h6.sal.bam	other	4566082	4566082	0	+	2	1	108	92	2.0
CP008925.1	h6.sal.bam	other	4566083	4566083	0	+	1	2	109	91	1.0
CP008925.1	h6.sal.bam	other	4566084	4566084	0	+	4	3	112	92	4.0
CP008925.1	h6.sal.bam	other	4566085	4566085	0	+	1	1	108	94	1.0
CP008925.1	h6.sal.bam	other	4566086	4566086	0	+	2	5	110	93	2.0
CP008925.1	h6.sal.bam	other	4566087	4566087	0	+	1	1	104	89	1.0
CP008925.1	h6.sal.bam	other	4566088	4566088	0	+	1	1	100	88	1.0
CP008925.1	h6.sal.bam	other	4566089	4566089	0	+	1	1	101	88	1.0
CP008925.1	h6.sal.bam	other	4566090	4566090	0	+	1	1	102	88	1.0
CP008925.1	h6.sal.bam	other	4566091	4566091	0	+	0	2	100	87	0.0
CP008925.1	h6.sal.bam	other	4566092	4566092	0	+	3	0	102	87	3.0
CP008925.1	h6.sal.bam	other	4566093	4566093	0	+	1	5	97	87	1.0
CP008925.1	h6.sal.bam	other	4566094	4566094	0	+	2	3	99	82	2.0
CP008925.1	h6.sal.bam	other	4566095	4566095	0	+	4	0	100	79	4.0
CP008925.1	h6.sal.bam	other	4566096	4566096	0	+	2	0	98	81	2.0
CP008925.1	h6.sal.bam	other	4566097	4566097	0	+	1	1	97	85	1.0
CP008925.1	h6.sal.bam	other	4566098	4566098	0	+	1	1	97	84	1.0
CP008925.1	h6.sal.bam	other	4566099	4566099	0	+	0	3	97	83	0.0
CP008925.1	h6.sal.bam	other	4566100	4566100	0	+	1	1	97	81	1.0
CP008925.1	h6.sal.bam	other	4566101	4566101	0	+	0	2	92	80	0.0
CP008925.1	h6.sal.bam	other	4566102	4566102	0	+	0	3	92	81	0.0
CP008925.1	h6.sal.bam	other	4566103	4566103	0	+	3	1	92	80	3.0
CP008925.1	h6.sal.bam	other	4566104	4566104	0	+	0	1	92	80	0.0
CP008925.1	h6.sal.bam	other	4566105	4566105	0	+	1	0	93	79	1.0
CP008925.1	h6.sal.bam	other	4566106	4566106	0	+	3	1	95	80	3.0
CP008925.1	h6.sal.bam	other	4566107	4566107	0	+	1	3	95	80	1.0
CP008925.1	h6.sal.bam	other	4566108	4566108	0	+	0	0	94	82	0.0
CP008925.1	h6.sal.bam	other	4566109	4566109	0	+	1	3	95	82	1.0
CP008925.1	h6.sal.bam	other	4566110	4566110	0	+	1	1	95	79	1.0
CP008925.1	h6.sal.bam	other	4566111	4566111	0	+	2	0	96	79	2.0
CP008925.1	h6.sal.bam	other	4566112	4566112	0	+	0	2	93	79	0.0
CP008925.1	h6.sal.bam	other	4566113	4566113	0	+	2	0	94	78	2.0
CP008925.1	h6.sal.bam	other	4566114	4566114	0	+	2	2	95	78	2.0
CP008925.1	h6.sal.bam	other	4566115	4566115	0	+	4	1	96	76	4.0
CP008925.1	h6.sal.bam	other	4566116	4566116	0	+	5	0	98	78	5.0
CP008925.1	h6.sal.bam	other	4566117	4566117	0	+	1	2	98	78	1.0
CP008925.1	h6.sal.bam	other	4566118	4566118	0	+	1	0	99	79	1.0
CP008925.1	h6.sal.bam	other	4566119	4566119	0	+	4	2	102	79	4.0
CP008925.1	h6.sal.bam	other	4566120	4566120	0	+	1	2	101	81	1.0
CP008925.1	h6.sal.bam	other	4566121	4566121	0	+	1	1	102	80	1.0
CP008925.1	h6.sal.bam	other	4566122	4566122	0	+	2	2	104	79	2.0
CP008925.1	h6.sal.bam	other	4566123	4566123	0	+	0	2	104	81	0.0
CP008925.1	h6.sal.bam	other	4566124	4566124	0	+	2	1	105	83	2.0
CP008925.1	h6.sal.bam	other	4566125	4566125	0	+	1	1	104	84	1.0
CP008925.1	h6.sal.bam	other	4566126	4566126	0	+	1	1	105	83	1.0
CP008925.1	h6.sal.bam	other	4566127	4566127	0	+	1	2	102	87	1.0
CP008925.1	h6.sal.bam	other	4566128	4566128	0	+	1	0	103	85	1.0
CP008925.1	h6.sal.bam	other	4566129	4566129	0	+	4	0	107	85	4.0
CP008925.1	h6.sal.bam	other	4566130	4566130	0	+	1	4	107	85	1.0
CP008925.1	h6.sal.bam	other	4566131	4566131	0	+	1	1	108	84	1.0
CP008925.1	h6.sal.bam	other	4566132	4566132	0	+	1	0	109	88	1.0
CP008925.1	h6.sal.bam	other	4566133	4566133	0	+	0	3	108	88	0.0
CP008925.1	h6.sal.bam	other	4566134	4566134	0	+	2	0	106	85	2.0
CP008925.1	h6.sal.bam	other	4566135	4566135	0	+	2	2	108	85	2.0
CP008925.1	h6.sal.bam	other	4566136	4566136	0	+	0	1	105	85	0.0
CP008925.1	h6.sal.bam	other	4566137	4566137	0	+	0	1	104	84	0.0
CP008925.1	h6.sal.bam	other	4566138	4566138	0	+	1	1	104	83	1.0
CP008925.1	h6.sal.bam	other	4566139	4566139	0	+	5	3	108	86	5.0
CP008925.1	h6.sal.bam	other	4566140	4566140	0	+	1	2	109	83	1.0
CP008925.1	h6.sal.bam	other	4566141	4566141	0	+	2	0	108	84	2.0
CP008925.1	h6.sal.bam	other	4566142	4566142	0	+	1	2	109	85	1.0
CP008925.1	h6.sal.bam	other	4566143	4566143	0	+	3	2	112	83	3.0
CP008925.1	h6.sal.bam	other	4566144	4566144	0	+	2	0	113	87	2.0
CP008925.1	h6.sal.bam	other	4566145	4566145	0	+	0	0	112	88	0.0
CP008925.1	h6.sal.bam	other	4566146	4566146	0	+	0	1	112	89	0.0
CP008925.1	h6.sal.bam	other	4566147	4566147	0	+	0	0	111	91	0.0
CP008925.1	h6.sal.bam	other	4566148	4566148	0	+	1	0	112	92	1.0
CP008925.1	h6.sal.bam	other	4566149	4566149	0	+	0	0	112	92	0.0
CP008925.1	h6.sal.bam	other	4566150	4566150	0	+	1	1	113	97	1.0
CP008925.1	h6.sal.bam	other	4566151	4566151	0	+	3	0	115	97	3.0
CP008925.1	h6.sal.bam	other	4566152	4566152	0	+	1	0	108	101	1.0
CP008925.1	h6.sal.bam	other	4566153	4566153	0	+	0	1	108	101	0.0
CP008925.1	h6.sal.bam	other	4566154	4566154	0	+	0	0	106	103	0.0
CP008925.1	h6.sal.bam	other	4566155	4566155	0	+	1	0	104	103	1.0
CP008925.1	h6.sal.bam	other	4566156	4566156	0	+	1	0	104	104	1.0
CP008925.1	h6.sal.bam	other	4566157	4566157	0	+	1	3	103	105	1.0
CP008925.1	h6.sal.bam	other	4566158	4566158	0	+	1	4	103	104	1.0
CP008925.1	h6.sal.bam	other	4566159	4566159	0	+	3	1	102	105	3.0
CP008925.1	h6.sal.bam	other	4566160	4566160	0	+	2	0	103	104	2.0
CP008925.1	h6.sal.bam	other	4566161	4566161	0	+	5	2	106	104	5.0
CP008925.1	h6.sal.bam	other	4566162	4566162	0	+	1	1	106	107	1.0
CP008925.1	h6.sal.bam	other	4566163	4566163	0	+	1	0	106	106	1.0
CP008925.1	h6.sal.bam	other	4566164	4566164	0	+	0	1	104	109	0.0
CP008925.1	h6.sal.bam	other	4566165	4566165	0	+	0	1	104	109	0.0
CP008925.1	h6.sal.bam	other	4566166	4566166	0	+	1	1	105	111	1.0
CP008925.1	h6.sal.bam	other	4566167	4566167	0	+	1	0	102	113	1.0
CP008925.1	h6.sal.bam	other	4566168	4566168	0	+	3	0	102	115	3.0
CP008925.1	h6.sal.bam	other	4566169	4566169	0	+	1	0	103	115	1.0
CP008925.1	h6.sal.bam	other	4566170	4566170	0	+	1	2	101	116	1.0
CP008925.1	h6.sal.bam	other	4566171	4566171	0	+	1	3	99	115	1.0
CP008925.1	h6.sal.bam	other	4566172	4566172	0	+	2	0	101	116	2.0
CP008925.1	h6.sal.bam	other	4566173	4566173	0	+	3	0	103	116	3.0
CP008925.1	h6.sal.bam	other	4566174	4566174	0	+	1	1	104	116	1.0
CP008925.1	h6.sal.bam	other	4566175	4566175	0	+	3	0	105	121	3.0
CP008925.1	h6.sal.bam	other	4566176	4566176	0	+	1	3	106	121	1.0
CP008925.1	h6.sal.bam	other	4566177	4566177	0	+	0	1	105	118	0.0
CP008925.1	h6.sal.bam	other	4566178	4566178	0	+	1	1	103	122	1.0
CP008925.1	h6.sal.bam	other	4566179	4566179	0	+	0	1	103	121	0.0
CP008925.1	h6.sal.bam	other	4566180	4566180	0	+	0	1	102	121	0.0
CP008925.1	h6.sal.bam	other	4566181	4566181	0	+	0	2	99	122	0.0
CP008925.1	h6.sal.bam	other	4566182	4566182	0	+	2	3	100	123	2.0
CP008925.1	h6.sal.bam	other	4566183	4566183	0	+	1	0	101	124	1.0
CP008925.1	h6.sal.bam	other	4566184	4566184	0	+	3	0	103	126	3.0
CP008925.1	h6.sal.bam	other	4566185	4566185	0	+	3	1	105	129	3.0
CP008925.1	h6.sal.bam	other	4566186	4566186	0	+	2	0	105	133	2.0
CP008925.1	h6.sal.bam	other	4566187	4566187	0	+	0	1	103	134	0.0
CP008925.1	h6.sal.bam	other	4566188	4566188	0	+	3	3	102	135	3.0
CP008925.1	h6.sal.bam	other	4566189	4566189	0	+	0	1	98	133	0.0
CP008925.1	h6.sal.bam	other	4566190	4566190	0	+	0	2	98	132	0.0
CP008925.1	h6.sal.bam	other	4566191	4566191	0	+	2	0	95	130	2.0
CP008925.1	h6.sal.bam	other	4566192	4566192	0	+	2	2	97	130	2.0
CP008925.1	h6.sal.bam	other	4566193	4566193	0	+	0	1	96	131	0.0
CP008925.1	h6.sal.bam	other	4566194	4566194	0	+	1	2	94	131	1.0
CP008925.1	h6.sal.bam	other	4566195	4566195	0	+	3	1	95	129	3.0
CP008925.1	h6.sal.bam	other	4566196	4566196	0	+	0	4	92	128	0.0
CP008925.1	h6.sal.bam	other	4566197	4566197	0	+	3	1	95	125	3.0
CP008925.1	h6.sal.bam	other	4566198	4566198	0	+	0	3	95	125	0.0
CP008925.1	h6.sal.bam	other	4566199	4566199	0	+	1	1	93	123	1.0
CP008925.1	h6.sal.bam	other	4566200	4566200	0	+	1	3	93	122	1.0
CP008925.1	h6.sal.bam	other	4566201	4566201	0	+	1	2	94	119	1.0
CP008925.1	h6.sal.bam	other	4566202	4566202	0	+	1	1	95	117	1.0
CP008925.1	h6.sal.bam	other	4566203	4566203	0	+	1	1	94	117	1.0
CP008925.1	h6.sal.bam	other	4566204	4566204	0	+	3	1	95	118	3.0
CP008925.1	h6.sal.bam	other	4566205	4566205	0	+	4	0	98	118	4.0
CP008925.1	h6.sal.bam	other	4566206	4566206	0	+	0	5	97	119	0.0
CP008925.1	h6.sal.bam	other	4566207	4566207	0	+	1	1	98	116	1.0
CP008925.1	h6.sal.bam	other	4566208	4566208	0	+	1	0	97	116	1.0
CP008925.1	h6.sal.bam	other	4566209	4566209	0	+	4	1	101	116	4.0
CP008925.1	h6.sal.bam	other	4566210	4566210	0	+	2	1	101	115	2.0
CP008925.1	h6.sal.bam	other	4566211	4566211	0	+	1	0	102	115	1.0
CP008925.1	h6.sal.bam	other	4566212	4566212	0	+	3	2	105	115	3.0
CP008925.1	h6.sal.bam	other	4566213	4566213	0	+	2	2	106	113	2.0
CP008925.1	h6.sal.bam	other	4566214	4566214	0	+	2	2	103	111	2.0
CP008925.1	h6.sal.bam	other	4566215	4566215	0	+	2	1	104	112	2.0
CP008925.1	h6.sal.bam	other	4566216	4566216	0	+	2	2	103	114	2.0
CP008925.1	h6.sal.bam	other	4566217	4566217	0	+	2	2	105	112	2.0
CP008925.1	h6.sal.bam	other	4566218	4566218	0	+	2	2	104	115	2.0
CP008925.1	h6.sal.bam	other	4566219	4566219	0	+	2	1	104	113	2.0
CP008925.1	h6.sal.bam	other	4566220	4566220	0	+	2	1	106	115	2.0
CP008925.1	h6.sal.bam	other	4566221	4566221	0	+	1	3	107	114	1.0
CP008925.1	h6.sal.bam	other	4566222	4566222	0	+	1	1	108	111	1.0
CP008925.1	h6.sal.bam	other	4566223	4566223	0	+	1	5	108	110	1.0
CP008925.1	h6.sal.bam	other	4566224	4566224	0	+	3	2	111	107	3.0
CP008925.1	h6.sal.bam	other	4566225	4566225	0	+	3	1	113	105	3.0
CP008925.1	h6.sal.bam	other	4566226	4566226	0	+	2	4	112	104	2.0
CP008925.1	h6.sal.bam	other	4566227	4566227	0	+	2	2	113	105	2.0
CP008925.1	h6.sal.bam	other	4566228	4566228	0	+	0	1	113	105	0.0
CP008925.1	h6.sal.bam	other	4566229	4566229	0	+	1	1	113	105	1.0
CP008925.1	h6.sal.bam	other	4566230	4566230	0	+	2	1	115	104	2.0
CP008925.1	h6.sal.bam	other	4566231	4566231	0	+	1	3	114	110	1.0
CP008925.1	h6.sal.bam	other	4566232	4566232	0	+	0	2	113	108	0.0
CP008925.1	h6.sal.bam	other	4566233	4566233	0	+	1	2	113	106	1.0
CP008925.1	h6.sal.bam	other	4566234	4566234	0	+	1	3	111	108	1.0
CP008925.1	h6.sal.bam	other	4566235	4566235	0	+	3	2	107	106	3.0
CP008925.1	h6.sal.bam	other	4566236	4566236	0	+	4	0	111	104	4.0
CP008925.1	h6.sal.bam	other	4566237	4566237	0	+	1	3	111	112	1.0
CP008925.1	h6.sal.bam	other	4566238	4566238	0	+	0	0	110	109	0.0
CP008925.1	h6.sal.bam	other	4566239	4566239	0	+	2	1	112	111	2.0
CP008925.1	h6.sal.bam	other	4566240	4566240	0	+	0	3	112	110	0.0
CP008925.1	h6.sal.bam	other	4566241	4566241	0	+	3	3	114	109	3.0
CP008925.1	h6.sal.bam	other	4566242	4566242	0	+	5	2	118	106	5.0
CP008925.1	h6.sal.bam	other	4566243	4566243	0	+	1	1	115	108	1.0
CP008925.1	h6.sal.bam	other	4566244	4566244	0	+	1	0	115	108	1.0
CP008925.1	h6.sal.bam	other	4566245	4566245	0	+	1	1	115	108	1.0
CP008925.1	h6.sal.bam	other	4566246	4566246	0	+	1	4	116	107	1.0
CP008925.1	h6.sal.bam	other	4566247	4566247	0	+	1	1	113	105	1.0
CP008925.1	h6.sal.bam	other	4566248	4566248	0	+	2	3	115	107	2.0
CP008925.1	h6.sal.bam	other	4566249	4566249	0	+	2	2	116	104	2.0
CP008925.1	h6.sal.bam	other	4566250	4566250	0	+	2	1	114	102	2.0
CP008925.1	h6.sal.bam	other	4566251	4566251	0	+	1	2	115	101	1.0
CP008925.1	h6.sal.bam	other	4566252	4566252	0	+	1	2	116	100	1.0
CP008925.1	h6.sal.bam	other	4566253	4566253	0	+	0	1	115	98	0.0
CP008925.1	h6.sal.bam	other	4566254	4566254	0	+	2	1	117	99	2.0
CP008925.1	h6.sal.bam	other	4566255	4566255	0	+	1	2	118	103	1.0
CP008925.1	h6.sal.bam	other	4566256	4566256	0	+	3	2	119	102	3.0
CP008925.1	h6.sal.bam	other	4566257	4566257	0	+	0	2	119	101	0.0
CP008925.1	h6.sal.bam	other	4566258	4566258	0	+	1	2	119	102	1.0
CP008925.1	h6.sal.bam	other	4566259	4566259	0	+	3	3	118	100	3.0
CP008925.1	h6.sal.bam	other	4566260	4566260	0	+	0	5	116	99	0.0
CP008925.1	h6.sal.bam	other	4566261	4566261	0	+	2	1	116	94	2.0
CP008925.1	h6.sal.bam	other	4566262	4566262	0	+	5	2	121	93	5.0
CP008925.1	h6.sal.bam	other	4566263	4566263	0	+	1	1	119	91	1.0
CP008925.1	h6.sal.bam	other	4566264	4566264	0	+	2	0	119	94	2.0
CP008925.1	h6.sal.bam	other	4566265	4566265	0	+	5	0	124	96	5.0
CP008925.1	h6.sal.bam	other	4566266	4566266	0	+	0	3	124	96	0.0
CP008925.1	h6.sal.bam	other	4566267	4566267	0	+	1	1	123	95	1.0
CP008925.1	h6.sal.bam	other	4566268	4566268	0	+	0	0	122	96	0.0
CP008925.1	h6.sal.bam	other	4566269	4566269	0	+	1	0	120	102	1.0
CP008925.1	h6.sal.bam	other	4566270	4566270	0	+	4	0	123	102	4.0
CP008925.1	h6.sal.bam	other	4566271	4566271	0	+	1	1	124	102	1.0
CP008925.1	h6.sal.bam	other	4566272	4566272	0	+	1	1	123	101	1.0
CP008925.1	h6.sal.bam	other	4566273	4566273	0	+	2	1	125	100	2.0
CP008925.1	h6.sal.bam	other	4566274	4566274	0	+	0	1	123	107	0.0
CP008925.1	h6.sal.bam	other	4566275	4566275	0	+	0	0	123	108	0.0
CP008925.1	h6.sal.bam	other	4566276	4566276	0	+	2	0	124	108	2.0
CP008925.1	h6.sal.bam	other	4566277	4566277	0	+	1	1	124	110	1.0
CP008925.1	h6.sal.bam	other	4566278	4566278	0	+	4	2	123	110	4.0
CP008925.1	h6.sal.bam	other	4566279	4566279	0	+	0	1	123	108	0.0
CP008925.1	h6.sal.bam	other	4566280	4566280	0	+	1	2	121	112	1.0
CP008925.1	h6.sal.bam	other	4566281	4566281	0	+	0	1	121	110	0.0
CP008925.1	h6.sal.bam	other	4566282	4566282	0	+	0	0	120	111	0.0
CP008925.1	h6.sal.bam	other	4566283	4566283	0	+	7	0	126	114	7.0
CP008925.1	h6.sal.bam	other	4566284	4566284	0	+	0	0	122	114	0.0
CP008925.1	h6.sal.bam	other	4566285	4566285	0	+	2	1	122	115	2.0
CP008925.1	h6.sal.bam	other	4566286	4566286	0	+	0	0	120	118	0.0
CP008925.1	h6.sal.bam	other	4566287	4566287	0	+	1	0	116	119	1.0
CP008925.1	h6.sal.bam	other	4566288	4566288	0	+	2	3	118	119	2.0
CP008925.1	h6.sal.bam	other	4566289	4566289	0	+	3	2	113	118	3.0
CP008925.1	h6.sal.bam	other	4566290	4566290	0	+	1	1	114	117	1.0
CP008925.1	h6.sal.bam	other	4566291	4566291	0	+	0	1	114	118	0.0
CP008925.1	h6.sal.bam	other	4566292	4566292	0	+	1	4	115	118	1.0
CP008925.1	h6.sal.bam	other	4566293	4566293	0	+	5	2	117	115	5.0
CP008925.1	h6.sal.bam	other	4566294	4566294	0	+	2	1	117	114	2.0
CP008925.1	h6.sal.bam	other	4566295	4566295	0	+	1	0	117	115	1.0
CP008925.1	h6.sal.bam	other	4566296	4566296	0	+	3	1	118	116	3.0
CP008925.1	h6.sal.bam	other	4566297	4566297	0	+	0	1	118	115	0.0
CP008925.1	h6.sal.bam	other	4566298	4566298	0	+	0	1	118	115	0.0
CP008925.1	h6.sal.bam	other	4566299	4566299	0	+	0	3	115	116	0.0
CP008925.1	h6.sal.bam	other	4566300	4566300	0	+	0	2	112	113	0.0
CP008925.1	h6.sal.bam	other	4566301	4566301	0	+	1	1	111	111	1.0
CP008925.1	h6.sal.bam	other	4566302	4566302	0	+	0	2	109	111	0.0
CP008925.1	h6.sal.bam	other	4566303	4566303	0	+	2	1	110	111	2.0
CP008925.1	h6.sal.bam	other	4566304	4566304	0	+	1	5	111	110	1.0
CP008925.1	h6.sal.bam	other	4566305	4566305	0	+	2	2	111	106	2.0
CP008925.1	h6.sal.bam	other	4566306	4566306	0	+	0	1	110	105	0.0
CP008925.1	h6.sal.bam	other	4566307	4566307	0	+	0	1	110	106	0.0
CP008925.1	h6.sal.bam	other	4566308	4566308	0	+	2	3	111	106	2.0
CP008925.1	h6.sal.bam	other	4566309	4566309	0	+	0	0	106	104	0.0
CP008925.1	h6.sal.bam	other	4566310	4566310	0	+	0	4	106	104	0.0
CP008925.1	h6.sal.bam	other	4566311	4566311	0	+	1	4	103	102	1.0
CP008925.1	h6.sal.bam	other	4566312	4566312	0	+	1	0	104	99	1.0
CP008925.1	h6.sal.bam	other	4566313	4566313	0	+	1	2	105	99	1.0
CP008925.1	h6.sal.bam	other	4566314	4566314	0	+	1	2	104	97	1.0
CP008925.1	h6.sal.bam	other	4566315	4566315	0	+	1	0	105	98	1.0
CP008925.1	h6.sal.bam	other	4566316	4566316	0	+	2	3	104	100	2.0
CP008925.1	h6.sal.bam	other	4566317	4566317	0	+	0	0	99	98	0.0
CP008925.1	h6.sal.bam	other	4566318	4566318	0	+	0	1	97	104	0.0
CP008925.1	h6.sal.bam	other	4566319	4566319	0	+	1	0	98	104	1.0
CP008925.1	h6.sal.bam	other	4566320	4566320	0	+	1	1	97	104	1.0
CP008925.1	h6.sal.bam	other	4566321	4566321	0	+	1	1	94	105	1.0
CP008925.1	h6.sal.bam	other	4566322	4566322	0	+	3	3	97	106	3.0
CP008925.1	h6.sal.bam	other	4566323	4566323	0	+	0	0	97	103	0.0
CP008925.1	h6.sal.bam	other	4566324	4566324	0	+	0	0	96	106	0.0
CP008925.1	h6.sal.bam	other	4566325	4566325	0	+	4	1	97	108	4.0
CP008925.1	h6.sal.bam	other	4566326	4566326	0	+	2	0	98	108	2.0
CP008925.1	h6.sal.bam	other	4566327	4566327	0	+	1	2	99	108	1.0
CP008925.1	h6.sal.bam	other	4566328	4566328	0	+	0	5	99	109	0.0
CP008925.1	h6.sal.bam	other	4566329	4566329	0	+	4	1	101	104	4.0
CP008925.1	h6.sal.bam	other	4566330	4566330	0	+	1	0	100	103	1.0
CP008925.1	h6.sal.bam	other	4566331	4566331	0	+	4	1	102	103	4.0
CP008925.1	h6.sal.bam	other	4566332	4566332	0	+	2	3	104	102	2.0
CP008925.1	h6.sal.bam	other	4566333	4566333	0	+	1	0	104	102	1.0
CP008925.1	h6.sal.bam	other	4566334	4566334	0	+	2	2	103	102	2.0
CP008925.1	h6.sal.bam	other	4566335	4566335	0	+	1	0	104	100	1.0
CP008925.1	h6.sal.bam	other	4566336	4566336	0	+	1	2	103	102	1.0
CP008925.1	h6.sal.bam	other	4566337	4566337	0	+	2	0	99	101	2.0
CP008925.1	h6.sal.bam	other	4566338	4566338	0	+	0	2	99	102	0.0
CP008925.1	h6.sal.bam	other	4566339	4566339	0	+	2	3	99	102	2.0
CP008925.1	h6.sal.bam	other	4566340	4566340	0	+	1	2	95	99	1.0
CP008925.1	h6.sal.bam	other	4566341	4566341	0	+	0	0	95	97	0.0
CP008925.1	h6.sal.bam	other	4566342	4566342	0	+	0	2	89	98	0.0
CP008925.1	h6.sal.bam	other	4566343	4566343	0	+	1	7	90	100	1.0
CP008925.1	h6.sal.bam	other	4566344	4566344	0	+	0	0	90	95	0.0
CP008925.1	h6.sal.bam	other	4566345	4566345	0	+	2	3	92	96	2.0
CP008925.1	h6.sal.bam	other	4566346	4566346	0	+	1	0	92	94	1.0
CP008925.1	h6.sal.bam	other	4566347	4566347	0	+	0	3	89	94	0.0
CP008925.1	h6.sal.bam	other	4566348	4566348	0	+	1	2	90	97	1.0
CP008925.1	h6.sal.bam	other	4566349	4566349	0	+	0	2	90	95	0.0
CP008925.1	h6.sal.bam	other	4566350	4566350	0	+	2	0	91	93	2.0
CP008925.1	h6.sal.bam	other	4566351	4566351	0	+	2	1	90	93	2.0
CP008925.1	h6.sal.bam	other	4566352	4566352	0	+	2	1	92	93	2.0
CP008925.1	h6.sal.bam	other	4566353	4566353	0	+	1	1	88	92	1.0
CP008925.1	h6.sal.bam	other	4566354	4566354	0	+	0	3	88	96	0.0
CP008925.1	h6.sal.bam	other	4566355	4566355	0	+	1	0	88	93	1.0
CP008925.1	h6.sal.bam	other	4566356	4566356	0	+	1	2	89	96	1.0
CP008925.1	h6.sal.bam	other	4566357	4566357	0	+	2	4	90	96	2.0
CP008925.1	h6.sal.bam	other	4566358	4566358	0	+	2	0	85	92	2.0
CP008925.1	h6.sal.bam	other	4566359	4566359	0	+	3	1	88	93	3.0
CP008925.1	h6.sal.bam	other	4566360	4566360	0	+	2	3	88	93	2.0
CP008925.1	h6.sal.bam	other	4566361	4566361	0	+	1	1	89	90	1.0
CP008925.1	h6.sal.bam	other	4566362	4566362	0	+	0	0	88	89	0.0
CP008925.1	h6.sal.bam	other	4566363	4566363	0	+	3	2	88	89	3.0
CP008925.1	h6.sal.bam	other	4566364	4566364	0	+	1	1	86	89	1.0
CP008925.1	h6.sal.bam	other	4566365	4566365	0	+	4	2	90	92	4.0
CP008925.1	h6.sal.bam	other	4566366	4566366	0	+	1	2	90	90	1.0
CP008925.1	h6.sal.bam	other	4566367	4566367	0	+	2	1	88	88	2.0
CP008925.1	h6.sal.bam	other	4566368	4566368	0	+	1	0	86	89	1.0
CP008925.1	h6.sal.bam	other	4566369	4566369	0	+	0	2	84	89	0.0
CP008925.1	h6.sal.bam	other	4566370	4566370	0	+	2	1	85	87	2.0
CP008925.1	h6.sal.bam	other	4566371	4566371	0	+	1	1	86	86	1.0
CP008925.1	h6.sal.bam	other	4566372	4566372	0	+	0	2	86	85	0.0
CP008925.1	h6.sal.bam	other	4566373	4566373	0	+	1	2	87	89	1.0
CP008925.1	h6.sal.bam	other	4566374	4566374	0	+	2	0	89	88	2.0
CP008925.1	h6.sal.bam	other	4566375	4566375	0	+	1	0	90	90	1.0
CP008925.1	h6.sal.bam	other	4566376	4566376	0	+	3	1	92	90	3.0
CP008925.1	h6.sal.bam	other	4566377	4566377	0	+	0	2	92	92	0.0
CP008925.1	h6.sal.bam	other	4566378	4566378	0	+	0	0	90	90	0.0
CP008925.1	h6.sal.bam	other	4566379	4566379	0	+	0	2	89	92	0.0
CP008925.1	h6.sal.bam	other	4566380	4566380	0	+	2	1	89	91	2.0
CP008925.1	h6.sal.bam	other	4566381	4566381	0	+	0	0	89	90	0.0
CP008925.1	h6.sal.bam	other	4566382	4566382	0	+	0	1	89	90	0.0
CP008925.1	h6.sal.bam	other	4566383	4566383	0	+	3	1	91	89	3.0
CP008925.1	h6.sal.bam	other	4566384	4566384	0	+	0	2	91	88	0.0
CP008925.1	h6.sal.bam	other	4566385	4566385	0	+	1	1	91	90	1.0
CP008925.1	h6.sal.bam	other	4566386	4566386	0	+	0	0	91	89	0.0
CP008925.1	h6.sal.bam	other	4566387	4566387	0	+	0	2	90	91	0.0
CP008925.1	h6.sal.bam	other	4566388	4566388	0	+	0	1	88	92	0.0
CP008925.1	h6.sal.bam	other	4566389	4566389	0	+	1	0	88	91	1.0
CP008925.1	h6.sal.bam	other	4566390	4566390	0	+	2	2	89	94	2.0
CP008925.1	h6.sal.bam	other	4566391	4566391	0	+	0	2	87	93	0.0
CP008925.1	h6.sal.bam	other	4566392	4566392	0	+	0	5	87	91	0.0
CP008925.1	h6.sal.bam	other	4566393	4566393	0	+	1	1	88	87	1.0
CP008925.1	h6.sal.bam	other	4566394	4566394	0	+	3	0	90	89	3.0
CP008925.1	h6.sal.bam	other	4566395	4566395	0	+	1	1	90	92	1.0
CP008925.1	h6.sal.bam	other	4566396	4566396	0	+	0	2	89	91	0.0
CP008925.1	h6.sal.bam	other	4566397	4566397	0	+	4	0	90	93	4.0
CP008925.1	h6.sal.bam	GAAC	4566398	4566398	4566406	+	1	3	91	93	1.0
CP008925.1	h6.sal.bam	other	4566399	4566399	0	+	1	2	92	91	1.0
CP008925.1	h6.sal.bam	GAAC	4566400	4566400	4566406	+	3	1	92	94	3.0
CP008925.1	h6.sal.bam	other	4566401	4566401	0	+	0	0	90	94	0.0
CP008925.1	h6.sal.bam	other	4566402	4566402	0	+	5	3	95	94	5.0
CP008925.1	h6.sal.bam	other	4566403	4566403	0	+	0	0	95	91	0.0
CP008925.1	h6.sal.bam	other	4566404	4566404	0	+	1	1	92	91	1.0
CP008925.1	h6.sal.bam	other	4566405	4566405	0	+	0	1	90	90	0.0
CP008925.1	h6.sal.bam	other	4566406	4566406	0	+	1	1	88	91	1.0
CP008925.1	h6.sal.bam	other	4566407	4566407	0	+	1	0	86	91	1.0
CP008925.1	h6.sal.bam	other	4566408	4566408	0	+	2	0	86	92	2.0
CP008925.1	h6.sal.bam	other	4566409	4566409	0	+	0	0	86	93	0.0
CP008925.1	h6.sal.bam	other	4566410	4566410	0	+	1	2	83	94	1.0
CP008925.1	h6.sal.bam	other	4566411	4566411	0	+	0	1	83	93	0.0
CP008925.1	h6.sal.bam	other	4566412	4566412	0	+	1	1	84	92	1.0
CP008925.1	h6.sal.bam	other	4566413	4566413	0	+	0	2	84	94	0.0
CP008925.1	h6.sal.bam	other	4566414	4566414	0	+	1	0	82	92	1.0
CP008925.1	h6.sal.bam	GAAC	4566415	4566415	4566406	+	0	0	82	92	0.0
CP008925.1	h6.sal.bam	other	4566416	4566416	0	+	2	3	84	95	2.0
CP008925.1	h6.sal.bam	GAAC	4566417	4566417	4566406	+	3	3	87	92	3.0
CP008925.1	h6.sal.bam	other	4566418	4566418	0	+	3	3	89	90	3.0
CP008925.1	h6.sal.bam	other	4566419	4566419	0	+	0	0	86	87	0.0
CP008925.1	h6.sal.bam	other	4566420	4566420	0	+	3	0	89	88	3.0
CP008925.1	h6.sal.bam	other	4566421	4566421	0	+	1	2	90	88	1.0
CP008925.1	h6.sal.bam	other	4566422	4566422	0	+	1	4	88	87	1.0
CP008925.1	h6.sal.bam	other	4566423	4566423	0	+	2	0	90	84	2.0
CP008925.1	h6.sal.bam	other	4566424	4566424	0	+	0	0	88	84	0.0
CP008925.1	h6.sal.bam	other	4566425	4566425	0	+	3	1	91	85	3.0
CP008925.1	h6.sal.bam	other	4566426	4566426	0	+	0	0	91	84	0.0
CP008925.1	h6.sal.bam	other	4566427	4566427	0	+	3	4	92	89	3.0
CP008925.1	h6.sal.bam	other	4566428	4566428	0	+	0	1	90	86	0.0
CP008925.1	h6.sal.bam	other	4566429	4566429	0	+	2	0	92	85	2.0
CP008925.1	h6.sal.bam	other	4566430	4566430	0	+	1	3	93	85	1.0
CP008925.1	h6.sal.bam	other	4566431	4566431	0	+	1	2	93	85	1.0
CP008925.1	h6.sal.bam	other	4566432	4566432	0	+	1	0	87	83	1.0
CP008925.1	h6.sal.bam	other	4566433	4566433	0	+	0	1	87	83	0.0
CP008925.1	h6.sal.bam	other	4566434	4566434	0	+	0	1	87	84	0.0
CP008925.1	h6.sal.bam	other	4566435	4566435	0	+	4	0	88	84	4.0
CP008925.1	h6.sal.bam	other	4566436	4566436	0	+	1	0	89	85	1.0
CP008925.1	h6.sal.bam	other	4566437	4566437	0	+	0	2	89	85	0.0
CP008925.1	h6.sal.bam	other	4566438	4566438	0	+	2	0	83	83	2.0
CP008925.1	h6.sal.bam	other	4566439	4566439	0	+	1	4	83	86	1.0
CP008925.1	h6.sal.bam	other	4566440	4566440	0	+	2	0	84	83	2.0
CP008925.1	h6.sal.bam	other	4566441	4566441	0	+	3	0	86	86	3.0
CP008925.1	h6.sal.bam	other	4566442	4566442	0	+	2	2	85	89	2.0
CP008925.1	h6.sal.bam	other	4566443	4566443	0	+	2	0	85	89	2.0
CP008925.1	h6.sal.bam	other	4566444	4566444	0	+	0	0	85	90	0.0
CP008925.1	h6.sal.bam	other	4566445	4566445	0	+	4	1	89	91	4.0
CP008925.1	h6.sal.bam	other	4566446	4566446	0	+	5	3	93	91	5.0
CP008925.1	h6.sal.bam	other	4566447	4566447	0	+	3	2	95	93	3.0
CP008925.1	h6.sal.bam	other	4566448	4566448	0	+	0	1	95	91	0.0
CP008925.1	h6.sal.bam	other	4566449	4566449	0	+	2	3	94	93	2.0
CP008925.1	h6.sal.bam	other	4566450	4566450	0	+	0	2	94	91	0.0
CP008925.1	h6.sal.bam	other	4566451	4566451	0	+	2	1	93	89	2.0
CP008925.1	h6.sal.bam	other	4566452	4566452	0	+	0	1	93	88	0.0
CP008925.1	h6.sal.bam	other	4566453	4566453	0	+	2	1	93	89	2.0
CP008925.1	h6.sal.bam	other	4566454	4566454	0	+	1	1	94	88	1.0
CP008925.1	h6.sal.bam	other	4566455	4566455	0	+	2	0	94	91	2.0
CP008925.1	h6.sal.bam	other	4566456	4566456	0	+	2	1	96	92	2.0
CP008925.1	h6.sal.bam	other	4566457	4566457	0	+	1	1	96	94	1.0
CP008925.1	h6.sal.bam	other	4566458	4566458	0	+	7	1	103	94	7.0
CP008925.1	h6.sal.bam	other	4566459	4566459	0	+	1	1	103	95	1.0
CP008925.1	h6.sal.bam	other	4566460	4566460	0	+	0	2	103	96	0.0
CP008925.1	h6.sal.bam	other	4566461	4566461	0	+	1	2	104	94	1.0
CP008925.1	h6.sal.bam	other	4566462	4566462	0	+	1	1	105	92	1.0
CP008925.1	h6.sal.bam	other	4566463	4566463	0	+	0	3	104	93	0.0
CP008925.1	h6.sal.bam	other	4566464	4566464	0	+	0	1	104	90	0.0
CP008925.1	h6.sal.bam	other	4566465	4566465	0	+	1	0	103	93	1.0
CP008925.1	h6.sal.bam	other	4566466	4566466	0	+	0	0	103	93	0.0
CP008925.1	h6.sal.bam	other	4566467	4566467	0	+	3	2	106	93	3.0
CP008925.1	h6.sal.bam	other	4566468	4566468	0	+	0	3	105	91	0.0
CP008925.1	h6.sal.bam	other	4566469	4566469	0	+	3	3	106	94	3.0
CP008925.1	h6.sal.bam	other	4566470	4566470	0	+	1	0	106	91	1.0
CP008925.1	h6.sal.bam	other	4566471	4566471	0	+	3	3	100	95	3.0
CP008925.1	h6.sal.bam	other	4566472	4566472	0	+	2	0	102	92	2.0
CP008925.1	h6.sal.bam	other	4566473	4566473	0	+	2	1	104	95	2.0
CP008925.1	h6.sal.bam	other	4566474	4566474	0	+	0	5	104	94	0.0
CP008925.1	h6.sal.bam	other	4566475	4566475	0	+	2	1	101	91	2.0
CP008925.1	h6.sal.bam	other	4566476	4566476	0	+	2	1	103	90	2.0
CP008925.1	h6.sal.bam	other	4566477	4566477	0	+	2	0	105	91	2.0
CP008925.1	h6.sal.bam	other	4566478	4566478	0	+	1	0	105	96	1.0
CP008925.1	h6.sal.bam	other	4566479	4566479	0	+	0	1	101	96	0.0
CP008925.1	h6.sal.bam	other	4566480	4566480	0	+	0	0	101	96	0.0
CP008925.1	h6.sal.bam	other	4566481	4566481	0	+	3	1	104	97	3.0
CP008925.1	h6.sal.bam	other	4566482	4566482	0	+	0	2	103	96	0.0
CP008925.1	h6.sal.bam	other	4566483	4566483	0	+	0	1	103	96	0.0
CP008925.1	h6.sal.bam	other	4566484	4566484	0	+	0	1	103	95	0.0
CP008925.1	h6.sal.bam	other	4566485	4566485	0	+	1	0	103	94	1.0
CP008925.1	h6.sal.bam	other	4566486	4566486	0	+	1	2	104	96	1.0
CP008925.1	h6.sal.bam	other	4566487	4566487	0	+	4	1	107	97	4.0
CP008925.1	h6.sal.bam	other	4566488	4566488	0	+	1	0	108	96	1.0
CP008925.1	h6.sal.bam	other	4566489	4566489	0	+	0	2	107	96	0.0
CP008925.1	h6.sal.bam	other	4566490	4566490	0	+	0	1	107	98	0.0
CP008925.1	h6.sal.bam	other	4566491	4566491	0	+	0	0	105	98	0.0
CP008925.1	h6.sal.bam	other	4566492	4566492	0	+	2	1	104	99	2.0
CP008925.1	h6.sal.bam	other	4566493	4566493	0	+	3	0	105	98	3.0
CP008925.1	h6.sal.bam	other	4566494	4566494	0	+	1	2	104	99	1.0
CP008925.1	h6.sal.bam	other	4566495	4566495	0	+	2	0	99	98	2.0
CP008925.1	h6.sal.bam	other	4566496	4566496	0	+	4	1	103	98	4.0
CP008925.1	h6.sal.bam	other	4566497	4566497	0	+	0	0	103	97	0.0
CP008925.1	h6.sal.bam	other	4566498	4566498	0	+	2	0	105	97	2.0
CP008925.1	h6.sal.bam	other	4566499	4566499	0	+	2	1	107	97	2.0
CP008925.1	h6.sal.bam	other	4566500	4566500	0	+	4	1	111	96	4.0
CP008925.1	h6.sal.bam	other	4566501	4566501	0	+	0	4	110	108	0.0
CP008925.1	h6.sal.bam	other	4566502	4566502	0	+	1	1	109	104	1.0
CP008925.1	h6.sal.bam	other	4566503	4566503	0	+	1	0	108	103	1.0
CP008925.1	h6.sal.bam	other	4566504	4566504	0	+	0	0	108	103	0.0
CP008925.1	h6.sal.bam	other	4566505	4566505	0	+	0	3	107	107	0.0
CP008925.1	h6.sal.bam	other	4566506	4566506	0	+	1	0	107	106	1.0
CP008925.1	h6.sal.bam	other	4566507	4566507	0	+	1	0	107	106	1.0
CP008925.1	h6.sal.bam	other	4566508	4566508	0	+	1	1	107	106	1.0
CP008925.1	h6.sal.bam	other	4566509	4566509	0	+	0	1	107	105	0.0
CP008925.1	h6.sal.bam	other	4566510	4566510	0	+	0	1	104	106	0.0
CP008925.1	h6.sal.bam	other	4566511	4566511	0	+	1	1	104	106	1.0
CP008925.1	h6.sal.bam	other	4566512	4566512	0	+	2	0	103	105	2.0
CP008925.1	h6.sal.bam	other	4566513	4566513	0	+	1	3	104	105	1.0
CP008925.1	h6.sal.bam	other	4566514	4566514	0	+	1	1	104	107	1.0
CP008925.1	h6.sal.bam	other	4566515	4566515	0	+	2	4	104	106	2.0
CP008925.1	h6.sal.bam	other	4566516	4566516	0	+	1	3	103	102	1.0
CP008925.1	h6.sal.bam	other	4566517	4566517	0	+	2	2	101	102	2.0
CP008925.1	h6.sal.bam	other	4566518	4566518	0	+	0	1	101	101	0.0
CP008925.1	h6.sal.bam	other	4566519	4566519	0	+	1	1	102	102	1.0
CP008925.1	h6.sal.bam	other	4566520	4566520	0	+	0	1	93	103	0.0
CP008925.1	h6.sal.bam	GAAC	4566521	4566521	4566529	+	2	5	95	102	2.0
CP008925.1	h6.sal.bam	other	4566522	4566522	0	+	1	2	93	98	1.0
CP008925.1	h6.sal.bam	GAAC	4566523	4566523	4566529	+	2	1	95	96	2.0
CP008925.1	h6.sal.bam	other	4566524	4566524	0	+	0	1	93	95	0.0
CP008925.1	h6.sal.bam	other	4566525	4566525	0	+	0	0	93	100	0.0
CP008925.1	h6.sal.bam	other	4566526	4566526	0	+	2	0	93	103	2.0
CP008925.1	h6.sal.bam	other	4566527	4566527	0	+	0	2	89	104	0.0
CP008925.1	h6.sal.bam	other	4566528	4566528	0	+	2	1	91	102	2.0
CP008925.1	h6.sal.bam	other	4566529	4566529	0	+	1	4	91	104	1.0
CP008925.1	h6.sal.bam	other	4566530	4566530	0	+	1	1	89	103	1.0
CP008925.1	h6.sal.bam	other	4566531	4566531	0	+	1	2	89	103	1.0
CP008925.1	h6.sal.bam	other	4566532	4566532	0	+	0	1	89	101	0.0
CP008925.1	h6.sal.bam	other	4566533	4566533	0	+	0	2	82	100	0.0
CP008925.1	h6.sal.bam	other	4566534	4566534	0	+	0	1	81	101	0.0
CP008925.1	h6.sal.bam	other	4566535	4566535	0	+	1	0	82	101	1.0
CP008925.1	h6.sal.bam	other	4566536	4566536	0	+	2	0	83	101	2.0
CP008925.1	h6.sal.bam	other	4566537	4566537	0	+	0	1	83	102	0.0
CP008925.1	h6.sal.bam	GAAC	4566538	4566538	4566529	+	1	3	84	103	1.0
CP008925.1	h6.sal.bam	other	4566539	4566539	0	+	1	1	84	101	1.0
CP008925.1	h6.sal.bam	GAAC	4566540	4566540	4566529	+	5	0	89	101	5.0
CP008925.1	h6.sal.bam	other	4566541	4566541	0	+	0	0	89	103	0.0
CP008925.1	h6.sal.bam	other	4566542	4566542	0	+	2	0	88	105	2.0
CP008925.1	h6.sal.bam	other	4566543	4566543	0	+	1	6	89	105	1.0
CP008925.1	h6.sal.bam	other	4566544	4566544	0	+	0	0	85	100	0.0
CP008925.1	h6.sal.bam	other	4566545	4566545	0	+	0	4	85	104	0.0
CP008925.1	h6.sal.bam	other	4566546	4566546	0	+	1	1	83	100	1.0
CP008925.1	h6.sal.bam	other	4566547	4566547	0	+	1	2	82	103	1.0
CP008925.1	h6.sal.bam	other	4566548	4566548	0	+	2	1	82	103	2.0
CP008925.1	h6.sal.bam	other	4566549	4566549	0	+	2	1	84	102	2.0
CP008925.1	h6.sal.bam	other	4566550	4566550	0	+	3	0	83	102	3.0
CP008925.1	h6.sal.bam	other	4566551	4566551	0	+	1	2	84	102	1.0
CP008925.1	h6.sal.bam	other	4566552	4566552	0	+	2	5	84	101	2.0
CP008925.1	h6.sal.bam	other	4566553	4566553	0	+	1	0	84	96	1.0
CP008925.1	h6.sal.bam	other	4566554	4566554	0	+	1	2	85	101	1.0
CP008925.1	h6.sal.bam	other	4566555	4566555	0	+	1	0	86	100	1.0
CP008925.1	h6.sal.bam	other	4566556	4566556	0	+	0	0	83	102	0.0
CP008925.1	h6.sal.bam	other	4566557	4566557	0	+	1	2	84	104	1.0
CP008925.1	h6.sal.bam	other	4566558	4566558	0	+	0	0	84	103	0.0
CP008925.1	h6.sal.bam	other	4566559	4566559	0	+	1	0	85	104	1.0
CP008925.1	h6.sal.bam	other	4566560	4566560	0	+	2	2	85	104	2.0
CP008925.1	h6.sal.bam	other	4566561	4566561	0	+	3	3	87	103	3.0
CP008925.1	h6.sal.bam	other	4566562	4566562	0	+	0	0	83	101	0.0
CP008925.1	h6.sal.bam	other	4566563	4566563	0	+	0	1	82	101	0.0
CP008925.1	h6.sal.bam	other	4566564	4566564	0	+	2	3	84	101	2.0
CP008925.1	h6.sal.bam	other	4566565	4566565	0	+	2	1	86	98	2.0
CP008925.1	h6.sal.bam	other	4566566	4566566	0	+	1	1	87	97	1.0
CP008925.1	h6.sal.bam	other	4566567	4566567	0	+	0	0	85	97	0.0
CP008925.1	h6.sal.bam	other	4566568	4566568	0	+	0	1	82	100	0.0
CP008925.1	h6.sal.bam	other	4566569	4566569	0	+	1	1	80	99	1.0
CP008925.1	h6.sal.bam	other	4566570	4566570	0	+	2	1	79	98	2.0
CP008925.1	h6.sal.bam	other	4566571	4566571	0	+	0	1	76	105	0.0
CP008925.1	h6.sal.bam	other	4566572	4566572	0	+	1	1	76	104	1.0
CP008925.1	h6.sal.bam	other	4566573	4566573	0	+	1	2	75	104	1.0
CP008925.1	h6.sal.bam	other	4566574	4566574	0	+	1	2	76	105	1.0
CP008925.1	h6.sal.bam	other	4566575	4566575	0	+	0	6	74	105	0.0
CP008925.1	h6.sal.bam	other	4566576	4566576	0	+	1	0	73	105	1.0
CP008925.1	h6.sal.bam	other	4566577	4566577	0	+	3	0	76	106	3.0
CP008925.1	h6.sal.bam	other	4566578	4566578	0	+	0	1	76	106	0.0
CP008925.1	h6.sal.bam	other	4566579	4566579	0	+	2	3	77	108	2.0
CP008925.1	h6.sal.bam	other	4566580	4566580	0	+	1	2	78	106	1.0
CP008925.1	h6.sal.bam	other	4566581	4566581	0	+	1	0	79	105	1.0
CP008925.1	h6.sal.bam	other	4566582	4566582	0	+	0	0	77	107	0.0
CP008925.1	h6.sal.bam	other	4566583	4566583	0	+	2	1	79	107	2.0
CP008925.1	h6.sal.bam	other	4566584	4566584	0	+	1	1	80	106	1.0
CP008925.1	h6.sal.bam	other	4566585	4566585	0	+	1	1	81	105	1.0
CP008925.1	h6.sal.bam	other	4566586	4566586	0	+	2	1	82	109	2.0
CP008925.1	h6.sal.bam	other	4566587	4566587	0	+	1	2	81	114	1.0
CP008925.1	h6.sal.bam	other	4566588	4566588	0	+	4	2	84	112	4.0
CP008925.1	h6.sal.bam	other	4566589	4566589	0	+	0	0	83	111	0.0
CP008925.1	h6.sal.bam	other	4566590	4566590	0	+	2	3	83	112	2.0
CP008925.1	h6.sal.bam	other	4566591	4566591	0	+	2	0	84	111	2.0
CP008925.1	h6.sal.bam	other	4566592	4566592	0	+	0	1	82	112	0.0
CP008925.1	h6.sal.bam	other	4566593	4566593	0	+	1	3	83	112	1.0
CP008925.1	h6.sal.bam	other	4566594	4566594	0	+	0	1	82	110	0.0
CP008925.1	h6.sal.bam	other	4566595	4566595	0	+	0	1	82	112	0.0
CP008925.1	h6.sal.bam	other	4566596	4566596	0	+	0	1	80	111	0.0
CP008925.1	h6.sal.bam	other	4566597	4566597	0	+	1	2	80	110	1.0
CP008925.1	h6.sal.bam	other	4566598	4566598	0	+	0	3	78	111	0.0
CP008925.1	h6.sal.bam	other	4566599	4566599	0	+	1	1	79	112	1.0
CP008925.1	h6.sal.bam	other	4566600	4566600	0	+	1	2	80	113	1.0
CP008925.1	h6.sal.bam	other	4566601	4566601	0	+	2	1	80	111	2.0
CP008925.1	h6.sal.bam	other	4566602	4566602	0	+	0	1	79	110	0.0
CP008925.1	h6.sal.bam	other	4566603	4566603	0	+	1	2	79	111	1.0
CP008925.1	h6.sal.bam	other	4566604	4566604	0	+	1	3	79	110	1.0
CP008925.1	h6.sal.bam	other	4566605	4566605	0	+	2	1	79	108	2.0
CP008925.1	h6.sal.bam	other	4566606	4566606	0	+	0	1	79	109	0.0
CP008925.1	h6.sal.bam	other	4566607	4566607	0	+	2	2	81	108	2.0
CP008925.1	h6.sal.bam	other	4566608	4566608	0	+	2	0	83	106	2.0
CP008925.1	h6.sal.bam	other	4566609	4566609	0	+	0	1	83	106	0.0
CP008925.1	h6.sal.bam	other	4566610	4566610	0	+	0	0	82	110	0.0
CP008925.1	h6.sal.bam	other	4566611	4566611	0	+	0	1	80	110	0.0
CP008925.1	h6.sal.bam	other	4566612	4566612	0	+	0	2	79	111	0.0
CP008925.1	h6.sal.bam	other	4566613	4566613	0	+	2	1	81	110	2.0
CP008925.1	h6.sal.bam	other	4566614	4566614	0	+	3	1	83	109	3.0
CP008925.1	h6.sal.bam	other	4566615	4566615	0	+	1	2	79	108	1.0
CP008925.1	h6.sal.bam	other	4566616	4566616	0	+	3	2	82	106	3.0
CP008925.1	h6.sal.bam	other	4566617	4566617	0	+	4	1	84	107	4.0
CP008925.1	h6.sal.bam	other	4566618	4566618	0	+	1	1	84	107	1.0
CP008925.1	h6.sal.bam	other	4566619	4566619	0	+	1	4	85	106	1.0
CP008925.1	h6.sal.bam	other	4566620	4566620	0	+	4	1	89	102	4.0
CP008925.1	h6.sal.bam	other	4566621	4566621	0	+	1	5	89	102	1.0
CP008925.1	h6.sal.bam	other	4566622	4566622	0	+	0	1	88	98	0.0
CP008925.1	h6.sal.bam	other	4566623	4566623	0	+	1	0	82	98	1.0
CP008925.1	h6.sal.bam	other	4566624	4566624	0	+	0	3	82	99	0.0
CP008925.1	h6.sal.bam	other	4566625	4566625	0	+	1	0	83	100	1.0
CP008925.1	h6.sal.bam	other	4566626	4566626	0	+	0	0	82	101	0.0
CP008925.1	h6.sal.bam	other	4566627	4566627	0	+	0	1	79	101	0.0
CP008925.1	h6.sal.bam	other	4566628	4566628	0	+	0	3	79	103	0.0
CP008925.1	h6.sal.bam	other	4566629	4566629	0	+	0	1	77	100	0.0
CP008925.1	h6.sal.bam	other	4566630	4566630	0	+	1	2	78	100	1.0
CP008925.1	h6.sal.bam	other	4566631	4566631	0	+	0	2	78	99	0.0
CP008925.1	h6.sal.bam	other	4566632	4566632	0	+	1	1	78	99	1.0
CP008925.1	h6.sal.bam	other	4566633	4566633	0	+	3	1	81	100	3.0
CP008925.1	h6.sal.bam	other	4566634	4566634	0	+	1	0	80	99	1.0
CP008925.1	h6.sal.bam	other	4566635	4566635	0	+	3	1	82	101	3.0
CP008925.1	h6.sal.bam	other	4566636	4566636	0	+	1	1	80	100	1.0
CP008925.1	h6.sal.bam	other	4566637	4566637	0	+	4	0	84	100	4.0
CP008925.1	h6.sal.bam	other	4566638	4566638	0	+	0	0	84	100	0.0
CP008925.1	h6.sal.bam	other	4566639	4566639	0	+	0	0	81	103	0.0
CP008925.1	h6.sal.bam	other	4566640	4566640	0	+	2	1	81	104	2.0
CP008925.1	h6.sal.bam	other	4566641	4566641	0	+	0	3	79	105	0.0
CP008925.1	h6.sal.bam	other	4566642	4566642	0	+	2	3	81	103	2.0
CP008925.1	h6.sal.bam	other	4566643	4566643	0	+	1	4	82	101	1.0
CP008925.1	h6.sal.bam	other	4566644	4566644	0	+	0	1	82	102	0.0
CP008925.1	h6.sal.bam	other	4566645	4566645	0	+	3	0	83	101	3.0
CP008925.1	h6.sal.bam	other	4566646	4566646	0	+	3	0	86	101	3.0
CP008925.1	h6.sal.bam	other	4566647	4566647	0	+	5	1	89	105	5.0
CP008925.1	h6.sal.bam	other	4566648	4566648	0	+	0	3	89	104	0.0
CP008925.1	h6.sal.bam	other	4566649	4566649	0	+	1	1	89	104	1.0
CP008925.1	h6.sal.bam	other	4566650	4566650	0	+	2	6	91	103	2.0
CP008925.1	h6.sal.bam	other	4566651	4566651	0	+	1	1	91	100	1.0
CP008925.1	h6.sal.bam	GAAC	4566652	4566652	4566660	+	0	2	88	101	0.0
CP008925.1	h6.sal.bam	other	4566653	4566653	0	+	1	2	89	99	1.0
CP008925.1	h6.sal.bam	GAAC	4566654	4566654	4566660	+	0	1	86	99	0.0
CP008925.1	h6.sal.bam	other	4566655	4566655	0	+	3	0	89	98	3.0
CP008925.1	h6.sal.bam	other	4566656	4566656	0	+	1	2	89	98	1.0
CP008925.1	h6.sal.bam	other	4566657	4566657	0	+	2	0	91	102	2.0
CP008925.1	h6.sal.bam	other	4566658	4566658	0	+	1	0	91	102	1.0
CP008925.1	h6.sal.bam	other	4566659	4566659	0	+	1	5	91	102	1.0
CP008925.1	h6.sal.bam	other	4566660	4566660	0	+	0	4	90	98	0.0
CP008925.1	h6.sal.bam	other	4566661	4566661	0	+	1	2	87	95	1.0
CP008925.1	h6.sal.bam	other	4566662	4566662	0	+	0	0	84	93	0.0
CP008925.1	h6.sal.bam	other	4566663	4566663	0	+	4	1	88	93	4.0
CP008925.1	h6.sal.bam	other	4566664	4566664	0	+	0	1	88	93	0.0
CP008925.1	h6.sal.bam	other	4566665	4566665	0	+	2	2	88	92	2.0
CP008925.1	h6.sal.bam	other	4566666	4566666	0	+	2	1	88	90	2.0
CP008925.1	h6.sal.bam	other	4566667	4566667	0	+	1	1	89	91	1.0
CP008925.1	h6.sal.bam	other	4566668	4566668	0	+	1	1	89	90	1.0
CP008925.1	h6.sal.bam	GAAC	4566669	4566669	4566660	+	2	3	91	89	2.0
CP008925.1	h6.sal.bam	other	4566670	4566670	0	+	1	3	92	87	1.0
CP008925.1	h6.sal.bam	GAAC	4566671	4566671	4566660	+	1	0	92	87	1.0
CP008925.1	h6.sal.bam	other	4566672	4566672	0	+	0	2	92	87	0.0
CP008925.1	h6.sal.bam	other	4566673	4566673	0	+	2	2	94	85	2.0
CP008925.1	h6.sal.bam	other	4566674	4566674	0	+	0	2	93	83	0.0
CP008925.1	h6.sal.bam	other	4566675	4566675	0	+	1	1	92	87	1.0
CP008925.1	h6.sal.bam	other	4566676	4566676	0	+	0	1	90	88	0.0
CP008925.1	h6.sal.bam	other	4566677	4566677	0	+	2	0	92	88	2.0
CP008925.1	h6.sal.bam	other	4566678	4566678	0	+	1	1	93	88	1.0
CP008925.1	h6.sal.bam	other	4566679	4566679	0	+	1	2	93	88	1.0
CP008925.1	h6.sal.bam	other	4566680	4566680	0	+	0	2	91	87	0.0
CP008925.1	h6.sal.bam	other	4566681	4566681	0	+	2	0	93	86	2.0
CP008925.1	h6.sal.bam	other	4566682	4566682	0	+	1	0	91	86	1.0
CP008925.1	h6.sal.bam	other	4566683	4566683	0	+	1	3	91	88	1.0
CP008925.1	h6.sal.bam	other	4566684	4566684	0	+	2	2	93	85	2.0
CP008925.1	h6.sal.bam	other	4566685	4566685	0	+	2	0	95	83	2.0
CP008925.1	h6.sal.bam	other	4566686	4566686	0	+	0	1	94	83	0.0
CP008925.1	h6.sal.bam	other	4566687	4566687	0	+	0	1	94	83	0.0
CP008925.1	h6.sal.bam	other	4566688	4566688	0	+	1	0	93	82	1.0
CP008925.1	h6.sal.bam	other	4566689	4566689	0	+	0	0	91	82	0.0
CP008925.1	h6.sal.bam	other	4566690	4566690	0	+	4	0	94	84	4.0
CP008925.1	h6.sal.bam	other	4566691	4566691	0	+	0	3	91	85	0.0
CP008925.1	h6.sal.bam	other	4566692	4566692	0	+	1	2	88	82	1.0
CP008925.1	h6.sal.bam	other	4566693	4566693	0	+	2	0	88	81	2.0
CP008925.1	h6.sal.bam	other	4566694	4566694	0	+	2	0	90	81	2.0
CP008925.1	h6.sal.bam	other	4566695	4566695	0	+	1	1	87	81	1.0
CP008925.1	h6.sal.bam	other	4566696	4566696	0	+	1	1	87	83	1.0
CP008925.1	h6.sal.bam	other	4566697	4566697	0	+	3	1	90	88	3.0
CP008925.1	h6.sal.bam	other	4566698	4566698	0	+	0	1	89	87	0.0
CP008925.1	h6.sal.bam	other	4566699	4566699	0	+	3	4	92	87	3.0
CP008925.1	h6.sal.bam	other	4566700	4566700	0	+	1	1	92	84	1.0
CP008925.1	h6.sal.bam	other	4566701	4566701	0	+	1	0	92	84	1.0
CP008925.1	h6.sal.bam	other	4566702	4566702	0	+	3	3	95	84	3.0
CP008925.1	h6.sal.bam	other	4566703	4566703	0	+	0	1	95	83	0.0
CP008925.1	h6.sal.bam	other	4566704	4566704	0	+	1	0	96	82	1.0
CP008925.1	h6.sal.bam	other	4566705	4566705	0	+	4	1	100	83	4.0
CP008925.1	h6.sal.bam	other	4566706	4566706	0	+	2	2	101	87	2.0
CP008925.1	h6.sal.bam	other	4566707	4566707	0	+	1	2	102	88	1.0
CP008925.1	h6.sal.bam	other	4566708	4566708	0	+	2	1	101	86	2.0
CP008925.1	h6.sal.bam	other	4566709	4566709	0	+	0	0	99	85	0.0
CP008925.1	h6.sal.bam	other	4566710	4566710	0	+	0	0	97	86	0.0
CP008925.1	h6.sal.bam	other	4566711	4566711	0	+	0	1	92	88	0.0
CP008925.1	h6.sal.bam	other	4566712	4566712	0	+	1	1	93	88	1.0
CP008925.1	h6.sal.bam	other	4566713	4566713	0	+	1	2	93	88	1.0
CP008925.1	h6.sal.bam	other	4566714	4566714	0	+	0	1	93	86	0.0
CP008925.1	h6.sal.bam	other	4566715	4566715	0	+	0	3	92	86	0.0
CP008925.1	h6.sal.bam	other	4566716	4566716	0	+	1	2	92	84	1.0
CP008925.1	h6.sal.bam	other	4566717	4566717	0	+	1	1	91	84	1.0
CP008925.1	h6.sal.bam	other	4566718	4566718	0	+	4	5	94	84	4.0
CP008925.1	h6.sal.bam	other	4566719	4566719	0	+	0	1	94	80	0.0
CP008925.1	h6.sal.bam	other	4566720	4566720	0	+	1	1	92	80	1.0
CP008925.1	h6.sal.bam	other	4566721	4566721	0	+	0	1	89	79	0.0
CP008925.1	h6.sal.bam	other	4566722	4566722	0	+	2	0	86	79	2.0
CP008925.1	h6.sal.bam	other	4566723	4566723	0	+	3	3	89	80	3.0
CP008925.1	h6.sal.bam	other	4566724	4566724	0	+	2	0	90	78	2.0
CP008925.1	h6.sal.bam	other	4566725	4566725	0	+	3	3	91	80	3.0
CP008925.1	h6.sal.bam	other	4566726	4566726	0	+	2	1	92	77	2.0
CP008925.1	h6.sal.bam	other	4566727	4566727	0	+	0	0	92	77	0.0
CP008925.1	h6.sal.bam	GAAC	4566728	4566728	4566736	+	1	2	92	78	1.0
CP008925.1	h6.sal.bam	other	4566729	4566729	0	+	2	4	94	76	2.0
CP008925.1	h6.sal.bam	GAAC	4566730	4566730	4566736	+	3	1	94	76	3.0
CP008925.1	h6.sal.bam	other	4566731	4566731	0	+	3	1	96	75	3.0
CP008925.1	h6.sal.bam	other	4566732	4566732	0	+	7	0	102	75	7.0
CP008925.1	h6.sal.bam	other	4566733	4566733	0	+	0	1	101	75	0.0
CP008925.1	h6.sal.bam	other	4566734	4566734	0	+	1	1	101	76	1.0
CP008925.1	h6.sal.bam	other	4566735	4566735	0	+	3	1	104	80	3.0
CP008925.1	h6.sal.bam	other	4566736	4566736	0	+	0	0	103	87	0.0
CP008925.1	h6.sal.bam	other	4566737	4566737	0	+	0	1	99	90	0.0
CP008925.1	h6.sal.bam	other	4566738	4566738	0	+	2	1	100	90	2.0
CP008925.1	h6.sal.bam	other	4566739	4566739	0	+	1	0	101	90	1.0
CP008925.1	h6.sal.bam	other	4566740	4566740	0	+	0	0	96	91	0.0
CP008925.1	h6.sal.bam	other	4566741	4566741	0	+	5	2	101	92	5.0
CP008925.1	h6.sal.bam	other	4566742	4566742	0	+	1	0	102	90	1.0
CP008925.1	h6.sal.bam	other	4566743	4566743	0	+	1	1	102	92	1.0
CP008925.1	h6.sal.bam	other	4566744	4566744	0	+	1	3	101	92	1.0
CP008925.1	h6.sal.bam	GAAC	4566745	4566745	4566736	+	2	1	102	89	2.0
CP008925.1	h6.sal.bam	other	4566746	4566746	0	+	2	1	104	88	2.0
CP008925.1	h6.sal.bam	GAAC	4566747	4566747	4566736	+	1	2	105	87	1.0
CP008925.1	h6.sal.bam	other	4566748	4566748	0	+	0	2	103	86	0.0
CP008925.1	h6.sal.bam	other	4566749	4566749	0	+	2	0	105	85	2.0
CP008925.1	h6.sal.bam	other	4566750	4566750	0	+	3	2	107	85	3.0
CP008925.1	h6.sal.bam	other	4566751	4566751	0	+	2	0	108	84	2.0
CP008925.1	h6.sal.bam	other	4566752	4566752	0	+	0	0	107	85	0.0
CP008925.1	h6.sal.bam	other	4566753	4566753	0	+	1	1	107	87	1.0
CP008925.1	h6.sal.bam	other	4566754	4566754	0	+	1	1	107	88	1.0
CP008925.1	h6.sal.bam	other	4566755	4566755	0	+	0	1	107	87	0.0
CP008925.1	h6.sal.bam	other	4566756	4566756	0	+	1	2	106	89	1.0
CP008925.1	h6.sal.bam	other	4566757	4566757	0	+	2	0	107	87	2.0
CP008925.1	h6.sal.bam	other	4566758	4566758	0	+	1	0	105	90	1.0
CP008925.1	h6.sal.bam	other	4566759	4566759	0	+	1	1	104	91	1.0
CP008925.1	h6.sal.bam	other	4566760	4566760	0	+	0	0	104	92	0.0
CP008925.1	h6.sal.bam	other	4566761	4566761	0	+	0	0	103	93	0.0
CP008925.1	h6.sal.bam	other	4566762	4566762	0	+	1	1	104	96	1.0
CP008925.1	h6.sal.bam	other	4566763	4566763	0	+	0	1	104	95	0.0
CP008925.1	h6.sal.bam	other	4566764	4566764	0	+	2	0	106	94	2.0
CP008925.1	h6.sal.bam	other	4566765	4566765	0	+	1	0	103	99	1.0
CP008925.1	h6.sal.bam	other	4566766	4566766	0	+	1	1	104	101	1.0
CP008925.1	h6.sal.bam	other	4566767	4566767	0	+	0	0	100	104	0.0
CP008925.1	h6.sal.bam	other	4566768	4566768	0	+	0	0	96	105	0.0
CP008925.1	h6.sal.bam	other	4566769	4566769	0	+	2	2	98	105	2.0
CP008925.1	h6.sal.bam	other	4566770	4566770	0	+	1	2	93	104	1.0
CP008925.1	h6.sal.bam	other	4566771	4566771	0	+	0	5	93	102	0.0
CP008925.1	h6.sal.bam	other	4566772	4566772	0	+	0	1	93	99	0.0
CP008925.1	h6.sal.bam	other	4566773	4566773	0	+	2	0	95	98	2.0
CP008925.1	h6.sal.bam	other	4566774	4566774	0	+	2	1	97	99	2.0
CP008925.1	h6.sal.bam	other	4566775	4566775	0	+	2	1	97	100	2.0
CP008925.1	h6.sal.bam	other	4566776	4566776	0	+	1	0	95	99	1.0
CP008925.1	h6.sal.bam	other	4566777	4566777	0	+	1	2	96	99	1.0
CP008925.1	h6.sal.bam	other	4566778	4566778	0	+	0	1	96	97	0.0
CP008925.1	h6.sal.bam	other	4566779	4566779	0	+	1	2	90	96	1.0
CP008925.1	h6.sal.bam	other	4566780	4566780	0	+	1	3	91	94	1.0
CP008925.1	h6.sal.bam	other	4566781	4566781	0	+	2	3	93	91	2.0
CP008925.1	h6.sal.bam	other	4566782	4566782	0	+	5	1	97	90	5.0
CP008925.1	h6.sal.bam	other	4566783	4566783	0	+	0	0	95	89	0.0
CP008925.1	h6.sal.bam	other	4566784	4566784	0	+	3	2	98	91	3.0
CP008925.1	h6.sal.bam	other	4566785	4566785	0	+	3	0	101	90	3.0
CP008925.1	h6.sal.bam	other	4566786	4566786	0	+	2	2	103	90	2.0
CP008925.1	h6.sal.bam	other	4566787	4566787	0	+	1	1	103	90	1.0
CP008925.1	h6.sal.bam	other	4566788	4566788	0	+	0	0	102	89	0.0
CP008925.1	h6.sal.bam	other	4566789	4566789	0	+	2	1	104	89	2.0
CP008925.1	h6.sal.bam	other	4566790	4566790	0	+	2	1	106	90	2.0
CP008925.1	h6.sal.bam	other	4566791	4566791	0	+	0	2	105	89	0.0
CP008925.1	h6.sal.bam	other	4566792	4566792	0	+	1	1	105	88	1.0
CP008925.1	h6.sal.bam	other	4566793	4566793	0	+	2	1	103	88	2.0
CP008925.1	h6.sal.bam	other	4566794	4566794	0	+	0	0	103	89	0.0
CP008925.1	h6.sal.bam	other	4566795	4566795	0	+	0	2	102	91	0.0
CP008925.1	h6.sal.bam	other	4566796	4566796	0	+	0	1	102	90	0.0
CP008925.1	h6.sal.bam	other	4566797	4566797	0	+	0	1	100	90	0.0
CP008925.1	h6.sal.bam	other	4566798	4566798	0	+	2	2	99	90	2.0
CP008925.1	h6.sal.bam	other	4566799	4566799	0	+	3	0	100	91	3.0
CP008925.1	h6.sal.bam	other	4566800	4566800	0	+	1	0	97	91	1.0
CP008925.1	h6.sal.bam	other	4566801	4566801	0	+	0	1	97	91	0.0
CP008925.1	h6.sal.bam	other	4566802	4566802	0	+	3	1	100	90	3.0
CP008925.1	h6.sal.bam	other	4566803	4566803	0	+	2	0	101	89	2.0
CP008925.1	h6.sal.bam	other	4566804	4566804	0	+	1	3	99	90	1.0
CP008925.1	h6.sal.bam	other	4566805	4566805	0	+	0	1	96	90	0.0
CP008925.1	h6.sal.bam	other	4566806	4566806	0	+	1	0	87	91	1.0
CP008925.1	h6.sal.bam	other	4566807	4566807	0	+	2	2	89	91	2.0
CP008925.1	h6.sal.bam	other	4566808	4566808	0	+	2	5	91	89	2.0
CP008925.1	h6.sal.bam	other	4566809	4566809	0	+	1	4	89	88	1.0
CP008925.1	h6.sal.bam	other	4566810	4566810	0	+	0	6	89	87	0.0
CP008925.1	h6.sal.bam	other	4566811	4566811	0	+	0	2	89	81	0.0
CP008925.1	h6.sal.bam	other	4566812	4566812	0	+	2	1	90	79	2.0
CP008925.1	h6.sal.bam	other	4566813	4566813	0	+	2	1	90	87	2.0
CP008925.1	h6.sal.bam	other	4566814	4566814	0	+	1	1	90	86	1.0
CP008925.1	h6.sal.bam	other	4566815	4566815	0	+	0	1	90	85	0.0
CP008925.1	h6.sal.bam	other	4566816	4566816	0	+	1	1	87	86	1.0
CP008925.1	h6.sal.bam	other	4566817	4566817	0	+	2	1	87	214	2.0
CP008925.1	h6.sal.bam	other	4566818	4566818	0	+	2	0	88	214	2.0
CP008925.1	h6.sal.bam	other	4566819	4566819	0	+	1	0	87	215	1.0
CP008925.1	h6.sal.bam	other	4566820	4566820	0	+	0	0	85	215	0.0
CP008925.1	h6.sal.bam	other	4566821	4566821	0	+	0	1	85	215	0.0
CP008925.1	h6.sal.bam	other	4566822	4566822	0	+	0	0	84	216	0.0
CP008925.1	h6.sal.bam	other	4566823	4566823	0	+	0	2	84	217	0.0
CP008925.1	h6.sal.bam	other	4566824	4566824	0	+	7	0	89	217	7.0
CP008925.1	h6.sal.bam	other	4566825	4566825	0	+	2	2	88	217	2.0
CP008925.1	h6.sal.bam	other	4566826	4566826	0	+	2	2	88	216	2.0
CP008925.1	h6.sal.bam	other	4566827	4566827	0	+	2	1	89	214	2.0
CP008925.1	h6.sal.bam	other	4566828	4566828	0	+	0	2	88	214	0.0
CP008925.1	h6.sal.bam	other	4566829	4566829	0	+	1	2	89	213	1.0
CP008925.1	h6.sal.bam	other	4566830	4566830	0	+	1	1	90	212	1.0
CP008925.1	h6.sal.bam	other	4566831	4566831	0	+	3	0	92	212	3.0
CP008925.1	h6.sal.bam	other	4566832	4566832	0	+	1	2	91	213	1.0
CP008925.1	h6.sal.bam	other	4566833	4566833	0	+	3	1	92	211	3.0
CP008925.1	h6.sal.bam	other	4566834	4566834	0	+	1	2	93	210	1.0
CP008925.1	h6.sal.bam	other	4566835	4566835	0	+	0	1	93	239	0.0
CP008925.1	h6.sal.bam	other	4566836	4566836	0	+	0	3	93	238	0.0
CP008925.1	h6.sal.bam	other	4566837	4566837	0	+	1	3	93	235	1.0
CP008925.1	h6.sal.bam	other	4566838	4566838	0	+	0	3	93	232	0.0
CP008925.1	h6.sal.bam	other	4566839	4566839	0	+	0	1	91	230	0.0
CP008925.1	h6.sal.bam	other	4566840	4566840	0	+	0	1	89	229	0.0
CP008925.1	h6.sal.bam	other	4566841	4566841	0	+	0	2	89	228	0.0
CP008925.1	h6.sal.bam	other	4566842	4566842	0	+	0	1	89	226	0.0
CP008925.1	h6.sal.bam	other	4566843	4566843	0	+	2	0	91	226	2.0
CP008925.1	h6.sal.bam	other	4566844	4566844	0	+	0	1	89	226	0.0
CP008925.1	h6.sal.bam	other	4566845	4566845	0	+	1	0	89	225	1.0
CP008925.1	h6.sal.bam	other	4566846	4566846	0	+	1	2	90	225	1.0
CP008925.1	h6.sal.bam	other	4566847	4566847	0	+	1	1	91	224	1.0
CP008925.1	h6.sal.bam	other	4566848	4566848	0	+	1	2	89	225	1.0
CP008925.1	h6.sal.bam	other	4566849	4566849	0	+	1	0	87	223	1.0
CP008925.1	h6.sal.bam	other	4566850	4566850	0	+	0	0	86	225	0.0
CP008925.1	h6.sal.bam	other	4566851	4566851	0	+	1	0	86	225	1.0
CP008925.1	h6.sal.bam	other	4566852	4566852	0	+	0	0	86	226	0.0
CP008925.1	h6.sal.bam	other	4566853	4566853	0	+	0	0	86	226	0.0
CP008925.1	h6.sal.bam	other	4566854	4566854	0	+	2	0	87	226	2.0
CP008925.1	h6.sal.bam	other	4566855	4566855	0	+	1	1	85	229	1.0
CP008925.1	h6.sal.bam	other	4566856	4566856	0	+	0	1	85	228	0.0
CP008925.1	h6.sal.bam	other	4566857	4566857	0	+	0	1	79	228	0.0
CP008925.1	h6.sal.bam	other	4566858	4566858	0	+	0	1	79	229	0.0
CP008925.1	h6.sal.bam	other	4566859	4566859	0	+	1	2	78	228	1.0
CP008925.1	h6.sal.bam	other	4566860	4566860	0	+	2	1	77	227	2.0
CP008925.1	h6.sal.bam	other	4566861	4566861	0	+	0	0	72	227	0.0
CP008925.1	h6.sal.bam	other	4566862	4566862	0	+	1	0	73	227	1.0
CP008925.1	h6.sal.bam	other	4566863	4566863	0	+	0	0	71	228	0.0
CP008925.1	h6.sal.bam	other	4566864	4566864	0	+	0	2	71	228	0.0
CP008925.1	h6.sal.bam	other	4566865	4566865	0	+	1	1	72	226	1.0
CP008925.1	h6.sal.bam	other	4566866	4566866	0	+	1	2	73	227	1.0
CP008925.1	h6.sal.bam	other	4566867	4566867	0	+	4	0	76	225	4.0
CP008925.1	h6.sal.bam	other	4566868	4566868	0	+	1	2	75	225	1.0
CP008925.1	h6.sal.bam	other	4566869	4566869	0	+	1	3	76	225	1.0
CP008925.1	h6.sal.bam	other	4566870	4566870	0	+	1	1	77	224	1.0
CP008925.1	h6.sal.bam	other	4566871	4566871	0	+	1	1	78	223	1.0
CP008925.1	h6.sal.bam	other	4566872	4566872	0	+	0	1	78	222	0.0
CP008925.1	h6.sal.bam	other	4566873	4566873	0	+	0	3	76	223	0.0
CP008925.1	h6.sal.bam	other	4566874	4566874	0	+	1	0	74	220	1.0
CP008925.1	h6.sal.bam	other	4566875	4566875	0	+	0	0	73	220	0.0
CP008925.1	h6.sal.bam	other	4566876	4566876	0	+	0	0	72	220	0.0
CP008925.1	h6.sal.bam	other	4566877	4566877	0	+	1	1	71	220	1.0
CP008925.1	h6.sal.bam	other	4566878	4566878	0	+	0	0	69	222	0.0
CP008925.1	h6.sal.bam	other	4566879	4566879	0	+	0	3	68	222	0.0
CP008925.1	h6.sal.bam	GAAC	4566880	4566880	4566888	+	1	2	69	221	1.0
CP008925.1	h6.sal.bam	other	4566881	4566881	0	+	0	2	68	222	0.0
CP008925.1	h6.sal.bam	GAAC	4566882	4566882	4566888	+	1	0	64	220	1.0
CP008925.1	h6.sal.bam	other	4566883	4566883	0	+	2	2	66	221	2.0
CP008925.1	h6.sal.bam	other	4566884	4566884	0	+	1	4	67	220	1.0
CP008925.1	h6.sal.bam	other	4566885	4566885	0	+	3	2	70	216	3.0
CP008925.1	h6.sal.bam	other	4566886	4566886	0	+	1	2	70	216	1.0
CP008925.1	h6.sal.bam	other	4566887	4566887	0	+	0	3	69	214	0.0
CP008925.1	h6.sal.bam	other	4566888	4566888	0	+	1	0	68	211	1.0
CP008925.1	h6.sal.bam	other	4566889	4566889	0	+	0	2	67	211	0.0
CP008925.1	h6.sal.bam	other	4566890	4566890	0	+	1	0	67	210	1.0
CP008925.1	h6.sal.bam	GAAC	4566891	4566891	4566899	+	0	132	67	211	0.0
CP008925.1	h6.sal.bam	other	4566892	4566892	0	+	1	0	65	79	1.0
CP008925.1	h6.sal.bam	GAAC	4566893	4566893	4566899	+	99	0	161	83	99.0
CP008925.1	h6.sal.bam	other	4566894	4566894	0	+	0	0	161	86	0.0
CP008925.1	h6.sal.bam	other	4566895	4566895	0	+	1	0	161	87	1.0
CP008925.1	h6.sal.bam	other	4566896	4566896	0	+	1	1	162	88	1.0
CP008925.1	h6.sal.bam	GAAC	4566897	4566897	4566888	+	0	1	162	88	0.0
CP008925.1	h6.sal.bam	other	4566898	4566898	0	+	0	1	162	89	0.0
CP008925.1	h6.sal.bam	GAAC	4566899	4566899	4566888	+	4	1	159	88	4.0
CP008925.1	h6.sal.bam	other	4566900	4566900	0	+	6	0	162	88	6.0
CP008925.1	h6.sal.bam	other	4566901	4566901	0	+	0	1	159	89	0.0
CP008925.1	h6.sal.bam	other	4566902	4566902	0	+	1	0	160	88	1.0
CP008925.1	h6.sal.bam	other	4566903	4566903	0	+	0	1	160	88	0.0
CP008925.1	h6.sal.bam	other	4566904	4566904	0	+	0	1	159	90	0.0
CP008925.1	h6.sal.bam	other	4566905	4566905	0	+	1	1	157	89	1.0
CP008925.1	h6.sal.bam	other	4566906	4566906	0	+	1	1	158	89	1.0
CP008925.1	h6.sal.bam	other	4566907	4566907	0	+	1	0	158	89	1.0
CP008925.1	h6.sal.bam	GAAC	4566908	4566908	4566899	+	1	28	157	89	1.0
CP008925.1	h6.sal.bam	other	4566909	4566909	0	+	2	4	158	64	2.0
CP008925.1	h6.sal.bam	GAAC	4566910	4566910	4566899	+	39	0	197	64	39.0
CP008925.1	h6.sal.bam	other	4566911	4566911	0	+	1	0	198	64	1.0
CP008925.1	h6.sal.bam	other	4566912	4566912	0	+	1	1	198	65	1.0
CP008925.1	h6.sal.bam	other	4566913	4566913	0	+	1	0	199	64	1.0
CP008925.1	h6.sal.bam	other	4566914	4566914	0	+	3	0	202	64	3.0
CP008925.1	h6.sal.bam	other	4566915	4566915	0	+	0	0	202	66	0.0
CP008925.1	h6.sal.bam	other	4566916	4566916	0	+	0	0	202	67	0.0
CP008925.1	h6.sal.bam	other	4566917	4566917	0	+	1	0	201	67	1.0
CP008925.1	h6.sal.bam	other	4566918	4566918	0	+	0	0	199	68	0.0
CP008925.1	h6.sal.bam	other	4566919	4566919	0	+	2	0	201	70	2.0
CP008925.1	h6.sal.bam	other	4566920	4566920	0	+	0	0	200	72	0.0
CP008925.1	h6.sal.bam	other	4566921	4566921	0	+	5	1	205	72	5.0
CP008925.1	h6.sal.bam	other	4566922	4566922	0	+	5	2	210	72	5.0
CP008925.1	h6.sal.bam	other	4566923	4566923	0	+	0	0	209	70	0.0
CP008925.1	h6.sal.bam	other	4566924	4566924	0	+	2	2	210	74	2.0
CP008925.1	h6.sal.bam	other	4566925	4566925	0	+	2	0	211	73	2.0
CP008925.1	h6.sal.bam	other	4566926	4566926	0	+	1	1	212	73	1.0
CP008925.1	h6.sal.bam	other	4566927	4566927	0	+	3	0	215	75	3.0
CP008925.1	h6.sal.bam	other	4566928	4566928	0	+	1	1	216	76	1.0
CP008925.1	h6.sal.bam	other	4566929	4566929	0	+	0	2	213	76	0.0
CP008925.1	h6.sal.bam	other	4566930	4566930	0	+	2	1	215	75	2.0
CP008925.1	h6.sal.bam	other	4566931	4566931	0	+	1	1	216	77	1.0
CP008925.1	h6.sal.bam	other	4566932	4566932	0	+	4	1	220	76	4.0
CP008925.1	h6.sal.bam	other	4566933	4566933	0	+	0	0	220	75	0.0
CP008925.1	h6.sal.bam	other	4566934	4566934	0	+	2	1	219	80	2.0
CP008925.1	h6.sal.bam	other	4566935	4566935	0	+	2	1	221	79	2.0
CP008925.1	h6.sal.bam	other	4566936	4566936	0	+	0	0	221	78	0.0
CP008925.1	h6.sal.bam	other	4566937	4566937	0	+	2	1	222	80	2.0
CP008925.1	h6.sal.bam	other	4566938	4566938	0	+	2	0	224	80	2.0
CP008925.1	h6.sal.bam	other	4566939	4566939	0	+	0	0	224	80	0.0
CP008925.1	h6.sal.bam	other	4566940	4566940	0	+	2	2	225	80	2.0
CP008925.1	h6.sal.bam	other	4566941	4566941	0	+	1	0	225	78	1.0
CP008925.1	h6.sal.bam	other	4566942	4566942	0	+	1	2	222	85	1.0
CP008925.1	h6.sal.bam	other	4566943	4566943	0	+	2	1	223	83	2.0
CP008925.1	h6.sal.bam	other	4566944	4566944	0	+	0	1	221	82	0.0
CP008925.1	h6.sal.bam	other	4566945	4566945	0	+	3	1	223	82	3.0
CP008925.1	h6.sal.bam	other	4566946	4566946	0	+	0	0	222	87	0.0
CP008925.1	h6.sal.bam	other	4566947	4566947	0	+	2	1	224	87	2.0
CP008925.1	h6.sal.bam	other	4566948	4566948	0	+	1	0	225	88	1.0
CP008925.1	h6.sal.bam	other	4566949	4566949	0	+	0	0	224	93	0.0
CP008925.1	h6.sal.bam	other	4566950	4566950	0	+	2	3	225	93	2.0
CP008925.1	h6.sal.bam	other	4566951	4566951	0	+	2	0	227	91	2.0
CP008925.1	h6.sal.bam	other	4566952	4566952	0	+	0	0	227	95	0.0
CP008925.1	h6.sal.bam	other	4566953	4566953	0	+	0	0	227	97	0.0
CP008925.1	h6.sal.bam	other	4566954	4566954	0	+	2	2	228	98	2.0
CP008925.1	h6.sal.bam	other	4566955	4566955	0	+	0	3	228	97	0.0
CP008925.1	h6.sal.bam	other	4566956	4566956	0	+	2	0	230	95	2.0
CP008925.1	h6.sal.bam	GAAC	4566957	4566957	4566965	+	0	3	228	95	0.0
CP008925.1	h6.sal.bam	other	4566958	4566958	0	+	2	1	228	92	2.0
CP008925.1	h6.sal.bam	GAAC	4566959	4566959	4566965	+	0	1	225	93	0.0
CP008925.1	h6.sal.bam	other	4566960	4566960	0	+	1	1	225	92	1.0
CP008925.1	h6.sal.bam	other	4566961	4566961	0	+	0	1	225	92	0.0
CP008925.1	h6.sal.bam	other	4566962	4566962	0	+	3	0	227	94	3.0
CP008925.1	h6.sal.bam	other	4566963	4566963	0	+	0	0	227	97	0.0
CP008925.1	h6.sal.bam	other	4566964	4566964	0	+	2	2	228	98	2.0
CP008925.1	h6.sal.bam	other	4566965	4566965	0	+	0	1	227	99	0.0
CP008925.1	h6.sal.bam	other	4566966	4566966	0	+	0	1	218	98	0.0
CP008925.1	h6.sal.bam	other	4566967	4566967	0	+	2	1	130	100	2.0
CP008925.1	h6.sal.bam	other	4566968	4566968	0	+	0	3	130	101	0.0
CP008925.1	h6.sal.bam	other	4566969	4566969	0	+	2	0	129	99	2.0
CP008925.1	h6.sal.bam	other	4566970	4566970	0	+	2	1	131	100	2.0
CP008925.1	h6.sal.bam	other	4566971	4566971	0	+	0	1	129	102	0.0
CP008925.1	h6.sal.bam	other	4566972	4566972	0	+	0	2	129	101	0.0
CP008925.1	h6.sal.bam	other	4566973	4566973	0	+	1	1	130	102	1.0
CP008925.1	h6.sal.bam	GAAC	4566974	4566974	4566965	+	1	0	127	103	1.0
CP008925.1	h6.sal.bam	other	4566975	4566975	0	+	0	1	121	105	0.0
CP008925.1	h6.sal.bam	GAAC	4566976	4566976	4566965	+	0	2	119	104	0.0
CP008925.1	h6.sal.bam	other	4566977	4566977	0	+	0	1	119	103	0.0
CP008925.1	h6.sal.bam	other	4566978	4566978	0	+	0	0	119	104	0.0
CP008925.1	h6.sal.bam	other	4566979	4566979	0	+	1	0	120	104	1.0
CP008925.1	h6.sal.bam	other	4566980	4566980	0	+	1	2	120	107	1.0
CP008925.1	h6.sal.bam	other	4566981	4566981	0	+	1	1	120	107	1.0
CP008925.1	h6.sal.bam	other	4566982	4566982	0	+	1	2	120	106	1.0
CP008925.1	h6.sal.bam	other	4566983	4566983	0	+	3	1	121	106	3.0
CP008925.1	h6.sal.bam	other	4566984	4566984	0	+	4	2	123	106	4.0
CP008925.1	h6.sal.bam	other	4566985	4566985	0	+	0	0	88	104	0.0
CP008925.1	h6.sal.bam	other	4566986	4566986	0	+	0	1	86	108	0.0
CP008925.1	h6.sal.bam	other	4566987	4566987	0	+	2	0	88	112	2.0
CP008925.1	h6.sal.bam	other	4566988	4566988	0	+	1	0	89	112	1.0
CP008925.1	h6.sal.bam	other	4566989	4566989	0	+	3	2	90	115	3.0
CP008925.1	h6.sal.bam	other	4566990	4566990	0	+	1	1	91	113	1.0
CP008925.1	h6.sal.bam	other	4566991	4566991	0	+	1	0	92	115	1.0
CP008925.1	h6.sal.bam	other	4566992	4566992	0	+	0	1	91	118	0.0
CP008925.1	h6.sal.bam	other	4566993	4566993	0	+	1	2	92	117	1.0
CP008925.1	h6.sal.bam	other	4566994	4566994	0	+	1	2	91	117	1.0
CP008925.1	h6.sal.bam	other	4566995	4566995	0	+	0	0	85	115	0.0
CP008925.1	h6.sal.bam	other	4566996	4566996	0	+	0	1	85	115	0.0
CP008925.1	h6.sal.bam	other	4566997	4566997	0	+	1	2	81	115	1.0
CP008925.1	h6.sal.bam	other	4566998	4566998	0	+	4	2	85	113	4.0
CP008925.1	h6.sal.bam	other	4566999	4566999	0	+	0	1	83	111	0.0
CP008925.1	h6.sal.bam	other	4567000	4567000	0	+	1	0	83	112	1.0
CP008925.1	h6.sal.bam	other	4567001	4567001	0	+	1	3	83	112	1.0
CP008925.1	h6.sal.bam	other	4567002	4567002	0	+	4	2	84	109	4.0
CP008925.1	h6.sal.bam	other	4567003	4567003	0	+	3	0	86	110	3.0
CP008925.1	h6.sal.bam	other	4567004	4567004	0	+	2	2	88	110	2.0
CP008925.1	h6.sal.bam	other	4567005	4567005	0	+	1	2	87	109	1.0
CP008925.1	h6.sal.bam	other	4567006	4567006	0	+	0	0	82	111	0.0
CP008925.1	h6.sal.bam	other	4567007	4567007	0	+	0	2	82	113	0.0
CP008925.1	h6.sal.bam	other	4567008	4567008	0	+	0	3	80	111	0.0
CP008925.1	h6.sal.bam	other	4567009	4567009	0	+	0	0	78	111	0.0
CP008925.1	h6.sal.bam	other	4567010	4567010	0	+	2	3	79	113	2.0
CP008925.1	h6.sal.bam	other	4567011	4567011	0	+	3	0	80	111	3.0
CP008925.1	h6.sal.bam	other	4567012	4567012	0	+	1	1	81	111	1.0
CP008925.1	h6.sal.bam	other	4567013	4567013	0	+	0	1	79	115	0.0
CP008925.1	h6.sal.bam	other	4567014	4567014	0	+	1	3	80	116	1.0
CP008925.1	h6.sal.bam	other	4567015	4567015	0	+	1	2	77	115	1.0
CP008925.1	h6.sal.bam	other	4567016	4567016	0	+	1	1	78	113	1.0
CP008925.1	h6.sal.bam	other	4567017	4567017	0	+	0	0	77	112	0.0
CP008925.1	h6.sal.bam	other	4567018	4567018	0	+	2	1	77	115	2.0
CP008925.1	h6.sal.bam	other	4567019	4567019	0	+	1	3	76	115	1.0
CP008925.1	h6.sal.bam	other	4567020	4567020	0	+	0	3	76	115	0.0
CP008925.1	h6.sal.bam	other	4567021	4567021	0	+	1	2	74	112	1.0
CP008925.1	h6.sal.bam	other	4567022	4567022	0	+	2	1	76	111	2.0
CP008925.1	h6.sal.bam	other	4567023	4567023	0	+	0	4	76	110	0.0
CP008925.1	h6.sal.bam	other	4567024	4567024	0	+	2	0	78	110	2.0
CP008925.1	h6.sal.bam	other	4567025	4567025	0	+	0	1	76	114	0.0
CP008925.1	h6.sal.bam	other	4567026	4567026	0	+	0	4	74	115	0.0
CP008925.1	h6.sal.bam	other	4567027	4567027	0	+	1	2	75	112	1.0
CP008925.1	h6.sal.bam	other	4567028	4567028	0	+	0	1	75	111	0.0
CP008925.1	h6.sal.bam	other	4567029	4567029	0	+	3	1	76	110	3.0
CP008925.1	h6.sal.bam	other	4567030	4567030	0	+	0	1	76	110	0.0
CP008925.1	h6.sal.bam	other	4567031	4567031	0	+	1	0	75	111	1.0
CP008925.1	h6.sal.bam	other	4567032	4567032	0	+	0	1	74	112	0.0
CP008925.1	h6.sal.bam	other	4567033	4567033	0	+	1	1	75	113	1.0
CP008925.1	h6.sal.bam	other	4567034	4567034	0	+	1	1	76	113	1.0
CP008925.1	h6.sal.bam	other	4567035	4567035	0	+	1	1	76	117	1.0
CP008925.1	h6.sal.bam	other	4567036	4567036	0	+	1	3	77	117	1.0
CP008925.1	h6.sal.bam	other	4567037	4567037	0	+	2	2	76	115	2.0
CP008925.1	h6.sal.bam	other	4567038	4567038	0	+	1	1	77	115	1.0
CP008925.1	h6.sal.bam	other	4567039	4567039	0	+	0	2	75	114	0.0
CP008925.1	h6.sal.bam	other	4567040	4567040	0	+	3	0	78	114	3.0
CP008925.1	h6.sal.bam	other	4567041	4567041	0	+	2	3	80	114	2.0
CP008925.1	h6.sal.bam	other	4567042	4567042	0	+	6	2	84	111	6.0
CP008925.1	h6.sal.bam	other	4567043	4567043	0	+	1	1	84	113	1.0
CP008925.1	h6.sal.bam	other	4567044	4567044	0	+	0	2	82	112	0.0
CP008925.1	h6.sal.bam	other	4567045	4567045	0	+	1	4	81	112	1.0
CP008925.1	h6.sal.bam	other	4567046	4567046	0	+	5	3	85	109	5.0
CP008925.1	h6.sal.bam	other	4567047	4567047	0	+	1	0	86	106	1.0
CP008925.1	h6.sal.bam	other	4567048	4567048	0	+	1	2	86	112	1.0
CP008925.1	h6.sal.bam	other	4567049	4567049	0	+	1	1	86	111	1.0
CP008925.1	h6.sal.bam	other	4567050	4567050	0	+	0	0	86	114	0.0
CP008925.1	h6.sal.bam	other	4567051	4567051	0	+	0	1	85	114	0.0
CP008925.1	h6.sal.bam	other	4567052	4567052	0	+	0	2	85	114	0.0
CP008925.1	h6.sal.bam	other	4567053	4567053	0	+	0	1	85	112	0.0
CP008925.1	h6.sal.bam	other	4567054	4567054	0	+	0	2	84	113	0.0
CP008925.1	h6.sal.bam	other	4567055	4567055	0	+	0	2	81	114	0.0
CP008925.1	h6.sal.bam	other	4567056	4567056	0	+	1	0	82	113	1.0
CP008925.1	h6.sal.bam	other	4567057	4567057	0	+	0	1	82	115	0.0
CP008925.1	h6.sal.bam	other	4567058	4567058	0	+	2	1	77	115	2.0
CP008925.1	h6.sal.bam	other	4567059	4567059	0	+	0	3	77	114	0.0
CP008925.1	h6.sal.bam	other	4567060	4567060	0	+	3	1	80	115	3.0
CP008925.1	h6.sal.bam	other	4567061	4567061	0	+	0	6	80	114	0.0
CP008925.1	h6.sal.bam	other	4567062	4567062	0	+	0	2	78	108	0.0
CP008925.1	h6.sal.bam	other	4567063	4567063	0	+	2	0	79	106	2.0
CP008925.1	h6.sal.bam	other	4567064	4567064	0	+	1	2	78	107	1.0
CP008925.1	h6.sal.bam	other	4567065	4567065	0	+	0	1	77	106	0.0
CP008925.1	h6.sal.bam	other	4567066	4567066	0	+	1	3	77	106	1.0
CP008925.1	h6.sal.bam	other	4567067	4567067	0	+	2	2	79	105	2.0
CP008925.1	h6.sal.bam	other	4567068	4567068	0	+	1	0	77	108	1.0
CP008925.1	h6.sal.bam	GAAC	4567069	4567069	4567077	+	1	0	78	110	1.0
CP008925.1	h6.sal.bam	other	4567070	4567070	0	+	1	0	79	111	1.0
CP008925.1	h6.sal.bam	GAAC	4567071	4567071	4567077	+	1	1	75	113	1.0
CP008925.1	h6.sal.bam	other	4567072	4567072	0	+	2	1	77	115	2.0
CP008925.1	h6.sal.bam	other	4567073	4567073	0	+	2	1	79	118	2.0
CP008925.1	h6.sal.bam	other	4567074	4567074	0	+	2	0	80	117	2.0
CP008925.1	h6.sal.bam	other	4567075	4567075	0	+	0	1	79	117	0.0
CP008925.1	h6.sal.bam	other	4567076	4567076	0	+	4	1	83	123	4.0
CP008925.1	h6.sal.bam	other	4567077	4567077	0	+	3	1	85	124	3.0
CP008925.1	h6.sal.bam	other	4567078	4567078	0	+	1	1	81	125	1.0
CP008925.1	h6.sal.bam	other	4567079	4567079	0	+	0	4	80	127	0.0
CP008925.1	h6.sal.bam	other	4567080	4567080	0	+	0	0	80	124	0.0
CP008925.1	h6.sal.bam	other	4567081	4567081	0	+	2	2	82	124	2.0
CP008925.1	h6.sal.bam	other	4567082	4567082	0	+	2	1	84	122	2.0
CP008925.1	h6.sal.bam	other	4567083	4567083	0	+	1	2	85	126	1.0
CP008925.1	h6.sal.bam	other	4567084	4567084	0	+	0	2	85	127	0.0
CP008925.1	h6.sal.bam	other	4567085	4567085	0	+	1	1	80	125	1.0
CP008925.1	h6.sal.bam	GAAC	4567086	4567086	4567077	+	2	4	82	125	2.0
CP008925.1	h6.sal.bam	other	4567087	4567087	0	+	1	2	82	123	1.0
CP008925.1	h6.sal.bam	GAAC	4567088	4567088	4567077	+	2	3	84	123	2.0
CP008925.1	h6.sal.bam	other	4567089	4567089	0	+	3	1	87	123	3.0
CP008925.1	h6.sal.bam	other	4567090	4567090	0	+	3	0	89	122	3.0
CP008925.1	h6.sal.bam	other	4567091	4567091	0	+	2	0	90	122	2.0
CP008925.1	h6.sal.bam	other	4567092	4567092	0	+	1	3	91	124	1.0
CP008925.1	h6.sal.bam	other	4567093	4567093	0	+	2	2	91	125	2.0
CP008925.1	h6.sal.bam	other	4567094	4567094	0	+	1	2	91	124	1.0
CP008925.1	h6.sal.bam	other	4567095	4567095	0	+	1	0	92	125	1.0
CP008925.1	h6.sal.bam	other	4567096	4567096	0	+	2	1	93	125	2.0
CP008925.1	h6.sal.bam	other	4567097	4567097	0	+	1	2	92	127	1.0
CP008925.1	h6.sal.bam	other	4567098	4567098	0	+	1	2	91	129	1.0
CP008925.1	h6.sal.bam	other	4567099	4567099	0	+	3	4	94	129	3.0
CP008925.1	h6.sal.bam	other	4567100	4567100	0	+	1	2	95	127	1.0
CP008925.1	h6.sal.bam	other	4567101	4567101	0	+	4	1	99	127	4.0
CP008925.1	h6.sal.bam	other	4567102	4567102	0	+	3	1	98	128	3.0
CP008925.1	h6.sal.bam	other	4567103	4567103	0	+	3	0	101	135	3.0
CP008925.1	h6.sal.bam	other	4567104	4567104	0	+	3	1	104	136	3.0
CP008925.1	h6.sal.bam	other	4567105	4567105	0	+	1	2	104	135	1.0
CP008925.1	h6.sal.bam	other	4567106	4567106	0	+	1	1	105	134	1.0
CP008925.1	h6.sal.bam	other	4567107	4567107	0	+	2	2	107	133	2.0
CP008925.1	h6.sal.bam	other	4567108	4567108	0	+	1	1	106	138	1.0
CP008925.1	h6.sal.bam	other	4567109	4567109	0	+	1	5	107	137	1.0
CP008925.1	h6.sal.bam	other	4567110	4567110	0	+	2	1	106	134	2.0
CP008925.1	h6.sal.bam	other	4567111	4567111	0	+	2	1	108	133	2.0
CP008925.1	h6.sal.bam	other	4567112	4567112	0	+	1	1	108	132	1.0
CP008925.1	h6.sal.bam	other	4567113	4567113	0	+	1	0	108	134	1.0
CP008925.1	h6.sal.bam	other	4567114	4567114	0	+	1	3	106	134	1.0
CP008925.1	h6.sal.bam	other	4567115	4567115	0	+	1	0	98	131	1.0
CP008925.1	h6.sal.bam	other	4567116	4567116	0	+	1	3	99	131	1.0
CP008925.1	h6.sal.bam	other	4567117	4567117	0	+	1	1	100	130	1.0
CP008925.1	h6.sal.bam	other	4567118	4567118	0	+	1	2	101	131	1.0
CP008925.1	h6.sal.bam	other	4567119	4567119	0	+	1	1	100	131	1.0
CP008925.1	h6.sal.bam	other	4567120	4567120	0	+	0	1	96	133	0.0
CP008925.1	h6.sal.bam	other	4567121	4567121	0	+	0	2	93	132	0.0
CP008925.1	h6.sal.bam	other	4567122	4567122	0	+	0	3	93	131	0.0
CP008925.1	h6.sal.bam	other	4567123	4567123	0	+	1	2	94	130	1.0
CP008925.1	h6.sal.bam	other	4567124	4567124	0	+	1	2	93	129	1.0
CP008925.1	h6.sal.bam	other	4567125	4567125	0	+	1	1	94	127	1.0
CP008925.1	h6.sal.bam	other	4567126	4567126	0	+	0	0	94	126	0.0
CP008925.1	h6.sal.bam	other	4567127	4567127	0	+	2	2	96	128	2.0
CP008925.1	h6.sal.bam	other	4567128	4567128	0	+	0	2	96	127	0.0
CP008925.1	h6.sal.bam	other	4567129	4567129	0	+	2	2	98	128	2.0
CP008925.1	h6.sal.bam	other	4567130	4567130	0	+	3	0	100	126	3.0
CP008925.1	h6.sal.bam	other	4567131	4567131	0	+	1	2	101	126	1.0
CP008925.1	h6.sal.bam	other	4567132	4567132	0	+	1	3	102	124	1.0
CP008925.1	h6.sal.bam	other	4567133	4567133	0	+	2	1	102	122	2.0
CP008925.1	h6.sal.bam	other	4567134	4567134	0	+	1	2	100	122	1.0
CP008925.1	h6.sal.bam	other	4567135	4567135	0	+	1	0	101	122	1.0
CP008925.1	h6.sal.bam	other	4567136	4567136	0	+	3	0	104	126	3.0
CP008925.1	h6.sal.bam	other	4567137	4567137	0	+	4	0	106	128	4.0
CP008925.1	h6.sal.bam	other	4567138	4567138	0	+	0	2	104	129	0.0
CP008925.1	h6.sal.bam	other	4567139	4567139	0	+	1	1	105	128	1.0
CP008925.1	h6.sal.bam	other	4567140	4567140	0	+	1	1	106	127	1.0
CP008925.1	h6.sal.bam	other	4567141	4567141	0	+	5	3	110	127	5.0
CP008925.1	h6.sal.bam	other	4567142	4567142	0	+	1	4	109	126	1.0
CP008925.1	h6.sal.bam	other	4567143	4567143	0	+	2	2	109	124	2.0
CP008925.1	h6.sal.bam	other	4567144	4567144	0	+	2	0	111	123	2.0
CP008925.1	h6.sal.bam	other	4567145	4567145	0	+	0	3	111	124	0.0
CP008925.1	h6.sal.bam	other	4567146	4567146	0	+	2	2	108	121	2.0
CP008925.1	h6.sal.bam	other	4567147	4567147	0	+	0	5	108	119	0.0
CP008925.1	h6.sal.bam	other	4567148	4567148	0	+	1	4	109	114	1.0
CP008925.1	h6.sal.bam	other	4567149	4567149	0	+	1	2	108	111	1.0
CP008925.1	h6.sal.bam	other	4567150	4567150	0	+	0	1	108	110	0.0
CP008925.1	h6.sal.bam	other	4567151	4567151	0	+	0	2	106	110	0.0
CP008925.1	h6.sal.bam	other	4567152	4567152	0	+	2	2	104	108	2.0
CP008925.1	h6.sal.bam	other	4567153	4567153	0	+	2	3	106	109	2.0
CP008925.1	h6.sal.bam	other	4567154	4567154	0	+	1	0	107	108	1.0
CP008925.1	h6.sal.bam	other	4567155	4567155	0	+	3	3	110	113	3.0
CP008925.1	h6.sal.bam	other	4567156	4567156	0	+	1	2	109	111	1.0
CP008925.1	h6.sal.bam	other	4567157	4567157	0	+	1	0	107	109	1.0
CP008925.1	h6.sal.bam	other	4567158	4567158	0	+	6	3	113	109	6.0
CP008925.1	h6.sal.bam	other	4567159	4567159	0	+	0	1	113	106	0.0
CP008925.1	h6.sal.bam	other	4567160	4567160	0	+	2	1	114	105	2.0
CP008925.1	h6.sal.bam	other	4567161	4567161	0	+	1	2	113	104	1.0
CP008925.1	h6.sal.bam	other	4567162	4567162	0	+	0	3	111	102	0.0
CP008925.1	h6.sal.bam	other	4567163	4567163	0	+	2	2	111	111	2.0
CP008925.1	h6.sal.bam	other	4567164	4567164	0	+	1	0	108	111	1.0
CP008925.1	h6.sal.bam	other	4567165	4567165	0	+	1	0	105	114	1.0
CP008925.1	h6.sal.bam	other	4567166	4567166	0	+	2	4	104	114	2.0
CP008925.1	h6.sal.bam	other	4567167	4567167	0	+	2	1	106	110	2.0
CP008925.1	h6.sal.bam	other	4567168	4567168	0	+	1	3	107	109	1.0
CP008925.1	h6.sal.bam	other	4567169	4567169	0	+	2	0	108	107	2.0
CP008925.1	h6.sal.bam	other	4567170	4567170	0	+	3	3	110	107	3.0
CP008925.1	h6.sal.bam	other	4567171	4567171	0	+	0	1	108	104	0.0
CP008925.1	h6.sal.bam	other	4567172	4567172	0	+	2	4	109	107	2.0
CP008925.1	h6.sal.bam	other	4567173	4567173	0	+	2	2	110	103	2.0
CP008925.1	h6.sal.bam	other	4567174	4567174	0	+	2	2	109	102	2.0
CP008925.1	h6.sal.bam	other	4567175	4567175	0	+	1	4	109	101	1.0
CP008925.1	h6.sal.bam	other	4567176	4567176	0	+	1	2	103	99	1.0
CP008925.1	h6.sal.bam	other	4567177	4567177	0	+	1	7	103	97	1.0
CP008925.1	h6.sal.bam	other	4567178	4567178	0	+	1	1	98	92	1.0
CP008925.1	h6.sal.bam	other	4567179	4567179	0	+	5	1	102	91	5.0
CP008925.1	h6.sal.bam	other	4567180	4567180	0	+	1	1	102	90	1.0
CP008925.1	h6.sal.bam	other	4567181	4567181	0	+	1	4	102	90	1.0
CP008925.1	h6.sal.bam	other	4567182	4567182	0	+	3	2	102	90	3.0
CP008925.1	h6.sal.bam	other	4567183	4567183	0	+	3	2	105	88	3.0
CP008925.1	h6.sal.bam	other	4567184	4567184	0	+	0	0	104	87	0.0
CP008925.1	h6.sal.bam	other	4567185	4567185	0	+	2	2	104	88	2.0
CP008925.1	h6.sal.bam	other	4567186	4567186	0	+	1	0	104	89	1.0
CP008925.1	h6.sal.bam	other	4567187	4567187	0	+	6	0	109	90	6.0
CP008925.1	h6.sal.bam	other	4567188	4567188	0	+	4	0	112	91	4.0
CP008925.1	h6.sal.bam	other	4567189	4567189	0	+	2	1	112	91	2.0
CP008925.1	h6.sal.bam	other	4567190	4567190	0	+	0	0	112	93	0.0
CP008925.1	h6.sal.bam	other	4567191	4567191	0	+	2	2	113	93	2.0
CP008925.1	h6.sal.bam	other	4567192	4567192	0	+	1	3	114	96	1.0
CP008925.1	h6.sal.bam	other	4567193	4567193	0	+	2	2	115	95	2.0
CP008925.1	h6.sal.bam	other	4567194	4567194	0	+	2	1	116	99	2.0
CP008925.1	h6.sal.bam	other	4567195	4567195	0	+	1	0	117	101	1.0
CP008925.1	h6.sal.bam	other	4567196	4567196	0	+	3	1	119	101	3.0
CP008925.1	h6.sal.bam	other	4567197	4567197	0	+	5	2	124	101	5.0
CP008925.1	h6.sal.bam	other	4567198	4567198	0	+	1	1	124	99	1.0
CP008925.1	h6.sal.bam	other	4567199	4567199	0	+	1	0	124	98	1.0
CP008925.1	h6.sal.bam	other	4567200	4567200	0	+	1	0	125	98	1.0
CP008925.1	h6.sal.bam	other	4567201	4567201	0	+	0	2	124	105	0.0
CP008925.1	h6.sal.bam	other	4567202	4567202	0	+	3	1	124	103	3.0
CP008925.1	h6.sal.bam	other	4567203	4567203	0	+	2	3	126	102	2.0
CP008925.1	h6.sal.bam	other	4567204	4567204	0	+	6	0	130	100	6.0
CP008925.1	h6.sal.bam	other	4567205	4567205	0	+	4	0	132	102	4.0
CP008925.1	h6.sal.bam	other	4567206	4567206	0	+	1	0	130	102	1.0
CP008925.1	h6.sal.bam	other	4567207	4567207	0	+	0	3	130	102	0.0
CP008925.1	h6.sal.bam	other	4567208	4567208	0	+	0	0	130	106	0.0
CP008925.1	h6.sal.bam	other	4567209	4567209	0	+	1	2	130	111	1.0
CP008925.1	h6.sal.bam	other	4567210	4567210	0	+	1	3	129	111	1.0
CP008925.1	h6.sal.bam	other	4567211	4567211	0	+	3	2	129	111	3.0
CP008925.1	h6.sal.bam	other	4567212	4567212	0	+	3	1	129	110	3.0
CP008925.1	h6.sal.bam	other	4567213	4567213	0	+	1	1	129	112	1.0
CP008925.1	h6.sal.bam	other	4567214	4567214	0	+	3	1	132	111	2.0
CP008925.1	h6.sal.bam	other	4567215	4567215	0	+	1	1	131	110	0.5
CP008925.1	h6.sal.bam	other	4567216	4567216	0	+	1	1	129	114	0.5
CP008925.1	h6.sal.bam	other	4567217	4567217	0	+	4	2	131	119	2.6666666666666665
CP008925.1	h6.sal.bam	other	4567218	4567218	0	+	2	1	132	117	1.3333333333333333
CP008925.1	h6.sal.bam	other	4567219	4567219	0	+	1	1	131	117	0.6666666666666666
CP008925.1	h6.sal.bam	other	4567220	4567220	0	+	1	0	132	117	0.6666666666666666
CP008925.1	h6.sal.bam	other	4567221	4567221	0	+	1	0	130	119	0.5
CP008925.1	h6.sal.bam	other	4567222	4567222	0	+	1	0	131	121	0.5
CP008925.1	h6.sal.bam	other	4567223	4567223	0	+	3	1	134	121	2.0
CP008925.1	h6.sal.bam	other	4567224	4567224	0	+	3	0	136	120	2.0
CP008925.1	h6.sal.bam	other	4567225	4567225	0	+	0	1	136	122	0.0
CP008925.1	h6.sal.bam	other	4567226	4567226	0	+	1	0	137	121	0.5
CP008925.1	h6.sal.bam	other	4567227	4567227	0	+	1	3	134	123	0.5
CP008925.1	h6.sal.bam	other	4567228	4567228	0	+	0	2	133	121	0.0
CP008925.1	h6.sal.bam	other	4567229	4567229	0	+	3	5	136	121	2.0
CP008925.1	h6.sal.bam	other	4567230	4567230	0	+	2	1	135	117	1.3333333333333333
CP008925.1	h6.sal.bam	other	4567231	4567231	0	+	2	0	136	116	1.0
CP008925.1	h6.sal.bam	other	4567232	4567232	0	+	2	0	136	116	1.0
CP008925.1	h6.sal.bam	other	4567233	4567233	0	+	1	0	132	118	0.5
CP008925.1	h6.sal.bam	other	4567234	4567234	0	+	1	6	132	126	0.5
CP008925.1	h6.sal.bam	other	4567235	4567235	0	+	3	2	133	124	1.5
CP008925.1	h6.sal.bam	other	4567236	4567236	0	+	3	5	135	126	1.5
CP008925.1	h6.sal.bam	other	4567237	4567237	0	+	2	1	136	126	1.0
CP008925.1	h6.sal.bam	other	4567238	4567238	0	+	2	1	137	126	1.3333333333333333
CP008925.1	h6.sal.bam	other	4567239	4567239	0	+	0	3	137	126	0.0
CP008925.1	h6.sal.bam	other	4567240	4567240	0	+	0	0	136	127	0.0
CP008925.1	h6.sal.bam	other	4567241	4567241	0	+	3	0	137	131	2.0
CP008925.1	h6.sal.bam	other	4567242	4567242	0	+	3	0	135	133	1.5
CP008925.1	h6.sal.bam	other	4567243	4567243	0	+	4	1	138	135	2.6666666666666665
CP008925.1	h6.sal.bam	other	4567244	4567244	0	+	1	0	139	134	1.0
CP008925.1	h6.sal.bam	other	4567245	4567245	0	+	1	1	137	134	0.6666666666666666
CP008925.1	h6.sal.bam	other	4567246	4567246	0	+	0	3	137	135	0.0
CP008925.1	h6.sal.bam	other	4567247	4567247	0	+	3	1	138	133	2.0
CP008925.1	h6.sal.bam	other	4567248	4567248	0	+	0	1	136	132	0.0
CP008925.1	h6.sal.bam	other	4567249	4567249	0	+	1	0	136	134	0.6666666666666666
CP008925.1	h6.sal.bam	other	4567250	4567250	0	+	5	1	140	135	2.5
CP008925.1	h6.sal.bam	other	4567251	4567251	0	+	0	2	139	138	0.0
CP008925.1	h6.sal.bam	other	4567252	4567252	0	+	5	0	142	136	2.5
CP008925.1	h6.sal.bam	other	4567253	4567253	0	+	2	1	139	139	1.0
CP008925.1	h6.sal.bam	other	4567254	4567254	0	+	1	0	139	140	0.6666666666666666
CP008925.1	h6.sal.bam	other	4567255	4567255	0	+	1	2	140	141	0.6666666666666666
CP008925.1	h6.sal.bam	other	4567256	4567256	0	+	1	2	140	143	0.5
CP008925.1	h6.sal.bam	other	4567257	4567257	0	+	1	2	135	141	0.5
CP008925.1	h6.sal.bam	GAAC	4567258	4567258	4567266	+	1	1	136	141	0.5
CP008925.1	h6.sal.bam	other	4567259	4567259	0	+	3	1	139	140	1.5
CP008925.1	h6.sal.bam	GAAC	4567260	4567260	4567266	+	2	3	139	139	1.0
CP008925.1	h6.sal.bam	other	4567261	4567261	0	+	2	1	140	144	1.0
CP008925.1	h6.sal.bam	other	4567262	4567262	0	+	0	2	134	144	0.0
CP008925.1	h6.sal.bam	other	4567263	4567263	0	+	3	1	133	142	1.5
CP008925.1	h6.sal.bam	other	4567264	4567264	0	+	2	0	133	141	1.0
CP008925.1	h6.sal.bam	other	4567265	4567265	0	+	3	4	136	141	1.5
CP008925.1	h6.sal.bam	other	4567266	4567266	0	+	2	2	136	151	1.0
CP008925.1	h6.sal.bam	other	4567267	4567267	0	+	1	4	134	150	0.5
CP008925.1	h6.sal.bam	other	4567268	4567268	0	+	1	2	133	146	0.5
CP008925.1	h6.sal.bam	other	4567269	4567269	0	+	3	3	136	144	1.5
CP008925.1	h6.sal.bam	other	4567270	4567270	0	+	3	0	138	144	1.5
CP008925.1	h6.sal.bam	other	4567271	4567271	0	+	3	1	138	146	1.5
CP008925.1	h6.sal.bam	other	4567272	4567272	0	+	4	3	136	147	2.0
CP008925.1	h6.sal.bam	other	4567273	4567273	0	+	1	2	137	144	0.5
CP008925.1	h6.sal.bam	other	4567274	4567274	0	+	4	2	140	146	2.0
CP008925.1	h6.sal.bam	GAAC	4567275	4567275	4567266	+	0	0	139	144	0.0
CP008925.1	h6.sal.bam	other	4567276	4567276	0	+	4	0	140	147	2.0
CP008925.1	h6.sal.bam	GAAC	4567277	4567277	4567266	+	0	1	139	147	0.0
CP008925.1	h6.sal.bam	other	4567278	4567278	0	+	1	0	132	149	0.5
CP008925.1	h6.sal.bam	other	4567279	4567279	0	+	1	2	128	150	0.5
CP008925.1	h6.sal.bam	other	4567280	4567280	0	+	0	1	128	148	0.0
CP008925.1	h6.sal.bam	other	4567281	4567281	0	+	3	2	129	150	1.5
CP008925.1	h6.sal.bam	other	4567282	4567282	0	+	2	4	131	150	1.0
CP008925.1	h6.sal.bam	other	4567283	4567283	0	+	3	5	131	148	1.5
CP008925.1	h6.sal.bam	other	4567284	4567284	0	+	1	2	132	147	0.5
CP008925.1	h6.sal.bam	other	4567285	4567285	0	+	2	3	134	147	1.0
CP008925.1	h6.sal.bam	other	4567286	4567286	0	+	1	1	134	145	0.5
CP008925.1	h6.sal.bam	other	4567287	4567287	0	+	6	3	138	147	3.0
CP008925.1	h6.sal.bam	other	4567288	4567288	0	+	0	2	137	148	0.0
CP008925.1	h6.sal.bam	other	4567289	4567289	0	+	0	4	134	149	0.0
CP008925.1	h6.sal.bam	other	4567290	4567290	0	+	5	4	138	147	2.5
CP008925.1	h6.sal.bam	other	4567291	4567291	0	+	2	1	139	145	1.0
CP008925.1	h6.sal.bam	other	4567292	4567292	0	+	5	1	138	145	2.5
CP008925.1	h6.sal.bam	other	4567293	4567293	0	+	1	0	138	145	0.5
CP008925.1	h6.sal.bam	other	4567294	4567294	0	+	1	1	138	148	0.5
CP008925.1	h6.sal.bam	other	4567295	4567295	0	+	2	2	139	149	1.0
CP008925.1	h6.sal.bam	other	4567296	4567296	0	+	2	2	140	147	1.0
CP008925.1	h6.sal.bam	other	4567297	4567297	0	+	3	1	143	147	1.5
CP008925.1	h6.sal.bam	other	4567298	4567298	0	+	0	1	138	148	0.0
CP008925.1	h6.sal.bam	other	4567299	4567299	0	+	1	0	135	147	0.5
CP008925.1	h6.sal.bam	other	4567300	4567300	0	+	2	2	137	148	1.0
CP008925.1	h6.sal.bam	other	4567301	4567301	0	+	2	0	138	148	1.0
CP008925.1	h6.sal.bam	other	4567302	4567302	0	+	0	1	137	148	0.0
CP008925.1	h6.sal.bam	other	4567303	4567303	0	+	3	2	140	150	1.5
CP008925.1	h6.sal.bam	other	4567304	4567304	0	+	0	1	138	150	0.0
CP008925.1	h6.sal.bam	other	4567305	4567305	0	+	2	1	137	149	1.0
CP008925.1	h6.sal.bam	other	4567306	4567306	0	+	2	1	138	148	1.0
CP008925.1	h6.sal.bam	other	4567307	4567307	0	+	3	4	139	151	1.5
CP008925.1	h6.sal.bam	other	4567308	4567308	0	+	0	4	137	149	0.0
CP008925.1	h6.sal.bam	other	4567309	4567309	0	+	0	5	136	145	0.0
CP008925.1	h6.sal.bam	other	4567310	4567310	0	+	6	5	140	142	3.0
CP008925.1	h6.sal.bam	GTTC	4567311	4567311	4567319	+	3	4	140	138	1.5
CP008925.1	h6.sal.bam	other	4567312	4567312	0	+	2	1	138	135	1.0
CP008925.1	h6.sal.bam	GTTC	4567313	4567313	4567319	+	0	1	138	134	0.0
CP008925.1	h6.sal.bam	other	4567314	4567314	0	+	6	4	144	138	3.0
CP008925.1	h6.sal.bam	other	4567315	4567315	0	+	1	4	145	136	0.5
CP008925.1	h6.sal.bam	other	4567316	4567316	0	+	3	3	144	133	2.0
CP008925.1	h6.sal.bam	other	4567317	4567317	0	+	1	1	145	130	0.5
CP008925.1	h6.sal.bam	other	4567318	4567318	0	+	1	0	142	129	0.5
CP008925.1	h6.sal.bam	other	4567319	4567319	0	+	2	0	143	134	1.0
CP008925.1	h6.sal.bam	other	4567320	4567320	0	+	1	2	143	134	0.5
CP008925.1	h6.sal.bam	other	4567321	4567321	0	+	0	0	143	133	0.0
CP008925.1	h6.sal.bam	other	4567322	4567322	0	+	2	2	142	133	1.0
CP008925.1	h6.sal.bam	other	4567323	4567323	0	+	0	1	142	131	0.0
CP008925.1	h6.sal.bam	other	4567324	4567324	0	+	1	1	142	136	0.5
CP008925.1	h6.sal.bam	other	4567325	4567325	0	+	0	4	137	137	0.0
CP008925.1	h6.sal.bam	other	4567326	4567326	0	+	0	0	131	139	0.0
CP008925.1	h6.sal.bam	other	4567327	4567327	0	+	4	3	135	139	2.0
CP008925.1	h6.sal.bam	GTTC	4567328	4567328	4567319	+	1	2	134	137	0.5
CP008925.1	h6.sal.bam	other	4567329	4567329	0	+	1	1	134	139	0.5
CP008925.1	h6.sal.bam	GTTC	4567330	4567330	4567319	+	2	5	135	139	1.0
CP008925.1	h6.sal.bam	other	4567331	4567331	0	+	1	0	135	135	0.5
CP008925.1	h6.sal.bam	other	4567332	4567332	0	+	3	2	136	140	1.5
CP008925.1	h6.sal.bam	other	4567333	4567333	0	+	0	1	135	139	0.0
CP008925.1	h6.sal.bam	other	4567334	4567334	0	+	2	4	133	140	1.0
CP008925.1	h6.sal.bam	other	4567335	4567335	0	+	9	2	142	136	4.5
CP008925.1	h6.sal.bam	other	4567336	4567336	0	+	2	1	143	134	1.0
CP008925.1	h6.sal.bam	other	4567337	4567337	0	+	3	0	142	134	1.5
CP008925.1	h6.sal.bam	other	4567338	4567338	0	+	2	0	141	134	1.0
CP008925.1	h6.sal.bam	other	4567339	4567339	0	+	1	9	142	134	0.5
CP008925.1	h6.sal.bam	other	4567340	4567340	0	+	3	5	142	127	1.5
CP008925.1	h6.sal.bam	other	4567341	4567341	0	+	3	1	143	123	2.0
CP008925.1	h6.sal.bam	other	4567342	4567342	0	+	3	0	144	123	3.0
CP008925.1	h6.sal.bam	other	4567343	4567343	0	+	5	1	148	123	5.0
CP008925.1	h6.sal.bam	other	4567344	4567344	0	+	3	3	148	122	3.0
CP008925.1	h6.sal.bam	other	4567345	4567345	0	+	0	1	142	121	0.0
CP008925.1	h6.sal.bam	other	4567346	4567346	0	+	3	2	145	120	3.0
CP008925.1	h6.sal.bam	other	4567347	4567347	0	+	1	2	142	118	1.0
CP008925.1	h6.sal.bam	other	4567348	4567348	0	+	4	2	146	119	4.0
CP008925.1	h6.sal.bam	other	4567349	4567349	0	+	1	0	143	118	0.6666666666666666
CP008925.1	h6.sal.bam	other	4567350	4567350	0	+	0	3	139	120	0.0
CP008925.1	h6.sal.bam	other	4567351	4567351	0	+	0	0	139	117	0.0
CP008925.1	h6.sal.bam	other	4567352	4567352	0	+	0	3	139	125	0.0
CP008925.1	h6.sal.bam	other	4567353	4567353	0	+	2	2	140	123	1.3333333333333333
CP008925.1	h6.sal.bam	other	4567354	4567354	0	+	3	2	142	121	1.5
CP008925.1	h6.sal.bam	other	4567355	4567355	0	+	0	2	140	119	0.0
CP008925.1	h6.sal.bam	other	4567356	4567356	0	+	2	1	140	125	1.0
CP008925.1	h6.sal.bam	other	4567357	4567357	0	+	1	2	138	124	0.5
CP008925.1	h6.sal.bam	other	4567358	4567358	0	+	0	3	136	123	0.0
CP008925.1	h6.sal.bam	other	4567359	4567359	0	+	1	2	135	121	0.5
CP008925.1	h6.sal.bam	other	4567360	4567360	0	+	0	1	135	119	0.0
CP008925.1	h6.sal.bam	other	4567361	4567361	0	+	2	3	136	121	1.0
CP008925.1	h6.sal.bam	other	4567362	4567362	0	+	3	4	131	123	2.0
CP008925.1	h6.sal.bam	other	4567363	4567363	0	+	1	3	132	119	0.6666666666666666
CP008925.1	h6.sal.bam	other	4567364	4567364	0	+	0	2	132	119	0.0
CP008925.1	h6.sal.bam	other	4567365	4567365	0	+	0	2	126	126	0.0
CP008925.1	h6.sal.bam	other	4567366	4567366	0	+	0	1	126	124	0.0
CP008925.1	h6.sal.bam	other	4567367	4567367	0	+	2	2	123	126	1.3333333333333333
CP008925.1	h6.sal.bam	other	4567368	4567368	0	+	2	4	125	127	1.0
CP008925.1	h6.sal.bam	other	4567369	4567369	0	+	2	1	126	123	1.3333333333333333
CP008925.1	h6.sal.bam	other	4567370	4567370	0	+	2	0	126	124	1.0
CP008925.1	h6.sal.bam	other	4567371	4567371	0	+	1	3	126	126	0.5
CP008925.1	h6.sal.bam	other	4567372	4567372	0	+	2	1	125	126	1.0
CP008925.1	h6.sal.bam	other	4567373	4567373	0	+	2	0	127	128	1.0
CP008925.1	h6.sal.bam	other	4567374	4567374	0	+	4	1	129	128	2.0
CP008925.1	h6.sal.bam	other	4567375	4567375	0	+	2	2	130	129	1.0
CP008925.1	h6.sal.bam	other	4567376	4567376	0	+	0	1	128	127	0.0
CP008925.1	h6.sal.bam	other	4567377	4567377	0	+	1	2	129	126	0.5
CP008925.1	h6.sal.bam	other	4567378	4567378	0	+	1	1	128	127	0.5
CP008925.1	h6.sal.bam	other	4567379	4567379	0	+	1	3	129	127	0.5
CP008925.1	h6.sal.bam	other	4567380	4567380	0	+	2	1	129	124	1.0
CP008925.1	h6.sal.bam	other	4567381	4567381	0	+	2	0	129	126	1.0
CP008925.1	h6.sal.bam	other	4567382	4567382	0	+	0	2	126	127	0.0
CP008925.1	h6.sal.bam	other	4567383	4567383	0	+	0	0	125	128	0.0
CP008925.1	h6.sal.bam	other	4567384	4567384	0	+	0	2	124	130	0.0
CP008925.1	h6.sal.bam	other	4567385	4567385	0	+	4	1	123	129	2.0
CP008925.1	h6.sal.bam	other	4567386	4567386	0	+	0	1	121	128	0.0
CP008925.1	h6.sal.bam	other	4567387	4567387	0	+	3	4	121	133	1.5
CP008925.1	h6.sal.bam	other	4567388	4567388	0	+	1	1	122	129	0.5
CP008925.1	h6.sal.bam	other	4567389	4567389	0	+	0	3	117	131	0.0
CP008925.1	h6.sal.bam	other	4567390	4567390	0	+	3	1	119	128	1.5
CP008925.1	h6.sal.bam	other	4567391	4567391	0	+	1	0	117	127	0.5
CP008925.1	h6.sal.bam	other	4567392	4567392	0	+	1	3	116	130	0.5
CP008925.1	h6.sal.bam	other	4567393	4567393	0	+	1	1	115	130	0.5
CP008925.1	h6.sal.bam	other	4567394	4567394	0	+	1	1	116	129	0.5
CP008925.1	h6.sal.bam	other	4567395	4567395	0	+	0	1	114	137	0.0
CP008925.1	h6.sal.bam	other	4567396	4567396	0	+	3	3	116	136	1.5
CP008925.1	h6.sal.bam	other	4567397	4567397	0	+	5	2	120	138	2.5
CP008925.1	h6.sal.bam	other	4567398	4567398	0	+	2	3	122	136	1.0
CP008925.1	h6.sal.bam	other	4567399	4567399	0	+	8	3	129	133	4.0
CP008925.1	h6.sal.bam	other	4567400	4567400	0	+	2	3	131	130	1.0
CP008925.1	h6.sal.bam	other	4567401	4567401	0	+	1	1	128	139	0.5
CP008925.1	h6.sal.bam	other	4567402	4567402	0	+	2	4	130	141	1.0
CP008925.1	h6.sal.bam	other	4567403	4567403	0	+	2	1	131	141	1.0
CP008925.1	h6.sal.bam	other	4567404	4567404	0	+	3	1	133	141	1.5
CP008925.1	h6.sal.bam	other	4567405	4567405	0	+	2	2	133	142	1.0
CP008925.1	h6.sal.bam	other	4567406	4567406	0	+	3	3	136	140	1.5
CP008925.1	h6.sal.bam	other	4567407	4567407	0	+	2	1	135	139	1.0
CP008925.1	h6.sal.bam	other	4567408	4567408	0	+	0	2	133	139	0.0
CP008925.1	h6.sal.bam	other	4567409	4567409	0	+	2	0	135	137	1.0
CP008925.1	h6.sal.bam	other	4567410	4567410	0	+	5	0	131	138	2.5
CP008925.1	h6.sal.bam	other	4567411	4567411	0	+	0	1	126	142	0.0
CP008925.1	h6.sal.bam	other	4567412	4567412	0	+	0	0	126	143	0.0
CP008925.1	h6.sal.bam	other	4567413	4567413	0	+	0	1	120	143	0.0
CP008925.1	h6.sal.bam	other	4567414	4567414	0	+	1	1	121	142	0.5
CP008925.1	h6.sal.bam	other	4567415	4567415	0	+	9	1	129	143	4.5
CP008925.1	h6.sal.bam	other	4567416	4567416	0	+	2	0	128	144	1.0
CP008925.1	h6.sal.bam	other	4567417	4567417	0	+	0	0	120	146	0.0
CP008925.1	h6.sal.bam	other	4567418	4567418	0	+	5	1	125	146	2.5
CP008925.1	h6.sal.bam	other	4567419	4567419	0	+	1	1	124	145	0.5
CP008925.1	h6.sal.bam	other	4567420	4567420	0	+	4	0	125	155	2.0
CP008925.1	h6.sal.bam	other	4567421	4567421	0	+	4	0	129	155	2.0
CP008925.1	h6.sal.bam	other	4567422	4567422	0	+	2	3	131	157	1.3333333333333333
CP008925.1	h6.sal.bam	other	4567423	4567423	0	+	1	2	128	154	0.6666666666666666
CP008925.1	h6.sal.bam	other	4567424	4567424	0	+	3	1	130	156	3.0
CP008925.1	h6.sal.bam	other	4567425	4567425	0	+	2	2	132	157	2.0
CP008925.1	h6.sal.bam	other	4567426	4567426	0	+	1	6	133	156	1.0
CP008925.1	h6.sal.bam	other	4567427	4567427	0	+	1	1	133	151	1.0
CP008925.1	h6.sal.bam	other	4567428	4567428	0	+	5	2	137	152	3.3333333333333335
CP008925.1	h6.sal.bam	other	4567429	4567429	0	+	2	2	135	150	1.0
CP008925.1	h6.sal.bam	other	4567430	4567430	0	+	3	4	138	148	2.0
CP008925.1	h6.sal.bam	other	4567431	4567431	0	+	1	1	138	144	1.0
CP008925.1	h6.sal.bam	other	4567432	4567432	0	+	2	1	139	148	2.0
CP008925.1	h6.sal.bam	other	4567433	4567433	0	+	2	2	140	148	2.0
CP008925.1	h6.sal.bam	other	4567434	4567434	0	+	3	2	143	146	3.0
CP008925.1	h6.sal.bam	other	4567435	4567435	0	+	1	4	142	144	1.0
CP008925.1	h6.sal.bam	other	4567436	4567436	0	+	2	1	141	143	2.0
CP008925.1	h6.sal.bam	other	4567437	4567437	0	+	1	4	142	144	1.0
CP008925.1	h6.sal.bam	other	4567438	4567438	0	+	3	6	144	140	3.0
CP008925.1	h6.sal.bam	other	4567439	4567439	0	+	1	3	145	135	1.0
CP008925.1	h6.sal.bam	other	4567440	4567440	0	+	5	0	150	133	5.0
CP008925.1	h6.sal.bam	other	4567441	4567441	0	+	4	2	154	133	4.0
CP008925.1	h6.sal.bam	other	4567442	4567442	0	+	3	3	155	133	3.0
CP008925.1	h6.sal.bam	other	4567443	4567443	0	+	1	0	152	133	0.6666666666666666
CP008925.1	h6.sal.bam	other	4567444	4567444	0	+	1	2	153	133	0.6666666666666666
CP008925.1	h6.sal.bam	other	4567445	4567445	0	+	0	3	151	134	0.0
CP008925.1	h6.sal.bam	other	4567446	4567446	0	+	3	3	153	133	1.5
CP008925.1	h6.sal.bam	other	4567447	4567447	0	+	1	2	152	131	0.5
CP008925.1	h6.sal.bam	other	4567448	4567448	0	+	0	2	149	129	0.0
CP008925.1	h6.sal.bam	other	4567449	4567449	0	+	3	0	150	129	3.0
CP008925.1	h6.sal.bam	other	4567450	4567450	0	+	1	0	148	129	1.0
CP008925.1	h6.sal.bam	other	4567451	4567451	0	+	3	2	151	134	2.0
CP008925.1	h6.sal.bam	other	4567452	4567452	0	+	1	1	149	132	1.0
CP008925.1	h6.sal.bam	other	4567453	4567453	0	+	0	0	147	131	0.0
CP008925.1	h6.sal.bam	other	4567454	4567454	0	+	4	4	150	136	4.0
CP008925.1	h6.sal.bam	other	4567455	4567455	0	+	1	1	149	133	1.0
CP008925.1	h6.sal.bam	other	4567456	4567456	0	+	2	3	148	133	2.0
CP008925.1	h6.sal.bam	other	4567457	4567457	0	+	2	0	148	132	2.0
CP008925.1	h6.sal.bam	other	4567458	4567458	0	+	2	2	147	132	2.0
CP008925.1	h6.sal.bam	other	4567459	4567459	0	+	3	1	145	130	3.0
CP008925.1	h6.sal.bam	other	4567460	4567460	0	+	1	2	146	135	1.0
CP008925.1	h6.sal.bam	other	4567461	4567461	0	+	1	4	142	137	1.0
CP008925.1	h6.sal.bam	other	4567462	4567462	0	+	1	0	143	133	1.0
CP008925.1	h6.sal.bam	other	4567463	4567463	0	+	0	4	142	137	0.0
CP008925.1	h6.sal.bam	other	4567464	4567464	0	+	1	0	136	133	1.0
CP008925.1	h6.sal.bam	other	4567465	4567465	0	+	0	1	135	133	0.0
CP008925.1	h6.sal.bam	other	4567466	4567466	0	+	0	2	134	139	0.0
CP008925.1	h6.sal.bam	other	4567467	4567467	0	+	3	2	137	138	3.0
CP008925.1	h6.sal.bam	other	4567468	4567468	0	+	2	6	139	136	2.0
CP008925.1	h6.sal.bam	other	4567469	4567469	0	+	1	3	139	130	1.0
CP008925.1	h6.sal.bam	other	4567470	4567470	0	+	0	1	139	131	0.0
CP008925.1	h6.sal.bam	other	4567471	4567471	0	+	1	5	135	132	1.0
CP008925.1	h6.sal.bam	other	4567472	4567472	0	+	1	0	135	127	1.0
CP008925.1	h6.sal.bam	other	4567473	4567473	0	+	3	3	130	127	3.0
CP008925.1	h6.sal.bam	other	4567474	4567474	0	+	0	3	129	129	0.0
CP008925.1	h6.sal.bam	other	4567475	4567475	0	+	1	5	129	127	1.0
CP008925.1	h6.sal.bam	other	4567476	4567476	0	+	2	3	130	127	2.0
CP008925.1	h6.sal.bam	other	4567477	4567477	0	+	1	4	129	125	1.0
CP008925.1	h6.sal.bam	other	4567478	4567478	0	+	2	1	126	121	2.0
CP008925.1	h6.sal.bam	other	4567479	4567479	0	+	3	2	127	120	3.0
CP008925.1	h6.sal.bam	other	4567480	4567480	0	+	1	0	126	118	1.0
CP008925.1	h6.sal.bam	other	4567481	4567481	0	+	0	2	125	127	0.0
CP008925.1	h6.sal.bam	other	4567482	4567482	0	+	1	1	124	127	1.0
CP008925.1	h6.sal.bam	other	4567483	4567483	0	+	1	1	125	128	1.0
CP008925.1	h6.sal.bam	other	4567484	4567484	0	+	0	2	123	130	0.0
CP008925.1	h6.sal.bam	other	4567485	4567485	0	+	4	3	122	131	4.0
CP008925.1	h6.sal.bam	other	4567486	4567486	0	+	1	1	123	129	1.0
CP008925.1	h6.sal.bam	other	4567487	4567487	0	+	3	0	126	128	3.0
CP008925.1	h6.sal.bam	other	4567488	4567488	0	+	1	0	122	128	1.0
CP008925.1	h6.sal.bam	other	4567489	4567489	0	+	1	3	123	128	1.0
CP008925.1	h6.sal.bam	other	4567490	4567490	0	+	1	2	119	127	1.0
CP008925.1	h6.sal.bam	other	4567491	4567491	0	+	2	2	120	131	2.0
CP008925.1	h6.sal.bam	other	4567492	4567492	0	+	1	3	113	131	1.0
CP008925.1	h6.sal.bam	other	4567493	4567493	0	+	2	3	115	128	2.0
CP008925.1	h6.sal.bam	other	4567494	4567494	0	+	0	5	111	130	0.0
CP008925.1	h6.sal.bam	other	4567495	4567495	0	+	2	2	109	125	2.0
CP008925.1	h6.sal.bam	other	4567496	4567496	0	+	4	0	113	123	4.0
CP008925.1	h6.sal.bam	other	4567497	4567497	0	+	4	4	117	130	4.0
CP008925.1	h6.sal.bam	other	4567498	4567498	0	+	0	0	115	127	0.0
CP008925.1	h6.sal.bam	other	4567499	4567499	0	+	1	4	116	134	1.0
CP008925.1	h6.sal.bam	other	4567500	4567500	0	+	4	0	118	136	4.0
CP008925.1	h6.sal.bam	other	4567501	4567501	0	+	2	0	116	138	2.0
CP008925.1	h6.sal.bam	other	4567502	4567502	0	+	1	2	117	138	1.0
CP008925.1	h6.sal.bam	other	4567503	4567503	0	+	0	0	116	137	0.0
CP008925.1	h6.sal.bam	other	4567504	4567504	0	+	0	0	116	137	0.0
CP008925.1	h6.sal.bam	other	4567505	4567505	0	+	1	2	113	137	1.0
CP008925.1	h6.sal.bam	other	4567506	4567506	0	+	2	3	114	135	2.0
CP008925.1	h6.sal.bam	other	4567507	4567507	0	+	2	0	116	140	2.0
CP008925.1	h6.sal.bam	other	4567508	4567508	0	+	1	1	115	140	1.0
CP008925.1	h6.sal.bam	other	4567509	4567509	0	+	0	1	112	139	0.0
CP008925.1	h6.sal.bam	other	4567510	4567510	0	+	4	1	114	143	4.0
CP008925.1	h6.sal.bam	other	4567511	4567511	0	+	1	2	115	142	1.0
CP008925.1	h6.sal.bam	other	4567512	4567512	0	+	0	0	114	143	0.0
CP008925.1	h6.sal.bam	other	4567513	4567513	0	+	1	1	111	143	1.0
CP008925.1	h6.sal.bam	other	4567514	4567514	0	+	1	2	106	145	1.0
CP008925.1	h6.sal.bam	other	4567515	4567515	0	+	1	0	105	144	1.0
CP008925.1	h6.sal.bam	other	4567516	4567516	0	+	0	1	104	146	0.0
CP008925.1	h6.sal.bam	other	4567517	4567517	0	+	1	2	103	145	1.0
CP008925.1	h6.sal.bam	other	4567518	4567518	0	+	2	2	105	143	2.0
CP008925.1	h6.sal.bam	other	4567519	4567519	0	+	2	1	106	149	2.0
CP008925.1	h6.sal.bam	other	4567520	4567520	0	+	0	3	104	148	0.0
CP008925.1	h6.sal.bam	other	4567521	4567521	0	+	1	1	104	154	1.0
CP008925.1	h6.sal.bam	other	4567522	4567522	0	+	1	1	104	154	1.0
CP008925.1	h6.sal.bam	other	4567523	4567523	0	+	0	1	104	153	0.0
CP008925.1	h6.sal.bam	other	4567524	4567524	0	+	1	4	102	152	1.0
CP008925.1	h6.sal.bam	other	4567525	4567525	0	+	0	1	101	148	0.0
CP008925.1	h6.sal.bam	other	4567526	4567526	0	+	1	0	99	148	1.0
CP008925.1	h6.sal.bam	other	4567527	4567527	0	+	7	2	105	151	7.0
CP008925.1	h6.sal.bam	other	4567528	4567528	0	+	0	3	104	149	0.0
CP008925.1	h6.sal.bam	other	4567529	4567529	0	+	1	1	101	154	1.0
CP008925.1	h6.sal.bam	other	4567530	4567530	0	+	1	1	100	155	1.0
CP008925.1	h6.sal.bam	other	4567531	4567531	0	+	1	2	101	154	1.0
CP008925.1	h6.sal.bam	other	4567532	4567532	0	+	1	1	99	154	1.0
CP008925.1	h6.sal.bam	other	4567533	4567533	0	+	1	3	98	154	1.0
CP008925.1	h6.sal.bam	other	4567534	4567534	0	+	0	3	95	151	0.0
CP008925.1	h6.sal.bam	other	4567535	4567535	0	+	1	5	95	148	1.0
CP008925.1	h6.sal.bam	other	4567536	4567536	0	+	2	2	95	146	2.0
CP008925.1	h6.sal.bam	other	4567537	4567537	0	+	2	2	97	145	2.0
CP008925.1	h6.sal.bam	other	4567538	4567538	0	+	0	2	97	144	0.0
CP008925.1	h6.sal.bam	other	4567539	4567539	0	+	5	1	101	142	5.0
CP008925.1	h6.sal.bam	other	4567540	4567540	0	+	0	1	101	141	0.0
CP008925.1	h6.sal.bam	other	4567541	4567541	0	+	2	1	103	148	2.0
CP008925.1	h6.sal.bam	other	4567542	4567542	0	+	1	1	101	147	1.0
CP008925.1	h6.sal.bam	other	4567543	4567543	0	+	2	3	101	147	2.0
CP008925.1	h6.sal.bam	other	4567544	4567544	0	+	2	2	102	146	2.0
CP008925.1	h6.sal.bam	other	4567545	4567545	0	+	1	0	101	146	1.0
CP008925.1	h6.sal.bam	other	4567546	4567546	0	+	0	1	101	148	0.0
CP008925.1	h6.sal.bam	other	4567547	4567547	0	+	3	2	104	151	3.0
CP008925.1	h6.sal.bam	other	4567548	4567548	0	+	2	3	103	150	2.0
CP008925.1	h6.sal.bam	other	4567549	4567549	0	+	2	2	105	149	2.0
CP008925.1	h6.sal.bam	other	4567550	4567550	0	+	1	3	106	149	1.0
CP008925.1	h6.sal.bam	other	4567551	4567551	0	+	0	1	103	148	0.0
CP008925.1	h6.sal.bam	other	4567552	4567552	0	+	1	6	104	149	1.0
CP008925.1	h6.sal.bam	other	4567553	4567553	0	+	3	1	104	144	3.0
CP008925.1	h6.sal.bam	other	4567554	4567554	0	+	1	1	103	143	1.0
CP008925.1	h6.sal.bam	other	4567555	4567555	0	+	3	1	105	142	3.0
CP008925.1	h6.sal.bam	other	4567556	4567556	0	+	3	2	108	153	3.0
CP008925.1	h6.sal.bam	other	4567557	4567557	0	+	1	2	108	154	1.0
CP008925.1	h6.sal.bam	other	4567558	4567558	0	+	3	3	106	157	3.0
CP008925.1	h6.sal.bam	other	4567559	4567559	0	+	1	3	107	155	1.0
CP008925.1	h6.sal.bam	other	4567560	4567560	0	+	0	1	107	152	0.0
CP008925.1	h6.sal.bam	other	4567561	4567561	0	+	1	0	107	152	1.0
CP008925.1	h6.sal.bam	other	4567562	4567562	0	+	1	0	105	156	1.0
CP008925.1	h6.sal.bam	other	4567563	4567563	0	+	1	2	105	156	1.0
CP008925.1	h6.sal.bam	other	4567564	4567564	0	+	1	4	104	158	1.0
CP008925.1	h6.sal.bam	other	4567565	4567565	0	+	1	2	104	159	1.0
CP008925.1	h6.sal.bam	other	4567566	4567566	0	+	1	3	103	157	1.0
CP008925.1	h6.sal.bam	other	4567567	4567567	0	+	4	2	106	158	4.0
CP008925.1	h6.sal.bam	other	4567568	4567568	0	+	1	2	105	160	1.0
CP008925.1	h6.sal.bam	other	4567569	4567569	0	+	0	1	105	160	0.0
CP008925.1	h6.sal.bam	other	4567570	4567570	0	+	2	0	101	163	2.0
CP008925.1	h6.sal.bam	other	4567571	4567571	0	+	0	7	100	163	0.0
CP008925.1	h6.sal.bam	other	4567572	4567572	0	+	0	1	95	156	0.0
CP008925.1	h6.sal.bam	other	4567573	4567573	0	+	4	7	99	158	4.0
CP008925.1	h6.sal.bam	GAAC	4567574	4567574	4567582	+	2	6	101	151	2.0
CP008925.1	h6.sal.bam	other	4567575	4567575	0	+	5	2	99	147	5.0
CP008925.1	h6.sal.bam	GAAC	4567576	4567576	4567582	+	3	1	102	146	3.0
CP008925.1	h6.sal.bam	other	4567577	4567577	0	+	2	0	104	148	2.0
CP008925.1	h6.sal.bam	other	4567578	4567578	0	+	5	1	109	150	3.3333333333333335
CP008925.1	h6.sal.bam	other	4567579	4567579	0	+	2	1	111	151	1.3333333333333333
CP008925.1	h6.sal.bam	other	4567580	4567580	0	+	2	5	112	150	1.3333333333333333
CP008925.1	h6.sal.bam	other	4567581	4567581	0	+	3	1	114	146	2.0
CP008925.1	h6.sal.bam	other	4567582	4567582	0	+	2	0	114	145	1.0
CP008925.1	h6.sal.bam	other	4567583	4567583	0	+	2	2	115	145	1.0
CP008925.1	h6.sal.bam	other	4567584	4567584	0	+	1	2	112	144	0.5
CP008925.1	h6.sal.bam	other	4567585	4567585	0	+	2	3	114	142	1.0
CP008925.1	h6.sal.bam	other	4567586	4567586	0	+	3	0	116	140	1.5
CP008925.1	h6.sal.bam	other	4567587	4567587	0	+	2	0	117	140	1.0
CP008925.1	h6.sal.bam	other	4567588	4567588	0	+	5	3	122	140	2.5
CP008925.1	h6.sal.bam	other	4567589	4567589	0	+	1	2	121	139	0.5
CP008925.1	h6.sal.bam	other	4567590	4567590	0	+	1	1	122	137	0.5
CP008925.1	h6.sal.bam	GAAC	4567591	4567591	4567582	+	0	8	122	136	0.0
CP008925.1	h6.sal.bam	other	4567592	4567592	0	+	0	3	121	130	0.0
CP008925.1	h6.sal.bam	GAAC	4567593	4567593	4567582	+	10	0	129	128	5.0
CP008925.1	h6.sal.bam	other	4567594	4567594	0	+	4	2	131	128	2.0
CP008925.1	h6.sal.bam	other	4567595	4567595	0	+	1	4	132	129	0.5
CP008925.1	h6.sal.bam	other	4567596	4567596	0	+	0	1	130	125	0.0
CP008925.1	h6.sal.bam	other	4567597	4567597	0	+	2	0	132	124	1.0
CP008925.1	h6.sal.bam	other	4567598	4567598	0	+	1	0	133	129	0.5
CP008925.1	h6.sal.bam	other	4567599	4567599	0	+	3	0	135	129	1.5
CP008925.1	h6.sal.bam	other	4567600	4567600	0	+	2	1	137	134	1.0
CP008925.1	h6.sal.bam	other	4567601	4567601	0	+	0	3	136	133	0.0
CP008925.1	h6.sal.bam	other	4567602	4567602	0	+	2	5	132	131	1.0
CP008925.1	h6.sal.bam	other	4567603	4567603	0	+	1	3	133	126	0.5
CP008925.1	h6.sal.bam	other	4567604	4567604	0	+	1	2	133	125	0.5
CP008925.1	h6.sal.bam	other	4567605	4567605	0	+	1	2	133	124	0.5
CP008925.1	h6.sal.bam	other	4567606	4567606	0	+	1	0	133	127	0.5
CP008925.1	h6.sal.bam	other	4567607	4567607	0	+	1	1	132	129	0.5
CP008925.1	h6.sal.bam	other	4567608	4567608	0	+	2	0	133	128	1.0
CP008925.1	h6.sal.bam	other	4567609	4567609	0	+	2	0	135	128	1.0
CP008925.1	h6.sal.bam	other	4567610	4567610	0	+	3	3	137	128	1.5
CP008925.1	h6.sal.bam	other	4567611	4567611	0	+	3	1	138	130	1.5
CP008925.1	h6.sal.bam	other	4567612	4567612	0	+	2	1	137	131	1.0
CP008925.1	h6.sal.bam	other	4567613	4567613	0	+	2	4	139	132	1.0
CP008925.1	h6.sal.bam	other	4567614	4567614	0	+	3	1	138	130	1.5
CP008925.1	h6.sal.bam	other	4567615	4567615	0	+	2	3	139	130	1.0
CP008925.1	h6.sal.bam	other	4567616	4567616	0	+	0	1	137	131	0.0
CP008925.1	h6.sal.bam	other	4567617	4567617	0	+	1	2	137	130	0.5
CP008925.1	h6.sal.bam	other	4567618	4567618	0	+	2	0	137	128	1.0
CP008925.1	h6.sal.bam	other	4567619	4567619	0	+	0	3	135	133	0.0
CP008925.1	h6.sal.bam	other	4567620	4567620	0	+	1	1	135	133	0.5
CP008925.1	h6.sal.bam	other	4567621	4567621	0	+	1	5	136	134	0.5
CP008925.1	h6.sal.bam	other	4567622	4567622	0	+	1	0	134	130	0.5
CP008925.1	h6.sal.bam	other	4567623	4567623	0	+	2	2	134	130	1.0
CP008925.1	h6.sal.bam	other	4567624	4567624	0	+	2	2	134	128	1.0
CP008925.1	h6.sal.bam	other	4567625	4567625	0	+	1	2	134	128	0.5
CP008925.1	h6.sal.bam	other	4567626	4567626	0	+	3	2	137	126	1.5
CP008925.1	h6.sal.bam	other	4567627	4567627	0	+	2	2	137	127	1.0
CP008925.1	h6.sal.bam	other	4567628	4567628	0	+	2	4	136	126	1.0
CP008925.1	h6.sal.bam	other	4567629	4567629	0	+	1	4	133	122	0.5
CP008925.1	h6.sal.bam	other	4567630	4567630	0	+	0	5	133	119	0.0
CP008925.1	h6.sal.bam	other	4567631	4567631	0	+	0	4	131	115	0.0
CP008925.1	h6.sal.bam	other	4567632	4567632	0	+	2	4	132	113	1.0
CP008925.1	h6.sal.bam	other	4567633	4567633	0	+	0	1	130	111	0.0
CP008925.1	h6.sal.bam	other	4567634	4567634	0	+	2	0	131	110	1.0
CP008925.1	h6.sal.bam	other	4567635	4567635	0	+	2	2	133	110	1.0
CP008925.1	h6.sal.bam	other	4567636	4567636	0	+	1	3	133	112	0.5
CP008925.1	h6.sal.bam	other	4567637	4567637	0	+	1	5	133	109	0.5
CP008925.1	h6.sal.bam	other	4567638	4567638	0	+	2	1	134	104	1.0
CP008925.1	h6.sal.bam	other	4567639	4567639	0	+	4	3	137	105	2.0
CP008925.1	h6.sal.bam	other	4567640	4567640	0	+	1	4	137	102	0.5
CP008925.1	h6.sal.bam	other	4567641	4567641	0	+	2	3	138	98	1.0
CP008925.1	h6.sal.bam	other	4567642	4567642	0	+	1	1	135	96	0.5
CP008925.1	h6.sal.bam	other	4567643	4567643	0	+	1	3	135	96	0.5
CP008925.1	h6.sal.bam	other	4567644	4567644	0	+	5	3	140	97	2.5
CP008925.1	h6.sal.bam	other	4567645	4567645	0	+	4	0	142	94	2.0
CP008925.1	h6.sal.bam	other	4567646	4567646	0	+	1	1	143	99	0.5
CP008925.1	h6.sal.bam	other	4567647	4567647	0	+	2	2	139	101	1.0
CP008925.1	h6.sal.bam	other	4567648	4567648	0	+	6	2	145	101	3.0
CP008925.1	h6.sal.bam	other	4567649	4567649	0	+	0	1	145	99	0.0
CP008925.1	h6.sal.bam	other	4567650	4567650	0	+	4	0	141	100	2.0
CP008925.1	h6.sal.bam	other	4567651	4567651	0	+	1	2	142	100	0.5
CP008925.1	h6.sal.bam	other	4567652	4567652	0	+	3	2	143	101	1.5
CP008925.1	h6.sal.bam	other	4567653	4567653	0	+	3	2	141	102	1.5
CP008925.1	h6.sal.bam	other	4567654	4567654	0	+	2	0	141	101	1.0
CP008925.1	h6.sal.bam	other	4567655	4567655	0	+	3	1	142	103	1.5
CP008925.1	h6.sal.bam	other	4567656	4567656	0	+	1	0	140	107	0.5
CP008925.1	h6.sal.bam	other	4567657	4567657	0	+	1	0	138	112	0.5
CP008925.1	h6.sal.bam	other	4567658	4567658	0	+	1	1	138	114	0.5
CP008925.1	h6.sal.bam	other	4567659	4567659	0	+	0	1	136	117	0.0
CP008925.1	h6.sal.bam	other	4567660	4567660	0	+	1	1	134	117	0.5
CP008925.1	h6.sal.bam	other	4567661	4567661	0	+	1	0	132	116	0.5
CP008925.1	h6.sal.bam	other	4567662	4567662	0	+	3	0	135	116	1.5
CP008925.1	h6.sal.bam	other	4567663	4567663	0	+	3	2	133	123	1.5
CP008925.1	h6.sal.bam	other	4567664	4567664	0	+	2	0	133	122	1.0
CP008925.1	h6.sal.bam	other	4567665	4567665	0	+	1	1	134	126	0.5
CP008925.1	h6.sal.bam	other	4567666	4567666	0	+	0	1	134	127	0.0
CP008925.1	h6.sal.bam	other	4567667	4567667	0	+	1	1	135	126	0.5
CP008925.1	h6.sal.bam	other	4567668	4567668	0	+	3	1	128	130	1.5
CP008925.1	h6.sal.bam	other	4567669	4567669	0	+	0	0	124	132	0.0
CP008925.1	h6.sal.bam	other	4567670	4567670	0	+	4	5	127	133	2.0
CP008925.1	h6.sal.bam	other	4567671	4567671	0	+	0	4	127	128	0.0
CP008925.1	h6.sal.bam	other	4567672	4567672	0	+	3	1	128	128	1.5
CP008925.1	h6.sal.bam	other	4567673	4567673	0	+	3	0	130	131	1.5
CP008925.1	h6.sal.bam	other	4567674	4567674	0	+	2	0	129	131	1.0
CP008925.1	h6.sal.bam	other	4567675	4567675	0	+	1	0	129	132	0.5
CP008925.1	h6.sal.bam	other	4567676	4567676	0	+	2	1	131	136	1.0
CP008925.1	h6.sal.bam	other	4567677	4567677	0	+	3	2	131	135	1.5
CP008925.1	h6.sal.bam	other	4567678	4567678	0	+	3	1	134	133	1.5
CP008925.1	h6.sal.bam	other	4567679	4567679	0	+	2	1	135	138	1.0
CP008925.1	h6.sal.bam	other	4567680	4567680	0	+	1	3	134	138	0.5
CP008925.1	h6.sal.bam	other	4567681	4567681	0	+	5	3	138	135	2.5
CP008925.1	h6.sal.bam	other	4567682	4567682	0	+	1	0	139	132	0.5
CP008925.1	h6.sal.bam	other	4567683	4567683	0	+	4	2	139	138	2.0
CP008925.1	h6.sal.bam	other	4567684	4567684	0	+	2	3	141	136	1.0
CP008925.1	h6.sal.bam	other	4567685	4567685	0	+	0	0	135	134	0.0
CP008925.1	h6.sal.bam	other	4567686	4567686	0	+	1	4	136	134	0.5
CP008925.1	h6.sal.bam	other	4567687	4567687	0	+	3	3	137	130	1.5
CP008925.1	h6.sal.bam	other	4567688	4567688	0	+	1	0	135	135	0.5
CP008925.1	h6.sal.bam	other	4567689	4567689	0	+	1	1	131	137	0.5
CP008925.1	h6.sal.bam	other	4567690	4567690	0	+	2	4	133	136	1.0
CP008925.1	h6.sal.bam	other	4567691	4567691	0	+	3	1	136	132	1.5
CP008925.1	h6.sal.bam	other	4567692	4567692	0	+	0	2	135	131	0.0
CP008925.1	h6.sal.bam	other	4567693	4567693	0	+	1	2	134	131	0.5
CP008925.1	h6.sal.bam	other	4567694	4567694	0	+	2	3	136	134	1.0
CP008925.1	h6.sal.bam	other	4567695	4567695	0	+	5	2	140	134	2.5
CP008925.1	h6.sal.bam	other	4567696	4567696	0	+	2	1	141	133	1.0
CP008925.1	h6.sal.bam	other	4567697	4567697	0	+	3	4	143	132	1.5
CP008925.1	h6.sal.bam	other	4567698	4567698	0	+	1	1	139	130	0.5
CP008925.1	h6.sal.bam	other	4567699	4567699	0	+	3	1	142	131	1.5
CP008925.1	h6.sal.bam	other	4567700	4567700	0	+	1	0	143	130	0.5
CP008925.1	h6.sal.bam	other	4567701	4567701	0	+	3	1	142	132	1.5
CP008925.1	h6.sal.bam	other	4567702	4567702	0	+	1	0	141	132	0.5
CP008925.1	h6.sal.bam	other	4567703	4567703	0	+	1	0	142	132	0.5
CP008925.1	h6.sal.bam	other	4567704	4567704	0	+	2	2	143	134	1.0
CP008925.1	h6.sal.bam	other	4567705	4567705	0	+	3	1	146	133	1.5
CP008925.1	h6.sal.bam	other	4567706	4567706	0	+	1	2	147	132	0.5
CP008925.1	h6.sal.bam	other	4567707	4567707	0	+	2	2	147	132	1.0
CP008925.1	h6.sal.bam	other	4567708	4567708	0	+	3	1	150	133	1.5
CP008925.1	h6.sal.bam	other	4567709	4567709	0	+	2	1	150	133	1.0
CP008925.1	h6.sal.bam	other	4567710	4567710	0	+	1	1	149	133	0.5
CP008925.1	h6.sal.bam	other	4567711	4567711	0	+	3	0	151	134	1.5
CP008925.1	h6.sal.bam	other	4567712	4567712	0	+	1	0	151	135	0.5
CP008925.1	h6.sal.bam	other	4567713	4567713	0	+	3	2	152	135	1.5
CP008925.1	h6.sal.bam	other	4567714	4567714	0	+	8	1	155	135	4.0
CP008925.1	h6.sal.bam	other	4567715	4567715	0	+	1	0	156	136	0.5
CP008925.1	h6.sal.bam	other	4567716	4567716	0	+	2	1	156	137	1.0
CP008925.1	h6.sal.bam	other	4567717	4567717	0	+	2	0	155	137	1.0
CP008925.1	h6.sal.bam	other	4567718	4567718	0	+	0	4	155	137	0.0
CP008925.1	h6.sal.bam	other	4567719	4567719	0	+	0	4	148	133	0.0
CP008925.1	h6.sal.bam	other	4567720	4567720	0	+	4	2	150	131	2.0
CP008925.1	h6.sal.bam	other	4567721	4567721	0	+	1	3	151	129	0.5
CP008925.1	h6.sal.bam	other	4567722	4567722	0	+	1	2	144	128	0.5
CP008925.1	h6.sal.bam	other	4567723	4567723	0	+	4	1	148	126	2.0
CP008925.1	h6.sal.bam	other	4567724	4567724	0	+	2	1	149	130	1.0
CP008925.1	h6.sal.bam	other	4567725	4567725	0	+	0	1	145	129	0.0
CP008925.1	h6.sal.bam	other	4567726	4567726	0	+	1	3	144	132	0.5
CP008925.1	h6.sal.bam	other	4567727	4567727	0	+	2	3	144	133	1.0
CP008925.1	h6.sal.bam	other	4567728	4567728	0	+	3	1	144	131	1.5
CP008925.1	h6.sal.bam	other	4567729	4567729	0	+	1	2	143	130	0.5
CP008925.1	h6.sal.bam	other	4567730	4567730	0	+	0	8	140	129	0.0
CP008925.1	h6.sal.bam	other	4567731	4567731	0	+	3	1	142	123	1.5
CP008925.1	h6.sal.bam	other	4567732	4567732	0	+	2	1	142	122	1.0
CP008925.1	h6.sal.bam	other	4567733	4567733	0	+	2	4	144	123	1.0
CP008925.1	h6.sal.bam	other	4567734	4567734	0	+	4	2	148	120	2.0
CP008925.1	h6.sal.bam	other	4567735	4567735	0	+	2	1	147	119	1.0
CP008925.1	h6.sal.bam	other	4567736	4567736	0	+	1	5	148	120	0.5
CP008925.1	h6.sal.bam	other	4567737	4567737	0	+	5	1	151	115	2.5
CP008925.1	h6.sal.bam	other	4567738	4567738	0	+	1	0	146	116	0.5
CP008925.1	h6.sal.bam	other	4567739	4567739	0	+	2	4	146	117	1.0
CP008925.1	h6.sal.bam	other	4567740	4567740	0	+	1	2	147	116	0.5
CP008925.1	h6.sal.bam	other	4567741	4567741	0	+	4	3	148	114	2.0
CP008925.1	h6.sal.bam	other	4567742	4567742	0	+	2	2	150	112	1.0
CP008925.1	h6.sal.bam	other	4567743	4567743	0	+	2	3	152	110	1.0
CP008925.1	h6.sal.bam	other	4567744	4567744	0	+	4	1	152	109	2.0
CP008925.1	h6.sal.bam	other	4567745	4567745	0	+	5	1	157	108	2.5
CP008925.1	h6.sal.bam	other	4567746	4567746	0	+	3	3	160	112	1.5
CP008925.1	h6.sal.bam	other	4567747	4567747	0	+	2	3	156	111	1.0
CP008925.1	h6.sal.bam	other	4567748	4567748	0	+	0	0	156	108	0.0
CP008925.1	h6.sal.bam	other	4567749	4567749	0	+	0	2	155	112	0.0
CP008925.1	h6.sal.bam	other	4567750	4567750	0	+	3	2	155	113	1.5
CP008925.1	h6.sal.bam	other	4567751	4567751	0	+	0	5	155	112	0.0
CP008925.1	h6.sal.bam	other	4567752	4567752	0	+	1	1	153	107	0.5
CP008925.1	h6.sal.bam	other	4567753	4567753	0	+	0	0	148	112	0.0
CP008925.1	h6.sal.bam	other	4567754	4567754	0	+	2	1	148	116	1.0
CP008925.1	h6.sal.bam	other	4567755	4567755	0	+	2	1	150	115	1.0
CP008925.1	h6.sal.bam	other	4567756	4567756	0	+	2	3	146	122	1.0
CP008925.1	h6.sal.bam	other	4567757	4567757	0	+	3	3	149	121	1.5
CP008925.1	h6.sal.bam	other	4567758	4567758	0	+	1	1	146	121	0.5
CP008925.1	h6.sal.bam	other	4567759	4567759	0	+	5	0	150	123	2.5
CP008925.1	h6.sal.bam	other	4567760	4567760	0	+	5	3	155	123	2.5
CP008925.1	h6.sal.bam	other	4567761	4567761	0	+	3	3	157	122	1.5
CP008925.1	h6.sal.bam	other	4567762	4567762	0	+	2	1	155	121	1.0
CP008925.1	h6.sal.bam	other	4567763	4567763	0	+	1	2	150	121	0.5
CP008925.1	h6.sal.bam	other	4567764	4567764	0	+	2	0	152	121	1.0
CP008925.1	h6.sal.bam	other	4567765	4567765	0	+	1	0	153	126	0.5
CP008925.1	h6.sal.bam	other	4567766	4567766	0	+	2	3	155	126	1.0
CP008925.1	h6.sal.bam	other	4567767	4567767	0	+	1	3	153	125	0.5
CP008925.1	h6.sal.bam	other	4567768	4567768	0	+	3	2	156	129	1.5
CP008925.1	h6.sal.bam	other	4567769	4567769	0	+	2	3	156	127	1.0
CP008925.1	h6.sal.bam	other	4567770	4567770	0	+	6	1	157	125	3.0
CP008925.1	h6.sal.bam	other	4567771	4567771	0	+	2	0	154	125	1.0
CP008925.1	h6.sal.bam	other	4567772	4567772	0	+	4	2	158	128	2.0
CP008925.1	h6.sal.bam	other	4567773	4567773	0	+	3	2	159	126	1.5
CP008925.1	h6.sal.bam	other	4567774	4567774	0	+	0	2	157	124	0.0
CP008925.1	h6.sal.bam	other	4567775	4567775	0	+	0	4	156	122	0.0
CP008925.1	h6.sal.bam	other	4567776	4567776	0	+	11	1	165	121	5.5
CP008925.1	h6.sal.bam	other	4567777	4567777	0	+	2	1	167	120	1.0
CP008925.1	h6.sal.bam	other	4567778	4567778	0	+	1	2	167	121	0.5
CP008925.1	h6.sal.bam	other	4567779	4567779	0	+	3	1	167	119	1.5
CP008925.1	h6.sal.bam	other	4567780	4567780	0	+	2	1	164	119	1.0
CP008925.1	h6.sal.bam	other	4567781	4567781	0	+	1	2	165	119	0.5
CP008925.1	h6.sal.bam	other	4567782	4567782	0	+	1	2	166	120	0.5
CP008925.1	h6.sal.bam	other	4567783	4567783	0	+	4	1	167	118	2.0
CP008925.1	h6.sal.bam	other	4567784	4567784	0	+	1	1	166	117	0.5
CP008925.1	h6.sal.bam	other	4567785	4567785	0	+	3	1	168	127	1.5
CP008925.1	h6.sal.bam	other	4567786	4567786	0	+	1	0	165	133	0.5
CP008925.1	h6.sal.bam	other	4567787	4567787	0	+	1	0	163	133	0.5
CP008925.1	h6.sal.bam	other	4567788	4567788	0	+	0	2	163	133	0.0
CP008925.1	h6.sal.bam	other	4567789	4567789	0	+	0	1	156	131	0.0
CP008925.1	h6.sal.bam	other	4567790	4567790	0	+	1	0	155	130	0.5
CP008925.1	h6.sal.bam	other	4567791	4567791	0	+	1	1	155	148	0.5
CP008925.1	h6.sal.bam	other	4567792	4567792	0	+	4	0	157	147	2.0
CP008925.1	h6.sal.bam	other	4567793	4567793	0	+	1	0	158	148	0.5
CP008925.1	h6.sal.bam	other	4567794	4567794	0	+	5	2	163	148	2.5
CP008925.1	h6.sal.bam	other	4567795	4567795	0	+	3	3	162	148	1.5
CP008925.1	h6.sal.bam	other	4567796	4567796	0	+	1	2	162	145	0.5
CP008925.1	h6.sal.bam	other	4567797	4567797	0	+	4	2	165	144	2.0
CP008925.1	h6.sal.bam	other	4567798	4567798	0	+	1	2	162	143	0.5
CP008925.1	h6.sal.bam	other	4567799	4567799	0	+	3	0	163	142	1.5
CP008925.1	h6.sal.bam	other	4567800	4567800	0	+	2	3	164	143	1.0
CP008925.1	h6.sal.bam	other	4567801	4567801	0	+	6	3	169	142	3.0
CP008925.1	h6.sal.bam	other	4567802	4567802	0	+	0	1	168	139	0.0
CP008925.1	h6.sal.bam	other	4567803	4567803	0	+	2	1	166	140	1.0
CP008925.1	h6.sal.bam	other	4567804	4567804	0	+	1	2	167	139	0.5
CP008925.1	h6.sal.bam	other	4567805	4567805	0	+	1	0	168	140	0.5
CP008925.1	h6.sal.bam	other	4567806	4567806	0	+	2	0	167	143	1.0
CP008925.1	h6.sal.bam	other	4567807	4567807	0	+	1	2	166	148	0.5
CP008925.1	h6.sal.bam	other	4567808	4567808	0	+	0	2	162	149	0.0
CP008925.1	h6.sal.bam	other	4567809	4567809	0	+	0	2	158	150	0.0
CP008925.1	h6.sal.bam	other	4567810	4567810	0	+	1	2	157	150	0.5
CP008925.1	h6.sal.bam	other	4567811	4567811	0	+	5	1	161	148	2.5
CP008925.1	h6.sal.bam	other	4567812	4567812	0	+	1	1	157	148	0.6666666666666666
CP008925.1	h6.sal.bam	other	4567813	4567813	0	+	4	1	161	147	2.6666666666666665
CP008925.1	h6.sal.bam	other	4567814	4567814	0	+	5	3	164	147	5.0
CP008925.1	h6.sal.bam	other	4567815	4567815	0	+	6	1	169	145	4.0
CP008925.1	h6.sal.bam	other	4567816	4567816	0	+	2	1	166	144	1.3333333333333333
CP008925.1	h6.sal.bam	other	4567817	4567817	0	+	4	2	168	146	2.0
CP008925.1	h6.sal.bam	other	4567818	4567818	0	+	0	0	166	144	0.0
CP008925.1	h6.sal.bam	other	4567819	4567819	0	+	2	3	165	147	1.0
CP008925.1	h6.sal.bam	other	4567820	4567820	0	+	1	2	160	149	0.5
CP008925.1	h6.sal.bam	other	4567821	4567821	0	+	0	1	158	148	0.0
CP008925.1	h6.sal.bam	other	4567822	4567822	0	+	0	2	155	148	0.0
CP008925.1	h6.sal.bam	other	4567823	4567823	0	+	2	4	157	148	1.3333333333333333
CP008925.1	h6.sal.bam	other	4567824	4567824	0	+	1	0	158	145	0.5
CP008925.1	h6.sal.bam	other	4567825	4567825	0	+	4	2	158	146	2.0
CP008925.1	h6.sal.bam	other	4567826	4567826	0	+	2	1	160	144	1.0
CP008925.1	h6.sal.bam	other	4567827	4567827	0	+	2	5	161	145	1.0
CP008925.1	h6.sal.bam	other	4567828	4567828	0	+	1	3	162	142	0.5
CP008925.1	h6.sal.bam	other	4567829	4567829	0	+	1	2	161	139	0.5
CP008925.1	h6.sal.bam	other	4567830	4567830	0	+	0	6	156	138	0.0
CP008925.1	h6.sal.bam	other	4567831	4567831	0	+	0	2	151	135	0.0
CP008925.1	h6.sal.bam	other	4567832	4567832	0	+	1	4	152	134	0.5
CP008925.1	h6.sal.bam	other	4567833	4567833	0	+	0	2	152	132	0.0
CP008925.1	h6.sal.bam	other	4567834	4567834	0	+	2	1	150	131	1.0
CP008925.1	h6.sal.bam	other	4567835	4567835	0	+	0	1	143	132	0.0
CP008925.1	h6.sal.bam	other	4567836	4567836	0	+	3	2	146	131	1.5
CP008925.1	h6.sal.bam	other	4567837	4567837	0	+	3	1	146	130	1.5
CP008925.1	h6.sal.bam	other	4567838	4567838	0	+	2	2	147	132	1.0
CP008925.1	h6.sal.bam	other	4567839	4567839	0	+	1	3	147	135	0.5
CP008925.1	h6.sal.bam	other	4567840	4567840	0	+	0	0	146	132	0.0
CP008925.1	h6.sal.bam	other	4567841	4567841	0	+	1	4	144	132	0.5
CP008925.1	h6.sal.bam	other	4567842	4567842	0	+	2	4	145	131	1.0
CP008925.1	h6.sal.bam	other	4567843	4567843	0	+	2	0	143	130	1.0
CP008925.1	h6.sal.bam	other	4567844	4567844	0	+	3	2	141	132	1.5
CP008925.1	h6.sal.bam	other	4567845	4567845	0	+	0	0	139	132	0.0
CP008925.1	h6.sal.bam	other	4567846	4567846	0	+	0	3	135	134	0.0
CP008925.1	h6.sal.bam	other	4567847	4567847	0	+	2	0	134	134	1.0
CP008925.1	h6.sal.bam	other	4567848	4567848	0	+	1	0	135	134	0.5
CP008925.1	h6.sal.bam	other	4567849	4567849	0	+	0	0	135	135	0.0
CP008925.1	h6.sal.bam	other	4567850	4567850	0	+	3	3	131	138	1.5
CP008925.1	h6.sal.bam	other	4567851	4567851	0	+	4	1	128	137	2.0
CP008925.1	h6.sal.bam	other	4567852	4567852	0	+	1	1	129	136	0.5
CP008925.1	h6.sal.bam	other	4567853	4567853	0	+	1	0	130	137	0.5
CP008925.1	h6.sal.bam	other	4567854	4567854	0	+	5	1	130	140	2.5
CP008925.1	h6.sal.bam	other	4567855	4567855	0	+	3	1	131	140	1.5
CP008925.1	h6.sal.bam	other	4567856	4567856	0	+	0	4	131	139	0.0
CP008925.1	h6.sal.bam	other	4567857	4567857	0	+	2	0	131	140	1.0
CP008925.1	h6.sal.bam	other	4567858	4567858	0	+	3	8	132	142	1.5
CP008925.1	h6.sal.bam	other	4567859	4567859	0	+	3	3	132	136	1.5
CP008925.1	h6.sal.bam	other	4567860	4567860	0	+	0	6	132	135	0.0
CP008925.1	h6.sal.bam	other	4567861	4567861	0	+	2	4	133	132	1.0
CP008925.1	h6.sal.bam	other	4567862	4567862	0	+	0	1	131	129	0.0
CP008925.1	h6.sal.bam	other	4567863	4567863	0	+	0	6	131	129	0.0
CP008925.1	h6.sal.bam	other	4567864	4567864	0	+	1	5	132	124	0.5
CP008925.1	h6.sal.bam	other	4567865	4567865	0	+	2	3	133	120	1.0
CP008925.1	h6.sal.bam	other	4567866	4567866	0	+	3	0	135	119	1.5
CP008925.1	h6.sal.bam	other	4567867	4567867	0	+	5	2	135	121	2.5
CP008925.1	h6.sal.bam	other	4567868	4567868	0	+	3	1	136	119	1.5
CP008925.1	h6.sal.bam	other	4567869	4567869	0	+	2	2	134	125	1.0
CP008925.1	h6.sal.bam	other	4567870	4567870	0	+	7	0	135	123	3.5
CP008925.1	h6.sal.bam	other	4567871	4567871	0	+	2	1	137	124	1.0
CP008925.1	h6.sal.bam	other	4567872	4567872	0	+	0	0	137	126	0.0
CP008925.1	h6.sal.bam	other	4567873	4567873	0	+	2	1	139	127	1.0
CP008925.1	h6.sal.bam	other	4567874	4567874	0	+	2	2	138	127	1.0
CP008925.1	h6.sal.bam	other	4567875	4567875	0	+	4	2	140	126	2.0
CP008925.1	h6.sal.bam	other	4567876	4567876	0	+	1	1	135	125	0.5
CP008925.1	h6.sal.bam	other	4567877	4567877	0	+	5	2	140	125	2.5
CP008925.1	h6.sal.bam	other	4567878	4567878	0	+	2	2	140	125	1.0
CP008925.1	h6.sal.bam	other	4567879	4567879	0	+	2	3	141	124	1.0
CP008925.1	h6.sal.bam	other	4567880	4567880	0	+	3	5	143	123	1.5
CP008925.1	h6.sal.bam	other	4567881	4567881	0	+	1	1	142	118	0.5
CP008925.1	h6.sal.bam	other	4567882	4567882	0	+	0	2	141	118	0.0
CP008925.1	h6.sal.bam	other	4567883	4567883	0	+	4	2	145	116	2.0
CP008925.1	h6.sal.bam	other	4567884	4567884	0	+	2	2	147	114	1.0
CP008925.1	h6.sal.bam	other	4567885	4567885	0	+	8	1	150	112	4.0
CP008925.1	h6.sal.bam	other	4567886	4567886	0	+	1	0	150	112	0.5
CP008925.1	h6.sal.bam	other	4567887	4567887	0	+	1	0	148	112	0.5
CP008925.1	h6.sal.bam	other	4567888	4567888	0	+	5	0	151	117	2.5
CP008925.1	h6.sal.bam	other	4567889	4567889	0	+	1	0	147	117	0.5
CP008925.1	h6.sal.bam	other	4567890	4567890	0	+	1	0	142	117	0.5
CP008925.1	h6.sal.bam	other	4567891	4567891	0	+	2	3	142	118	1.0
CP008925.1	h6.sal.bam	other	4567892	4567892	0	+	2	4	140	116	1.0
CP008925.1	h6.sal.bam	other	4567893	4567893	0	+	3	4	143	113	1.5
CP008925.1	h6.sal.bam	other	4567894	4567894	0	+	3	1	144	109	1.5
CP008925.1	h6.sal.bam	other	4567895	4567895	0	+	2	1	145	108	1.0
CP008925.1	h6.sal.bam	other	4567896	4567896	0	+	2	2	147	107	1.0
CP008925.1	h6.sal.bam	other	4567897	4567897	0	+	2	1	147	110	1.0
CP008925.1	h6.sal.bam	other	4567898	4567898	0	+	2	1	148	111	1.0
CP008925.1	h6.sal.bam	other	4567899	4567899	0	+	1	1	149	113	0.5
CP008925.1	h6.sal.bam	other	4567900	4567900	0	+	4	1	149	112	2.0
CP008925.1	h6.sal.bam	other	4567901	4567901	0	+	3	1	150	111	1.5
CP008925.1	h6.sal.bam	other	4567902	4567902	0	+	0	2	147	111	0.0
CP008925.1	h6.sal.bam	other	4567903	4567903	0	+	2	1	149	109	1.0
CP008925.1	h6.sal.bam	other	4567904	4567904	0	+	2	1	150	108	1.0
CP008925.1	h6.sal.bam	other	4567905	4567905	0	+	3	4	153	107	1.5
CP008925.1	h6.sal.bam	other	4567906	4567906	0	+	1	0	153	104	0.5
CP008925.1	h6.sal.bam	other	4567907	4567907	0	+	2	4	155	104	1.0
CP008925.1	h6.sal.bam	other	4567908	4567908	0	+	6	0	161	102	3.0
CP008925.1	h6.sal.bam	other	4567909	4567909	0	+	2	1	161	102	1.0
CP008925.1	h6.sal.bam	other	4567910	4567910	0	+	1	0	162	101	0.5
CP008925.1	h6.sal.bam	other	4567911	4567911	0	+	2	2	161	104	1.0
CP008925.1	h6.sal.bam	other	4567912	4567912	0	+	0	1	156	103	0.0
CP008925.1	h6.sal.bam	other	4567913	4567913	0	+	4	5	160	108	2.0
CP008925.1	h6.sal.bam	other	4567914	4567914	0	+	0	1	159	103	0.0
CP008925.1	h6.sal.bam	other	4567915	4567915	0	+	1	1	157	102	0.5
CP008925.1	h6.sal.bam	other	4567916	4567916	0	+	0	2	157	103	0.0
CP008925.1	h6.sal.bam	other	4567917	4567917	0	+	3	2	160	102	1.5
CP008925.1	h6.sal.bam	other	4567918	4567918	0	+	1	3	156	103	0.5
CP008925.1	h6.sal.bam	other	4567919	4567919	0	+	1	2	157	102	0.5
CP008925.1	h6.sal.bam	other	4567920	4567920	0	+	6	0	162	101	3.0
CP008925.1	h6.sal.bam	other	4567921	4567921	0	+	1	3	163	101	0.5
CP008925.1	h6.sal.bam	other	4567922	4567922	0	+	1	1	162	98	0.5
CP008925.1	h6.sal.bam	other	4567923	4567923	0	+	1	3	162	99	0.5
CP008925.1	h6.sal.bam	other	4567924	4567924	0	+	3	0	158	100	1.5
CP008925.1	h6.sal.bam	other	4567925	4567925	0	+	5	2	163	101	2.5
CP008925.1	h6.sal.bam	other	4567926	4567926	0	+	1	0	164	99	0.5
CP008925.1	h6.sal.bam	other	4567927	4567927	0	+	9	2	172	104	4.5
CP008925.1	h6.sal.bam	other	4567928	4567928	0	+	0	3	172	102	0.0
CP008925.1	h6.sal.bam	other	4567929	4567929	0	+	1	2	165	101	0.5
CP008925.1	h6.sal.bam	other	4567930	4567930	0	+	0	4	165	101	0.0
CP008925.1	h6.sal.bam	other	4567931	4567931	0	+	1	1	166	97	0.5
CP008925.1	h6.sal.bam	other	4567932	4567932	0	+	3	2	166	97	1.5
CP008925.1	h6.sal.bam	other	4567933	4567933	0	+	2	2	166	96	1.0
CP008925.1	h6.sal.bam	other	4567934	4567934	0	+	3	2	166	94	1.5
CP008925.1	h6.sal.bam	other	4567935	4567935	0	+	1	3	167	94	0.5
CP008925.1	h6.sal.bam	other	4567936	4567936	0	+	0	1	165	92	0.0
CP008925.1	h6.sal.bam	other	4567937	4567937	0	+	1	1	166	92	0.5
CP008925.1	h6.sal.bam	other	4567938	4567938	0	+	4	1	170	91	2.6666666666666665
CP008925.1	h6.sal.bam	other	4567939	4567939	0	+	0	1	169	90	0.0
CP008925.1	h6.sal.bam	other	4567940	4567940	0	+	0	2	167	92	0.0
CP008925.1	h6.sal.bam	other	4567941	4567941	0	+	6	2	170	93	4.0
CP008925.1	h6.sal.bam	other	4567942	4567942	0	+	3	1	168	91	3.0
CP008925.1	h6.sal.bam	other	4567943	4567943	0	+	0	7	165	90	0.0
CP008925.1	h6.sal.bam	other	4567944	4567944	0	+	2	0	165	83	2.0
CP008925.1	h6.sal.bam	other	4567945	4567945	0	+	1	1	159	83	1.0
CP008925.1	h6.sal.bam	other	4567946	4567946	0	+	2	3	159	82	2.0
CP008925.1	h6.sal.bam	other	4567947	4567947	0	+	2	1	161	82	2.0
CP008925.1	h6.sal.bam	other	4567948	4567948	0	+	4	1	163	82	4.0
CP008925.1	h6.sal.bam	other	4567949	4567949	0	+	2	1	163	82	2.0
CP008925.1	h6.sal.bam	other	4567950	4567950	0	+	6	1	165	83	6.0
CP008925.1	h6.sal.bam	other	4567951	4567951	0	+	1	2	159	86	1.0
CP008925.1	h6.sal.bam	other	4567952	4567952	0	+	0	1	159	84	0.0
CP008925.1	h6.sal.bam	other	4567953	4567953	0	+	1	1	159	84	1.0
CP008925.1	h6.sal.bam	GTTC	4567954	4567954	4567962	+	2	2	159	85	2.0
CP008925.1	h6.sal.bam	other	4567955	4567955	0	+	0	0	156	83	0.0
CP008925.1	h6.sal.bam	GTTC	4567956	4567956	4567962	+	3	1	157	85	3.0
CP008925.1	h6.sal.bam	other	4567957	4567957	0	+	1	0	154	90	1.0
CP008925.1	h6.sal.bam	other	4567958	4567958	0	+	2	1	156	233	2.0
CP008925.1	h6.sal.bam	other	4567959	4567959	0	+	2	1	156	242	2.0
CP008925.1	h6.sal.bam	other	4567960	4567960	0	+	2	0	149	243	2.0
CP008925.1	h6.sal.bam	other	4567961	4567961	0	+	2	3	151	246	2.0
CP008925.1	h6.sal.bam	other	4567962	4567962	0	+	2	0	151	248	2.0
CP008925.1	h6.sal.bam	other	4567963	4567963	0	+	2	0	149	248	2.0
CP008925.1	h6.sal.bam	other	4567964	4567964	0	+	0	1	148	249	0.0
CP008925.1	h6.sal.bam	other	4567965	4567965	0	+	1	0	148	248	1.0
CP008925.1	h6.sal.bam	other	4567966	4567966	0	+	6	1	152	248	6.0
CP008925.1	h6.sal.bam	other	4567967	4567967	0	+	0	1	151	249	0.0
CP008925.1	h6.sal.bam	other	4567968	4567968	0	+	0	0	148	248	0.0
CP008925.1	h6.sal.bam	other	4567969	4567969	0	+	0	0	145	252	0.0
CP008925.1	h6.sal.bam	other	4567970	4567970	0	+	0	0	143	256	0.0
CP008925.1	h6.sal.bam	GTTC	4567971	4567971	4567962	+	0	5	141	256	0.0
CP008925.1	h6.sal.bam	other	4567972	4567972	0	+	1	2	140	252	1.0
CP008925.1	h6.sal.bam	GTTC	4567973	4567973	4567962	+	2	3	140	251	2.0
CP008925.1	h6.sal.bam	other	4567974	4567974	0	+	3	0	142	249	3.0
CP008925.1	h6.sal.bam	other	4567975	4567975	0	+	0	0	137	280	0.0
CP008925.1	h6.sal.bam	other	4567976	4567976	0	+	0	0	134	281	0.0
CP008925.1	h6.sal.bam	other	4567977	4567977	0	+	3	0	135	282	3.0
CP008925.1	h6.sal.bam	other	4567978	4567978	0	+	0	0	132	282	0.0
CP008925.1	h6.sal.bam	other	4567979	4567979	0	+	1	0	133	283	1.0
CP008925.1	h6.sal.bam	other	4567980	4567980	0	+	2	1	133	285	2.0
CP008925.1	h6.sal.bam	other	4567981	4567981	0	+	0	2	132	286	0.0
CP008925.1	h6.sal.bam	other	4567982	4567982	0	+	0	0	130	284	0.0
CP008925.1	h6.sal.bam	other	4567983	4567983	0	+	3	0	127	285	3.0
CP008925.1	h6.sal.bam	other	4567984	4567984	0	+	1	1	126	287	1.0
CP008925.1	h6.sal.bam	other	4567985	4567985	0	+	2	2	127	288	2.0
CP008925.1	h6.sal.bam	other	4567986	4567986	0	+	0	1	125	287	0.0
CP008925.1	h6.sal.bam	other	4567987	4567987	0	+	0	6	125	287	0.0
CP008925.1	h6.sal.bam	other	4567988	4567988	0	+	0	0	121	282	0.0
CP008925.1	h6.sal.bam	other	4567989	4567989	0	+	0	1	121	282	0.0
CP008925.1	h6.sal.bam	other	4567990	4567990	0	+	2	3	119	282	2.0
CP008925.1	h6.sal.bam	other	4567991	4567991	0	+	0	1	119	280	0.0
CP008925.1	h6.sal.bam	other	4567992	4567992	0	+	1	1	120	279	1.0
CP008925.1	h6.sal.bam	other	4567993	4567993	0	+	0	2	119	278	0.0
CP008925.1	h6.sal.bam	other	4567994	4567994	0	+	1	1	117	278	1.0
CP008925.1	h6.sal.bam	other	4567995	4567995	0	+	1	0	114	277	1.0
CP008925.1	h6.sal.bam	other	4567996	4567996	0	+	2	0	114	280	2.0
CP008925.1	h6.sal.bam	other	4567997	4567997	0	+	1	1	113	280	1.0
CP008925.1	h6.sal.bam	other	4567998	4567998	0	+	0	5	113	279	0.0
CP008925.1	h6.sal.bam	other	4567999	4567999	0	+	2	1	106	277	2.0
CP008925.1	h6.sal.bam	other	4568000	4568000	0	+	1	3	107	276	1.0
CP008925.1	h6.sal.bam	other	4568001	4568001	0	+	1	2	107	273	1.0
CP008925.1	h6.sal.bam	other	4568002	4568002	0	+	0	0	100	272	0.0
CP008925.1	h6.sal.bam	other	4568003	4568003	0	+	3	3	103	272	3.0
CP008925.1	h6.sal.bam	other	4568004	4568004	0	+	2	2	104	272	2.0
CP008925.1	h6.sal.bam	other	4568005	4568005	0	+	0	0	103	276	0.0
CP008925.1	h6.sal.bam	other	4568006	4568006	0	+	1	0	100	276	1.0
CP008925.1	h6.sal.bam	other	4568007	4568007	0	+	1	1	101	276	1.0
CP008925.1	h6.sal.bam	other	4568008	4568008	0	+	1	0	99	276	1.0
CP008925.1	h6.sal.bam	other	4568009	4568009	0	+	2	2	101	276	2.0
CP008925.1	h6.sal.bam	other	4568010	4568010	0	+	2	1	102	275	2.0
CP008925.1	h6.sal.bam	other	4568011	4568011	0	+	1	1	102	275	1.0
CP008925.1	h6.sal.bam	other	4568012	4568012	0	+	0	1	102	274	0.0
CP008925.1	h6.sal.bam	other	4568013	4568013	0	+	0	0	98	275	0.0
CP008925.1	h6.sal.bam	other	4568014	4568014	0	+	1	5	99	275	1.0
CP008925.1	h6.sal.bam	other	4568015	4568015	0	+	1	1	100	271	1.0
CP008925.1	h6.sal.bam	other	4568016	4568016	0	+	1	0	95	270	1.0
CP008925.1	h6.sal.bam	other	4568017	4568017	0	+	3	0	95	270	3.0
CP008925.1	h6.sal.bam	other	4568018	4568018	0	+	1	0	96	276	1.0
CP008925.1	h6.sal.bam	other	4568019	4568019	0	+	0	0	94	276	0.0
CP008925.1	h6.sal.bam	other	4568020	4568020	0	+	1	2	94	276	1.0
CP008925.1	h6.sal.bam	other	4568021	4568021	0	+	2	1	92	274	2.0
CP008925.1	h6.sal.bam	other	4568022	4568022	0	+	0	1	88	274	0.0
CP008925.1	h6.sal.bam	other	4568023	4568023	0	+	1	1	86	273	1.0
CP008925.1	h6.sal.bam	other	4568024	4568024	0	+	0	2	86	272	0.0
CP008925.1	h6.sal.bam	other	4568025	4568025	0	+	1	4	80	271	1.0
CP008925.1	h6.sal.bam	other	4568026	4568026	0	+	0	0	80	268	0.0
CP008925.1	h6.sal.bam	other	4568027	4568027	0	+	2	1	82	269	2.0
CP008925.1	h6.sal.bam	other	4568028	4568028	0	+	0	2	82	271	0.0
CP008925.1	h6.sal.bam	other	4568029	4568029	0	+	2	0	82	272	2.0
CP008925.1	h6.sal.bam	other	4568030	4568030	0	+	0	2	82	272	0.0
CP008925.1	h6.sal.bam	other	4568031	4568031	0	+	1	5	80	271	1.0
CP008925.1	h6.sal.bam	GAAC	4568032	4568032	4568040	+	0	155	79	267	0.0
CP008925.1	h6.sal.bam	other	4568033	4568033	0	+	2	4	78	112	2.0
CP008925.1	h6.sal.bam	GAAC	4568034	4568034	4568040	+	186	1	262	113	186.0
CP008925.1	h6.sal.bam	other	4568035	4568035	0	+	0	1	260	112	0.0
CP008925.1	h6.sal.bam	other	4568036	4568036	0	+	1	2	259	114	1.0
CP008925.1	h6.sal.bam	other	4568037	4568037	0	+	0	1	255	112	0.0
CP008925.1	h6.sal.bam	other	4568038	4568038	0	+	1	2	256	112	1.0
CP008925.1	h6.sal.bam	other	4568039	4568039	0	+	5	0	261	112	5.0
CP008925.1	h6.sal.bam	other	4568040	4568040	0	+	0	0	260	113	0.0
CP008925.1	h6.sal.bam	other	4568041	4568041	0	+	9	0	264	114	9.0
CP008925.1	h6.sal.bam	other	4568042	4568042	0	+	0	4	264	117	0.0
CP008925.1	h6.sal.bam	other	4568043	4568043	0	+	1	4	265	114	1.0
CP008925.1	h6.sal.bam	other	4568044	4568044	0	+	1	0	266	110	1.0
CP008925.1	h6.sal.bam	other	4568045	4568045	0	+	3	0	269	115	3.0
CP008925.1	h6.sal.bam	other	4568046	4568046	0	+	5	1	274	115	5.0
CP008925.1	h6.sal.bam	other	4568047	4568047	0	+	0	1	273	114	0.0
CP008925.1	h6.sal.bam	other	4568048	4568048	0	+	1	1	272	115	1.0
CP008925.1	h6.sal.bam	GAAC	4568049	4568049	4568040	+	2	33	271	118	2.0
CP008925.1	h6.sal.bam	other	4568050	4568050	0	+	0	1	270	88	0.0
CP008925.1	h6.sal.bam	GAAC	4568051	4568051	4568040	+	40	0	310	88	40.0
CP008925.1	h6.sal.bam	other	4568052	4568052	0	+	3	0	310	92	3.0
CP008925.1	h6.sal.bam	other	4568053	4568053	0	+	0	1	310	95	0.0
CP008925.1	h6.sal.bam	other	4568054	4568054	0	+	3	2	313	94	3.0
CP008925.1	h6.sal.bam	other	4568055	4568055	0	+	0	3	311	94	0.0
CP008925.1	h6.sal.bam	other	4568056	4568056	0	+	0	0	311	91	0.0
CP008925.1	h6.sal.bam	other	4568057	4568057	0	+	1	1	311	92	1.0
CP008925.1	h6.sal.bam	other	4568058	4568058	0	+	2	2	311	97	2.0
CP008925.1	h6.sal.bam	other	4568059	4568059	0	+	2	2	312	96	2.0
CP008925.1	h6.sal.bam	other	4568060	4568060	0	+	1	2	311	96	1.0
CP008925.1	h6.sal.bam	other	4568061	4568061	0	+	2	0	313	97	2.0
CP008925.1	h6.sal.bam	other	4568062	4568062	0	+	0	1	313	97	0.0
CP008925.1	h6.sal.bam	other	4568063	4568063	0	+	0	0	313	98	0.0
CP008925.1	h6.sal.bam	other	4568064	4568064	0	+	3	1	315	101	3.0
CP008925.1	h6.sal.bam	other	4568065	4568065	0	+	1	1	315	100	1.0
CP008925.1	h6.sal.bam	other	4568066	4568066	0	+	1	0	314	100	1.0
CP008925.1	h6.sal.bam	other	4568067	4568067	0	+	2	0	316	102	2.0
CP008925.1	h6.sal.bam	other	4568068	4568068	0	+	2	2	318	102	2.0
CP008925.1	h6.sal.bam	other	4568069	4568069	0	+	0	0	316	100	0.0
CP008925.1	h6.sal.bam	other	4568070	4568070	0	+	2	1	318	101	2.0
CP008925.1	h6.sal.bam	other	4568071	4568071	0	+	2	1	318	102	2.0
CP008925.1	h6.sal.bam	other	4568072	4568072	0	+	2	1	319	102	2.0
CP008925.1	h6.sal.bam	other	4568073	4568073	0	+	3	1	321	101	3.0
CP008925.1	h6.sal.bam	other	4568074	4568074	0	+	0	0	320	100	0.0
CP008925.1	h6.sal.bam	other	4568075	4568075	0	+	1	1	321	100	1.0
CP008925.1	h6.sal.bam	other	4568076	4568076	0	+	0	0	320	99	0.0
CP008925.1	h6.sal.bam	other	4568077	4568077	0	+	0	3	320	101	0.0
CP008925.1	h6.sal.bam	other	4568078	4568078	0	+	2	6	319	99	2.0
CP008925.1	h6.sal.bam	other	4568079	4568079	0	+	1	2	318	93	1.0
CP008925.1	h6.sal.bam	other	4568080	4568080	0	+	1	0	315	92	1.0
CP008925.1	h6.sal.bam	other	4568081	4568081	0	+	2	1	317	94	2.0
CP008925.1	h6.sal.bam	other	4568082	4568082	0	+	0	0	317	93	0.0
CP008925.1	h6.sal.bam	other	4568083	4568083	0	+	2	1	319	94	2.0
CP008925.1	h6.sal.bam	other	4568084	4568084	0	+	2	0	319	101	2.0
CP008925.1	h6.sal.bam	other	4568085	4568085	0	+	0	1	317	101	0.0
CP008925.1	h6.sal.bam	other	4568086	4568086	0	+	1	1	317	105	1.0
CP008925.1	h6.sal.bam	other	4568087	4568087	0	+	4	1	320	109	4.0
CP008925.1	h6.sal.bam	other	4568088	4568088	0	+	1	1	320	109	1.0
CP008925.1	h6.sal.bam	other	4568089	4568089	0	+	1	1	319	109	1.0
CP008925.1	h6.sal.bam	other	4568090	4568090	0	+	0	2	314	110	0.0
CP008925.1	h6.sal.bam	other	4568091	4568091	0	+	1	0	315	112	1.0
CP008925.1	h6.sal.bam	other	4568092	4568092	0	+	1	4	316	115	0.6666666666666666
CP008925.1	h6.sal.bam	other	4568093	4568093	0	+	2	0	317	114	1.3333333333333333
CP008925.1	h6.sal.bam	other	4568094	4568094	0	+	2	0	317	114	1.3333333333333333
CP008925.1	h6.sal.bam	other	4568095	4568095	0	+	3	0	317	117	2.0
CP008925.1	h6.sal.bam	other	4568096	4568096	0	+	3	1	318	118	3.0
CP008925.1	h6.sal.bam	other	4568097	4568097	0	+	1	0	319	119	1.0
CP008925.1	h6.sal.bam	other	4568098	4568098	0	+	0	0	318	120	0.0
CP008925.1	h6.sal.bam	other	4568099	4568099	0	+	2	1	320	120	2.0
CP008925.1	h6.sal.bam	other	4568100	4568100	0	+	6	1	322	120	6.0
CP008925.1	h6.sal.bam	other	4568101	4568101	0	+	1	1	320	120	1.0
CP008925.1	h6.sal.bam	other	4568102	4568102	0	+	0	4	320	119	0.0
CP008925.1	h6.sal.bam	other	4568103	4568103	0	+	2	4	321	127	2.0
CP008925.1	h6.sal.bam	other	4568104	4568104	0	+	2	1	321	128	2.0
CP008925.1	h6.sal.bam	other	4568105	4568105	0	+	0	0	319	128	0.0
CP008925.1	h6.sal.bam	other	4568106	4568106	0	+	6	1	316	128	6.0
CP008925.1	h6.sal.bam	other	4568107	4568107	0	+	2	0	318	127	2.0
CP008925.1	h6.sal.bam	other	4568108	4568108	0	+	0	1	151	132	0.0
CP008925.1	h6.sal.bam	other	4568109	4568109	0	+	2	1	153	131	2.0
CP008925.1	h6.sal.bam	other	4568110	4568110	0	+	0	1	153	130	0.0
CP008925.1	h6.sal.bam	other	4568111	4568111	0	+	5	1	157	130	5.0
CP008925.1	h6.sal.bam	other	4568112	4568112	0	+	2	0	159	130	1.3333333333333333
CP008925.1	h6.sal.bam	other	4568113	4568113	0	+	5	2	158	137	2.5
CP008925.1	h6.sal.bam	other	4568114	4568114	0	+	0	2	158	136	0.0
CP008925.1	h6.sal.bam	other	4568115	4568115	0	+	0	1	150	136	0.0
CP008925.1	h6.sal.bam	other	4568116	4568116	0	+	1	5	151	140	0.5
CP008925.1	h6.sal.bam	other	4568117	4568117	0	+	2	1	152	140	1.0
CP008925.1	h6.sal.bam	other	4568118	4568118	0	+	1	2	153	142	0.6666666666666666
CP008925.1	h6.sal.bam	other	4568119	4568119	0	+	3	3	155	143	2.0
CP008925.1	h6.sal.bam	other	4568120	4568120	0	+	3	0	153	140	2.0
CP008925.1	h6.sal.bam	other	4568121	4568121	0	+	0	1	150	140	0.0
CP008925.1	h6.sal.bam	other	4568122	4568122	0	+	3	2	153	141	3.0
CP008925.1	h6.sal.bam	other	4568123	4568123	0	+	4	1	156	141	4.0
CP008925.1	h6.sal.bam	other	4568124	4568124	0	+	3	3	149	143	2.0
CP008925.1	h6.sal.bam	other	4568125	4568125	0	+	0	2	149	140	0.0
CP008925.1	h6.sal.bam	other	4568126	4568126	0	+	1	4	118	142	0.5
CP008925.1	h6.sal.bam	other	4568127	4568127	0	+	1	2	117	139	0.5
CP008925.1	h6.sal.bam	other	4568128	4568128	0	+	0	0	117	138	0.0
CP008925.1	h6.sal.bam	other	4568129	4568129	0	+	0	2	114	141	0.0
CP008925.1	h6.sal.bam	other	4568130	4568130	0	+	2	3	116	143	1.0
CP008925.1	h6.sal.bam	other	4568131	4568131	0	+	0	2	116	142	0.0
CP008925.1	h6.sal.bam	other	4568132	4568132	0	+	5	2	120	142	2.5
CP008925.1	h6.sal.bam	other	4568133	4568133	0	+	3	2	121	143	1.5
CP008925.1	h6.sal.bam	other	4568134	4568134	0	+	3	1	121	141	1.5
CP008925.1	h6.sal.bam	other	4568135	4568135	0	+	1	2	119	140	0.5
CP008925.1	h6.sal.bam	other	4568136	4568136	0	+	4	0	123	146	2.0
CP008925.1	h6.sal.bam	other	4568137	4568137	0	+	3	2	123	148	1.5
CP008925.1	h6.sal.bam	other	4568138	4568138	0	+	0	4	123	149	0.0
CP008925.1	h6.sal.bam	other	4568139	4568139	0	+	1	0	124	147	0.5
CP008925.1	h6.sal.bam	other	4568140	4568140	0	+	4	1	127	147	2.0
CP008925.1	h6.sal.bam	other	4568141	4568141	0	+	2	3	127	148	1.0
CP008925.1	h6.sal.bam	other	4568142	4568142	0	+	3	1	129	146	1.5
CP008925.1	h6.sal.bam	other	4568143	4568143	0	+	1	1	128	145	0.5
CP008925.1	h6.sal.bam	other	4568144	4568144	0	+	1	1	129	145	0.5
CP008925.1	h6.sal.bam	other	4568145	4568145	0	+	4	1	131	149	2.0
CP008925.1	h6.sal.bam	other	4568146	4568146	0	+	0	1	128	148	0.0
CP008925.1	h6.sal.bam	other	4568147	4568147	0	+	1	1	128	157	0.5
CP008925.1	h6.sal.bam	other	4568148	4568148	0	+	1	5	126	157	0.5
CP008925.1	h6.sal.bam	other	4568149	4568149	0	+	0	0	126	155	0.0
CP008925.1	h6.sal.bam	other	4568150	4568150	0	+	3	1	128	159	1.5
CP008925.1	h6.sal.bam	other	4568151	4568151	0	+	0	1	128	159	0.0
CP008925.1	h6.sal.bam	other	4568152	4568152	0	+	2	2	128	159	1.0
CP008925.1	h6.sal.bam	other	4568153	4568153	0	+	0	0	127	159	0.0
CP008925.1	h6.sal.bam	other	4568154	4568154	0	+	2	2	129	164	1.0
CP008925.1	h6.sal.bam	other	4568155	4568155	0	+	2	5	130	165	1.0
CP008925.1	h6.sal.bam	other	4568156	4568156	0	+	1	2	129	165	0.5
CP008925.1	h6.sal.bam	other	4568157	4568157	0	+	1	1	128	165	0.5
CP008925.1	h6.sal.bam	other	4568158	4568158	0	+	3	2	131	164	1.5
CP008925.1	h6.sal.bam	other	4568159	4568159	0	+	1	2	130	164	0.5
CP008925.1	h6.sal.bam	other	4568160	4568160	0	+	2	0	132	164	1.0
CP008925.1	h6.sal.bam	other	4568161	4568161	0	+	3	2	134	164	1.5
CP008925.1	h6.sal.bam	other	4568162	4568162	0	+	2	1	132	165	1.0
CP008925.1	h6.sal.bam	other	4568163	4568163	0	+	2	1	133	165	1.0
CP008925.1	h6.sal.bam	other	4568164	4568164	0	+	0	3	130	166	0.0
CP008925.1	h6.sal.bam	other	4568165	4568165	0	+	2	6	132	166	1.0
CP008925.1	h6.sal.bam	other	4568166	4568166	0	+	1	2	133	160	0.5
CP008925.1	h6.sal.bam	other	4568167	4568167	0	+	2	3	135	159	1.0
CP008925.1	h6.sal.bam	other	4568168	4568168	0	+	0	1	133	156	0.0
CP008925.1	h6.sal.bam	other	4568169	4568169	0	+	1	3	133	156	0.5
CP008925.1	h6.sal.bam	other	4568170	4568170	0	+	5	2	131	155	2.5
CP008925.1	h6.sal.bam	other	4568171	4568171	0	+	0	4	131	155	0.0
CP008925.1	h6.sal.bam	other	4568172	4568172	0	+	4	1	135	158	2.0
CP008925.1	h6.sal.bam	other	4568173	4568173	0	+	2	2	137	161	1.3333333333333333
CP008925.1	h6.sal.bam	other	4568174	4568174	0	+	3	1	138	161	2.0
CP008925.1	h6.sal.bam	other	4568175	4568175	0	+	7	1	138	160	3.5
CP008925.1	h6.sal.bam	other	4568176	4568176	0	+	0	7	138	159	0.0
CP008925.1	h6.sal.bam	other	4568177	4568177	0	+	1	2	136	158	0.5
CP008925.1	h6.sal.bam	other	4568178	4568178	0	+	1	5	137	157	0.5
CP008925.1	h6.sal.bam	other	4568179	4568179	0	+	1	5	137	152	0.5
CP008925.1	h6.sal.bam	other	4568180	4568180	0	+	3	1	140	150	1.5
CP008925.1	h6.sal.bam	other	4568181	4568181	0	+	3	2	137	151	1.5
CP008925.1	h6.sal.bam	other	4568182	4568182	0	+	2	2	137	151	1.0
CP008925.1	h6.sal.bam	other	4568183	4568183	0	+	4	1	141	151	2.0
CP008925.1	h6.sal.bam	other	4568184	4568184	0	+	1	1	140	152	0.5
CP008925.1	h6.sal.bam	other	4568185	4568185	0	+	3	2	142	153	1.5
CP008925.1	h6.sal.bam	other	4568186	4568186	0	+	2	0	139	154	1.0
CP008925.1	h6.sal.bam	other	4568187	4568187	0	+	2	0	139	155	1.0
CP008925.1	h6.sal.bam	GAAC	4568188	4568188	4568196	+	2	1	137	155	1.0
CP008925.1	h6.sal.bam	other	4568189	4568189	0	+	4	2	141	156	2.0
CP008925.1	h6.sal.bam	GAAC	4568190	4568190	4568196	+	1	1	141	157	0.5
CP008925.1	h6.sal.bam	other	4568191	4568191	0	+	0	5	141	156	0.0
CP008925.1	h6.sal.bam	other	4568192	4568192	0	+	1	1	140	152	0.5
CP008925.1	h6.sal.bam	other	4568193	4568193	0	+	1	3	140	152	0.5
CP008925.1	h6.sal.bam	other	4568194	4568194	0	+	1	0	138	151	0.5
CP008925.1	h6.sal.bam	other	4568195	4568195	0	+	2	1	137	152	1.0
CP008925.1	h6.sal.bam	other	4568196	4568196	0	+	2	1	139	155	1.0
CP008925.1	h6.sal.bam	other	4568197	4568197	0	+	0	2	131	158	0.0
CP008925.1	h6.sal.bam	other	4568198	4568198	0	+	2	3	131	159	1.0
CP008925.1	h6.sal.bam	other	4568199	4568199	0	+	0	3	131	157	0.0
CP008925.1	h6.sal.bam	other	4568200	4568200	0	+	0	1	131	154	0.0
CP008925.1	h6.sal.bam	other	4568201	4568201	0	+	4	1	134	156	2.0
CP008925.1	h6.sal.bam	other	4568202	4568202	0	+	4	3	137	158	2.0
CP008925.1	h6.sal.bam	other	4568203	4568203	0	+	2	0	139	155	1.0
CP008925.1	h6.sal.bam	other	4568204	4568204	0	+	0	4	139	155	0.0
CP008925.1	h6.sal.bam	GAAC	4568205	4568205	4568196	+	3	2	140	156	1.5
CP008925.1	h6.sal.bam	other	4568206	4568206	0	+	1	1	141	154	0.5
CP008925.1	h6.sal.bam	GAAC	4568207	4568207	4568196	+	4	3	140	161	2.0
CP008925.1	h6.sal.bam	other	4568208	4568208	0	+	2	1	139	160	1.0
CP008925.1	h6.sal.bam	other	4568209	4568209	0	+	0	6	136	160	0.0
CP008925.1	h6.sal.bam	other	4568210	4568210	0	+	1	3	136	154	0.5
CP008925.1	h6.sal.bam	other	4568211	4568211	0	+	1	2	133	153	0.5
CP008925.1	h6.sal.bam	other	4568212	4568212	0	+	3	3	133	151	1.5
CP008925.1	h6.sal.bam	other	4568213	4568213	0	+	2	2	134	148	1.0
CP008925.1	h6.sal.bam	other	4568214	4568214	0	+	0	1	132	157	0.0
CP008925.1	h6.sal.bam	other	4568215	4568215	0	+	0	1	130	157	0.0
CP008925.1	h6.sal.bam	other	4568216	4568216	0	+	3	0	130	165	1.5
CP008925.1	h6.sal.bam	other	4568217	4568217	0	+	3	1	131	165	1.5
CP008925.1	h6.sal.bam	other	4568218	4568218	0	+	1	6	131	166	0.5
CP008925.1	h6.sal.bam	other	4568219	4568219	0	+	2	0	130	162	1.0
CP008925.1	h6.sal.bam	other	4568220	4568220	0	+	1	7	129	164	0.5
CP008925.1	h6.sal.bam	other	4568221	4568221	0	+	0	3	127	160	0.0
CP008925.1	h6.sal.bam	other	4568222	4568222	0	+	1	1	128	158	0.5
CP008925.1	h6.sal.bam	other	4568223	4568223	0	+	1	3	129	163	0.5
CP008925.1	h6.sal.bam	other	4568224	4568224	0	+	3	3	132	162	1.5
CP008925.1	h6.sal.bam	other	4568225	4568225	0	+	7	1	136	160	3.5
CP008925.1	h6.sal.bam	other	4568226	4568226	0	+	2	1	138	159	1.0
CP008925.1	h6.sal.bam	other	4568227	4568227	0	+	10	2	146	161	5.0
CP008925.1	h6.sal.bam	other	4568228	4568228	0	+	2	4	148	159	1.0
CP008925.1	h6.sal.bam	other	4568229	4568229	0	+	2	3	148	158	1.0
CP008925.1	h6.sal.bam	other	4568230	4568230	0	+	1	5	145	156	0.5
CP008925.1	h6.sal.bam	other	4568231	4568231	0	+	0	2	145	154	0.0
CP008925.1	h6.sal.bam	other	4568232	4568232	0	+	0	0	145	154	0.0
CP008925.1	h6.sal.bam	other	4568233	4568233	0	+	1	2	143	157	0.5
CP008925.1	h6.sal.bam	other	4568234	4568234	0	+	2	2	143	161	1.0
CP008925.1	h6.sal.bam	other	4568235	4568235	0	+	1	1	143	159	0.5
CP008925.1	h6.sal.bam	other	4568236	4568236	0	+	2	2	142	159	1.0
CP008925.1	h6.sal.bam	other	4568237	4568237	0	+	3	1	141	157	1.5
CP008925.1	h6.sal.bam	other	4568238	4568238	0	+	2	3	143	156	1.0
CP008925.1	h6.sal.bam	other	4568239	4568239	0	+	2	2	145	155	1.0
CP008925.1	h6.sal.bam	other	4568240	4568240	0	+	9	0	152	154	4.5
CP008925.1	h6.sal.bam	other	4568241	4568241	0	+	3	1	154	161	1.5
CP008925.1	h6.sal.bam	other	4568242	4568242	0	+	3	0	155	160	1.5
CP008925.1	h6.sal.bam	other	4568243	4568243	0	+	3	1	154	162	1.5
CP008925.1	h6.sal.bam	other	4568244	4568244	0	+	2	2	156	161	1.0
CP008925.1	h6.sal.bam	other	4568245	4568245	0	+	4	2	158	163	2.0
CP008925.1	h6.sal.bam	other	4568246	4568246	0	+	2	7	160	161	1.0
CP008925.1	h6.sal.bam	other	4568247	4568247	0	+	3	5	158	157	1.5
CP008925.1	h6.sal.bam	other	4568248	4568248	0	+	6	2	163	152	3.0
CP008925.1	h6.sal.bam	other	4568249	4568249	0	+	1	0	159	150	0.5
CP008925.1	h6.sal.bam	other	4568250	4568250	0	+	1	1	155	158	0.5
CP008925.1	h6.sal.bam	other	4568251	4568251	0	+	3	4	157	158	1.5
CP008925.1	h6.sal.bam	other	4568252	4568252	0	+	2	1	158	155	1.0
CP008925.1	h6.sal.bam	other	4568253	4568253	0	+	2	0	160	156	1.0
CP008925.1	h6.sal.bam	other	4568254	4568254	0	+	0	4	159	156	0.0
CP008925.1	h6.sal.bam	other	4568255	4568255	0	+	3	2	158	154	1.5
CP008925.1	h6.sal.bam	other	4568256	4568256	0	+	4	2	160	155	2.0
CP008925.1	h6.sal.bam	other	4568257	4568257	0	+	1	2	154	155	0.5
CP008925.1	h6.sal.bam	other	4568258	4568258	0	+	0	2	154	157	0.0
CP008925.1	h6.sal.bam	other	4568259	4568259	0	+	5	2	159	157	2.5
CP008925.1	h6.sal.bam	other	4568260	4568260	0	+	2	3	154	155	1.0
CP008925.1	h6.sal.bam	other	4568261	4568261	0	+	3	1	156	153	1.5
CP008925.1	h6.sal.bam	other	4568262	4568262	0	+	1	0	157	153	0.5
CP008925.1	h6.sal.bam	other	4568263	4568263	0	+	3	2	159	155	1.5
CP008925.1	h6.sal.bam	other	4568264	4568264	0	+	0	3	155	155	0.0
CP008925.1	h6.sal.bam	other	4568265	4568265	0	+	2	0	156	153	1.0
CP008925.1	h6.sal.bam	other	4568266	4568266	0	+	1	1	156	155	0.5
CP008925.1	h6.sal.bam	other	4568267	4568267	0	+	3	1	158	155	1.5
CP008925.1	h6.sal.bam	other	4568268	4568268	0	+	2	2	157	155	1.0
CP008925.1	h6.sal.bam	other	4568269	4568269	0	+	2	1	159	154	1.0
CP008925.1	h6.sal.bam	other	4568270	4568270	0	+	1	3	160	153	0.5
CP008925.1	h6.sal.bam	other	4568271	4568271	0	+	1	4	159	150	0.5
CP008925.1	h6.sal.bam	other	4568272	4568272	0	+	2	3	161	148	1.0
CP008925.1	h6.sal.bam	other	4568273	4568273	0	+	1	1	160	147	0.5
CP008925.1	h6.sal.bam	other	4568274	4568274	0	+	0	0	160	150	0.0
CP008925.1	h6.sal.bam	other	4568275	4568275	0	+	1	3	161	151	0.5
CP008925.1	h6.sal.bam	other	4568276	4568276	0	+	2	3	159	151	1.0
CP008925.1	h6.sal.bam	other	4568277	4568277	0	+	2	0	156	148	1.0
CP008925.1	h6.sal.bam	other	4568278	4568278	0	+	5	5	160	156	2.5
CP008925.1	h6.sal.bam	other	4568279	4568279	0	+	3	0	163	153	1.5
CP008925.1	h6.sal.bam	other	4568280	4568280	0	+	3	2	163	156	1.5
CP008925.1	h6.sal.bam	other	4568281	4568281	0	+	1	6	157	155	0.5
CP008925.1	h6.sal.bam	other	4568282	4568282	0	+	1	2	158	151	0.5
CP008925.1	h6.sal.bam	other	4568283	4568283	0	+	2	1	160	150	1.0
CP008925.1	h6.sal.bam	other	4568284	4568284	0	+	2	0	160	151	1.0
CP008925.1	h6.sal.bam	other	4568285	4568285	0	+	1	2	159	154	0.5
CP008925.1	h6.sal.bam	other	4568286	4568286	0	+	0	3	159	158	0.0
CP008925.1	h6.sal.bam	other	4568287	4568287	0	+	1	5	158	155	0.5
CP008925.1	h6.sal.bam	other	4568288	4568288	0	+	3	3	159	150	1.5
CP008925.1	h6.sal.bam	other	4568289	4568289	0	+	2	1	161	156	1.0
CP008925.1	h6.sal.bam	other	4568290	4568290	0	+	1	9	162	155	0.5
CP008925.1	h6.sal.bam	other	4568291	4568291	0	+	4	3	162	146	2.0
CP008925.1	h6.sal.bam	other	4568292	4568292	0	+	0	2	158	144	0.0
CP008925.1	h6.sal.bam	other	4568293	4568293	0	+	2	1	159	142	1.0
CP008925.1	h6.sal.bam	other	4568294	4568294	0	+	4	2	161	141	2.0
CP008925.1	h6.sal.bam	other	4568295	4568295	0	+	0	2	160	146	0.0
CP008925.1	h6.sal.bam	other	4568296	4568296	0	+	4	1	164	144	2.0
CP008925.1	h6.sal.bam	other	4568297	4568297	0	+	3	6	166	145	1.5
CP008925.1	h6.sal.bam	other	4568298	4568298	0	+	1	2	166	141	0.5
CP008925.1	h6.sal.bam	other	4568299	4568299	0	+	4	0	168	139	2.0
CP008925.1	h6.sal.bam	other	4568300	4568300	0	+	4	1	165	139	2.0
CP008925.1	h6.sal.bam	other	4568301	4568301	0	+	2	3	166	141	1.0
CP008925.1	h6.sal.bam	other	4568302	4568302	0	+	1	0	157	143	0.5
CP008925.1	h6.sal.bam	other	4568303	4568303	0	+	1	2	156	145	0.5
CP008925.1	h6.sal.bam	other	4568304	4568304	0	+	0	1	153	143	0.0
CP008925.1	h6.sal.bam	other	4568305	4568305	0	+	0	5	153	145	0.0
CP008925.1	h6.sal.bam	other	4568306	4568306	0	+	4	1	157	142	2.0
CP008925.1	h6.sal.bam	other	4568307	4568307	0	+	6	3	163	141	3.0
CP008925.1	h6.sal.bam	other	4568308	4568308	0	+	3	7	165	138	1.5
CP008925.1	h6.sal.bam	other	4568309	4568309	0	+	1	0	164	133	0.5
CP008925.1	h6.sal.bam	other	4568310	4568310	0	+	2	0	165	133	1.0
CP008925.1	h6.sal.bam	other	4568311	4568311	0	+	1	0	161	135	0.5
CP008925.1	h6.sal.bam	other	4568312	4568312	0	+	1	0	159	138	0.5
CP008925.1	h6.sal.bam	other	4568313	4568313	0	+	2	2	161	138	1.0
CP008925.1	h6.sal.bam	other	4568314	4568314	0	+	0	1	149	138	0.0
CP008925.1	h6.sal.bam	other	4568315	4568315	0	+	4	7	153	141	2.0
CP008925.1	h6.sal.bam	other	4568316	4568316	0	+	4	0	154	135	2.0
CP008925.1	h6.sal.bam	other	4568317	4568317	0	+	0	2	151	140	0.0
CP008925.1	h6.sal.bam	other	4568318	4568318	0	+	5	3	153	140	2.5
CP008925.1	h6.sal.bam	other	4568319	4568319	0	+	4	1	154	140	2.0
CP008925.1	h6.sal.bam	other	4568320	4568320	0	+	2	2	154	141	1.0
CP008925.1	h6.sal.bam	other	4568321	4568321	0	+	2	1	153	141	1.0
CP008925.1	h6.sal.bam	other	4568322	4568322	0	+	3	1	149	142	1.5
CP008925.1	h6.sal.bam	other	4568323	4568323	0	+	1	6	150	143	0.5
CP008925.1	h6.sal.bam	other	4568324	4568324	0	+	1	1	149	138	0.5
CP008925.1	h6.sal.bam	other	4568325	4568325	0	+	2	1	151	138	1.0
CP008925.1	h6.sal.bam	other	4568326	4568326	0	+	4	1	152	139	2.0
CP008925.1	h6.sal.bam	other	4568327	4568327	0	+	2	2	150	141	1.0
CP008925.1	h6.sal.bam	other	4568328	4568328	0	+	2	0	152	140	1.0
CP008925.1	h6.sal.bam	other	4568329	4568329	0	+	1	3	153	140	0.5
CP008925.1	h6.sal.bam	other	4568330	4568330	0	+	4	2	154	137	2.0
CP008925.1	h6.sal.bam	other	4568331	4568331	0	+	1	2	150	141	0.5
CP008925.1	h6.sal.bam	other	4568332	4568332	0	+	3	5	153	144	1.5
CP008925.1	h6.sal.bam	other	4568333	4568333	0	+	0	2	153	144	0.0
CP008925.1	h6.sal.bam	other	4568334	4568334	0	+	3	1	151	144	1.5
CP008925.1	h6.sal.bam	other	4568335	4568335	0	+	3	0	151	144	1.5
CP008925.1	h6.sal.bam	other	4568336	4568336	0	+	0	1	145	147	0.0
CP008925.1	h6.sal.bam	other	4568337	4568337	0	+	3	2	148	148	1.5
CP008925.1	h6.sal.bam	other	4568338	4568338	0	+	1	1	149	150	0.5
CP008925.1	h6.sal.bam	other	4568339	4568339	0	+	0	2	144	152	0.0
CP008925.1	h6.sal.bam	other	4568340	4568340	0	+	3	1	147	150	1.5
CP008925.1	h6.sal.bam	other	4568341	4568341	0	+	1	1	148	154	0.5
CP008925.1	h6.sal.bam	other	4568342	4568342	0	+	4	1	149	155	2.0
CP008925.1	h6.sal.bam	other	4568343	4568343	0	+	0	1	149	154	0.0
CP008925.1	h6.sal.bam	other	4568344	4568344	0	+	3	0	150	157	1.5
CP008925.1	h6.sal.bam	other	4568345	4568345	0	+	2	0	152	157	1.0
CP008925.1	h6.sal.bam	other	4568346	4568346	0	+	4	4	155	168	2.0
CP008925.1	h6.sal.bam	other	4568347	4568347	0	+	1	2	153	164	0.5
CP008925.1	h6.sal.bam	other	4568348	4568348	0	+	5	4	158	162	2.5
CP008925.1	h6.sal.bam	other	4568349	4568349	0	+	1	1	159	158	0.5
CP008925.1	h6.sal.bam	other	4568350	4568350	0	+	2	3	160	158	1.0
CP008925.1	h6.sal.bam	other	4568351	4568351	0	+	2	2	160	155	1.0
CP008925.1	h6.sal.bam	other	4568352	4568352	0	+	3	4	161	154	1.5
CP008925.1	h6.sal.bam	other	4568353	4568353	0	+	0	2	156	150	0.0
CP008925.1	h6.sal.bam	other	4568354	4568354	0	+	3	3	156	151	1.5
CP008925.1	h6.sal.bam	other	4568355	4568355	0	+	1	2	154	155	0.5
CP008925.1	h6.sal.bam	other	4568356	4568356	0	+	3	3	156	154	1.5
CP008925.1	h6.sal.bam	other	4568357	4568357	0	+	2	1	157	154	1.0
CP008925.1	h6.sal.bam	other	4568358	4568358	0	+	6	1	161	155	3.0
CP008925.1	h6.sal.bam	other	4568359	4568359	0	+	5	3	164	154	2.5
CP008925.1	h6.sal.bam	other	4568360	4568360	0	+	2	6	165	152	1.0
CP008925.1	h6.sal.bam	other	4568361	4568361	0	+	0	2	165	149	0.0
CP008925.1	h6.sal.bam	other	4568362	4568362	0	+	5	1	164	147	2.5
CP008925.1	h6.sal.bam	other	4568363	4568363	0	+	3	5	167	149	1.5
CP008925.1	h6.sal.bam	other	4568364	4568364	0	+	3	0	170	144	1.5
CP008925.1	h6.sal.bam	other	4568365	4568365	0	+	0	0	165	147	0.0
CP008925.1	h6.sal.bam	other	4568366	4568366	0	+	1	1	166	150	0.5
CP008925.1	h6.sal.bam	other	4568367	4568367	0	+	3	1	167	152	1.5
CP008925.1	h6.sal.bam	other	4568368	4568368	0	+	1	4	168	152	0.5
CP008925.1	h6.sal.bam	other	4568369	4568369	0	+	3	2	167	150	1.5
CP008925.1	h6.sal.bam	other	4568370	4568370	0	+	1	1	168	149	0.5
CP008925.1	h6.sal.bam	other	4568371	4568371	0	+	6	1	166	148	3.0
CP008925.1	h6.sal.bam	other	4568372	4568372	0	+	4	2	170	150	2.0
CP008925.1	h6.sal.bam	other	4568373	4568373	0	+	1	3	171	155	0.5
CP008925.1	h6.sal.bam	other	4568374	4568374	0	+	2	0	169	152	1.0
CP008925.1	h6.sal.bam	other	4568375	4568375	0	+	5	4	170	152	2.5
CP008925.1	h6.sal.bam	other	4568376	4568376	0	+	3	1	171	148	1.5
CP008925.1	h6.sal.bam	other	4568377	4568377	0	+	2	2	171	150	1.0
CP008925.1	h6.sal.bam	other	4568378	4568378	0	+	0	0	170	148	0.0
CP008925.1	h6.sal.bam	other	4568379	4568379	0	+	2	4	172	148	1.0
CP008925.1	h6.sal.bam	other	4568380	4568380	0	+	3	3	175	150	1.5
CP008925.1	h6.sal.bam	other	4568381	4568381	0	+	2	0	174	149	1.0
CP008925.1	h6.sal.bam	other	4568382	4568382	0	+	4	0	172	151	2.0
CP008925.1	h6.sal.bam	other	4568383	4568383	0	+	1	2	166	151	0.5
CP008925.1	h6.sal.bam	other	4568384	4568384	0	+	5	1	171	160	2.5
CP008925.1	h6.sal.bam	other	4568385	4568385	0	+	1	1	172	159	0.5
CP008925.1	h6.sal.bam	other	4568386	4568386	0	+	1	4	172	159	0.5
CP008925.1	h6.sal.bam	other	4568387	4568387	0	+	3	2	174	158	1.5
CP008925.1	h6.sal.bam	other	4568388	4568388	0	+	2	1	174	157	1.0
CP008925.1	h6.sal.bam	GAAC	4568389	4568389	4568397	+	0	4	173	156	0.0
CP008925.1	h6.sal.bam	other	4568390	4568390	0	+	2	4	170	155	1.0
CP008925.1	h6.sal.bam	GAAC	4568391	4568391	4568397	+	3	1	170	151	1.5
CP008925.1	h6.sal.bam	other	4568392	4568392	0	+	4	3	169	150	2.0
CP008925.1	h6.sal.bam	other	4568393	4568393	0	+	0	3	169	147	0.0
CP008925.1	h6.sal.bam	other	4568394	4568394	0	+	2	2	167	146	1.0
CP008925.1	h6.sal.bam	other	4568395	4568395	0	+	3	2	168	147	1.5
CP008925.1	h6.sal.bam	other	4568396	4568396	0	+	1	3	167	147	0.5
CP008925.1	h6.sal.bam	other	4568397	4568397	0	+	5	0	168	144	2.5
CP008925.1	h6.sal.bam	other	4568398	4568398	0	+	2	1	169	148	1.0
CP008925.1	h6.sal.bam	other	4568399	4568399	0	+	3	1	170	148	1.5
CP008925.1	h6.sal.bam	other	4568400	4568400	0	+	0	2	170	148	0.0
CP008925.1	h6.sal.bam	other	4568401	4568401	0	+	0	2	163	149	0.0
CP008925.1	h6.sal.bam	other	4568402	4568402	0	+	0	1	162	147	0.0
CP008925.1	h6.sal.bam	other	4568403	4568403	0	+	2	0	164	148	1.0
CP008925.1	h6.sal.bam	other	4568404	4568404	0	+	3	0	162	148	1.5
CP008925.1	h6.sal.bam	other	4568405	4568405	0	+	2	5	164	148	1.0
CP008925.1	h6.sal.bam	GAAC	4568406	4568406	4568397	+	0	5	162	143	0.0
CP008925.1	h6.sal.bam	other	4568407	4568407	0	+	1	5	160	147	0.5
CP008925.1	h6.sal.bam	GAAC	4568408	4568408	4568397	+	1	2	161	143	0.5
CP008925.1	h6.sal.bam	other	4568409	4568409	0	+	0	1	158	147	0.0
CP008925.1	h6.sal.bam	other	4568410	4568410	0	+	5	2	157	146	2.5
CP008925.1	h6.sal.bam	other	4568411	4568411	0	+	2	2	159	147	1.0
CP008925.1	h6.sal.bam	other	4568412	4568412	0	+	0	4	159	151	0.0
CP008925.1	h6.sal.bam	other	4568413	4568413	0	+	2	3	161	149	1.0
CP008925.1	h6.sal.bam	other	4568414	4568414	0	+	5	1	166	152	2.5
CP008925.1	h6.sal.bam	other	4568415	4568415	0	+	2	3	166	153	1.0
CP008925.1	h6.sal.bam	other	4568416	4568416	0	+	2	2	163	150	1.0
CP008925.1	h6.sal.bam	other	4568417	4568417	0	+	1	1	164	154	0.5
CP008925.1	h6.sal.bam	other	4568418	4568418	0	+	1	3	165	161	0.5
CP008925.1	h6.sal.bam	other	4568419	4568419	0	+	0	10	162	159	0.0
CP008925.1	h6.sal.bam	other	4568420	4568420	0	+	1	1	161	152	0.5
CP008925.1	h6.sal.bam	other	4568421	4568421	0	+	2	0	158	153	1.0
CP008925.1	h6.sal.bam	other	4568422	4568422	0	+	2	1	160	153	1.0
CP008925.1	h6.sal.bam	other	4568423	4568423	0	+	3	0	159	152	1.5
CP008925.1	h6.sal.bam	other	4568424	4568424	0	+	0	2	158	158	0.0
CP008925.1	h6.sal.bam	other	4568425	4568425	0	+	3	1	156	159	1.5
CP008925.1	h6.sal.bam	other	4568426	4568426	0	+	2	1	158	158	1.0
CP008925.1	h6.sal.bam	other	4568427	4568427	0	+	1	1	157	169	0.5
CP008925.1	h6.sal.bam	other	4568428	4568428	0	+	1	2	154	172	0.5
CP008925.1	h6.sal.bam	other	4568429	4568429	0	+	1	6	155	175	0.5
CP008925.1	h6.sal.bam	other	4568430	4568430	0	+	0	0	155	172	0.0
CP008925.1	h6.sal.bam	other	4568431	4568431	0	+	1	4	153	173	0.5
CP008925.1	h6.sal.bam	other	4568432	4568432	0	+	1	1	150	174	0.5
CP008925.1	h6.sal.bam	other	4568433	4568433	0	+	0	0	141	177	0.0
CP008925.1	h6.sal.bam	other	4568434	4568434	0	+	2	3	143	179	1.0
CP008925.1	h6.sal.bam	other	4568435	4568435	0	+	4	1	144	180	2.0
CP008925.1	h6.sal.bam	other	4568436	4568436	0	+	0	2	144	181	0.0
CP008925.1	h6.sal.bam	other	4568437	4568437	0	+	3	3	143	179	1.5
CP008925.1	h6.sal.bam	other	4568438	4568438	0	+	7	2	147	179	3.5
CP008925.1	h6.sal.bam	other	4568439	4568439	0	+	3	0	147	181	1.5
CP008925.1	h6.sal.bam	other	4568440	4568440	0	+	2	3	149	181	1.0
CP008925.1	h6.sal.bam	other	4568441	4568441	0	+	3	4	151	180	1.5
CP008925.1	h6.sal.bam	other	4568442	4568442	0	+	1	7	149	176	0.5
CP008925.1	h6.sal.bam	other	4568443	4568443	0	+	2	2	147	175	1.0
CP008925.1	h6.sal.bam	other	4568444	4568444	0	+	1	1	148	173	0.5
CP008925.1	h6.sal.bam	other	4568445	4568445	0	+	0	2	147	175	0.0
CP008925.1	h6.sal.bam	other	4568446	4568446	0	+	5	1	141	175	2.5
CP008925.1	h6.sal.bam	other	4568447	4568447	0	+	2	5	143	174	1.0
CP008925.1	h6.sal.bam	other	4568448	4568448	0	+	2	0	145	172	1.0
CP008925.1	h6.sal.bam	other	4568449	4568449	0	+	0	1	143	173	0.0
CP008925.1	h6.sal.bam	other	4568450	4568450	0	+	4	2	142	173	2.0
CP008925.1	h6.sal.bam	other	4568451	4568451	0	+	3	0	142	171	1.5
CP008925.1	h6.sal.bam	other	4568452	4568452	0	+	2	3	140	171	1.0
CP008925.1	h6.sal.bam	other	4568453	4568453	0	+	4	3	144	169	2.0
CP008925.1	h6.sal.bam	other	4568454	4568454	0	+	1	1	145	168	0.5
CP008925.1	h6.sal.bam	other	4568455	4568455	0	+	2	5	144	170	1.0
CP008925.1	h6.sal.bam	other	4568456	4568456	0	+	9	1	150	166	4.5
CP008925.1	h6.sal.bam	other	4568457	4568457	0	+	6	0	150	167	3.0
CP008925.1	h6.sal.bam	GAAC	4568458	4568458	4568466	+	4	3	154	167	2.0
CP008925.1	h6.sal.bam	other	4568459	4568459	0	+	3	1	152	168	1.5
CP008925.1	h6.sal.bam	GAAC	4568460	4568460	4568466	+	5	1	157	168	2.5
CP008925.1	h6.sal.bam	other	4568461	4568461	0	+	0	3	157	167	0.0
CP008925.1	h6.sal.bam	other	4568462	4568462	0	+	3	5	157	166	1.5
CP008925.1	h6.sal.bam	other	4568463	4568463	0	+	3	1	158	164	1.5
CP008925.1	h6.sal.bam	other	4568464	4568464	0	+	4	2	162	163	2.0
CP008925.1	h6.sal.bam	other	4568465	4568465	0	+	4	0	164	161	2.0
CP008925.1	h6.sal.bam	other	4568466	4568466	0	+	2	5	163	168	1.0
CP008925.1	h6.sal.bam	other	4568467	4568467	0	+	4	0	163	167	2.0
CP008925.1	h6.sal.bam	other	4568468	4568468	0	+	1	1	162	169	0.5
CP008925.1	h6.sal.bam	other	4568469	4568469	0	+	2	6	164	169	1.0
CP008925.1	h6.sal.bam	other	4568470	4568470	0	+	1	3	162	163	0.5
CP008925.1	h6.sal.bam	other	4568471	4568471	0	+	2	1	163	160	1.0
CP008925.1	h6.sal.bam	other	4568472	4568472	0	+	2	1	160	161	1.0
CP008925.1	h6.sal.bam	other	4568473	4568473	0	+	1	2	159	160	0.5
CP008925.1	h6.sal.bam	other	4568474	4568474	0	+	1	1	157	158	0.5
CP008925.1	h6.sal.bam	GAAC	4568475	4568475	4568466	+	3	2	160	169	1.5
CP008925.1	h6.sal.bam	other	4568476	4568476	0	+	1	0	160	171	0.5
CP008925.1	h6.sal.bam	GAAC	4568477	4568477	4568466	+	1	6	161	173	0.5
CP008925.1	h6.sal.bam	other	4568478	4568478	0	+	4	1	160	167	2.0
CP008925.1	h6.sal.bam	other	4568479	4568479	0	+	0	7	160	166	0.0
CP008925.1	h6.sal.bam	other	4568480	4568480	0	+	0	0	157	163	0.0
CP008925.1	h6.sal.bam	other	4568481	4568481	0	+	0	0	157	164	0.0
CP008925.1	h6.sal.bam	other	4568482	4568482	0	+	0	5	157	167	0.0
CP008925.1	h6.sal.bam	other	4568483	4568483	0	+	2	1	158	165	1.0
CP008925.1	h6.sal.bam	other	4568484	4568484	0	+	0	0	158	169	0.0
CP008925.1	h6.sal.bam	other	4568485	4568485	0	+	1	3	155	171	0.5
CP008925.1	h6.sal.bam	other	4568486	4568486	0	+	1	1	154	169	0.5
CP008925.1	h6.sal.bam	other	4568487	4568487	0	+	0	0	154	169	0.0
CP008925.1	h6.sal.bam	GAAC	4568488	4568488	4568496	+	2	5	154	171	1.0
CP008925.1	h6.sal.bam	other	4568489	4568489	0	+	1	5	149	168	0.5
CP008925.1	h6.sal.bam	GAAC	4568490	4568490	4568496	+	3	2	151	166	1.5
CP008925.1	h6.sal.bam	other	4568491	4568491	0	+	2	2	150	164	1.0
CP008925.1	h6.sal.bam	other	4568492	4568492	0	+	5	4	155	163	2.5
CP008925.1	h6.sal.bam	other	4568493	4568493	0	+	0	1	154	160	0.0
CP008925.1	h6.sal.bam	other	4568494	4568494	0	+	2	2	156	159	1.0
CP008925.1	h6.sal.bam	other	4568495	4568495	0	+	0	1	155	158	0.0
CP008925.1	h6.sal.bam	other	4568496	4568496	0	+	2	4	155	158	1.0
CP008925.1	h6.sal.bam	other	4568497	4568497	0	+	1	1	151	160	0.5
CP008925.1	h6.sal.bam	other	4568498	4568498	0	+	0	1	151	159	0.0
CP008925.1	h6.sal.bam	other	4568499	4568499	0	+	0	3	151	159	0.0
CP008925.1	h6.sal.bam	other	4568500	4568500	0	+	1	6	146	156	0.5
CP008925.1	h6.sal.bam	other	4568501	4568501	0	+	0	6	146	153	0.0
CP008925.1	h6.sal.bam	other	4568502	4568502	0	+	0	4	146	153	0.0
CP008925.1	h6.sal.bam	other	4568503	4568503	0	+	0	3	145	150	0.0
CP008925.1	h6.sal.bam	other	4568504	4568504	0	+	3	4	147	149	1.5
CP008925.1	h6.sal.bam	GAAC	4568505	4568505	4568496	+	4	3	151	146	2.0
CP008925.1	h6.sal.bam	other	4568506	4568506	0	+	2	3	152	143	1.0
CP008925.1	h6.sal.bam	GAAC	4568507	4568507	4568496	+	1	4	152	141	0.5
CP008925.1	h6.sal.bam	other	4568508	4568508	0	+	6	2	158	140	3.0
CP008925.1	h6.sal.bam	other	4568509	4568509	0	+	1	3	157	139	0.5
CP008925.1	h6.sal.bam	other	4568510	4568510	0	+	2	2	154	136	1.0
CP008925.1	h6.sal.bam	other	4568511	4568511	0	+	3	0	155	135	1.5
CP008925.1	h6.sal.bam	GAAC	4568512	4568512	4568520	+	0	3	155	136	0.0
CP008925.1	h6.sal.bam	other	4568513	4568513	0	+	1	5	149	135	0.5
CP008925.1	h6.sal.bam	GAAC	4568514	4568514	4568520	+	3	2	149	131	1.5
CP008925.1	h6.sal.bam	other	4568515	4568515	0	+	1	0	144	131	0.5
CP008925.1	h6.sal.bam	other	4568516	4568516	0	+	3	6	147	135	1.5
CP008925.1	h6.sal.bam	other	4568517	4568517	0	+	1	0	148	133	0.5
CP008925.1	h6.sal.bam	other	4568518	4568518	0	+	5	1	151	133	2.5
CP008925.1	h6.sal.bam	other	4568519	4568519	0	+	1	2	151	132	0.5
CP008925.1	h6.sal.bam	other	4568520	4568520	0	+	0	3	151	134	0.0
CP008925.1	h6.sal.bam	other	4568521	4568521	0	+	4	0	148	132	2.0
CP008925.1	h6.sal.bam	other	4568522	4568522	0	+	1	3	147	132	0.5
CP008925.1	h6.sal.bam	other	4568523	4568523	0	+	3	1	150	129	1.5
CP008925.1	h6.sal.bam	other	4568524	4568524	0	+	2	1	152	128	1.0
CP008925.1	h6.sal.bam	other	4568525	4568525	0	+	2	0	150	127	1.0
CP008925.1	h6.sal.bam	other	4568526	4568526	0	+	4	1	151	127	2.0
CP008925.1	h6.sal.bam	other	4568527	4568527	0	+	2	0	146	127	1.0
CP008925.1	h6.sal.bam	other	4568528	4568528	0	+	5	3	151	127	2.5
CP008925.1	h6.sal.bam	GAAC	4568529	4568529	4568520	+	2	3	151	124	1.0
CP008925.1	h6.sal.bam	other	4568530	4568530	0	+	3	1	154	121	1.5
CP008925.1	h6.sal.bam	GAAC	4568531	4568531	4568520	+	1	1	133	120	0.5
CP008925.1	h6.sal.bam	other	4568532	4568532	0	+	2	1	135	119	1.0
CP008925.1	h6.sal.bam	other	4568533	4568533	0	+	2	3	137	118	1.0
CP008925.1	h6.sal.bam	other	4568534	4568534	0	+	0	1	129	115	0.0
CP008925.1	h6.sal.bam	other	4568535	4568535	0	+	1	1	130	114	0.5
CP008925.1	h6.sal.bam	other	4568536	4568536	0	+	4	1	127	113	2.0
CP008925.1	h6.sal.bam	other	4568537	4568537	0	+	2	3	129	112	1.0
CP008925.1	h6.sal.bam	other	4568538	4568538	0	+	2	3	130	109	1.0
CP008925.1	h6.sal.bam	other	4568539	4568539	0	+	2	4	132	106	1.0
CP008925.1	h6.sal.bam	other	4568540	4568540	0	+	2	0	129	102	1.0
CP008925.1	h6.sal.bam	other	4568541	4568541	0	+	6	4	127	102	3.0
CP008925.1	h6.sal.bam	other	4568542	4568542	0	+	5	2	132	98	2.5
CP008925.1	h6.sal.bam	other	4568543	4568543	0	+	1	1	133	97	0.5
CP008925.1	h6.sal.bam	other	4568544	4568544	0	+	3	1	136	97	1.5
CP008925.1	h6.sal.bam	other	4568545	4568545	0	+	6	1	141	96	3.0
CP008925.1	h6.sal.bam	other	4568546	4568546	0	+	2	6	142	95	1.0
CP008925.1	h6.sal.bam	other	4568547	4568547	0	+	1	1	141	89	0.5
CP008925.1	h6.sal.bam	other	4568548	4568548	0	+	1	2	141	93	0.5
CP008925.1	h6.sal.bam	other	4568549	4568549	0	+	1	3	141	91	0.5
CP008925.1	h6.sal.bam	other	4568550	4568550	0	+	4	4	142	88	2.0
CP008925.1	h6.sal.bam	other	4568551	4568551	0	+	0	2	141	84	0.0
CP008925.1	h6.sal.bam	other	4568552	4568552	0	+	2	0	142	82	1.0
CP008925.1	h6.sal.bam	other	4568553	4568553	0	+	2	2	140	83	1.0
CP008925.1	h6.sal.bam	other	4568554	4568554	0	+	0	2	140	81	0.0
CP008925.1	h6.sal.bam	other	4568555	4568555	0	+	2	0	142	79	1.0
CP008925.1	h6.sal.bam	other	4568556	4568556	0	+	2	4	144	80	1.0
CP008925.1	h6.sal.bam	other	4568557	4568557	0	+	6	4	150	76	3.0
CP008925.1	h6.sal.bam	other	4568558	4568558	0	+	4	3	152	72	2.0
CP008925.1	h6.sal.bam	other	4568559	4568559	0	+	1	1	153	69	0.5
CP008925.1	h6.sal.bam	other	4568560	4568560	0	+	3	1	153	68	1.5
CP008925.1	h6.sal.bam	other	4568561	4568561	0	+	2	1	155	75	1.0
CP008925.1	h6.sal.bam	other	4568562	4568562	0	+	6	2	161	76	3.0
CP008925.1	h6.sal.bam	other	4568563	4568563	0	+	3	2	160	74	1.5
CP008925.1	h6.sal.bam	other	4568564	4568564	0	+	3	3	163	72	1.5
CP008925.1	h6.sal.bam	other	4568565	4568565	0	+	1	1	163	69	0.5
CP008925.1	h6.sal.bam	other	4568566	4568566	0	+	6	0	162	70	3.0
CP008925.1	h6.sal.bam	other	4568567	4568567	0	+	0	1	162	70	0.0
CP008925.1	h6.sal.bam	other	4568568	4568568	0	+	1	0	163	74	0.5
CP008925.1	h6.sal.bam	other	4568569	4568569	0	+	4	1	165	74	2.0
CP008925.1	h6.sal.bam	other	4568570	4568570	0	+	2	1	167	73	1.0
CP008925.1	h6.sal.bam	other	4568571	4568571	0	+	5	6	170	72	2.5
CP008925.1	h6.sal.bam	other	4568572	4568572	0	+	2	0	171	66	1.0
CP008925.1	h6.sal.bam	other	4568573	4568573	0	+	5	2	175	66	2.5
CP008925.1	h6.sal.bam	other	4568574	4568574	0	+	0	1	175	64	0.0
CP008925.1	h6.sal.bam	other	4568575	4568575	0	+	3	2	177	63	1.5
CP008925.1	h6.sal.bam	other	4568576	4568576	0	+	2	6	179	62	1.0
CP008925.1	h6.sal.bam	other	4568577	4568577	0	+	8	0	187	58	4.0
CP008925.1	h6.sal.bam	other	4568578	4568578	0	+	1	2	188	58	0.5
CP008925.1	h6.sal.bam	other	4568579	4568579	0	+	2	1	187	56	1.0
CP008925.1	h6.sal.bam	other	4568580	4568580	0	+	5	1	188	55	2.5
CP008925.1	h6.sal.bam	other	4568581	4568581	0	+	0	2	186	54	0.0
CP008925.1	h6.sal.bam	other	4568582	4568582	0	+	0	1	177	52	0.0
CP008925.1	h6.sal.bam	other	4568583	4568583	0	+	4	1	181	51	2.0
CP008925.1	h6.sal.bam	other	4568584	4568584	0	+	4	0	182	50	2.0
CP008925.1	h6.sal.bam	other	4568585	4568585	0	+	1	1	183	50	0.5
CP008925.1	h6.sal.bam	other	4568586	4568586	0	+	3	1	186	84	1.5
CP008925.1	h6.sal.bam	other	4568587	4568587	0	+	4	2	189	86	2.0
CP008925.1	h6.sal.bam	other	4568588	4568588	0	+	2	1	187	88	1.0
CP008925.1	h6.sal.bam	other	4568589	4568589	0	+	2	3	189	115	1.0
CP008925.1	h6.sal.bam	other	4568590	4568590	0	+	1	4	185	114	0.5
CP008925.1	h6.sal.bam	other	4568591	4568591	0	+	0	4	184	112	0.0
CP008925.1	h6.sal.bam	other	4568592	4568592	0	+	2	1	185	110	1.0
CP008925.1	h6.sal.bam	other	4568593	4568593	0	+	2	2	182	111	1.0
CP008925.1	h6.sal.bam	other	4568594	4568594	0	+	2	0	183	113	1.0
CP008925.1	h6.sal.bam	other	4568595	4568595	0	+	1	1	184	113	0.5
CP008925.1	h6.sal.bam	GAAC	4568596	4568596	4568604	+	1	0	180	115	0.5
CP008925.1	h6.sal.bam	other	4568597	4568597	0	+	1	0	181	115	0.5
CP008925.1	h6.sal.bam	GAAC	4568598	4568598	4568604	+	7	0	186	120	3.5
CP008925.1	h6.sal.bam	other	4568599	4568599	0	+	1	0	181	120	0.5
CP008925.1	h6.sal.bam	other	4568600	4568600	0	+	0	1	181	122	0.0
CP008925.1	h6.sal.bam	other	4568601	4568601	0	+	3	0	184	122	1.5
CP008925.1	h6.sal.bam	other	4568602	4568602	0	+	1	0	183	124	0.5
CP008925.1	h6.sal.bam	other	4568603	4568603	0	+	4	0	182	127	2.0
CP008925.1	h6.sal.bam	other	4568604	4568604	0	+	2	0	182	130	1.0
CP008925.1	h6.sal.bam	other	4568605	4568605	0	+	3	0	181	135	1.5
CP008925.1	h6.sal.bam	other	4568606	4568606	0	+	1	0	180	135	0.5
CP008925.1	h6.sal.bam	other	4568607	4568607	0	+	4	0	184	137	2.0
CP008925.1	h6.sal.bam	other	4568608	4568608	0	+	0	0	181	140	0.0
CP008925.1	h6.sal.bam	other	4568609	4568609	0	+	2	0	182	142	1.0
CP008925.1	h6.sal.bam	other	4568610	4568610	0	+	0	2	182	142	0.0
CP008925.1	h6.sal.bam	other	4568611	4568611	0	+	1	1	179	140	0.5
CP008925.1	h6.sal.bam	other	4568612	4568612	0	+	1	1	178	143	0.5
CP008925.1	h6.sal.bam	GAAC	4568613	4568613	4568604	+	1	2	177	144	0.5
CP008925.1	h6.sal.bam	other	4568614	4568614	0	+	0	2	175	143	0.0
CP008925.1	h6.sal.bam	GAAC	4568615	4568615	4568604	+	6	0	178	141	3.0
CP008925.1	h6.sal.bam	other	4568616	4568616	0	+	2	1	175	144	1.0
CP008925.1	h6.sal.bam	other	4568617	4568617	0	+	2	1	172	144	1.0
CP008925.1	h6.sal.bam	other	4568618	4568618	0	+	5	1	173	149	2.5
CP008925.1	h6.sal.bam	other	4568619	4568619	0	+	0	4	173	148	0.0
CP008925.1	h6.sal.bam	other	4568620	4568620	0	+	2	0	170	151	1.0
CP008925.1	h6.sal.bam	other	4568621	4568621	0	+	3	5	171	155	1.5
CP008925.1	h6.sal.bam	other	4568622	4568622	0	+	1	0	171	150	0.5
CP008925.1	h6.sal.bam	other	4568623	4568623	0	+	10	0	179	151	5.0
CP008925.1	h6.sal.bam	other	4568624	4568624	0	+	3	3	182	152	1.5
CP008925.1	h6.sal.bam	other	4568625	4568625	0	+	1	4	179	150	0.5
CP008925.1	h6.sal.bam	other	4568626	4568626	0	+	1	6	178	146	0.6666666666666666
CP008925.1	h6.sal.bam	other	4568627	4568627	0	+	0	1	176	142	0.0
CP008925.1	h6.sal.bam	other	4568628	4568628	0	+	1	5	177	142	0.6666666666666666
CP008925.1	h6.sal.bam	other	4568629	4568629	0	+	0	2	177	138	0.0
CP008925.1	h6.sal.bam	other	4568630	4568630	0	+	3	3	178	140	3.0
CP008925.1	h6.sal.bam	other	4568631	4568631	0	+	0	0	170	138	0.0
CP008925.1	h6.sal.bam	other	4568632	4568632	0	+	0	2	170	138	0.0
CP008925.1	h6.sal.bam	other	4568633	4568633	0	+	2	1	168	139	1.0
CP008925.1	h6.sal.bam	other	4568634	4568634	0	+	1	1	168	139	0.5
CP008925.1	h6.sal.bam	other	4568635	4568635	0	+	0	4	165	140	0.0
CP008925.1	h6.sal.bam	other	4568636	4568636	0	+	3	0	166	136	1.5
CP008925.1	h6.sal.bam	other	4568637	4568637	0	+	1	0	161	140	0.5
CP008925.1	h6.sal.bam	other	4568638	4568638	0	+	0	1	154	143	0.0
CP008925.1	h6.sal.bam	other	4568639	4568639	0	+	1	4	155	142	0.5
CP008925.1	h6.sal.bam	other	4568640	4568640	0	+	5	3	160	141	2.5
CP008925.1	h6.sal.bam	other	4568641	4568641	0	+	2	4	156	140	1.0
CP008925.1	h6.sal.bam	other	4568642	4568642	0	+	4	1	160	137	2.0
CP008925.1	h6.sal.bam	GAAC	4568643	4568643	4568651	+	6	5	165	141	3.0
CP008925.1	h6.sal.bam	other	4568644	4568644	0	+	0	1	161	136	0.0
CP008925.1	h6.sal.bam	GAAC	4568645	4568645	4568651	+	4	0	158	135	2.0
CP008925.1	h6.sal.bam	other	4568646	4568646	0	+	3	0	159	137	1.5
CP008925.1	h6.sal.bam	other	4568647	4568647	0	+	3	0	157	138	1.5
CP008925.1	h6.sal.bam	other	4568648	4568648	0	+	1	2	153	139	0.5
CP008925.1	h6.sal.bam	other	4568649	4568649	0	+	0	1	153	137	0.0
CP008925.1	h6.sal.bam	other	4568650	4568650	0	+	1	0	145	136	0.5
CP008925.1	h6.sal.bam	other	4568651	4568651	0	+	2	6	147	138	1.0
CP008925.1	h6.sal.bam	other	4568652	4568652	0	+	1	0	148	138	0.5
CP008925.1	h6.sal.bam	other	4568653	4568653	0	+	0	0	146	139	0.0
CP008925.1	h6.sal.bam	other	4568654	4568654	0	+	3	4	149	140	1.5
CP008925.1	h6.sal.bam	other	4568655	4568655	0	+	2	2	146	142	1.0
CP008925.1	h6.sal.bam	other	4568656	4568656	0	+	1	4	146	140	0.5
CP008925.1	h6.sal.bam	other	4568657	4568657	0	+	3	1	149	137	1.5
CP008925.1	h6.sal.bam	other	4568658	4568658	0	+	0	1	146	139	0.0
CP008925.1	h6.sal.bam	other	4568659	4568659	0	+	0	3	142	138	0.0
CP008925.1	h6.sal.bam	GAAC	4568660	4568660	4568651	+	3	4	144	136	1.5
CP008925.1	h6.sal.bam	other	4568661	4568661	0	+	5	2	146	133	2.5
CP008925.1	h6.sal.bam	GAAC	4568662	4568662	4568651	+	1	1	143	131	0.5
CP008925.1	h6.sal.bam	other	4568663	4568663	0	+	6	0	147	132	3.0
CP008925.1	h6.sal.bam	other	4568664	4568664	0	+	4	2	148	134	2.0
CP008925.1	h6.sal.bam	other	4568665	4568665	0	+	1	2	149	132	0.5
CP008925.1	h6.sal.bam	other	4568666	4568666	0	+	1	0	148	132	0.5
CP008925.1	h6.sal.bam	other	4568667	4568667	0	+	0	2	148	132	0.0
CP008925.1	h6.sal.bam	other	4568668	4568668	0	+	2	4	148	130	1.0
CP008925.1	h6.sal.bam	other	4568669	4568669	0	+	3	0	149	126	1.5
CP008925.1	h6.sal.bam	other	4568670	4568670	0	+	2	4	149	131	1.0
CP008925.1	h6.sal.bam	other	4568671	4568671	0	+	1	3	150	129	0.5
CP008925.1	h6.sal.bam	other	4568672	4568672	0	+	0	1	148	127	0.0
CP008925.1	h6.sal.bam	other	4568673	4568673	0	+	6	0	148	128	3.0
CP008925.1	h6.sal.bam	other	4568674	4568674	0	+	0	1	147	128	0.0
CP008925.1	h6.sal.bam	other	4568675	4568675	0	+	3	1	147	129	1.5
CP008925.1	h6.sal.bam	other	4568676	4568676	0	+	1	2	148	128	0.5
CP008925.1	h6.sal.bam	other	4568677	4568677	0	+	0	3	146	126	0.0
CP008925.1	h6.sal.bam	other	4568678	4568678	0	+	2	4	145	123	1.0
CP008925.1	h6.sal.bam	other	4568679	4568679	0	+	2	4	145	134	1.0
CP008925.1	h6.sal.bam	other	4568680	4568680	0	+	0	1	142	130	0.0
CP008925.1	h6.sal.bam	other	4568681	4568681	0	+	5	2	146	131	2.5
CP008925.1	h6.sal.bam	other	4568682	4568682	0	+	2	2	144	130	1.0
CP008925.1	h6.sal.bam	other	4568683	4568683	0	+	3	2	147	129	1.5
CP008925.1	h6.sal.bam	other	4568684	4568684	0	+	6	2	151	127	3.0
CP008925.1	h6.sal.bam	other	4568685	4568685	0	+	2	1	153	126	1.0
CP008925.1	h6.sal.bam	other	4568686	4568686	0	+	3	1	155	126	1.5
CP008925.1	h6.sal.bam	other	4568687	4568687	0	+	2	2	156	128	1.0
CP008925.1	h6.sal.bam	other	4568688	4568688	0	+	4	1	159	126	2.0
CP008925.1	h6.sal.bam	other	4568689	4568689	0	+	3	0	162	131	1.5
CP008925.1	h6.sal.bam	other	4568690	4568690	0	+	1	3	157	134	0.5
CP008925.1	h6.sal.bam	other	4568691	4568691	0	+	1	2	153	136	0.5
CP008925.1	h6.sal.bam	other	4568692	4568692	0	+	3	7	156	134	1.5
CP008925.1	h6.sal.bam	other	4568693	4568693	0	+	1	1	152	129	0.5
CP008925.1	h6.sal.bam	other	4568694	4568694	0	+	5	5	157	131	2.5
CP008925.1	h6.sal.bam	other	4568695	4568695	0	+	3	4	158	128	1.5
CP008925.1	h6.sal.bam	other	4568696	4568696	0	+	1	0	156	125	0.5
CP008925.1	h6.sal.bam	other	4568697	4568697	0	+	2	1	156	128	1.0
CP008925.1	h6.sal.bam	other	4568698	4568698	0	+	1	1	148	128	0.5
CP008925.1	h6.sal.bam	other	4568699	4568699	0	+	3	0	146	128	1.5
CP008925.1	h6.sal.bam	other	4568700	4568700	0	+	6	0	152	129	3.0
CP008925.1	h6.sal.bam	other	4568701	4568701	0	+	1	2	153	129	0.5
CP008925.1	h6.sal.bam	other	4568702	4568702	0	+	3	1	156	128	1.5
CP008925.1	h6.sal.bam	other	4568703	4568703	0	+	8	1	163	127	4.0
CP008925.1	h6.sal.bam	other	4568704	4568704	0	+	1	4	161	126	0.5
CP008925.1	h6.sal.bam	other	4568705	4568705	0	+	1	1	162	122	0.5
CP008925.1	h6.sal.bam	other	4568706	4568706	0	+	2	3	164	121	1.0
CP008925.1	h6.sal.bam	other	4568707	4568707	0	+	2	0	166	118	1.0
CP008925.1	h6.sal.bam	other	4568708	4568708	0	+	4	1	167	118	2.0
CP008925.1	h6.sal.bam	other	4568709	4568709	0	+	6	2	172	117	3.0
CP008925.1	h6.sal.bam	other	4568710	4568710	0	+	1	0	173	115	0.5
CP008925.1	h6.sal.bam	other	4568711	4568711	0	+	4	6	173	116	2.6666666666666665
CP008925.1	h6.sal.bam	other	4568712	4568712	0	+	1	3	174	110	0.6666666666666666
CP008925.1	h6.sal.bam	other	4568713	4568713	0	+	0	0	174	107	0.0
CP008925.1	h6.sal.bam	other	4568714	4568714	0	+	3	3	176	107	3.0
CP008925.1	h6.sal.bam	other	4568715	4568715	0	+	3	2	174	104	3.0
CP008925.1	h6.sal.bam	other	4568716	4568716	0	+	0	1	173	102	0.0
CP008925.1	h6.sal.bam	other	4568717	4568717	0	+	2	5	171	101	2.0
CP008925.1	h6.sal.bam	other	4568718	4568718	0	+	3	0	168	96	3.0
CP008925.1	h6.sal.bam	other	4568719	4568719	0	+	0	0	168	96	0.0
CP008925.1	h6.sal.bam	other	4568720	4568720	0	+	4	1	168	96	4.0
CP008925.1	h6.sal.bam	other	4568721	4568721	0	+	1	0	165	95	1.0
CP008925.1	h6.sal.bam	other	4568722	4568722	0	+	1	1	164	95	1.0
CP008925.1	h6.sal.bam	other	4568723	4568723	0	+	3	0	166	94	3.0
CP008925.1	h6.sal.bam	other	4568724	4568724	0	+	2	0	167	94	2.0
CP008925.1	h6.sal.bam	other	4568725	4568725	0	+	0	8	166	94	0.0
CP008925.1	h6.sal.bam	other	4568726	4568726	0	+	4	1	168	86	2.6666666666666665
CP008925.1	h6.sal.bam	other	4568727	4568727	0	+	1	0	168	85	0.5
CP008925.1	h6.sal.bam	other	4568728	4568728	0	+	0	1	166	85	0.0
CP008925.1	h6.sal.bam	other	4568729	4568729	0	+	2	6	166	84	2.0
CP008925.1	h6.sal.bam	other	4568730	4568730	0	+	3	1	167	78	2.0
CP008925.1	h6.sal.bam	other	4568731	4568731	0	+	1	0	165	77	1.0
CP008925.1	h6.sal.bam	other	4568732	4568732	0	+	0	3	165	77	0.0
CP008925.1	h6.sal.bam	other	4568733	4568733	0	+	2	0	167	74	2.0
CP008925.1	h6.sal.bam	other	4568734	4568734	0	+	1	1	168	74	1.0
CP008925.1	h6.sal.bam	other	4568735	4568735	0	+	4	2	164	73	4.0
CP008925.1	h6.sal.bam	other	4568736	4568736	0	+	3	1	167	71	3.0
CP008925.1	h6.sal.bam	other	4568737	4568737	0	+	2	0	169	70	2.0
CP008925.1	h6.sal.bam	other	4568738	4568738	0	+	1	2	162	70	1.0
CP008925.1	h6.sal.bam	other	4568739	4568739	0	+	1	0	160	68	1.0
CP008925.1	h6.sal.bam	other	4568740	4568740	0	+	1	2	161	68	1.0
CP008925.1	h6.sal.bam	other	4568741	4568741	0	+	0	0	160	66	0.0
CP008925.1	h6.sal.bam	other	4568742	4568742	0	+	6	1	164	66	6.0
CP008925.1	h6.sal.bam	other	4568743	4568743	0	+	1	2	159	65	1.0
CP008925.1	h6.sal.bam	other	4568744	4568744	0	+	1	2	160	63	1.0
CP008925.1	h6.sal.bam	other	4568745	4568745	0	+	1	2	160	61	1.0
CP008925.1	h6.sal.bam	other	4568746	4568746	0	+	3	1	163	59	3.0
CP008925.1	h6.sal.bam	other	4568747	4568747	0	+	1	2	163	58	1.0
CP008925.1	h6.sal.bam	other	4568748	4568748	0	+	1	2	158	56	1.0
CP008925.1	h6.sal.bam	other	4568749	4568749	0	+	0	2	158	54	0.0
CP008925.1	h6.sal.bam	other	4568750	4568750	0	+	0	1	155	53	0.0
CP008925.1	h6.sal.bam	other	4568751	4568751	0	+	1	5	155	52	1.0
CP008925.1	h6.sal.bam	other	4568752	4568752	0	+	1	3	156	55	1.0
CP008925.1	h6.sal.bam	other	4568753	4568753	0	+	1	4	155	52	1.0
CP008925.1	h6.sal.bam	other	4568754	4568754	0	+	4	3	156	48	4.0
CP008925.1	h6.sal.bam	other	4568755	4568755	0	+	4	0	156	45	4.0
CP008925.1	h6.sal.bam	other	4568756	4568756	0	+	4	1	157	45	4.0
CP008925.1	h6.sal.bam	other	4568757	4568757	0	+	0	2	156	45	0.0
CP008925.1	h6.sal.bam	other	4568758	4568758	0	+	1	1	155	43	1.0
CP008925.1	h6.sal.bam	other	4568759	4568759	0	+	1	1	123	42	1.0
CP008925.1	h6.sal.bam	other	4568760	4568760	0	+	0	1	123	41	0.0
CP008925.1	h6.sal.bam	other	4568761	4568761	0	+	0	2	123	43	0.0
CP008925.1	h6.sal.bam	other	4568762	4568762	0	+	1	3	120	41	1.0
CP008925.1	h6.sal.bam	other	4568763	4568763	0	+	0	5	120	41	0.0
CP008925.1	h6.sal.bam	other	4568764	4568764	0	+	0	3	120	37	0.0
CP008925.1	h6.sal.bam	other	4568765	4568765	0	+	1	5	119	63	1.0
CP008925.1	h6.sal.bam	other	4568766	4568766	0	+	2	1	120	59	2.0
CP008925.1	h6.sal.bam	other	4568767	4568767	0	+	0	2	119	88	0.0
CP008925.1	h6.sal.bam	other	4568768	4568768	0	+	3	2	119	88	3.0
CP008925.1	h6.sal.bam	other	4568769	4568769	0	+	1	2	74	90	1.0
CP008925.1	h6.sal.bam	other	4568770	4568770	0	+	0	1	59	89	0.0
CP008925.1	h6.sal.bam	other	4568771	4568771	0	+	3	2	53	91	3.0
CP008925.1	h6.sal.bam	other	4568772	4568772	0	+	2	1	55	89	2.0
CP008925.1	h6.sal.bam	other	4568773	4568773	0	+	1	1	53	88	1.0
CP008925.1	h6.sal.bam	other	4568774	4568774	0	+	3	0	56	89	3.0
CP008925.1	h6.sal.bam	other	4568775	4568775	0	+	3	0	52	91	3.0
CP008925.1	h6.sal.bam	other	4568776	4568776	0	+	2	0	53	91	2.0
CP008925.1	h6.sal.bam	other	4568777	4568777	0	+	2	0	37	91	2.0
CP008925.1	h6.sal.bam	other	4568778	4568778	0	+	1	0	38	100	1.0
CP008925.1	h6.sal.bam	other	4568779	4568779	0	+	0	0	37	101	0.0
CP008925.1	h6.sal.bam	other	4568780	4568780	0	+	4	0	40	105	4.0
CP008925.1	h6.sal.bam	other	4568781	4568781	0	+	1	0	42	105	1.0
CP008925.1	h6.sal.bam	other	4568782	4568782	0	+	2	0	44	105	2.0
CP008925.1	h6.sal.bam	other	4568783	4568783	0	+	1	0	43	105	1.0
CP008925.1	h6.sal.bam	other	4568784	4568784	0	+	1	0	44	114	1.0
CP008925.1	h6.sal.bam	other	4568785	4568785	0	+	1	0	45	115	1.0
CP008925.1	h6.sal.bam	other	4568786	4568786	0	+	2	0	46	115	2.0
CP008925.1	h6.sal.bam	other	4568787	4568787	0	+	0	1	46	115	0.0
CP008925.1	h6.sal.bam	other	4568788	4568788	0	+	1	1	47	119	1.0
CP008925.1	h6.sal.bam	other	4568789	4568789	0	+	2	3	49	121	2.0
CP008925.1	h6.sal.bam	other	4568790	4568790	0	+	0	2	48	119	0.0
CP008925.1	h6.sal.bam	other	4568791	4568791	0	+	1	3	49	117	1.0
CP008925.1	h6.sal.bam	other	4568792	4568792	0	+	1	1	50	114	1.0
CP008925.1	h6.sal.bam	other	4568793	4568793	0	+	2	0	52	113	2.0
CP008925.1	h6.sal.bam	other	4568794	4568794	0	+	2	3	54	113	2.0
CP008925.1	h6.sal.bam	other	4568795	4568795	0	+	3	1	57	118	3.0
CP008925.1	h6.sal.bam	other	4568796	4568796	0	+	1	0	58	119	1.0
CP008925.1	h6.sal.bam	other	4568797	4568797	0	+	1	2	59	119	1.0
CP008925.1	h6.sal.bam	other	4568798	4568798	0	+	2	2	61	117	2.0
CP008925.1	h6.sal.bam	other	4568799	4568799	0	+	3	1	64	118	3.0
CP008925.1	h6.sal.bam	other	4568800	4568800	0	+	3	2	67	121	3.0
CP008925.1	h6.sal.bam	other	4568801	4568801	0	+	1	3	68	123	1.0
CP008925.1	h6.sal.bam	other	4568802	4568802	0	+	4	8	72	122	4.0
CP008925.1	h6.sal.bam	other	4568803	4568803	0	+	1	0	73	115	1.0
CP008925.1	h6.sal.bam	other	4568804	4568804	0	+	1	1	74	139	1.0
CP008925.1	h6.sal.bam	other	4568805	4568805	0	+	3	0	77	169	3.0
CP008925.1	h6.sal.bam	other	4568806	4568806	0	+	0	0	77	172	0.0
CP008925.1	h6.sal.bam	other	4568807	4568807	0	+	1	1	78	173	1.0
CP008925.1	h6.sal.bam	other	4568808	4568808	0	+	0	0	78	173	0.0
CP008925.1	h6.sal.bam	other	4568809	4568809	0	+	0	3	78	175	0.0
CP008925.1	h6.sal.bam	other	4568810	4568810	0	+	1	1	78	173	1.0
CP008925.1	h6.sal.bam	other	4568811	4568811	0	+	0	0	78	175	0.0
CP008925.1	h6.sal.bam	other	4568812	4568812	0	+	1	2	79	175	1.0
CP008925.1	h6.sal.bam	other	4568813	4568813	0	+	0	1	78	177	0.0
CP008925.1	h6.sal.bam	other	4568814	4568814	0	+	1	0	79	177	1.0
CP008925.1	h6.sal.bam	other	4568815	4568815	0	+	4	0	81	187	4.0
CP008925.1	h6.sal.bam	other	4568816	4568816	0	+	1	1	82	187	1.0
CP008925.1	h6.sal.bam	other	4568817	4568817	0	+	2	4	84	189	2.0
CP008925.1	h6.sal.bam	other	4568818	4568818	0	+	0	3	84	187	0.0
CP008925.1	h6.sal.bam	other	4568819	4568819	0	+	0	0	84	187	0.0
CP008925.1	h6.sal.bam	other	4568820	4568820	0	+	2	1	86	189	2.0
CP008925.1	h6.sal.bam	other	4568821	4568821	0	+	3	2	89	265	3.0
CP008925.1	h6.sal.bam	other	4568822	4568822	0	+	4	3	93	294	4.0
CP008925.1	h6.sal.bam	other	4568823	4568823	0	+	3	2	96	293	3.0
CP008925.1	h6.sal.bam	other	4568824	4568824	0	+	3	1	99	291	3.0
CP008925.1	h6.sal.bam	other	4568825	4568825	0	+	1	1	100	294	1.0
CP008925.1	h6.sal.bam	other	4568826	4568826	0	+	2	1	102	297	2.0
CP008925.1	h6.sal.bam	other	4568827	4568827	0	+	1	1	103	298	1.0
CP008925.1	h6.sal.bam	other	4568828	4568828	0	+	1	0	101	297	1.0
CP008925.1	h6.sal.bam	other	4568829	4568829	0	+	0	4	101	298	0.0
CP008925.1	h6.sal.bam	other	4568830	4568830	0	+	0	2	101	294	0.0
CP008925.1	h6.sal.bam	other	4568831	4568831	0	+	1	6	102	292	1.0
CP008925.1	h6.sal.bam	other	4568832	4568832	0	+	0	3	102	287	0.0
CP008925.1	h6.sal.bam	other	4568833	4568833	0	+	1	2	103	284	1.0
CP008925.1	h6.sal.bam	other	4568834	4568834	0	+	1	1	103	287	1.0
CP008925.1	h6.sal.bam	other	4568835	4568835	0	+	4	0	106	287	4.0
CP008925.1	h6.sal.bam	other	4568836	4568836	0	+	2	0	108	288	2.0
CP008925.1	h6.sal.bam	other	4568837	4568837	0	+	1	0	108	289	1.0
CP008925.1	h6.sal.bam	other	4568838	4568838	0	+	0	1	108	294	0.0
CP008925.1	h6.sal.bam	other	4568839	4568839	0	+	0	0	108	295	0.0
CP008925.1	h6.sal.bam	other	4568840	4568840	0	+	1	1	109	295	1.0
CP008925.1	h6.sal.bam	other	4568841	4568841	0	+	0	0	107	298	0.0
CP008925.1	h6.sal.bam	other	4568842	4568842	0	+	0	2	107	298	0.0
CP008925.1	h6.sal.bam	other	4568843	4568843	0	+	1	0	105	298	1.0
CP008925.1	h6.sal.bam	other	4568844	4568844	0	+	0	0	104	300	0.0
CP008925.1	h6.sal.bam	other	4568845	4568845	0	+	2	3	101	304	2.0
CP008925.1	h6.sal.bam	other	4568846	4568846	0	+	0	0	101	304	0.0
CP008925.1	h6.sal.bam	other	4568847	4568847	0	+	0	0	101	304	0.0
CP008925.1	h6.sal.bam	other	4568848	4568848	0	+	1	4	100	304	1.0
CP008925.1	h6.sal.bam	other	4568849	4568849	0	+	2	1	100	307	2.0
CP008925.1	h6.sal.bam	GAAC	4568850	4568850	4568858	+	1	6	98	306	1.0
CP008925.1	h6.sal.bam	other	4568851	4568851	0	+	0	4	96	302	0.0
CP008925.1	h6.sal.bam	GAAC	4568852	4568852	4568858	+	0	1	92	298	0.0
CP008925.1	h6.sal.bam	other	4568853	4568853	0	+	1	3	93	298	1.0
CP008925.1	h6.sal.bam	other	4568854	4568854	0	+	4	3	96	296	4.0
CP008925.1	h6.sal.bam	other	4568855	4568855	0	+	0	0	94	293	0.0
CP008925.1	h6.sal.bam	other	4568856	4568856	0	+	0	2	93	296	0.0
CP008925.1	h6.sal.bam	GTTC	4568857	4568857	4568865	+	1	2	92	298	1.0
CP008925.1	h6.sal.bam	other	4568858	4568858	0	+	0	1	89	296	0.0
CP008925.1	h6.sal.bam	GTTC	4568859	4568859	4568865	+	2	1	90	295	2.0
CP008925.1	h6.sal.bam	other	4568860	4568860	0	+	0	0	89	296	0.0
CP008925.1	h6.sal.bam	other	4568861	4568861	0	+	0	5	89	296	0.0
CP008925.1	h6.sal.bam	other	4568862	4568862	0	+	0	3	88	293	0.0
CP008925.1	h6.sal.bam	other	4568863	4568863	0	+	0	1	86	291	0.0
CP008925.1	h6.sal.bam	other	4568864	4568864	0	+	1	0	86	292	1.0
CP008925.1	h6.sal.bam	other	4568865	4568865	0	+	0	0	86	294	0.0
CP008925.1	h6.sal.bam	other	4568866	4568866	0	+	1	4	86	294	1.0
CP008925.1	h6.sal.bam	GAAC	4568867	4568867	4568858	+	1	2	86	291	1.0
CP008925.1	h6.sal.bam	other	4568868	4568868	0	+	1	1	85	291	1.0
CP008925.1	h6.sal.bam	GAAC	4568869	4568869	4568858	+	0	1	83	291	0.0
CP008925.1	h6.sal.bam	other	4568870	4568870	0	+	2	2	82	291	2.0
CP008925.1	h6.sal.bam	other	4568871	4568871	0	+	5	1	85	293	5.0
CP008925.1	h6.sal.bam	other	4568872	4568872	0	+	1	3	86	292	1.0
CP008925.1	h6.sal.bam	other	4568873	4568873	0	+	2	0	86	290	2.0
CP008925.1	h6.sal.bam	GTTC	4568874	4568874	4568865	+	0	4	83	293	0.0
CP008925.1	h6.sal.bam	other	4568875	4568875	0	+	1	4	80	290	1.0
CP008925.1	h6.sal.bam	GTTC	4568876	4568876	4568865	+	1	1	80	289	1.0
CP008925.1	h6.sal.bam	other	4568877	4568877	0	+	0	2	76	288	0.0
CP008925.1	h6.sal.bam	GAAC	4568878	4568878	4568886	+	1	56	77	288	1.0
CP008925.1	h6.sal.bam	other	4568879	4568879	0	+	1	2	77	235	1.0
CP008925.1	h6.sal.bam	GAAC	4568880	4568880	4568886	+	29	2	103	237	29.0
CP008925.1	h6.sal.bam	other	4568881	4568881	0	+	2	1	105	236	2.0
CP008925.1	h6.sal.bam	other	4568882	4568882	0	+	2	1	106	236	2.0
CP008925.1	h6.sal.bam	other	4568883	4568883	0	+	1	2	107	236	1.0
CP008925.1	h6.sal.bam	other	4568884	4568884	0	+	2	1	109	235	2.0
CP008925.1	h6.sal.bam	other	4568885	4568885	0	+	4	2	112	235	4.0
CP008925.1	h6.sal.bam	other	4568886	4568886	0	+	2	0	114	233	2.0
CP008925.1	h6.sal.bam	other	4568887	4568887	0	+	5	3	118	234	5.0
CP008925.1	h6.sal.bam	other	4568888	4568888	0	+	0	7	117	232	0.0
CP008925.1	h6.sal.bam	other	4568889	4568889	0	+	3	4	120	225	3.0
CP008925.1	h6.sal.bam	other	4568890	4568890	0	+	0	2	116	221	0.0
CP008925.1	h6.sal.bam	other	4568891	4568891	0	+	1	1	116	224	1.0
CP008925.1	h6.sal.bam	other	4568892	4568892	0	+	0	2	114	228	0.0
CP008925.1	h6.sal.bam	other	4568893	4568893	0	+	1	3	115	226	1.0
CP008925.1	h6.sal.bam	other	4568894	4568894	0	+	0	3	115	224	0.0
CP008925.1	h6.sal.bam	GAAC	4568895	4568895	4568886	+	1	109	113	221	1.0
CP008925.1	h6.sal.bam	other	4568896	4568896	0	+	2	1	112	116	2.0
CP008925.1	h6.sal.bam	GAAC	4568897	4568897	4568886	+	124	0	232	125	124.0
CP008925.1	h6.sal.bam	other	4568898	4568898	0	+	3	2	232	125	3.0
CP008925.1	h6.sal.bam	other	4568899	4568899	0	+	1	1	230	123	1.0
CP008925.1	h6.sal.bam	other	4568900	4568900	0	+	1	4	231	123	1.0
CP008925.1	h6.sal.bam	other	4568901	4568901	0	+	3	2	232	120	3.0
CP008925.1	h6.sal.bam	other	4568902	4568902	0	+	3	0	234	119	3.0
CP008925.1	h6.sal.bam	other	4568903	4568903	0	+	0	1	233	119	0.0
CP008925.1	h6.sal.bam	other	4568904	4568904	0	+	8	0	241	122	8.0
CP008925.1	h6.sal.bam	other	4568905	4568905	0	+	5	0	246	122	5.0
CP008925.1	h6.sal.bam	other	4568906	4568906	0	+	1	1	246	123	1.0
CP008925.1	h6.sal.bam	other	4568907	4568907	0	+	2	0	247	124	2.0
CP008925.1	h6.sal.bam	other	4568908	4568908	0	+	0	6	242	124	0.0
CP008925.1	h6.sal.bam	other	4568909	4568909	0	+	1	0	243	119	1.0
CP008925.1	h6.sal.bam	other	4568910	4568910	0	+	1	1	244	119	1.0
CP008925.1	h6.sal.bam	other	4568911	4568911	0	+	0	2	241	118	0.0
CP008925.1	h6.sal.bam	other	4568912	4568912	0	+	1	3	242	120	1.0
CP008925.1	h6.sal.bam	other	4568913	4568913	0	+	1	2	243	118	1.0
CP008925.1	h6.sal.bam	other	4568914	4568914	0	+	1	2	243	117	1.0
CP008925.1	h6.sal.bam	other	4568915	4568915	0	+	10	2	252	115	10.0
CP008925.1	h6.sal.bam	other	4568916	4568916	0	+	2	0	254	113	2.0
CP008925.1	h6.sal.bam	other	4568917	4568917	0	+	2	2	256	118	2.0
CP008925.1	h6.sal.bam	other	4568918	4568918	0	+	4	2	259	118	4.0
CP008925.1	h6.sal.bam	other	4568919	4568919	0	+	2	4	261	118	2.0
CP008925.1	h6.sal.bam	other	4568920	4568920	0	+	3	3	262	116	3.0
CP008925.1	h6.sal.bam	other	4568921	4568921	0	+	4	5	266	115	4.0
CP008925.1	h6.sal.bam	other	4568922	4568922	0	+	0	1	264	110	0.0
CP008925.1	h6.sal.bam	other	4568923	4568923	0	+	3	1	267	110	3.0
CP008925.1	h6.sal.bam	other	4568924	4568924	0	+	1	0	268	110	1.0
CP008925.1	h6.sal.bam	other	4568925	4568925	0	+	1	2	268	112	1.0
CP008925.1	h6.sal.bam	other	4568926	4568926	0	+	2	1	270	110	2.0
CP008925.1	h6.sal.bam	other	4568927	4568927	0	+	0	0	270	112	0.0
CP008925.1	h6.sal.bam	other	4568928	4568928	0	+	1	2	270	115	1.0
CP008925.1	h6.sal.bam	other	4568929	4568929	0	+	1	3	267	114	1.0
CP008925.1	h6.sal.bam	other	4568930	4568930	0	+	1	0	267	114	1.0
CP008925.1	h6.sal.bam	other	4568931	4568931	0	+	3	4	269	115	3.0
CP008925.1	h6.sal.bam	other	4568932	4568932	0	+	0	0	269	114	0.0
CP008925.1	h6.sal.bam	other	4568933	4568933	0	+	1	1	268	115	1.0
CP008925.1	h6.sal.bam	other	4568934	4568934	0	+	0	2	267	118	0.0
CP008925.1	h6.sal.bam	other	4568935	4568935	0	+	0	0	267	120	0.0
CP008925.1	h6.sal.bam	other	4568936	4568936	0	+	0	1	267	122	0.0
CP008925.1	h6.sal.bam	other	4568937	4568937	0	+	0	1	267	125	0.0
CP008925.1	h6.sal.bam	other	4568938	4568938	0	+	1	2	267	128	1.0
CP008925.1	h6.sal.bam	other	4568939	4568939	0	+	1	2	267	128	1.0
CP008925.1	h6.sal.bam	other	4568940	4568940	0	+	3	1	269	127	3.0
CP008925.1	h6.sal.bam	other	4568941	4568941	0	+	1	1	270	128	1.0
CP008925.1	h6.sal.bam	other	4568942	4568942	0	+	3	1	272	128	3.0
CP008925.1	h6.sal.bam	other	4568943	4568943	0	+	2	1	273	128	2.0
CP008925.1	h6.sal.bam	other	4568944	4568944	0	+	4	1	277	127	2.6666666666666665
CP008925.1	h6.sal.bam	other	4568945	4568945	0	+	1	4	275	126	0.6666666666666666
CP008925.1	h6.sal.bam	other	4568946	4568946	0	+	3	1	275	122	3.0
CP008925.1	h6.sal.bam	other	4568947	4568947	0	+	0	0	273	121	0.0
CP008925.1	h6.sal.bam	other	4568948	4568948	0	+	3	4	276	125	3.0
CP008925.1	h6.sal.bam	other	4568949	4568949	0	+	1	1	277	123	1.0
CP008925.1	h6.sal.bam	other	4568950	4568950	0	+	3	3	280	125	3.0
CP008925.1	h6.sal.bam	other	4568951	4568951	0	+	1	0	280	127	1.0
CP008925.1	h6.sal.bam	other	4568952	4568952	0	+	2	3	282	130	2.0
CP008925.1	h6.sal.bam	other	4568953	4568953	0	+	0	3	251	127	0.0
CP008925.1	h6.sal.bam	other	4568954	4568954	0	+	3	3	254	125	3.0
CP008925.1	h6.sal.bam	other	4568955	4568955	0	+	1	1	255	122	1.0
CP008925.1	h6.sal.bam	other	4568956	4568956	0	+	6	2	259	123	6.0
CP008925.1	h6.sal.bam	other	4568957	4568957	0	+	1	1	258	122	1.0
CP008925.1	h6.sal.bam	other	4568958	4568958	0	+	2	1	257	121	2.0
CP008925.1	h6.sal.bam	other	4568959	4568959	0	+	3	0	257	122	3.0
CP008925.1	h6.sal.bam	other	4568960	4568960	0	+	1	0	258	122	0.6666666666666666
CP008925.1	h6.sal.bam	other	4568961	4568961	0	+	2	1	258	130	1.3333333333333333
CP008925.1	h6.sal.bam	other	4568962	4568962	0	+	2	1	252	135	1.0
CP008925.1	h6.sal.bam	other	4568963	4568963	0	+	4	3	256	138	2.0
CP008925.1	h6.sal.bam	other	4568964	4568964	0	+	2	0	258	135	1.0
CP008925.1	h6.sal.bam	other	4568965	4568965	0	+	2	2	259	138	1.0
CP008925.1	h6.sal.bam	other	4568966	4568966	0	+	3	5	262	137	1.5
CP008925.1	h6.sal.bam	other	4568967	4568967	0	+	4	0	266	134	2.6666666666666665
CP008925.1	h6.sal.bam	other	4568968	4568968	0	+	3	1	264	135	3.0
CP008925.1	h6.sal.bam	other	4568969	4568969	0	+	0	4	264	137	0.0
CP008925.1	h6.sal.bam	other	4568970	4568970	0	+	0	2	264	134	0.0
CP008925.1	h6.sal.bam	other	4568971	4568971	0	+	0	7	264	132	0.0
CP008925.1	h6.sal.bam	other	4568972	4568972	0	+	2	0	142	126	2.0
CP008925.1	h6.sal.bam	other	4568973	4568973	0	+	0	1	140	129	0.0
CP008925.1	h6.sal.bam	other	4568974	4568974	0	+	0	0	139	131	0.0
CP008925.1	h6.sal.bam	other	4568975	4568975	0	+	0	1	138	133	0.0
CP008925.1	h6.sal.bam	other	4568976	4568976	0	+	1	1	136	136	1.0
CP008925.1	h6.sal.bam	other	4568977	4568977	0	+	2	3	135	136	1.3333333333333333
CP008925.1	h6.sal.bam	other	4568978	4568978	0	+	1	1	134	133	0.5
CP008925.1	h6.sal.bam	other	4568979	4568979	0	+	1	0	128	133	0.5
CP008925.1	h6.sal.bam	other	4568980	4568980	0	+	0	0	121	138	0.0
CP008925.1	h6.sal.bam	other	4568981	4568981	0	+	0	2	121	140	0.0
CP008925.1	h6.sal.bam	other	4568982	4568982	0	+	4	0	125	138	2.0
CP008925.1	h6.sal.bam	other	4568983	4568983	0	+	1	1	126	138	0.5
CP008925.1	h6.sal.bam	other	4568984	4568984	0	+	4	3	128	144	2.0
CP008925.1	h6.sal.bam	other	4568985	4568985	0	+	4	0	132	143	2.0
CP008925.1	h6.sal.bam	other	4568986	4568986	0	+	2	2	134	148	1.0
CP008925.1	h6.sal.bam	other	4568987	4568987	0	+	4	1	137	151	2.0
CP008925.1	h6.sal.bam	other	4568988	4568988	0	+	4	1	139	153	2.0
CP008925.1	h6.sal.bam	other	4568989	4568989	0	+	3	0	131	154	1.5
CP008925.1	h6.sal.bam	other	4568990	4568990	0	+	2	2	133	154	1.0
CP008925.1	h6.sal.bam	other	4568991	4568991	0	+	1	2	132	157	0.5
CP008925.1	h6.sal.bam	other	4568992	4568992	0	+	0	2	126	156	0.0
CP008925.1	h6.sal.bam	other	4568993	4568993	0	+	2	2	119	158	1.0
CP008925.1	h6.sal.bam	other	4568994	4568994	0	+	5	2	124	158	2.5
CP008925.1	h6.sal.bam	other	4568995	4568995	0	+	0	2	124	159	0.0
CP008925.1	h6.sal.bam	other	4568996	4568996	0	+	1	0	125	160	0.5
CP008925.1	h6.sal.bam	other	4568997	4568997	0	+	1	1	123	163	0.5
CP008925.1	h6.sal.bam	other	4568998	4568998	0	+	0	2	123	162	0.0
CP008925.1	h6.sal.bam	other	4568999	4568999	0	+	1	3	120	166	0.5
CP008925.1	h6.sal.bam	other	4569000	4569000	0	+	3	2	123	164	1.5
CP008925.1	h6.sal.bam	other	4569001	4569001	0	+	2	0	124	163	1.0
CP008925.1	h6.sal.bam	other	4569002	4569002	0	+	1	3	124	163	0.5
CP008925.1	h6.sal.bam	other	4569003	4569003	0	+	3	1	127	167	1.5
CP008925.1	h6.sal.bam	other	4569004	4569004	0	+	3	3	129	166	1.5
CP008925.1	h6.sal.bam	other	4569005	4569005	0	+	2	0	127	166	1.0
CP008925.1	h6.sal.bam	other	4569006	4569006	0	+	1	4	127	170	0.5
CP008925.1	h6.sal.bam	other	4569007	4569007	0	+	2	1	129	166	1.0
CP008925.1	h6.sal.bam	other	4569008	4569008	0	+	1	5	129	168	0.5
CP008925.1	h6.sal.bam	other	4569009	4569009	0	+	4	2	133	163	2.0
CP008925.1	h6.sal.bam	other	4569010	4569010	0	+	3	2	136	164	1.5
CP008925.1	h6.sal.bam	other	4569011	4569011	0	+	1	4	137	162	0.5
CP008925.1	h6.sal.bam	other	4569012	4569012	0	+	2	5	139	165	1.0
CP008925.1	h6.sal.bam	other	4569013	4569013	0	+	3	2	137	167	1.5
CP008925.1	h6.sal.bam	other	4569014	4569014	0	+	2	1	139	169	1.0
CP008925.1	h6.sal.bam	other	4569015	4569015	0	+	0	2	139	170	0.0
CP008925.1	h6.sal.bam	other	4569016	4569016	0	+	1	1	137	169	0.5
CP008925.1	h6.sal.bam	other	4569017	4569017	0	+	1	2	138	168	0.5
CP008925.1	h6.sal.bam	other	4569018	4569018	0	+	1	0	137	166	0.5
CP008925.1	h6.sal.bam	other	4569019	4569019	0	+	2	0	129	168	1.0
CP008925.1	h6.sal.bam	other	4569020	4569020	0	+	3	0	132	169	1.5
CP008925.1	h6.sal.bam	other	4569021	4569021	0	+	1	0	133	169	0.5
CP008925.1	h6.sal.bam	other	4569022	4569022	0	+	4	4	137	170	2.0
CP008925.1	h6.sal.bam	other	4569023	4569023	0	+	1	2	133	171	0.5
CP008925.1	h6.sal.bam	other	4569024	4569024	0	+	2	3	135	171	1.0
CP008925.1	h6.sal.bam	other	4569025	4569025	0	+	0	4	135	170	0.0
CP008925.1	h6.sal.bam	other	4569026	4569026	0	+	4	3	138	167	2.0
CP008925.1	h6.sal.bam	other	4569027	4569027	0	+	2	0	138	165	1.0
CP008925.1	h6.sal.bam	other	4569028	4569028	0	+	3	1	141	168	1.5
CP008925.1	h6.sal.bam	other	4569029	4569029	0	+	0	0	138	167	0.0
CP008925.1	h6.sal.bam	other	4569030	4569030	0	+	3	2	140	169	1.5
CP008925.1	h6.sal.bam	other	4569031	4569031	0	+	0	1	132	170	0.0
CP008925.1	h6.sal.bam	other	4569032	4569032	0	+	2	0	134	171	1.0
CP008925.1	h6.sal.bam	other	4569033	4569033	0	+	2	2	136	172	1.0
CP008925.1	h6.sal.bam	other	4569034	4569034	0	+	1	2	135	177	0.5
CP008925.1	h6.sal.bam	other	4569035	4569035	0	+	2	6	136	178	1.0
CP008925.1	h6.sal.bam	other	4569036	4569036	0	+	1	6	135	175	0.5
CP008925.1	h6.sal.bam	other	4569037	4569037	0	+	3	3	136	169	1.5
CP008925.1	h6.sal.bam	other	4569038	4569038	0	+	3	0	135	167	1.5
CP008925.1	h6.sal.bam	other	4569039	4569039	0	+	1	3	134	167	0.5
CP008925.1	h6.sal.bam	other	4569040	4569040	0	+	4	1	129	166	2.0
CP008925.1	h6.sal.bam	other	4569041	4569041	0	+	4	2	133	167	2.0
CP008925.1	h6.sal.bam	other	4569042	4569042	0	+	0	1	131	165	0.0
CP008925.1	h6.sal.bam	other	4569043	4569043	0	+	4	3	132	168	2.0
CP008925.1	h6.sal.bam	other	4569044	4569044	0	+	2	1	134	168	1.0
CP008925.1	h6.sal.bam	other	4569045	4569045	0	+	2	1	136	168	1.0
CP008925.1	h6.sal.bam	other	4569046	4569046	0	+	2	0	136	169	1.0
CP008925.1	h6.sal.bam	other	4569047	4569047	0	+	2	3	138	171	1.0
CP008925.1	h6.sal.bam	other	4569048	4569048	0	+	0	3	138	173	0.0
CP008925.1	h6.sal.bam	other	4569049	4569049	0	+	3	2	140	172	1.5
CP008925.1	h6.sal.bam	other	4569050	4569050	0	+	3	4	143	172	1.5
CP008925.1	h6.sal.bam	other	4569051	4569051	0	+	3	1	146	170	1.5
CP008925.1	h6.sal.bam	other	4569052	4569052	0	+	2	0	145	174	1.0
CP008925.1	h6.sal.bam	other	4569053	4569053	0	+	0	1	145	174	0.0
CP008925.1	h6.sal.bam	other	4569054	4569054	0	+	2	5	146	179	1.0
CP008925.1	h6.sal.bam	other	4569055	4569055	0	+	2	2	148	175	1.0
CP008925.1	h6.sal.bam	other	4569056	4569056	0	+	1	1	149	173	0.5
CP008925.1	h6.sal.bam	other	4569057	4569057	0	+	3	4	148	173	1.5
CP008925.1	h6.sal.bam	other	4569058	4569058	0	+	4	2	146	169	2.0
CP008925.1	h6.sal.bam	other	4569059	4569059	0	+	0	2	146	167	0.0
CP008925.1	h6.sal.bam	other	4569060	4569060	0	+	4	5	146	170	2.0
CP008925.1	h6.sal.bam	other	4569061	4569061	0	+	1	5	145	166	0.5
CP008925.1	h6.sal.bam	other	4569062	4569062	0	+	1	3	141	161	0.5
CP008925.1	h6.sal.bam	other	4569063	4569063	0	+	4	2	142	162	2.0
CP008925.1	h6.sal.bam	other	4569064	4569064	0	+	0	2	137	162	0.0
CP008925.1	h6.sal.bam	other	4569065	4569065	0	+	2	4	139	163	1.0
CP008925.1	h6.sal.bam	other	4569066	4569066	0	+	1	1	140	161	0.5
CP008925.1	h6.sal.bam	other	4569067	4569067	0	+	2	4	142	163	1.0
CP008925.1	h6.sal.bam	other	4569068	4569068	0	+	4	4	144	162	2.0
CP008925.1	h6.sal.bam	other	4569069	4569069	0	+	3	3	143	158	1.5
CP008925.1	h6.sal.bam	other	4569070	4569070	0	+	6	2	148	159	3.0
CP008925.1	h6.sal.bam	other	4569071	4569071	0	+	2	3	150	157	1.0
CP008925.1	h6.sal.bam	other	4569072	4569072	0	+	4	3	153	159	2.0
CP008925.1	h6.sal.bam	other	4569073	4569073	0	+	3	2	152	158	1.5
CP008925.1	h6.sal.bam	other	4569074	4569074	0	+	1	1	153	158	0.5
CP008925.1	h6.sal.bam	other	4569075	4569075	0	+	3	1	156	157	1.5
CP008925.1	h6.sal.bam	other	4569076	4569076	0	+	1	1	155	158	0.5
CP008925.1	h6.sal.bam	other	4569077	4569077	0	+	2	6	157	157	1.0
CP008925.1	h6.sal.bam	other	4569078	4569078	0	+	2	2	156	157	1.0
CP008925.1	h6.sal.bam	other	4569079	4569079	0	+	1	1	152	156	0.5
CP008925.1	h6.sal.bam	other	4569080	4569080	0	+	1	5	153	155	0.5
CP008925.1	h6.sal.bam	other	4569081	4569081	0	+	0	1	150	153	0.0
CP008925.1	h6.sal.bam	other	4569082	4569082	0	+	4	2	154	152	2.0
CP008925.1	h6.sal.bam	other	4569083	4569083	0	+	2	0	155	152	1.0
CP008925.1	h6.sal.bam	other	4569084	4569084	0	+	1	2	152	156	0.5
CP008925.1	h6.sal.bam	other	4569085	4569085	0	+	1	5	149	155	0.5
CP008925.1	h6.sal.bam	other	4569086	4569086	0	+	5	3	152	153	2.5
CP008925.1	h6.sal.bam	other	4569087	4569087	0	+	3	7	155	153	1.5
CP008925.1	h6.sal.bam	other	4569088	4569088	0	+	1	4	151	146	0.5
CP008925.1	h6.sal.bam	other	4569089	4569089	0	+	1	2	152	146	0.5
CP008925.1	h6.sal.bam	other	4569090	4569090	0	+	2	1	154	145	1.0
CP008925.1	h6.sal.bam	other	4569091	4569091	0	+	1	0	154	146	0.5
CP008925.1	h6.sal.bam	other	4569092	4569092	0	+	3	0	150	147	1.5
CP008925.1	h6.sal.bam	other	4569093	4569093	0	+	2	2	152	151	1.0
CP008925.1	h6.sal.bam	other	4569094	4569094	0	+	3	1	155	150	1.5
CP008925.1	h6.sal.bam	other	4569095	4569095	0	+	4	0	151	151	2.0
CP008925.1	h6.sal.bam	other	4569096	4569096	0	+	5	1	156	152	2.5
CP008925.1	h6.sal.bam	other	4569097	4569097	0	+	3	3	159	153	1.5
CP008925.1	h6.sal.bam	other	4569098	4569098	0	+	1	2	160	150	0.5
CP008925.1	h6.sal.bam	other	4569099	4569099	0	+	0	2	160	153	0.0
CP008925.1	h6.sal.bam	other	4569100	4569100	0	+	0	2	155	156	0.0
CP008925.1	h6.sal.bam	other	4569101	4569101	0	+	2	1	157	157	1.0
CP008925.1	h6.sal.bam	other	4569102	4569102	0	+	5	3	160	158	2.5
CP008925.1	h6.sal.bam	other	4569103	4569103	0	+	0	0	157	155	0.0
CP008925.1	h6.sal.bam	other	4569104	4569104	0	+	2	2	159	155	1.0
CP008925.1	h6.sal.bam	other	4569105	4569105	0	+	2	3	158	155	1.0
CP008925.1	h6.sal.bam	other	4569106	4569106	0	+	1	3	159	154	0.5
CP008925.1	h6.sal.bam	other	4569107	4569107	0	+	1	6	158	153	0.5
CP008925.1	h6.sal.bam	other	4569108	4569108	0	+	5	3	161	149	2.5
CP008925.1	h6.sal.bam	other	4569109	4569109	0	+	3	0	162	146	1.5
CP008925.1	h6.sal.bam	other	4569110	4569110	0	+	2	3	162	146	1.0
CP008925.1	h6.sal.bam	other	4569111	4569111	0	+	0	0	161	155	0.0
CP008925.1	h6.sal.bam	other	4569112	4569112	0	+	2	1	161	155	1.0
CP008925.1	h6.sal.bam	other	4569113	4569113	0	+	4	0	162	155	2.0
CP008925.1	h6.sal.bam	other	4569114	4569114	0	+	4	2	165	156	2.0
CP008925.1	h6.sal.bam	other	4569115	4569115	0	+	1	2	159	156	0.5
CP008925.1	h6.sal.bam	other	4569116	4569116	0	+	2	3	157	157	1.0
CP008925.1	h6.sal.bam	other	4569117	4569117	0	+	4	1	161	156	2.0
CP008925.1	h6.sal.bam	other	4569118	4569118	0	+	0	3	161	155	0.0
CP008925.1	h6.sal.bam	other	4569119	4569119	0	+	2	1	161	152	1.0
CP008925.1	h6.sal.bam	other	4569120	4569120	0	+	6	2	164	152	3.0
CP008925.1	h6.sal.bam	other	4569121	4569121	0	+	0	2	160	151	0.0
CP008925.1	h6.sal.bam	other	4569122	4569122	0	+	2	5	162	150	1.0
CP008925.1	h6.sal.bam	other	4569123	4569123	0	+	1	2	163	145	0.5
CP008925.1	h6.sal.bam	other	4569124	4569124	0	+	1	5	162	143	0.5
CP008925.1	h6.sal.bam	other	4569125	4569125	0	+	1	2	155	142	0.5
CP008925.1	h6.sal.bam	other	4569126	4569126	0	+	2	3	157	145	1.0
CP008925.1	h6.sal.bam	other	4569127	4569127	0	+	3	3	160	144	1.5
CP008925.1	h6.sal.bam	other	4569128	4569128	0	+	3	3	163	142	1.5
CP008925.1	h6.sal.bam	other	4569129	4569129	0	+	0	1	161	141	0.0
CP008925.1	h6.sal.bam	other	4569130	4569130	0	+	0	1	159	143	0.0
CP008925.1	h6.sal.bam	other	4569131	4569131	0	+	2	0	160	142	1.0
CP008925.1	h6.sal.bam	other	4569132	4569132	0	+	3	0	160	143	1.5
CP008925.1	h6.sal.bam	other	4569133	4569133	0	+	1	3	153	144	0.5
CP008925.1	h6.sal.bam	other	4569134	4569134	0	+	1	2	154	143	0.5
CP008925.1	h6.sal.bam	other	4569135	4569135	0	+	3	1	157	141	1.5
CP008925.1	h6.sal.bam	other	4569136	4569136	0	+	0	1	156	141	0.0
CP008925.1	h6.sal.bam	other	4569137	4569137	0	+	2	3	156	141	1.0
CP008925.1	h6.sal.bam	other	4569138	4569138	0	+	1	3	153	139	0.5
CP008925.1	h6.sal.bam	other	4569139	4569139	0	+	1	2	154	136	0.5
CP008925.1	h6.sal.bam	other	4569140	4569140	0	+	3	2	156	135	1.5
CP008925.1	h6.sal.bam	other	4569141	4569141	0	+	2	4	157	134	1.0
CP008925.1	h6.sal.bam	other	4569142	4569142	0	+	4	2	159	130	2.0
CP008925.1	h6.sal.bam	other	4569143	4569143	0	+	0	1	155	128	0.0
CP008925.1	h6.sal.bam	other	4569144	4569144	0	+	0	3	152	135	0.0
CP008925.1	h6.sal.bam	other	4569145	4569145	0	+	0	6	146	134	0.0
CP008925.1	h6.sal.bam	other	4569146	4569146	0	+	2	1	146	128	1.0
CP008925.1	h6.sal.bam	other	4569147	4569147	0	+	2	2	144	127	1.0
CP008925.1	h6.sal.bam	other	4569148	4569148	0	+	1	1	140	125	0.5
CP008925.1	h6.sal.bam	other	4569149	4569149	0	+	3	0	141	126	1.5
CP008925.1	h6.sal.bam	other	4569150	4569150	0	+	0	2	141	126	0.0
CP008925.1	h6.sal.bam	other	4569151	4569151	0	+	3	4	139	126	1.5
CP008925.1	h6.sal.bam	other	4569152	4569152	0	+	2	3	140	123	1.0
CP008925.1	h6.sal.bam	other	4569153	4569153	0	+	0	0	140	123	0.0
CP008925.1	h6.sal.bam	other	4569154	4569154	0	+	4	0	141	126	2.0
CP008925.1	h6.sal.bam	other	4569155	4569155	0	+	0	3	142	128	0.0
CP008925.1	h6.sal.bam	other	4569156	4569156	0	+	2	3	144	128	1.0
CP008925.1	h6.sal.bam	other	4569157	4569157	0	+	2	2	141	129	1.0
CP008925.1	h6.sal.bam	other	4569158	4569158	0	+	3	0	143	127	1.5
CP008925.1	h6.sal.bam	other	4569159	4569159	0	+	1	1	143	127	0.5
CP008925.1	h6.sal.bam	other	4569160	4569160	0	+	3	3	139	133	1.5
CP008925.1	h6.sal.bam	other	4569161	4569161	0	+	0	3	139	130	0.0
CP008925.1	h6.sal.bam	other	4569162	4569162	0	+	1	0	137	132	0.5
CP008925.1	h6.sal.bam	other	4569163	4569163	0	+	1	4	137	135	0.5
CP008925.1	h6.sal.bam	other	4569164	4569164	0	+	0	1	136	133	0.0
CP008925.1	h6.sal.bam	other	4569165	4569165	0	+	1	3	135	136	0.5
CP008925.1	h6.sal.bam	other	4569166	4569166	0	+	2	1	136	135	1.0
CP008925.1	h6.sal.bam	other	4569167	4569167	0	+	2	4	136	136	1.0
CP008925.1	h6.sal.bam	other	4569168	4569168	0	+	3	1	137	134	1.5
CP008925.1	h6.sal.bam	other	4569169	4569169	0	+	2	2	127	136	1.0
CP008925.1	h6.sal.bam	other	4569170	4569170	0	+	2	1	129	148	1.0
CP008925.1	h6.sal.bam	other	4569171	4569171	0	+	2	2	131	147	1.0
CP008925.1	h6.sal.bam	other	4569172	4569172	0	+	4	1	132	145	2.0
CP008925.1	h6.sal.bam	other	4569173	4569173	0	+	0	4	131	146	0.0
CP008925.1	h6.sal.bam	other	4569174	4569174	0	+	0	5	131	145	0.0
CP008925.1	h6.sal.bam	other	4569175	4569175	0	+	2	3	133	142	1.0
CP008925.1	h6.sal.bam	other	4569176	4569176	0	+	1	1	132	141	0.5
CP008925.1	h6.sal.bam	other	4569177	4569177	0	+	4	0	131	140	2.0
CP008925.1	h6.sal.bam	other	4569178	4569178	0	+	0	0	131	140	0.0
CP008925.1	h6.sal.bam	other	4569179	4569179	0	+	4	3	133	140	2.0
CP008925.1	h6.sal.bam	other	4569180	4569180	0	+	0	2	131	142	0.0
CP008925.1	h6.sal.bam	other	4569181	4569181	0	+	0	2	130	145	0.0
CP008925.1	h6.sal.bam	other	4569182	4569182	0	+	3	1	132	146	2.0
CP008925.1	h6.sal.bam	GTTC	4569183	4569183	4569191	+	0	10	126	148	0.0
CP008925.1	h6.sal.bam	other	4569184	4569184	0	+	3	1	126	138	1.5
CP008925.1	h6.sal.bam	GTTC	4569185	4569185	4569191	+	12	1	137	140	8.0
CP008925.1	h6.sal.bam	other	4569186	4569186	0	+	2	0	139	139	1.0
CP008925.1	h6.sal.bam	other	4569187	4569187	0	+	1	1	129	139	0.6666666666666666
CP008925.1	h6.sal.bam	other	4569188	4569188	0	+	1	1	130	142	0.5
CP008925.1	h6.sal.bam	other	4569189	4569189	0	+	3	2	133	145	1.5
CP008925.1	h6.sal.bam	other	4569190	4569190	0	+	1	3	132	143	0.5
CP008925.1	h6.sal.bam	other	4569191	4569191	0	+	3	2	134	148	2.0
CP008925.1	h6.sal.bam	other	4569192	4569192	0	+	4	0	134	146	2.6666666666666665
CP008925.1	h6.sal.bam	other	4569193	4569193	0	+	2	0	136	146	1.0
CP008925.1	h6.sal.bam	other	4569194	4569194	0	+	1	1	133	146	0.5
CP008925.1	h6.sal.bam	other	4569195	4569195	0	+	2	1	132	145	1.0
CP008925.1	h6.sal.bam	other	4569196	4569196	0	+	0	1	132	150	0.0
CP008925.1	h6.sal.bam	other	4569197	4569197	0	+	2	0	130	150	1.0
CP008925.1	h6.sal.bam	other	4569198	4569198	0	+	2	4	132	150	1.0
CP008925.1	h6.sal.bam	other	4569199	4569199	0	+	1	0	130	146	0.5
CP008925.1	h6.sal.bam	GTTC	4569200	4569200	4569191	+	1	5	131	148	0.5
CP008925.1	h6.sal.bam	other	4569201	4569201	0	+	0	2	128	145	0.0
CP008925.1	h6.sal.bam	GTTC	4569202	4569202	4569191	+	5	1	129	144	2.5
CP008925.1	h6.sal.bam	other	4569203	4569203	0	+	5	2	134	143	2.5
CP008925.1	h6.sal.bam	other	4569204	4569204	0	+	5	2	139	141	2.5
CP008925.1	h6.sal.bam	other	4569205	4569205	0	+	5	0	142	139	2.5
CP008925.1	h6.sal.bam	other	4569206	4569206	0	+	2	1	144	139	1.0
CP008925.1	h6.sal.bam	other	4569207	4569207	0	+	2	1	143	138	1.0
CP008925.1	h6.sal.bam	other	4569208	4569208	0	+	0	2	142	137	0.0
CP008925.1	h6.sal.bam	other	4569209	4569209	0	+	1	1	142	153	0.5
CP008925.1	h6.sal.bam	other	4569210	4569210	0	+	1	1	140	153	0.5
CP008925.1	h6.sal.bam	other	4569211	4569211	0	+	3	1	141	154	1.5
CP008925.1	h6.sal.bam	other	4569212	4569212	0	+	1	1	141	153	0.5
CP008925.1	h6.sal.bam	other	4569213	4569213	0	+	1	0	141	155	0.5
CP008925.1	h6.sal.bam	other	4569214	4569214	0	+	4	1	144	157	2.0
CP008925.1	h6.sal.bam	other	4569215	4569215	0	+	2	1	142	156	1.0
CP008925.1	h6.sal.bam	other	4569216	4569216	0	+	1	2	143	155	0.5
CP008925.1	h6.sal.bam	other	4569217	4569217	0	+	1	6	140	157	0.5
CP008925.1	h6.sal.bam	other	4569218	4569218	0	+	0	2	140	151	0.0
CP008925.1	h6.sal.bam	other	4569219	4569219	0	+	0	0	140	151	0.0
CP008925.1	h6.sal.bam	other	4569220	4569220	0	+	1	0	141	154	0.5
CP008925.1	h6.sal.bam	other	4569221	4569221	0	+	2	0	139	155	1.3333333333333333
CP008925.1	h6.sal.bam	other	4569222	4569222	0	+	1	0	139	155	1.0
CP008925.1	h6.sal.bam	other	4569223	4569223	0	+	1	2	140	155	0.6666666666666666
CP008925.1	h6.sal.bam	other	4569224	4569224	0	+	3	1	141	156	2.0
CP008925.1	h6.sal.bam	other	4569225	4569225	0	+	1	1	139	157	1.0
CP008925.1	h6.sal.bam	other	4569226	4569226	0	+	0	1	137	157	0.0
CP008925.1	h6.sal.bam	other	4569227	4569227	0	+	3	3	136	156	2.0
CP008925.1	h6.sal.bam	other	4569228	4569228	0	+	2	3	138	154	1.0
CP008925.1	h6.sal.bam	other	4569229	4569229	0	+	1	2	139	151	0.5
CP008925.1	h6.sal.bam	other	4569230	4569230	0	+	5	3	142	154	2.5
CP008925.1	h6.sal.bam	other	4569231	4569231	0	+	0	3	142	151	0.0
CP008925.1	h6.sal.bam	other	4569232	4569232	0	+	1	3	141	155	0.5
CP008925.1	h6.sal.bam	other	4569233	4569233	0	+	3	1	141	155	1.5
CP008925.1	h6.sal.bam	other	4569234	4569234	0	+	1	4	141	155	0.5
CP008925.1	h6.sal.bam	other	4569235	4569235	0	+	0	5	138	151	0.0
CP008925.1	h6.sal.bam	other	4569236	4569236	0	+	3	2	141	151	1.5
CP008925.1	h6.sal.bam	other	4569237	4569237	0	+	1	1	141	156	0.5
CP008925.1	h6.sal.bam	other	4569238	4569238	0	+	2	2	142	157	1.0
CP008925.1	h6.sal.bam	other	4569239	4569239	0	+	4	5	146	155	2.0
CP008925.1	h6.sal.bam	other	4569240	4569240	0	+	1	2	146	158	0.5
CP008925.1	h6.sal.bam	other	4569241	4569241	0	+	0	1	142	158	0.0
CP008925.1	h6.sal.bam	other	4569242	4569242	0	+	3	2	140	157	2.0
CP008925.1	h6.sal.bam	other	4569243	4569243	0	+	2	3	142	157	1.3333333333333333
CP008925.1	h6.sal.bam	GAAC	4569244	4569244	4569252	+	4	13	146	160	2.0
CP008925.1	h6.sal.bam	other	4569245	4569245	0	+	0	0	144	147	0.0
CP008925.1	h6.sal.bam	GAAC	4569246	4569246	4569252	+	8	0	151	148	5.333333333333333
CP008925.1	h6.sal.bam	other	4569247	4569247	0	+	2	2	149	151	2.0
CP008925.1	h6.sal.bam	other	4569248	4569248	0	+	2	3	151	151	2.0
CP008925.1	h6.sal.bam	other	4569249	4569249	0	+	2	2	152	149	2.0
CP008925.1	h6.sal.bam	other	4569250	4569250	0	+	3	2	152	151	3.0
CP008925.1	h6.sal.bam	other	4569251	4569251	0	+	1	0	153	150	1.0
CP008925.1	h6.sal.bam	GTTC	4569252	4569252	4569260	+	5	3	153	152	5.0
CP008925.1	h6.sal.bam	other	4569253	4569253	0	+	1	1	150	152	1.0
CP008925.1	h6.sal.bam	GTTC	4569254	4569254	4569260	+	3	1	152	153	3.0
CP008925.1	h6.sal.bam	other	4569255	4569255	0	+	2	5	154	154	2.0
CP008925.1	h6.sal.bam	other	4569256	4569256	0	+	0	4	152	150	0.0
CP008925.1	h6.sal.bam	other	4569257	4569257	0	+	2	2	152	148	2.0
CP008925.1	h6.sal.bam	other	4569258	4569258	0	+	1	0	153	146	1.0
CP008925.1	h6.sal.bam	other	4569259	4569259	0	+	3	3	148	146	3.0
CP008925.1	h6.sal.bam	other	4569260	4569260	0	+	1	0	145	147	1.0
CP008925.1	h6.sal.bam	GAAC	4569261	4569261	4569252	+	0	2	143	147	0.0
CP008925.1	h6.sal.bam	other	4569262	4569262	0	+	0	3	142	146	0.0
CP008925.1	h6.sal.bam	GAAC	4569263	4569263	4569252	+	2	4	140	145	2.0
CP008925.1	h6.sal.bam	other	4569264	4569264	0	+	2	0	141	142	2.0
CP008925.1	h6.sal.bam	other	4569265	4569265	0	+	1	7	142	145	1.0
CP008925.1	h6.sal.bam	other	4569266	4569266	0	+	0	0	139	141	0.0
CP008925.1	h6.sal.bam	other	4569267	4569267	0	+	1	1	135	143	1.0
CP008925.1	h6.sal.bam	other	4569268	4569268	0	+	2	1	135	144	2.0
CP008925.1	h6.sal.bam	GTTC	4569269	4569269	4569260	+	3	2	137	151	3.0
CP008925.1	h6.sal.bam	other	4569270	4569270	0	+	0	2	135	150	0.0
CP008925.1	h6.sal.bam	GTTC	4569271	4569271	4569260	+	1	1	136	148	1.0
CP008925.1	h6.sal.bam	other	4569272	4569272	0	+	0	1	135	147	0.0
CP008925.1	h6.sal.bam	other	4569273	4569273	0	+	3	0	137	152	3.0
CP008925.1	h6.sal.bam	other	4569274	4569274	0	+	0	2	135	152	0.0
CP008925.1	h6.sal.bam	other	4569275	4569275	0	+	1	4	135	160	1.0
CP008925.1	h6.sal.bam	other	4569276	4569276	0	+	2	1	131	157	2.0
CP008925.1	h6.sal.bam	other	4569277	4569277	0	+	2	5	133	156	2.0
CP008925.1	h6.sal.bam	other	4569278	4569278	0	+	2	3	131	159	2.0
CP008925.1	h6.sal.bam	other	4569279	4569279	0	+	2	3	128	158	2.0
CP008925.1	h6.sal.bam	other	4569280	4569280	0	+	1	0	124	156	1.0
CP008925.1	h6.sal.bam	other	4569281	4569281	0	+	2	4	123	157	2.0
CP008925.1	h6.sal.bam	other	4569282	4569282	0	+	6	1	128	153	6.0
CP008925.1	h6.sal.bam	other	4569283	4569283	0	+	1	1	127	153	1.0
CP008925.1	h6.sal.bam	other	4569284	4569284	0	+	4	1	131	152	4.0
CP008925.1	h6.sal.bam	other	4569285	4569285	0	+	0	3	130	151	0.0
CP008925.1	h6.sal.bam	GTTC	4569286	4569286	4569294	+	2	1	129	153	2.0
CP008925.1	h6.sal.bam	other	4569287	4569287	0	+	0	1	127	153	0.0
CP008925.1	h6.sal.bam	GTTC	4569288	4569288	4569294	+	0	0	123	155	0.0
CP008925.1	h6.sal.bam	other	4569289	4569289	0	+	2	4	125	156	2.0
CP008925.1	h6.sal.bam	other	4569290	4569290	0	+	0	0	122	153	0.0
CP008925.1	h6.sal.bam	other	4569291	4569291	0	+	0	0	121	155	0.0
CP008925.1	h6.sal.bam	other	4569292	4569292	0	+	3	1	123	155	3.0
CP008925.1	h6.sal.bam	other	4569293	4569293	0	+	5	2	128	154	5.0
CP008925.1	h6.sal.bam	other	4569294	4569294	0	+	3	4	129	159	3.0
CP008925.1	h6.sal.bam	other	4569295	4569295	0	+	0	0	128	156	0.0
CP008925.1	h6.sal.bam	other	4569296	4569296	0	+	1	1	127	159	1.0
CP008925.1	h6.sal.bam	other	4569297	4569297	0	+	1	1	126	162	1.0
CP008925.1	h6.sal.bam	other	4569298	4569298	0	+	0	2	123	166	0.0
CP008925.1	h6.sal.bam	other	4569299	4569299	0	+	1	1	124	167	1.0
CP008925.1	h6.sal.bam	other	4569300	4569300	0	+	1	0	125	167	1.0
CP008925.1	h6.sal.bam	other	4569301	4569301	0	+	1	2	123	167	1.0
CP008925.1	h6.sal.bam	other	4569302	4569302	0	+	1	1	122	167	1.0
CP008925.1	h6.sal.bam	GTTC	4569303	4569303	4569294	+	1	4	123	167	1.0
CP008925.1	h6.sal.bam	other	4569304	4569304	0	+	0	2	122	169	0.0
CP008925.1	h6.sal.bam	GTTC	4569305	4569305	4569294	+	6	4	125	172	6.0
CP008925.1	h6.sal.bam	other	4569306	4569306	0	+	3	2	128	172	3.0
CP008925.1	h6.sal.bam	other	4569307	4569307	0	+	0	1	127	170	0.0
CP008925.1	h6.sal.bam	other	4569308	4569308	0	+	0	1	122	171	0.0
CP008925.1	h6.sal.bam	other	4569309	4569309	0	+	1	7	122	170	1.0
CP008925.1	h6.sal.bam	other	4569310	4569310	0	+	0	4	122	163	0.0
CP008925.1	h6.sal.bam	other	4569311	4569311	0	+	1	3	121	163	1.0
CP008925.1	h6.sal.bam	other	4569312	4569312	0	+	0	0	121	162	0.0
CP008925.1	h6.sal.bam	other	4569313	4569313	0	+	0	8	119	162	0.0
CP008925.1	h6.sal.bam	other	4569314	4569314	0	+	2	4	116	157	2.0
CP008925.1	h6.sal.bam	other	4569315	4569315	0	+	0	0	116	153	0.0
CP008925.1	h6.sal.bam	other	4569316	4569316	0	+	2	2	113	158	2.0
CP008925.1	h6.sal.bam	other	4569317	4569317	0	+	0	0	113	158	0.0
CP008925.1	h6.sal.bam	other	4569318	4569318	0	+	2	5	115	158	2.0
CP008925.1	h6.sal.bam	other	4569319	4569319	0	+	0	2	111	154	0.0
CP008925.1	h6.sal.bam	other	4569320	4569320	0	+	5	0	109	153	5.0
CP008925.1	h6.sal.bam	other	4569321	4569321	0	+	3	3	112	156	3.0
CP008925.1	h6.sal.bam	other	4569322	4569322	0	+	1	1	108	153	1.0
CP008925.1	h6.sal.bam	other	4569323	4569323	0	+	2	1	110	152	2.0
CP008925.1	h6.sal.bam	other	4569324	4569324	0	+	1	4	111	151	1.0
CP008925.1	h6.sal.bam	other	4569325	4569325	0	+	2	1	109	151	2.0
CP008925.1	h6.sal.bam	other	4569326	4569326	0	+	0	3	109	150	0.0
CP008925.1	h6.sal.bam	other	4569327	4569327	0	+	1	2	105	154	1.0
CP008925.1	h6.sal.bam	other	4569328	4569328	0	+	2	4	101	154	2.0
CP008925.1	h6.sal.bam	other	4569329	4569329	0	+	0	1	101	151	0.0
CP008925.1	h6.sal.bam	other	4569330	4569330	0	+	1	1	102	151	1.0
CP008925.1	h6.sal.bam	other	4569331	4569331	0	+	2	2	101	152	2.0
CP008925.1	h6.sal.bam	other	4569332	4569332	0	+	2	2	103	152	2.0
CP008925.1	h6.sal.bam	other	4569333	4569333	0	+	2	1	105	150	2.0
CP008925.1	h6.sal.bam	other	4569334	4569334	0	+	4	1	106	149	4.0
CP008925.1	h6.sal.bam	other	4569335	4569335	0	+	3	1	108	150	3.0
CP008925.1	h6.sal.bam	other	4569336	4569336	0	+	0	0	108	150	0.0
CP008925.1	h6.sal.bam	other	4569337	4569337	0	+	1	1	107	154	1.0
CP008925.1	h6.sal.bam	other	4569338	4569338	0	+	0	0	105	156	0.0
CP008925.1	h6.sal.bam	other	4569339	4569339	0	+	1	3	106	158	1.0
CP008925.1	h6.sal.bam	other	4569340	4569340	0	+	0	3	104	156	0.0
CP008925.1	h6.sal.bam	other	4569341	4569341	0	+	2	2	105	153	2.0
CP008925.1	h6.sal.bam	other	4569342	4569342	0	+	3	4	108	152	3.0
CP008925.1	h6.sal.bam	other	4569343	4569343	0	+	7	6	113	151	7.0
CP008925.1	h6.sal.bam	other	4569344	4569344	0	+	2	1	111	150	2.0
CP008925.1	h6.sal.bam	other	4569345	4569345	0	+	2	0	113	152	2.0
CP008925.1	h6.sal.bam	other	4569346	4569346	0	+	2	3	114	152	2.0
CP008925.1	h6.sal.bam	other	4569347	4569347	0	+	3	4	114	151	3.0
CP008925.1	h6.sal.bam	other	4569348	4569348	0	+	2	5	116	148	2.0
CP008925.1	h6.sal.bam	other	4569349	4569349	0	+	0	5	116	145	0.0
CP008925.1	h6.sal.bam	other	4569350	4569350	0	+	1	1	113	144	1.0
CP008925.1	h6.sal.bam	other	4569351	4569351	0	+	0	1	113	144	0.0
CP008925.1	h6.sal.bam	other	4569352	4569352	0	+	1	8	111	145	0.6666666666666666
CP008925.1	h6.sal.bam	other	4569353	4569353	0	+	0	1	108	139	0.0
CP008925.1	h6.sal.bam	other	4569354	4569354	0	+	0	1	107	141	0.0
CP008925.1	h6.sal.bam	other	4569355	4569355	0	+	1	1	100	140	0.5
CP008925.1	h6.sal.bam	other	4569356	4569356	0	+	3	0	103	139	1.5
CP008925.1	h6.sal.bam	other	4569357	4569357	0	+	1	1	104	139	0.5
CP008925.1	h6.sal.bam	other	4569358	4569358	0	+	2	0	104	142	1.0
CP008925.1	h6.sal.bam	other	4569359	4569359	0	+	2	3	103	143	1.0
CP008925.1	h6.sal.bam	other	4569360	4569360	0	+	3	3	105	142	1.5
CP008925.1	h6.sal.bam	other	4569361	4569361	0	+	2	0	102	139	1.0
CP008925.1	h6.sal.bam	other	4569362	4569362	0	+	6	4	108	143	3.0
CP008925.1	h6.sal.bam	other	4569363	4569363	0	+	2	1	110	139	1.0
CP008925.1	h6.sal.bam	other	4569364	4569364	0	+	4	2	112	140	2.6666666666666665
CP008925.1	h6.sal.bam	other	4569365	4569365	0	+	2	1	114	138	1.3333333333333333
CP008925.1	h6.sal.bam	other	4569366	4569366	0	+	0	1	114	139	0.0
CP008925.1	h6.sal.bam	other	4569367	4569367	0	+	1	5	106	139	0.6666666666666666
CP008925.1	h6.sal.bam	other	4569368	4569368	0	+	2	0	108	138	1.3333333333333333
CP008925.1	h6.sal.bam	other	4569369	4569369	0	+	3	3	111	139	1.5
CP008925.1	h6.sal.bam	other	4569370	4569370	0	+	0	3	109	137	0.0
CP008925.1	h6.sal.bam	other	4569371	4569371	0	+	3	1	112	134	2.0
CP008925.1	h6.sal.bam	other	4569372	4569372	0	+	1	5	113	133	0.5
CP008925.1	h6.sal.bam	other	4569373	4569373	0	+	0	3	113	129	0.0
CP008925.1	h6.sal.bam	other	4569374	4569374	0	+	2	1	114	126	1.0
CP008925.1	h6.sal.bam	other	4569375	4569375	0	+	1	0	113	127	0.5
CP008925.1	h6.sal.bam	other	4569376	4569376	0	+	1	2	114	129	0.5
CP008925.1	h6.sal.bam	other	4569377	4569377	0	+	2	1	115	127	1.0
CP008925.1	h6.sal.bam	other	4569378	4569378	0	+	1	6	116	126	0.6666666666666666
CP008925.1	h6.sal.bam	other	4569379	4569379	0	+	4	5	113	121	2.0
CP008925.1	h6.sal.bam	other	4569380	4569380	0	+	0	4	113	117	0.0
CP008925.1	h6.sal.bam	other	4569381	4569381	0	+	2	2	115	114	1.0
CP008925.1	h6.sal.bam	other	4569382	4569382	0	+	1	0	116	112	0.5
CP008925.1	h6.sal.bam	other	4569383	4569383	0	+	0	0	115	115	0.0
CP008925.1	h6.sal.bam	other	4569384	4569384	0	+	3	0	116	115	3.0
CP008925.1	h6.sal.bam	other	4569385	4569385	0	+	0	5	115	115	0.0
CP008925.1	h6.sal.bam	other	4569386	4569386	0	+	2	2	116	111	2.0
CP008925.1	h6.sal.bam	other	4569387	4569387	0	+	0	0	116	110	0.0
CP008925.1	h6.sal.bam	other	4569388	4569388	0	+	1	4	117	112	0.5
CP008925.1	h6.sal.bam	other	4569389	4569389	0	+	1	0	115	108	0.5
CP008925.1	h6.sal.bam	other	4569390	4569390	0	+	2	5	117	111	1.0
CP008925.1	h6.sal.bam	other	4569391	4569391	0	+	2	2	116	110	1.0
CP008925.1	h6.sal.bam	other	4569392	4569392	0	+	2	0	116	114	1.0
CP008925.1	h6.sal.bam	other	4569393	4569393	0	+	2	1	117	114	1.3333333333333333
CP008925.1	h6.sal.bam	other	4569394	4569394	0	+	3	1	113	114	3.0
CP008925.1	h6.sal.bam	other	4569395	4569395	0	+	1	3	114	116	1.0
CP008925.1	h6.sal.bam	other	4569396	4569396	0	+	0	0	114	114	0.0
CP008925.1	h6.sal.bam	other	4569397	4569397	0	+	4	1	115	114	4.0
CP008925.1	h6.sal.bam	other	4569398	4569398	0	+	1	3	116	114	1.0
CP008925.1	h6.sal.bam	other	4569399	4569399	0	+	4	2	120	112	4.0
CP008925.1	h6.sal.bam	other	4569400	4569400	0	+	2	2	122	116	2.0
CP008925.1	h6.sal.bam	other	4569401	4569401	0	+	7	2	129	116	7.0
CP008925.1	h6.sal.bam	other	4569402	4569402	0	+	0	2	129	114	0.0
CP008925.1	h6.sal.bam	other	4569403	4569403	0	+	3	2	128	114	3.0
CP008925.1	h6.sal.bam	other	4569404	4569404	0	+	0	1	128	112	0.0
CP008925.1	h6.sal.bam	other	4569405	4569405	0	+	3	2	131	114	3.0
CP008925.1	h6.sal.bam	other	4569406	4569406	0	+	2	2	126	114	2.0
CP008925.1	h6.sal.bam	other	4569407	4569407	0	+	1	0	127	114	1.0
CP008925.1	h6.sal.bam	other	4569408	4569408	0	+	1	1	128	116	1.0
CP008925.1	h6.sal.bam	other	4569409	4569409	0	+	1	2	123	115	1.0
CP008925.1	h6.sal.bam	other	4569410	4569410	0	+	0	2	123	113	0.0
CP008925.1	h6.sal.bam	other	4569411	4569411	0	+	1	3	124	114	1.0
CP008925.1	h6.sal.bam	other	4569412	4569412	0	+	1	6	123	114	1.0
CP008925.1	h6.sal.bam	other	4569413	4569413	0	+	0	1	123	110	0.0
CP008925.1	h6.sal.bam	other	4569414	4569414	0	+	1	1	123	110	1.0
CP008925.1	h6.sal.bam	other	4569415	4569415	0	+	1	2	115	110	1.0
CP008925.1	h6.sal.bam	other	4569416	4569416	0	+	1	0	116	109	1.0
CP008925.1	h6.sal.bam	other	4569417	4569417	0	+	2	2	118	109	2.0
CP008925.1	h6.sal.bam	other	4569418	4569418	0	+	2	3	111	109	2.0
CP008925.1	h6.sal.bam	other	4569419	4569419	0	+	2	2	113	107	2.0
CP008925.1	h6.sal.bam	other	4569420	4569420	0	+	1	1	114	106	1.0
CP008925.1	h6.sal.bam	other	4569421	4569421	0	+	2	1	114	109	2.0
CP008925.1	h6.sal.bam	other	4569422	4569422	0	+	4	1	115	110	4.0
CP008925.1	h6.sal.bam	other	4569423	4569423	0	+	3	2	116	111	2.0
CP008925.1	h6.sal.bam	other	4569424	4569424	0	+	2	3	118	109	2.0
CP008925.1	h6.sal.bam	other	4569425	4569425	0	+	0	2	117	107	0.0
CP008925.1	h6.sal.bam	other	4569426	4569426	0	+	1	2	116	106	0.5
CP008925.1	h6.sal.bam	other	4569427	4569427	0	+	0	3	115	107	0.0
CP008925.1	h6.sal.bam	other	4569428	4569428	0	+	1	1	116	104	0.5
CP008925.1	h6.sal.bam	other	4569429	4569429	0	+	2	0	118	104	1.3333333333333333
CP008925.1	h6.sal.bam	other	4569430	4569430	0	+	3	0	118	104	2.0
CP008925.1	h6.sal.bam	other	4569431	4569431	0	+	0	0	114	104	0.0
CP008925.1	h6.sal.bam	other	4569432	4569432	0	+	2	5	116	106	1.3333333333333333
CP008925.1	h6.sal.bam	other	4569433	4569433	0	+	1	1	113	104	0.6666666666666666
CP008925.1	h6.sal.bam	other	4569434	4569434	0	+	1	1	114	110	1.0
CP008925.1	h6.sal.bam	other	4569435	4569435	0	+	0	0	114	109	0.0
CP008925.1	h6.sal.bam	other	4569436	4569436	0	+	3	4	113	111	3.0
CP008925.1	h6.sal.bam	other	4569437	4569437	0	+	2	2	114	110	2.0
CP008925.1	h6.sal.bam	other	4569438	4569438	0	+	2	1	114	111	2.0
CP008925.1	h6.sal.bam	other	4569439	4569439	0	+	1	0	109	111	1.0
CP008925.1	h6.sal.bam	other	4569440	4569440	0	+	4	2	113	114	4.0
CP008925.1	h6.sal.bam	other	4569441	4569441	0	+	1	3	114	112	1.0
CP008925.1	h6.sal.bam	other	4569442	4569442	0	+	2	2	113	112	2.0
CP008925.1	h6.sal.bam	other	4569443	4569443	0	+	0	2	113	110	0.0
CP008925.1	h6.sal.bam	other	4569444	4569444	0	+	1	1	112	110	1.0
CP008925.1	h6.sal.bam	other	4569445	4569445	0	+	2	0	111	109	2.0
CP008925.1	h6.sal.bam	other	4569446	4569446	0	+	0	1	111	112	0.0
CP008925.1	h6.sal.bam	other	4569447	4569447	0	+	3	1	114	111	3.0
CP008925.1	h6.sal.bam	other	4569448	4569448	0	+	2	1	112	111	2.0
CP008925.1	h6.sal.bam	other	4569449	4569449	0	+	1	2	113	112	1.0
CP008925.1	h6.sal.bam	other	4569450	4569450	0	+	3	1	116	111	3.0
CP008925.1	h6.sal.bam	other	4569451	4569451	0	+	0	1	116	113	0.0
CP008925.1	h6.sal.bam	other	4569452	4569452	0	+	1	1	115	113	1.0
CP008925.1	h6.sal.bam	other	4569453	4569453	0	+	1	1	115	114	1.0
CP008925.1	h6.sal.bam	other	4569454	4569454	0	+	1	0	114	114	1.0
CP008925.1	h6.sal.bam	other	4569455	4569455	0	+	1	0	114	116	1.0
CP008925.1	h6.sal.bam	other	4569456	4569456	0	+	1	0	115	117	1.0
CP008925.1	h6.sal.bam	other	4569457	4569457	0	+	4	2	113	118	4.0
CP008925.1	h6.sal.bam	other	4569458	4569458	0	+	1	1	114	117	1.0
CP008925.1	h6.sal.bam	other	4569459	4569459	0	+	4	2	118	118	4.0
CP008925.1	h6.sal.bam	other	4569460	4569460	0	+	1	1	119	118	1.0
CP008925.1	h6.sal.bam	other	4569461	4569461	0	+	4	1	120	118	4.0
CP008925.1	h6.sal.bam	other	4569462	4569462	0	+	8	2	126	120	8.0
CP008925.1	h6.sal.bam	other	4569463	4569463	0	+	1	3	127	118	1.0
CP008925.1	h6.sal.bam	other	4569464	4569464	0	+	4	5	129	118	4.0
CP008925.1	h6.sal.bam	other	4569465	4569465	0	+	0	2	129	114	0.0
CP008925.1	h6.sal.bam	other	4569466	4569466	0	+	2	5	131	113	2.0
CP008925.1	h6.sal.bam	other	4569467	4569467	0	+	2	1	131	108	2.0
CP008925.1	h6.sal.bam	other	4569468	4569468	0	+	5	0	134	110	5.0
CP008925.1	h6.sal.bam	other	4569469	4569469	0	+	6	1	136	112	6.0
CP008925.1	h6.sal.bam	other	4569470	4569470	0	+	3	1	137	113	3.0
CP008925.1	h6.sal.bam	other	4569471	4569471	0	+	3	1	139	114	3.0
CP008925.1	h6.sal.bam	other	4569472	4569472	0	+	3	2	135	114	3.0
CP008925.1	h6.sal.bam	other	4569473	4569473	0	+	2	3	137	114	2.0
CP008925.1	h6.sal.bam	other	4569474	4569474	0	+	1	1	138	111	1.0
CP008925.1	h6.sal.bam	other	4569475	4569475	0	+	2	2	138	110	2.0
CP008925.1	h6.sal.bam	other	4569476	4569476	0	+	4	0	135	108	4.0
CP008925.1	h6.sal.bam	other	4569477	4569477	0	+	0	4	135	110	0.0
CP008925.1	h6.sal.bam	other	4569478	4569478	0	+	2	0	129	110	2.0
CP008925.1	h6.sal.bam	other	4569479	4569479	0	+	1	2	130	112	1.0
CP008925.1	h6.sal.bam	other	4569480	4569480	0	+	0	3	130	110	0.0
CP008925.1	h6.sal.bam	other	4569481	4569481	0	+	2	1	131	110	2.0
CP008925.1	h6.sal.bam	other	4569482	4569482	0	+	1	4	132	109	1.0
CP008925.1	h6.sal.bam	other	4569483	4569483	0	+	1	2	132	110	1.0
CP008925.1	h6.sal.bam	other	4569484	4569484	0	+	1	4	132	108	1.0
CP008925.1	h6.sal.bam	other	4569485	4569485	0	+	1	2	133	105	1.0
CP008925.1	h6.sal.bam	other	4569486	4569486	0	+	1	2	134	107	1.0
CP008925.1	h6.sal.bam	other	4569487	4569487	0	+	2	1	134	107	2.0
CP008925.1	h6.sal.bam	other	4569488	4569488	0	+	0	1	134	107	0.0
CP008925.1	h6.sal.bam	other	4569489	4569489	0	+	1	0	135	108	1.0
CP008925.1	h6.sal.bam	other	4569490	4569490	0	+	1	2	135	110	1.0
CP008925.1	h6.sal.bam	other	4569491	4569491	0	+	4	1	138	108	4.0
CP008925.1	h6.sal.bam	other	4569492	4569492	0	+	2	2	137	111	2.0
CP008925.1	h6.sal.bam	other	4569493	4569493	0	+	3	0	135	113	3.0
CP008925.1	h6.sal.bam	other	4569494	4569494	0	+	5	1	139	114	5.0
CP008925.1	h6.sal.bam	other	4569495	4569495	0	+	3	4	142	116	3.0
CP008925.1	h6.sal.bam	other	4569496	4569496	0	+	2	0	136	113	2.0
CP008925.1	h6.sal.bam	other	4569497	4569497	0	+	1	2	137	113	1.0
CP008925.1	h6.sal.bam	other	4569498	4569498	0	+	1	1	138	112	1.0
CP008925.1	h6.sal.bam	other	4569499	4569499	0	+	1	3	138	111	1.0
CP008925.1	h6.sal.bam	other	4569500	4569500	0	+	3	0	141	110	3.0
CP008925.1	h6.sal.bam	other	4569501	4569501	0	+	1	1	141	111	1.0
CP008925.1	h6.sal.bam	other	4569502	4569502	0	+	1	1	142	110	1.0
CP008925.1	h6.sal.bam	other	4569503	4569503	0	+	3	1	139	112	3.0
CP008925.1	h6.sal.bam	other	4569504	4569504	0	+	0	1	139	113	0.0
CP008925.1	h6.sal.bam	other	4569505	4569505	0	+	3	5	142	112	3.0
CP008925.1	h6.sal.bam	other	4569506	4569506	0	+	1	0	142	108	1.0
CP008925.1	h6.sal.bam	other	4569507	4569507	0	+	3	1	144	112	3.0
CP008925.1	h6.sal.bam	other	4569508	4569508	0	+	1	2	144	113	1.0
CP008925.1	h6.sal.bam	other	4569509	4569509	0	+	3	0	146	112	3.0
CP008925.1	h6.sal.bam	other	4569510	4569510	0	+	1	3	147	113	1.0
CP008925.1	h6.sal.bam	other	4569511	4569511	0	+	0	4	139	111	0.0
CP008925.1	h6.sal.bam	other	4569512	4569512	0	+	1	2	140	111	1.0
CP008925.1	h6.sal.bam	other	4569513	4569513	0	+	0	0	140	110	0.0
CP008925.1	h6.sal.bam	other	4569514	4569514	0	+	1	5	139	110	1.0
CP008925.1	h6.sal.bam	other	4569515	4569515	0	+	5	1	140	105	5.0
CP008925.1	h6.sal.bam	other	4569516	4569516	0	+	0	1	140	104	0.0
CP008925.1	h6.sal.bam	other	4569517	4569517	0	+	3	2	139	105	3.0
CP008925.1	h6.sal.bam	other	4569518	4569518	0	+	5	0	144	103	5.0
CP008925.1	h6.sal.bam	other	4569519	4569519	0	+	0	2	144	103	0.0
CP008925.1	h6.sal.bam	other	4569520	4569520	0	+	2	1	145	104	2.0
CP008925.1	h6.sal.bam	other	4569521	4569521	0	+	0	0	145	103	0.0
CP008925.1	h6.sal.bam	other	4569522	4569522	0	+	2	2	144	106	2.0
CP008925.1	h6.sal.bam	other	4569523	4569523	0	+	1	3	139	106	1.0
CP008925.1	h6.sal.bam	other	4569524	4569524	0	+	0	1	139	108	0.0
CP008925.1	h6.sal.bam	other	4569525	4569525	0	+	0	2	139	107	0.0
CP008925.1	h6.sal.bam	other	4569526	4569526	0	+	2	4	139	106	2.0
CP008925.1	h6.sal.bam	other	4569527	4569527	0	+	4	3	143	103	4.0
CP008925.1	h6.sal.bam	other	4569528	4569528	0	+	0	1	143	102	0.0
CP008925.1	h6.sal.bam	other	4569529	4569529	0	+	1	2	143	102	1.0
CP008925.1	h6.sal.bam	other	4569530	4569530	0	+	3	0	145	101	3.0
CP008925.1	h6.sal.bam	other	4569531	4569531	0	+	1	1	145	103	1.0
CP008925.1	h6.sal.bam	other	4569532	4569532	0	+	1	0	138	104	1.0
CP008925.1	h6.sal.bam	other	4569533	4569533	0	+	0	2	134	105	0.0
CP008925.1	h6.sal.bam	other	4569534	4569534	0	+	2	3	136	105	2.0
CP008925.1	h6.sal.bam	other	4569535	4569535	0	+	3	2	130	102	3.0
CP008925.1	h6.sal.bam	other	4569536	4569536	0	+	1	2	131	101	1.0
CP008925.1	h6.sal.bam	other	4569537	4569537	0	+	2	3	133	100	2.0
CP008925.1	h6.sal.bam	other	4569538	4569538	0	+	2	1	134	99	2.0
CP008925.1	h6.sal.bam	other	4569539	4569539	0	+	5	0	135	102	5.0
CP008925.1	h6.sal.bam	other	4569540	4569540	0	+	6	1	140	105	6.0
CP008925.1	h6.sal.bam	other	4569541	4569541	0	+	0	3	138	104	0.0
CP008925.1	h6.sal.bam	other	4569542	4569542	0	+	1	1	127	104	1.0
CP008925.1	h6.sal.bam	other	4569543	4569543	0	+	0	1	127	107	0.0
CP008925.1	h6.sal.bam	other	4569544	4569544	0	+	1	0	128	110	1.0
CP008925.1	h6.sal.bam	other	4569545	4569545	0	+	1	1	125	112	1.0
CP008925.1	h6.sal.bam	other	4569546	4569546	0	+	1	1	123	111	1.0
CP008925.1	h6.sal.bam	other	4569547	4569547	0	+	1	0	121	111	1.0
CP008925.1	h6.sal.bam	other	4569548	4569548	0	+	1	1	120	111	1.0
CP008925.1	h6.sal.bam	other	4569549	4569549	0	+	2	2	121	113	2.0
CP008925.1	h6.sal.bam	other	4569550	4569550	0	+	1	2	117	112	1.0
CP008925.1	h6.sal.bam	other	4569551	4569551	0	+	5	0	122	110	5.0
CP008925.1	h6.sal.bam	other	4569552	4569552	0	+	2	5	124	113	2.0
CP008925.1	h6.sal.bam	other	4569553	4569553	0	+	1	1	123	108	1.0
CP008925.1	h6.sal.bam	other	4569554	4569554	0	+	3	0	125	109	3.0
CP008925.1	h6.sal.bam	other	4569555	4569555	0	+	4	0	129	110	4.0
CP008925.1	h6.sal.bam	other	4569556	4569556	0	+	1	4	125	113	1.0
CP008925.1	h6.sal.bam	other	4569557	4569557	0	+	5	0	130	109	5.0
CP008925.1	h6.sal.bam	other	4569558	4569558	0	+	1	1	131	109	1.0
CP008925.1	h6.sal.bam	other	4569559	4569559	0	+	2	0	132	110	2.0
CP008925.1	h6.sal.bam	other	4569560	4569560	0	+	3	3	135	110	3.0
CP008925.1	h6.sal.bam	other	4569561	4569561	0	+	0	1	134	108	0.0
CP008925.1	h6.sal.bam	other	4569562	4569562	0	+	1	3	131	107	1.0
CP008925.1	h6.sal.bam	other	4569563	4569563	0	+	0	2	131	105	0.0
CP008925.1	h6.sal.bam	other	4569564	4569564	0	+	2	0	133	104	2.0
CP008925.1	h6.sal.bam	other	4569565	4569565	0	+	3	0	130	105	3.0
CP008925.1	h6.sal.bam	other	4569566	4569566	0	+	0	3	130	107	0.0
CP008925.1	h6.sal.bam	other	4569567	4569567	0	+	0	4	130	106	0.0
CP008925.1	h6.sal.bam	other	4569568	4569568	0	+	1	2	128	107	1.0
CP008925.1	h6.sal.bam	other	4569569	4569569	0	+	2	0	125	105	2.0
CP008925.1	h6.sal.bam	other	4569570	4569570	0	+	1	1	123	108	1.0
CP008925.1	h6.sal.bam	other	4569571	4569571	0	+	1	2	121	109	1.0
CP008925.1	h6.sal.bam	other	4569572	4569572	0	+	2	0	122	111	2.0
CP008925.1	h6.sal.bam	other	4569573	4569573	0	+	0	0	122	111	0.0
CP008925.1	h6.sal.bam	other	4569574	4569574	0	+	1	2	118	114	1.0
CP008925.1	h6.sal.bam	other	4569575	4569575	0	+	1	1	119	114	1.0
CP008925.1	h6.sal.bam	other	4569576	4569576	0	+	1	1	120	115	1.0
CP008925.1	h6.sal.bam	other	4569577	4569577	0	+	1	4	120	114	1.0
CP008925.1	h6.sal.bam	other	4569578	4569578	0	+	1	1	118	113	1.0
CP008925.1	h6.sal.bam	other	4569579	4569579	0	+	0	0	115	114	0.0
CP008925.1	h6.sal.bam	other	4569580	4569580	0	+	1	1	116	114	1.0
CP008925.1	h6.sal.bam	other	4569581	4569581	0	+	1	5	112	115	1.0
CP008925.1	h6.sal.bam	other	4569582	4569582	0	+	0	0	111	111	0.0
CP008925.1	h6.sal.bam	other	4569583	4569583	0	+	3	2	114	114	3.0
CP008925.1	h6.sal.bam	other	4569584	4569584	0	+	1	2	112	116	1.0
CP008925.1	h6.sal.bam	other	4569585	4569585	0	+	1	0	112	115	1.0
CP008925.1	h6.sal.bam	other	4569586	4569586	0	+	0	1	112	115	0.0
CP008925.1	h6.sal.bam	other	4569587	4569587	0	+	2	1	113	114	2.0
CP008925.1	h6.sal.bam	other	4569588	4569588	0	+	2	0	114	113	2.0
CP008925.1	h6.sal.bam	other	4569589	4569589	0	+	3	0	111	114	3.0
CP008925.1	h6.sal.bam	other	4569590	4569590	0	+	2	0	106	114	2.0
CP008925.1	h6.sal.bam	other	4569591	4569591	0	+	0	2	106	116	0.0
CP008925.1	h6.sal.bam	other	4569592	4569592	0	+	1	2	107	117	1.0
CP008925.1	h6.sal.bam	other	4569593	4569593	0	+	1	2	107	117	1.0
CP008925.1	h6.sal.bam	other	4569594	4569594	0	+	0	3	104	116	0.0
CP008925.1	h6.sal.bam	other	4569595	4569595	0	+	1	2	105	114	1.0
CP008925.1	h6.sal.bam	other	4569596	4569596	0	+	2	2	107	112	2.0
CP008925.1	h6.sal.bam	other	4569597	4569597	0	+	1	1	108	110	1.0
CP008925.1	h6.sal.bam	other	4569598	4569598	0	+	3	4	110	109	3.0
CP008925.1	h6.sal.bam	other	4569599	4569599	0	+	5	0	115	110	5.0
CP008925.1	h6.sal.bam	other	4569600	4569600	0	+	1	2	114	110	1.0
CP008925.1	h6.sal.bam	other	4569601	4569601	0	+	1	1	115	108	1.0
CP008925.1	h6.sal.bam	other	4569602	4569602	0	+	1	1	113	111	1.0
CP008925.1	h6.sal.bam	other	4569603	4569603	0	+	1	2	114	112	1.0
CP008925.1	h6.sal.bam	other	4569604	4569604	0	+	1	0	111	113	1.0
CP008925.1	h6.sal.bam	other	4569605	4569605	0	+	1	2	112	114	1.0
CP008925.1	h6.sal.bam	other	4569606	4569606	0	+	0	2	111	116	0.0
CP008925.1	h6.sal.bam	other	4569607	4569607	0	+	2	1	112	116	2.0
CP008925.1	h6.sal.bam	other	4569608	4569608	0	+	5	3	117	118	5.0
CP008925.1	h6.sal.bam	other	4569609	4569609	0	+	1	0	116	115	1.0
CP008925.1	h6.sal.bam	other	4569610	4569610	0	+	4	0	116	115	4.0
CP008925.1	h6.sal.bam	other	4569611	4569611	0	+	1	1	116	119	1.0
CP008925.1	h6.sal.bam	other	4569612	4569612	0	+	1	3	114	118	1.0
CP008925.1	h6.sal.bam	other	4569613	4569613	0	+	0	4	113	115	0.0
CP008925.1	h6.sal.bam	other	4569614	4569614	0	+	1	1	109	112	1.0
CP008925.1	h6.sal.bam	other	4569615	4569615	0	+	0	0	103	111	0.0
CP008925.1	h6.sal.bam	other	4569616	4569616	0	+	0	4	103	111	0.0
CP008925.1	h6.sal.bam	other	4569617	4569617	0	+	1	3	104	111	1.0
CP008925.1	h6.sal.bam	other	4569618	4569618	0	+	1	3	105	109	1.0
CP008925.1	h6.sal.bam	other	4569619	4569619	0	+	4	2	108	107	4.0
CP008925.1	h6.sal.bam	other	4569620	4569620	0	+	0	0	107	105	0.0
CP008925.1	h6.sal.bam	other	4569621	4569621	0	+	1	1	106	111	1.0
CP008925.1	h6.sal.bam	other	4569622	4569622	0	+	2	0	107	110	2.0
CP008925.1	h6.sal.bam	other	4569623	4569623	0	+	1	4	108	111	1.0
CP008925.1	h6.sal.bam	other	4569624	4569624	0	+	3	1	108	109	3.0
CP008925.1	h6.sal.bam	other	4569625	4569625	0	+	4	0	112	109	4.0
CP008925.1	h6.sal.bam	other	4569626	4569626	0	+	1	3	108	109	1.0
CP008925.1	h6.sal.bam	other	4569627	4569627	0	+	1	0	107	108	1.0
CP008925.1	h6.sal.bam	other	4569628	4569628	0	+	0	2	103	109	0.0
CP008925.1	h6.sal.bam	other	4569629	4569629	0	+	0	1	103	107	0.0
CP008925.1	h6.sal.bam	other	4569630	4569630	0	+	0	2	93	106	0.0
CP008925.1	h6.sal.bam	other	4569631	4569631	0	+	2	1	95	108	2.0
CP008925.1	h6.sal.bam	other	4569632	4569632	0	+	0	2	94	107	0.0
CP008925.1	h6.sal.bam	other	4569633	4569633	0	+	3	0	96	109	3.0
CP008925.1	h6.sal.bam	other	4569634	4569634	0	+	1	1	96	110	1.0
CP008925.1	h6.sal.bam	other	4569635	4569635	0	+	0	0	93	109	0.0
CP008925.1	h6.sal.bam	other	4569636	4569636	0	+	0	0	93	111	0.0
CP008925.1	h6.sal.bam	other	4569637	4569637	0	+	2	1	94	114	2.0
CP008925.1	h6.sal.bam	other	4569638	4569638	0	+	4	1	95	113	4.0
CP008925.1	h6.sal.bam	other	4569639	4569639	0	+	2	0	97	112	2.0
CP008925.1	h6.sal.bam	other	4569640	4569640	0	+	1	3	95	119	1.0
CP008925.1	h6.sal.bam	other	4569641	4569641	0	+	2	1	96	118	2.0
CP008925.1	h6.sal.bam	other	4569642	4569642	0	+	2	5	98	119	2.0
CP008925.1	h6.sal.bam	other	4569643	4569643	0	+	1	1	96	115	1.0
CP008925.1	h6.sal.bam	other	4569644	4569644	0	+	3	3	99	114	3.0
CP008925.1	h6.sal.bam	other	4569645	4569645	0	+	0	2	99	114	0.0
CP008925.1	h6.sal.bam	other	4569646	4569646	0	+	1	4	100	114	1.0
CP008925.1	h6.sal.bam	other	4569647	4569647	0	+	0	0	98	110	0.0
CP008925.1	h6.sal.bam	other	4569648	4569648	0	+	6	2	104	113	6.0
CP008925.1	h6.sal.bam	other	4569649	4569649	0	+	1	2	104	112	1.0
CP008925.1	h6.sal.bam	other	4569650	4569650	0	+	5	2	107	110	5.0
CP008925.1	h6.sal.bam	other	4569651	4569651	0	+	2	0	108	111	2.0
CP008925.1	h6.sal.bam	other	4569652	4569652	0	+	1	3	109	115	1.0
CP008925.1	h6.sal.bam	other	4569653	4569653	0	+	1	2	109	113	1.0
CP008925.1	h6.sal.bam	other	4569654	4569654	0	+	0	0	108	115	0.0
CP008925.1	h6.sal.bam	other	4569655	4569655	0	+	2	1	110	116	2.0
CP008925.1	h6.sal.bam	other	4569656	4569656	0	+	3	2	112	117	3.0
CP008925.1	h6.sal.bam	other	4569657	4569657	0	+	3	2	115	115	3.0
CP008925.1	h6.sal.bam	other	4569658	4569658	0	+	2	4	114	115	2.0
CP008925.1	h6.sal.bam	other	4569659	4569659	0	+	2	1	115	116	2.0
CP008925.1	h6.sal.bam	other	4569660	4569660	0	+	1	0	116	115	1.0
CP008925.1	h6.sal.bam	other	4569661	4569661	0	+	1	0	115	115	1.0
CP008925.1	h6.sal.bam	other	4569662	4569662	0	+	1	0	116	118	1.0
CP008925.1	h6.sal.bam	other	4569663	4569663	0	+	1	1	115	121	1.0
CP008925.1	h6.sal.bam	other	4569664	4569664	0	+	1	2	113	121	1.0
CP008925.1	h6.sal.bam	other	4569665	4569665	0	+	1	1	112	119	1.0
CP008925.1	h6.sal.bam	other	4569666	4569666	0	+	1	2	113	123	1.0
CP008925.1	h6.sal.bam	other	4569667	4569667	0	+	1	3	112	121	1.0
CP008925.1	h6.sal.bam	other	4569668	4569668	0	+	3	1	114	118	3.0
CP008925.1	h6.sal.bam	other	4569669	4569669	0	+	0	1	113	117	0.0
CP008925.1	h6.sal.bam	other	4569670	4569670	0	+	2	0	115	118	2.0
CP008925.1	h6.sal.bam	other	4569671	4569671	0	+	0	1	102	120	0.0
CP008925.1	h6.sal.bam	other	4569672	4569672	0	+	3	4	105	119	3.0
CP008925.1	h6.sal.bam	other	4569673	4569673	0	+	0	2	105	115	0.0
CP008925.1	h6.sal.bam	other	4569674	4569674	0	+	4	0	109	113	4.0
CP008925.1	h6.sal.bam	other	4569675	4569675	0	+	1	3	110	114	1.0
CP008925.1	h6.sal.bam	other	4569676	4569676	0	+	1	1	111	111	1.0
CP008925.1	h6.sal.bam	other	4569677	4569677	0	+	3	1	113	118	3.0
CP008925.1	h6.sal.bam	other	4569678	4569678	0	+	1	2	112	117	1.0
CP008925.1	h6.sal.bam	other	4569679	4569679	0	+	2	1	114	115	2.0
CP008925.1	h6.sal.bam	other	4569680	4569680	0	+	0	5	113	117	0.0
CP008925.1	h6.sal.bam	other	4569681	4569681	0	+	3	1	114	112	3.0
CP008925.1	h6.sal.bam	other	4569682	4569682	0	+	1	5	115	112	1.0
CP008925.1	h6.sal.bam	other	4569683	4569683	0	+	2	2	111	110	2.0
CP008925.1	h6.sal.bam	other	4569684	4569684	0	+	0	1	111	110	0.0
CP008925.1	h6.sal.bam	other	4569685	4569685	0	+	1	2	108	110	1.0
CP008925.1	h6.sal.bam	other	4569686	4569686	0	+	4	1	110	114	4.0
CP008925.1	h6.sal.bam	other	4569687	4569687	0	+	0	1	110	116	0.0
CP008925.1	h6.sal.bam	other	4569688	4569688	0	+	1	1	111	115	1.0
CP008925.1	h6.sal.bam	other	4569689	4569689	0	+	0	1	110	115	0.0
CP008925.1	h6.sal.bam	other	4569690	4569690	0	+	2	0	112	114	2.0
CP008925.1	h6.sal.bam	other	4569691	4569691	0	+	4	3	116	116	4.0
CP008925.1	h6.sal.bam	other	4569692	4569692	0	+	2	1	114	116	2.0
CP008925.1	h6.sal.bam	other	4569693	4569693	0	+	3	0	113	115	3.0
CP008925.1	h6.sal.bam	GAAC	4569694	4569694	4569702	+	2	3	115	115	2.0
CP008925.1	h6.sal.bam	other	4569695	4569695	0	+	2	1	117	112	2.0
CP008925.1	h6.sal.bam	GAAC	4569696	4569696	4569702	+	3	1	119	111	3.0
CP008925.1	h6.sal.bam	other	4569697	4569697	0	+	3	2	120	110	3.0
CP008925.1	h6.sal.bam	other	4569698	4569698	0	+	3	1	117	108	3.0
CP008925.1	h6.sal.bam	other	4569699	4569699	0	+	0	1	117	108	0.0
CP008925.1	h6.sal.bam	other	4569700	4569700	0	+	0	1	117	107	0.0
CP008925.1	h6.sal.bam	other	4569701	4569701	0	+	0	4	116	109	0.0
CP008925.1	h6.sal.bam	other	4569702	4569702	0	+	0	0	115	113	0.0
CP008925.1	h6.sal.bam	other	4569703	4569703	0	+	0	1	115	113	0.0
CP008925.1	h6.sal.bam	other	4569704	4569704	0	+	1	1	116	112	1.0
CP008925.1	h6.sal.bam	other	4569705	4569705	0	+	1	2	117	112	1.0
CP008925.1	h6.sal.bam	other	4569706	4569706	0	+	2	0	117	111	2.0
CP008925.1	h6.sal.bam	other	4569707	4569707	0	+	2	4	119	113	2.0
CP008925.1	h6.sal.bam	other	4569708	4569708	0	+	2	0	118	110	2.0
CP008925.1	h6.sal.bam	other	4569709	4569709	0	+	2	0	119	110	2.0
CP008925.1	h6.sal.bam	other	4569710	4569710	0	+	3	1	115	119	3.0
CP008925.1	h6.sal.bam	GAAC	4569711	4569711	4569702	+	6	3	121	119	6.0
CP008925.1	h6.sal.bam	other	4569712	4569712	0	+	0	0	121	121	0.0
CP008925.1	h6.sal.bam	GAAC	4569713	4569713	4569702	+	1	6	122	121	1.0
CP008925.1	h6.sal.bam	other	4569714	4569714	0	+	0	2	121	117	0.0
CP008925.1	h6.sal.bam	other	4569715	4569715	0	+	1	2	122	116	1.0
CP008925.1	h6.sal.bam	other	4569716	4569716	0	+	0	0	120	114	0.0
CP008925.1	h6.sal.bam	other	4569717	4569717	0	+	2	1	120	114	2.0
CP008925.1	h6.sal.bam	GAAC	4569718	4569718	4569726	+	1	0	120	119	1.0
CP008925.1	h6.sal.bam	other	4569719	4569719	0	+	0	5	117	119	0.0
CP008925.1	h6.sal.bam	GAAC	4569720	4569720	4569726	+	1	1	118	117	1.0
CP008925.1	h6.sal.bam	other	4569721	4569721	0	+	1	2	118	117	1.0
CP008925.1	h6.sal.bam	other	4569722	4569722	0	+	0	1	117	116	0.0
CP008925.1	h6.sal.bam	other	4569723	4569723	0	+	1	1	113	115	1.0
CP008925.1	h6.sal.bam	other	4569724	4569724	0	+	1	2	112	114	1.0
CP008925.1	h6.sal.bam	other	4569725	4569725	0	+	1	1	109	120	1.0
CP008925.1	h6.sal.bam	other	4569726	4569726	0	+	0	3	106	121	0.0
CP008925.1	h6.sal.bam	other	4569727	4569727	0	+	1	3	105	124	1.0
CP008925.1	h6.sal.bam	other	4569728	4569728	0	+	2	2	107	129	2.0
CP008925.1	h6.sal.bam	other	4569729	4569729	0	+	0	1	107	132	0.0
CP008925.1	h6.sal.bam	other	4569730	4569730	0	+	2	0	104	131	2.0
CP008925.1	h6.sal.bam	other	4569731	4569731	0	+	2	1	103	132	2.0
CP008925.1	h6.sal.bam	other	4569732	4569732	0	+	1	1	103	132	1.0
CP008925.1	h6.sal.bam	other	4569733	4569733	0	+	0	5	103	132	0.0
CP008925.1	h6.sal.bam	other	4569734	4569734	0	+	4	2	105	129	4.0
CP008925.1	h6.sal.bam	GAAC	4569735	4569735	4569726	+	1	1	104	129	1.0
CP008925.1	h6.sal.bam	other	4569736	4569736	0	+	3	0	106	129	3.0
CP008925.1	h6.sal.bam	GAAC	4569737	4569737	4569726	+	4	3	109	132	4.0
CP008925.1	h6.sal.bam	other	4569738	4569738	0	+	5	2	112	131	5.0
CP008925.1	h6.sal.bam	other	4569739	4569739	0	+	4	3	116	131	4.0
CP008925.1	h6.sal.bam	other	4569740	4569740	0	+	0	0	115	128	0.0
CP008925.1	h6.sal.bam	other	4569741	4569741	0	+	1	1	115	128	1.0
CP008925.1	h6.sal.bam	other	4569742	4569742	0	+	2	0	116	127	2.0
CP008925.1	h6.sal.bam	other	4569743	4569743	0	+	0	1	113	133	0.0
CP008925.1	h6.sal.bam	other	4569744	4569744	0	+	2	2	115	132	2.0
CP008925.1	h6.sal.bam	other	4569745	4569745	0	+	0	0	112	130	0.0
CP008925.1	h6.sal.bam	other	4569746	4569746	0	+	3	2	115	130	3.0
CP008925.1	h6.sal.bam	other	4569747	4569747	0	+	2	2	114	129	2.0
CP008925.1	h6.sal.bam	other	4569748	4569748	0	+	1	0	111	127	1.0
CP008925.1	h6.sal.bam	other	4569749	4569749	0	+	3	1	111	127	3.0
CP008925.1	h6.sal.bam	other	4569750	4569750	0	+	0	4	111	129	0.0
CP008925.1	h6.sal.bam	other	4569751	4569751	0	+	3	1	114	126	3.0
CP008925.1	h6.sal.bam	other	4569752	4569752	0	+	3	1	115	127	3.0
CP008925.1	h6.sal.bam	other	4569753	4569753	0	+	1	0	115	127	1.0
CP008925.1	h6.sal.bam	other	4569754	4569754	0	+	3	1	116	130	3.0
CP008925.1	h6.sal.bam	other	4569755	4569755	0	+	2	0	118	129	1.3333333333333333
CP008925.1	h6.sal.bam	other	4569756	4569756	0	+	4	1	119	129	2.6666666666666665
CP008925.1	h6.sal.bam	other	4569757	4569757	0	+	3	3	121	128	2.0
CP008925.1	h6.sal.bam	other	4569758	4569758	0	+	3	2	122	140	2.0
CP008925.1	h6.sal.bam	other	4569759	4569759	0	+	4	1	126	141	4.0
CP008925.1	h6.sal.bam	other	4569760	4569760	0	+	2	7	127	140	2.0
CP008925.1	h6.sal.bam	other	4569761	4569761	0	+	4	3	128	133	4.0
CP008925.1	h6.sal.bam	other	4569762	4569762	0	+	0	1	128	134	0.0
CP008925.1	h6.sal.bam	other	4569763	4569763	0	+	0	0	127	135	0.0
CP008925.1	h6.sal.bam	other	4569764	4569764	0	+	4	0	131	135	4.0
CP008925.1	h6.sal.bam	other	4569765	4569765	0	+	0	2	129	138	0.0
CP008925.1	h6.sal.bam	other	4569766	4569766	0	+	1	3	126	136	0.6666666666666666
CP008925.1	h6.sal.bam	other	4569767	4569767	0	+	0	0	125	135	0.0
CP008925.1	h6.sal.bam	other	4569768	4569768	0	+	0	0	122	137	0.0
CP008925.1	h6.sal.bam	other	4569769	4569769	0	+	2	0	121	137	1.0
CP008925.1	h6.sal.bam	other	4569770	4569770	0	+	0	0	119	140	0.0
CP008925.1	h6.sal.bam	other	4569771	4569771	0	+	3	0	117	142	1.5
CP008925.1	h6.sal.bam	other	4569772	4569772	0	+	1	0	118	142	0.5
CP008925.1	h6.sal.bam	other	4569773	4569773	0	+	1	0	116	146	0.5
CP008925.1	h6.sal.bam	other	4569774	4569774	0	+	1	3	117	152	0.5
CP008925.1	h6.sal.bam	other	4569775	4569775	0	+	2	3	119	152	1.0
CP008925.1	h6.sal.bam	other	4569776	4569776	0	+	1	5	119	152	0.5
CP008925.1	h6.sal.bam	other	4569777	4569777	0	+	2	0	121	150	1.0
CP008925.1	h6.sal.bam	other	4569778	4569778	0	+	2	0	123	150	1.0
CP008925.1	h6.sal.bam	other	4569779	4569779	0	+	3	1	126	150	1.5
CP008925.1	h6.sal.bam	GAAC	4569780	4569780	4569788	+	1	1	126	156	0.5
CP008925.1	h6.sal.bam	other	4569781	4569781	0	+	1	2	122	157	0.5
CP008925.1	h6.sal.bam	GAAC	4569782	4569782	4569788	+	1	1	123	155	0.5
CP008925.1	h6.sal.bam	other	4569783	4569783	0	+	5	2	127	157	2.5
CP008925.1	h6.sal.bam	other	4569784	4569784	0	+	0	7	125	155	0.0
CP008925.1	h6.sal.bam	other	4569785	4569785	0	+	0	1	122	152	0.0
CP008925.1	h6.sal.bam	other	4569786	4569786	0	+	2	5	118	155	1.0
CP008925.1	h6.sal.bam	other	4569787	4569787	0	+	1	2	119	150	0.5
CP008925.1	h6.sal.bam	other	4569788	4569788	0	+	1	1	119	152	0.5
CP008925.1	h6.sal.bam	other	4569789	4569789	0	+	5	0	123	152	2.5
CP008925.1	h6.sal.bam	other	4569790	4569790	0	+	2	5	125	153	1.0
CP008925.1	h6.sal.bam	other	4569791	4569791	0	+	3	3	128	149	1.5
CP008925.1	h6.sal.bam	other	4569792	4569792	0	+	5	0	131	146	2.5
CP008925.1	h6.sal.bam	other	4569793	4569793	0	+	0	1	128	150	0.0
CP008925.1	h6.sal.bam	other	4569794	4569794	0	+	0	1	128	149	0.0
CP008925.1	h6.sal.bam	other	4569795	4569795	0	+	1	1	128	149	0.5
CP008925.1	h6.sal.bam	other	4569796	4569796	0	+	1	1	129	150	0.5
CP008925.1	h6.sal.bam	GAAC	4569797	4569797	4569788	+	4	3	133	151	2.0
CP008925.1	h6.sal.bam	other	4569798	4569798	0	+	2	2	133	149	1.0
CP008925.1	h6.sal.bam	GAAC	4569799	4569799	4569788	+	1	3	133	150	0.5
CP008925.1	h6.sal.bam	other	4569800	4569800	0	+	2	2	133	147	1.0
CP008925.1	h6.sal.bam	other	4569801	4569801	0	+	2	6	135	146	1.0
CP008925.1	h6.sal.bam	other	4569802	4569802	0	+	1	8	135	141	0.5
CP008925.1	h6.sal.bam	other	4569803	4569803	0	+	3	5	136	134	1.5
CP008925.1	h6.sal.bam	other	4569804	4569804	0	+	5	0	141	129	3.3333333333333335
CP008925.1	h6.sal.bam	other	4569805	4569805	0	+	3	1	142	130	2.0
CP008925.1	h6.sal.bam	other	4569806	4569806	0	+	4	1	144	132	2.6666666666666665
CP008925.1	h6.sal.bam	other	4569807	4569807	0	+	2	1	145	131	2.0
CP008925.1	h6.sal.bam	other	4569808	4569808	0	+	2	1	146	130	2.0
CP008925.1	h6.sal.bam	other	4569809	4569809	0	+	1	2	143	130	1.0
CP008925.1	h6.sal.bam	other	4569810	4569810	0	+	3	1	143	130	3.0
CP008925.1	h6.sal.bam	other	4569811	4569811	0	+	1	3	144	129	1.0
CP008925.1	h6.sal.bam	other	4569812	4569812	0	+	0	2	141	127	0.0
CP008925.1	h6.sal.bam	other	4569813	4569813	0	+	0	2	133	125	0.0
CP008925.1	h6.sal.bam	GAAC	4569814	4569814	4569822	+	0	4	133	123	0.0
CP008925.1	h6.sal.bam	other	4569815	4569815	0	+	2	0	135	119	2.0
CP008925.1	h6.sal.bam	GAAC	4569816	4569816	4569822	+	3	2	137	123	3.0
CP008925.1	h6.sal.bam	other	4569817	4569817	0	+	2	0	137	122	2.0
CP008925.1	h6.sal.bam	other	4569818	4569818	0	+	2	0	139	123	2.0
CP008925.1	h6.sal.bam	other	4569819	4569819	0	+	4	0	142	123	4.0
CP008925.1	h6.sal.bam	other	4569820	4569820	0	+	3	0	145	127	3.0
CP008925.1	h6.sal.bam	other	4569821	4569821	0	+	0	1	142	128	0.0
CP008925.1	h6.sal.bam	other	4569822	4569822	0	+	3	0	142	127	3.0
CP008925.1	h6.sal.bam	other	4569823	4569823	0	+	2	0	141	127	2.0
CP008925.1	h6.sal.bam	other	4569824	4569824	0	+	1	3	142	131	0.6666666666666666
CP008925.1	h6.sal.bam	other	4569825	4569825	0	+	0	2	142	128	0.0
CP008925.1	h6.sal.bam	other	4569826	4569826	0	+	0	1	139	126	0.0
CP008925.1	h6.sal.bam	other	4569827	4569827	0	+	5	1	141	134	5.0
CP008925.1	h6.sal.bam	other	4569828	4569828	0	+	1	3	138	134	1.0
CP008925.1	h6.sal.bam	other	4569829	4569829	0	+	1	2	137	131	1.0
CP008925.1	h6.sal.bam	other	4569830	4569830	0	+	0	3	137	129	0.0
CP008925.1	h6.sal.bam	GAAC	4569831	4569831	4569822	+	1	5	134	126	1.0
CP008925.1	h6.sal.bam	other	4569832	4569832	0	+	3	5	134	121	2.0
CP008925.1	h6.sal.bam	GAAC	4569833	4569833	4569822	+	4	3	135	130	4.0
CP008925.1	h6.sal.bam	other	4569834	4569834	0	+	2	0	133	128	1.3333333333333333
CP008925.1	h6.sal.bam	other	4569835	4569835	0	+	1	0	132	128	0.6666666666666666
CP008925.1	h6.sal.bam	other	4569836	4569836	0	+	0	4	128	130	0.0
CP008925.1	h6.sal.bam	other	4569837	4569837	0	+	0	2	128	128	0.0
CP008925.1	h6.sal.bam	other	4569838	4569838	0	+	0	3	128	127	0.0
CP008925.1	h6.sal.bam	other	4569839	4569839	0	+	0	1	123	127	0.0
CP008925.1	h6.sal.bam	other	4569840	4569840	0	+	0	0	123	128	0.0
CP008925.1	h6.sal.bam	other	4569841	4569841	0	+	0	1	122	129	0.0
CP008925.1	h6.sal.bam	other	4569842	4569842	0	+	2	2	124	132	2.0
CP008925.1	h6.sal.bam	other	4569843	4569843	0	+	3	0	126	131	3.0
CP008925.1	h6.sal.bam	other	4569844	4569844	0	+	3	3	128	131	3.0
CP008925.1	h6.sal.bam	other	4569845	4569845	0	+	3	3	131	132	2.0
CP008925.1	h6.sal.bam	other	4569846	4569846	0	+	2	3	129	131	1.0
CP008925.1	h6.sal.bam	other	4569847	4569847	0	+	2	2	130	128	1.3333333333333333
CP008925.1	h6.sal.bam	other	4569848	4569848	0	+	1	5	128	127	1.0
CP008925.1	h6.sal.bam	other	4569849	4569849	0	+	0	2	128	129	0.0
CP008925.1	h6.sal.bam	other	4569850	4569850	0	+	1	3	129	127	0.6666666666666666
CP008925.1	h6.sal.bam	other	4569851	4569851	0	+	3	3	131	127	2.0
CP008925.1	h6.sal.bam	other	4569852	4569852	0	+	0	1	129	125	0.0
CP008925.1	h6.sal.bam	other	4569853	4569853	0	+	1	4	128	125	0.6666666666666666
CP008925.1	h6.sal.bam	other	4569854	4569854	0	+	1	2	126	125	1.0
CP008925.1	h6.sal.bam	other	4569855	4569855	0	+	2	2	127	125	2.0
CP008925.1	h6.sal.bam	other	4569856	4569856	0	+	2	1	127	129	2.0
CP008925.1	h6.sal.bam	other	4569857	4569857	0	+	0	2	123	128	0.0
CP008925.1	h6.sal.bam	other	4569858	4569858	0	+	4	0	123	128	4.0
CP008925.1	h6.sal.bam	other	4569859	4569859	0	+	2	5	125	128	2.0
CP008925.1	h6.sal.bam	other	4569860	4569860	0	+	3	4	128	123	3.0
CP008925.1	h6.sal.bam	other	4569861	4569861	0	+	2	2	129	119	2.0
CP008925.1	h6.sal.bam	other	4569862	4569862	0	+	0	2	127	127	0.0
CP008925.1	h6.sal.bam	other	4569863	4569863	0	+	1	1	127	126	1.0
CP008925.1	h6.sal.bam	other	4569864	4569864	0	+	0	1	118	127	0.0
CP008925.1	h6.sal.bam	other	4569865	4569865	0	+	1	0	118	127	1.0
CP008925.1	h6.sal.bam	other	4569866	4569866	0	+	1	1	119	127	1.0
CP008925.1	h6.sal.bam	other	4569867	4569867	0	+	5	3	122	126	5.0
CP008925.1	h6.sal.bam	other	4569868	4569868	0	+	1	1	122	123	1.0
CP008925.1	h6.sal.bam	other	4569869	4569869	0	+	1	1	123	126	1.0
CP008925.1	h6.sal.bam	other	4569870	4569870	0	+	2	1	124	126	2.0
CP008925.1	h6.sal.bam	other	4569871	4569871	0	+	2	3	122	130	2.0
CP008925.1	h6.sal.bam	other	4569872	4569872	0	+	1	0	122	129	1.0
CP008925.1	h6.sal.bam	other	4569873	4569873	0	+	0	3	119	130	0.0
CP008925.1	h6.sal.bam	other	4569874	4569874	0	+	3	0	121	130	3.0
CP008925.1	h6.sal.bam	other	4569875	4569875	0	+	1	1	121	131	1.0
CP008925.1	h6.sal.bam	other	4569876	4569876	0	+	3	1	123	130	3.0
CP008925.1	h6.sal.bam	other	4569877	4569877	0	+	1	1	119	129	1.0
CP008925.1	h6.sal.bam	other	4569878	4569878	0	+	0	0	119	128	0.0
CP008925.1	h6.sal.bam	other	4569879	4569879	0	+	2	2	115	129	2.0
CP008925.1	h6.sal.bam	other	4569880	4569880	0	+	2	3	113	127	2.0
CP008925.1	h6.sal.bam	other	4569881	4569881	0	+	0	0	109	128	0.0
CP008925.1	h6.sal.bam	other	4569882	4569882	0	+	2	0	110	128	2.0
CP008925.1	h6.sal.bam	other	4569883	4569883	0	+	0	1	107	129	0.0
CP008925.1	h6.sal.bam	other	4569884	4569884	0	+	3	2	110	130	3.0
CP008925.1	h6.sal.bam	other	4569885	4569885	0	+	0	1	107	130	0.0
CP008925.1	h6.sal.bam	other	4569886	4569886	0	+	1	0	107	129	1.0
CP008925.1	h6.sal.bam	other	4569887	4569887	0	+	1	0	108	129	1.0
CP008925.1	h6.sal.bam	other	4569888	4569888	0	+	2	1	107	129	2.0
CP008925.1	h6.sal.bam	other	4569889	4569889	0	+	5	0	112	132	5.0
CP008925.1	h6.sal.bam	other	4569890	4569890	0	+	1	3	113	132	0.6666666666666666
CP008925.1	h6.sal.bam	other	4569891	4569891	0	+	3	1	111	129	1.5
CP008925.1	h6.sal.bam	other	4569892	4569892	0	+	1	1	112	130	0.5
CP008925.1	h6.sal.bam	other	4569893	4569893	0	+	2	3	112	129	1.3333333333333333
CP008925.1	h6.sal.bam	other	4569894	4569894	0	+	1	1	110	126	1.0
CP008925.1	h6.sal.bam	other	4569895	4569895	0	+	2	0	108	133	2.0
CP008925.1	h6.sal.bam	other	4569896	4569896	0	+	6	1	112	134	6.0
CP008925.1	h6.sal.bam	other	4569897	4569897	0	+	0	0	111	133	0.0
CP008925.1	h6.sal.bam	other	4569898	4569898	0	+	1	4	112	135	1.0
CP008925.1	h6.sal.bam	other	4569899	4569899	0	+	3	3	114	131	3.0
CP008925.1	h6.sal.bam	other	4569900	4569900	0	+	8	1	122	129	5.333333333333333
CP008925.1	h6.sal.bam	other	4569901	4569901	0	+	2	4	122	128	2.0
CP008925.1	h6.sal.bam	other	4569902	4569902	0	+	2	1	119	126	1.3333333333333333
CP008925.1	h6.sal.bam	other	4569903	4569903	0	+	0	2	119	127	0.0
CP008925.1	h6.sal.bam	other	4569904	4569904	0	+	1	1	120	126	0.5
CP008925.1	h6.sal.bam	other	4569905	4569905	0	+	1	4	121	127	0.6666666666666666
CP008925.1	h6.sal.bam	other	4569906	4569906	0	+	5	2	124	125	5.0
CP008925.1	h6.sal.bam	other	4569907	4569907	0	+	1	5	121	123	1.0
CP008925.1	h6.sal.bam	other	4569908	4569908	0	+	1	3	120	118	1.0
CP008925.1	h6.sal.bam	other	4569909	4569909	0	+	1	0	121	117	1.0
CP008925.1	h6.sal.bam	other	4569910	4569910	0	+	4	3	124	117	4.0
CP008925.1	h6.sal.bam	other	4569911	4569911	0	+	2	2	126	114	2.0
CP008925.1	h6.sal.bam	other	4569912	4569912	0	+	5	0	131	116	5.0
CP008925.1	h6.sal.bam	other	4569913	4569913	0	+	0	2	131	116	0.0
CP008925.1	h6.sal.bam	other	4569914	4569914	0	+	1	2	132	115	1.0
CP008925.1	h6.sal.bam	other	4569915	4569915	0	+	3	1	135	114	2.0
CP008925.1	h6.sal.bam	other	4569916	4569916	0	+	2	4	137	113	1.0
CP008925.1	h6.sal.bam	other	4569917	4569917	0	+	1	0	136	110	0.5
CP008925.1	h6.sal.bam	other	4569918	4569918	0	+	0	4	133	110	0.0
CP008925.1	h6.sal.bam	other	4569919	4569919	0	+	1	1	128	109	0.5
CP008925.1	h6.sal.bam	other	4569920	4569920	0	+	1	1	125	108	0.5
CP008925.1	h6.sal.bam	other	4569921	4569921	0	+	1	0	126	108	0.6666666666666666
CP008925.1	h6.sal.bam	other	4569922	4569922	0	+	1	1	127	108	0.5
CP008925.1	h6.sal.bam	other	4569923	4569923	0	+	3	7	129	108	1.5
CP008925.1	h6.sal.bam	other	4569924	4569924	0	+	1	1	129	101	0.5
CP008925.1	h6.sal.bam	other	4569925	4569925	0	+	3	2	132	100	1.5
CP008925.1	h6.sal.bam	other	4569926	4569926	0	+	1	1	129	102	0.6666666666666666
CP008925.1	h6.sal.bam	other	4569927	4569927	0	+	2	3	131	105	1.0
CP008925.1	h6.sal.bam	other	4569928	4569928	0	+	4	2	134	104	2.0
CP008925.1	h6.sal.bam	other	4569929	4569929	0	+	2	2	131	104	1.0
CP008925.1	h6.sal.bam	other	4569930	4569930	0	+	4	7	133	108	2.0
CP008925.1	h6.sal.bam	other	4569931	4569931	0	+	2	2	135	102	1.0
CP008925.1	h6.sal.bam	other	4569932	4569932	0	+	2	1	137	102	1.0
CP008925.1	h6.sal.bam	other	4569933	4569933	0	+	2	3	132	103	1.0
CP008925.1	h6.sal.bam	other	4569934	4569934	0	+	1	3	130	100	0.6666666666666666
CP008925.1	h6.sal.bam	other	4569935	4569935	0	+	2	1	131	97	1.3333333333333333
CP008925.1	h6.sal.bam	other	4569936	4569936	0	+	0	1	131	97	0.0
CP008925.1	h6.sal.bam	other	4569937	4569937	0	+	1	1	132	96	0.5
CP008925.1	h6.sal.bam	other	4569938	4569938	0	+	2	2	133	95	1.3333333333333333
CP008925.1	h6.sal.bam	other	4569939	4569939	0	+	0	1	133	97	0.0
CP008925.1	h6.sal.bam	other	4569940	4569940	0	+	2	0	133	98	1.3333333333333333
CP008925.1	h6.sal.bam	other	4569941	4569941	0	+	3	2	136	99	2.0
CP008925.1	h6.sal.bam	other	4569942	4569942	0	+	2	2	135	98	1.3333333333333333
CP008925.1	h6.sal.bam	other	4569943	4569943	0	+	1	2	135	96	0.6666666666666666
CP008925.1	h6.sal.bam	other	4569944	4569944	0	+	1	2	131	96	0.6666666666666666
CP008925.1	h6.sal.bam	other	4569945	4569945	0	+	5	3	136	94	3.3333333333333335
CP008925.1	h6.sal.bam	other	4569946	4569946	0	+	2	2	138	91	1.3333333333333333
CP008925.1	h6.sal.bam	other	4569947	4569947	0	+	6	2	143	89	4.0
CP008925.1	h6.sal.bam	other	4569948	4569948	0	+	0	2	142	88	0.0
CP008925.1	h6.sal.bam	other	4569949	4569949	0	+	0	1	139	86	0.0
CP008925.1	h6.sal.bam	other	4569950	4569950	0	+	4	1	141	86	2.0
CP008925.1	h6.sal.bam	GAAC	4569951	4569951	4569959	+	0	0	139	87	0.0
CP008925.1	h6.sal.bam	other	4569952	4569952	0	+	7	0	145	87	7.0
CP008925.1	h6.sal.bam	GAAC	4569953	4569953	4569959	+	6	2	150	88	6.0
CP008925.1	h6.sal.bam	other	4569954	4569954	0	+	1	0	151	86	1.0
CP008925.1	h6.sal.bam	other	4569955	4569955	0	+	0	1	149	86	0.0
CP008925.1	h6.sal.bam	other	4569956	4569956	0	+	0	0	149	86	0.0
CP008925.1	h6.sal.bam	other	4569957	4569957	0	+	1	1	148	87	0.6666666666666666
CP008925.1	h6.sal.bam	other	4569958	4569958	0	+	2	2	150	86	1.0
CP008925.1	h6.sal.bam	other	4569959	4569959	0	+	6	2	153	86	3.0
CP008925.1	h6.sal.bam	other	4569960	4569960	0	+	2	0	154	86	1.0
CP008925.1	h6.sal.bam	other	4569961	4569961	0	+	2	2	155	88	1.0
CP008925.1	h6.sal.bam	other	4569962	4569962	0	+	0	2	155	89	0.0
CP008925.1	h6.sal.bam	other	4569963	4569963	0	+	0	0	148	93	0.0
CP008925.1	h6.sal.bam	other	4569964	4569964	0	+	1	1	144	93	0.6666666666666666
CP008925.1	h6.sal.bam	other	4569965	4569965	0	+	3	1	147	93	3.0
CP008925.1	h6.sal.bam	other	4569966	4569966	0	+	2	0	149	92	2.0
CP008925.1	h6.sal.bam	other	4569967	4569967	0	+	3	0	150	92	3.0
CP008925.1	h6.sal.bam	GAAC	4569968	4569968	4569959	+	0	2	148	93	0.0
CP008925.1	h6.sal.bam	other	4569969	4569969	0	+	0	6	148	93	0.0
CP008925.1	h6.sal.bam	GAAC	4569970	4569970	4569959	+	7	1	152	89	4.666666666666667
CP008925.1	h6.sal.bam	other	4569971	4569971	0	+	0	0	148	90	0.0
CP008925.1	h6.sal.bam	other	4569972	4569972	0	+	3	2	151	93	1.5
CP008925.1	h6.sal.bam	other	4569973	4569973	0	+	2	0	149	91	1.3333333333333333
CP008925.1	h6.sal.bam	other	4569974	4569974	0	+	0	1	140	91	0.0
CP008925.1	h6.sal.bam	other	4569975	4569975	0	+	1	2	140	92	0.5
CP008925.1	h6.sal.bam	other	4569976	4569976	0	+	1	1	141	91	0.5
CP008925.1	h6.sal.bam	other	4569977	4569977	0	+	3	1	142	91	2.0
CP008925.1	h6.sal.bam	other	4569978	4569978	0	+	4	1	146	93	4.0
CP008925.1	h6.sal.bam	other	4569979	4569979	0	+	0	2	145	92	0.0
CP008925.1	h6.sal.bam	other	4569980	4569980	0	+	2	2	146	90	2.0
CP008925.1	h6.sal.bam	other	4569981	4569981	0	+	1	0	142	90	1.0
CP008925.1	h6.sal.bam	other	4569982	4569982	0	+	2	0	142	90	2.0
CP008925.1	h6.sal.bam	other	4569983	4569983	0	+	0	2	142	90	0.0
CP008925.1	h6.sal.bam	other	4569984	4569984	0	+	1	1	142	88	1.0
CP008925.1	h6.sal.bam	other	4569985	4569985	0	+	1	2	139	87	1.0
CP008925.1	h6.sal.bam	other	4569986	4569986	0	+	0	2	137	93	0.0
CP008925.1	h6.sal.bam	other	4569987	4569987	0	+	2	1	134	92	2.0
CP008925.1	h6.sal.bam	other	4569988	4569988	0	+	0	0	134	93	0.0
CP008925.1	h6.sal.bam	other	4569989	4569989	0	+	0	1	133	94	0.0
CP008925.1	h6.sal.bam	other	4569990	4569990	0	+	2	0	132	95	2.0
CP008925.1	h6.sal.bam	other	4569991	4569991	0	+	4	0	133	96	4.0
CP008925.1	h6.sal.bam	other	4569992	4569992	0	+	1	0	133	98	1.0
CP008925.1	h6.sal.bam	other	4569993	4569993	0	+	2	3	135	99	2.0
CP008925.1	h6.sal.bam	other	4569994	4569994	0	+	0	0	135	96	0.0
CP008925.1	h6.sal.bam	other	4569995	4569995	0	+	2	1	136	101	2.0
CP008925.1	h6.sal.bam	other	4569996	4569996	0	+	2	0	137	100	2.0
CP008925.1	h6.sal.bam	other	4569997	4569997	0	+	1	1	137	100	1.0
CP008925.1	h6.sal.bam	other	4569998	4569998	0	+	2	0	136	101	2.0
CP008925.1	h6.sal.bam	other	4569999	4569999	0	+	4	4	139	105	4.0
CP008925.1	h6.sal.bam	other	4570000	4570000	0	+	3	1	138	104	3.0
CP008925.1	h6.sal.bam	other	4570001	4570001	0	+	0	3	138	103	0.0
CP008925.1	h6.sal.bam	other	4570002	4570002	0	+	1	2	133	106	1.0
CP008925.1	h6.sal.bam	other	4570003	4570003	0	+	1	2	130	105	1.0
CP008925.1	h6.sal.bam	other	4570004	4570004	0	+	1	6	131	104	1.0
CP008925.1	h6.sal.bam	other	4570005	4570005	0	+	4	1	132	100	4.0
CP008925.1	h6.sal.bam	other	4570006	4570006	0	+	0	3	131	101	0.0
CP008925.1	h6.sal.bam	other	4570007	4570007	0	+	4	2	133	100	4.0
CP008925.1	h6.sal.bam	other	4570008	4570008	0	+	2	0	133	100	2.0
CP008925.1	h6.sal.bam	other	4570009	4570009	0	+	1	0	132	103	1.0
CP008925.1	h6.sal.bam	other	4570010	4570010	0	+	2	1	134	107	2.0
CP008925.1	h6.sal.bam	other	4570011	4570011	0	+	2	1	136	106	2.0
CP008925.1	h6.sal.bam	other	4570012	4570012	0	+	1	3	136	106	1.0
CP008925.1	h6.sal.bam	other	4570013	4570013	0	+	1	1	135	105	1.0
CP008925.1	h6.sal.bam	other	4570014	4570014	0	+	0	1	135	104	0.0
CP008925.1	h6.sal.bam	other	4570015	4570015	0	+	0	1	132	103	0.0
CP008925.1	h6.sal.bam	other	4570016	4570016	0	+	2	1	131	104	2.0
CP008925.1	h6.sal.bam	other	4570017	4570017	0	+	1	1	130	106	1.0
CP008925.1	h6.sal.bam	other	4570018	4570018	0	+	2	1	124	106	2.0
CP008925.1	h6.sal.bam	other	4570019	4570019	0	+	1	0	125	111	1.0
CP008925.1	h6.sal.bam	other	4570020	4570020	0	+	1	0	126	111	1.0
CP008925.1	h6.sal.bam	other	4570021	4570021	0	+	3	0	123	111	3.0
CP008925.1	h6.sal.bam	other	4570022	4570022	0	+	0	0	123	111	0.0
CP008925.1	h6.sal.bam	other	4570023	4570023	0	+	0	1	123	114	0.0
CP008925.1	h6.sal.bam	other	4570024	4570024	0	+	2	0	125	113	2.0
CP008925.1	h6.sal.bam	other	4570025	4570025	0	+	4	2	125	114	4.0
CP008925.1	h6.sal.bam	other	4570026	4570026	0	+	0	0	124	112	0.0
CP008925.1	h6.sal.bam	other	4570027	4570027	0	+	1	1	119	116	1.0
CP008925.1	h6.sal.bam	other	4570028	4570028	0	+	1	0	114	118	1.0
CP008925.1	h6.sal.bam	other	4570029	4570029	0	+	1	1	114	118	1.0
CP008925.1	h6.sal.bam	other	4570030	4570030	0	+	1	0	115	119	1.0
CP008925.1	h6.sal.bam	other	4570031	4570031	0	+	1	1	116	122	1.0
CP008925.1	h6.sal.bam	other	4570032	4570032	0	+	0	0	115	121	0.0
CP008925.1	h6.sal.bam	other	4570033	4570033	0	+	0	2	110	121	0.0
CP008925.1	h6.sal.bam	other	4570034	4570034	0	+	3	2	109	121	3.0
CP008925.1	h6.sal.bam	other	4570035	4570035	0	+	0	2	105	122	0.0
CP008925.1	h6.sal.bam	other	4570036	4570036	0	+	5	3	110	122	5.0
CP008925.1	h6.sal.bam	other	4570037	4570037	0	+	2	6	112	120	2.0
CP008925.1	h6.sal.bam	other	4570038	4570038	0	+	4	0	116	115	4.0
CP008925.1	h6.sal.bam	other	4570039	4570039	0	+	1	1	115	115	1.0
CP008925.1	h6.sal.bam	other	4570040	4570040	0	+	4	0	117	116	4.0
CP008925.1	h6.sal.bam	other	4570041	4570041	0	+	0	0	114	151	0.0
CP008925.1	h6.sal.bam	other	4570042	4570042	0	+	0	1	111	151	0.0
CP008925.1	h6.sal.bam	other	4570043	4570043	0	+	2	3	113	159	2.0
CP008925.1	h6.sal.bam	other	4570044	4570044	0	+	2	1	113	156	2.0
CP008925.1	h6.sal.bam	other	4570045	4570045	0	+	0	2	109	155	0.0
CP008925.1	h6.sal.bam	other	4570046	4570046	0	+	2	3	106	155	2.0
CP008925.1	h6.sal.bam	other	4570047	4570047	0	+	4	0	110	155	4.0
CP008925.1	h6.sal.bam	other	4570048	4570048	0	+	1	0	111	155	1.0
CP008925.1	h6.sal.bam	other	4570049	4570049	0	+	3	2	112	155	3.0
CP008925.1	h6.sal.bam	other	4570050	4570050	0	+	3	1	113	154	3.0
CP008925.1	h6.sal.bam	other	4570051	4570051	0	+	2	1	108	155	2.0
CP008925.1	h6.sal.bam	other	4570052	4570052	0	+	1	3	109	154	1.0
CP008925.1	h6.sal.bam	other	4570053	4570053	0	+	0	0	109	151	0.0
CP008925.1	h6.sal.bam	other	4570054	4570054	0	+	2	2	111	152	2.0
CP008925.1	h6.sal.bam	other	4570055	4570055	0	+	2	0	113	150	2.0
CP008925.1	h6.sal.bam	other	4570056	4570056	0	+	2	0	112	151	2.0
CP008925.1	h6.sal.bam	other	4570057	4570057	0	+	0	2	112	151	0.0
CP008925.1	h6.sal.bam	other	4570058	4570058	0	+	3	2	114	184	3.0
CP008925.1	h6.sal.bam	other	4570059	4570059	0	+	1	2	115	192	1.0
CP008925.1	h6.sal.bam	other	4570060	4570060	0	+	1	3	115	190	1.0
CP008925.1	h6.sal.bam	other	4570061	4570061	0	+	3	1	117	190	3.0
CP008925.1	h6.sal.bam	other	4570062	4570062	0	+	1	2	116	189	1.0
CP008925.1	h6.sal.bam	other	4570063	4570063	0	+	0	2	116	188	0.0
CP008925.1	h6.sal.bam	other	4570064	4570064	0	+	3	2	119	187	3.0
CP008925.1	h6.sal.bam	other	4570065	4570065	0	+	7	1	124	186	7.0
CP008925.1	h6.sal.bam	other	4570066	4570066	0	+	1	3	119	186	1.0
CP008925.1	h6.sal.bam	other	4570067	4570067	0	+	1	0	120	183	1.0
CP008925.1	h6.sal.bam	other	4570068	4570068	0	+	0	4	119	184	0.0
CP008925.1	h6.sal.bam	other	4570069	4570069	0	+	2	1	121	182	2.0
CP008925.1	h6.sal.bam	other	4570070	4570070	0	+	2	0	120	181	2.0
CP008925.1	h6.sal.bam	other	4570071	4570071	0	+	1	1	121	184	1.0
CP008925.1	h6.sal.bam	other	4570072	4570072	0	+	0	2	119	183	0.0
CP008925.1	h6.sal.bam	other	4570073	4570073	0	+	3	4	114	186	3.0
CP008925.1	h6.sal.bam	other	4570074	4570074	0	+	4	3	118	192	4.0
CP008925.1	h6.sal.bam	other	4570075	4570075	0	+	1	5	119	189	1.0
CP008925.1	h6.sal.bam	other	4570076	4570076	0	+	0	1	119	188	0.0
CP008925.1	h6.sal.bam	other	4570077	4570077	0	+	1	1	119	187	1.0
CP008925.1	h6.sal.bam	other	4570078	4570078	0	+	2	1	120	187	2.0
CP008925.1	h6.sal.bam	other	4570079	4570079	0	+	6	1	125	187	6.0
CP008925.1	h6.sal.bam	other	4570080	4570080	0	+	0	3	122	186	0.0
CP008925.1	h6.sal.bam	other	4570081	4570081	0	+	3	1	121	183	3.0
CP008925.1	h6.sal.bam	other	4570082	4570082	0	+	3	2	124	182	3.0
CP008925.1	h6.sal.bam	other	4570083	4570083	0	+	2	3	122	180	2.0
CP008925.1	h6.sal.bam	other	4570084	4570084	0	+	2	4	123	177	2.0
CP008925.1	h6.sal.bam	other	4570085	4570085	0	+	1	1	124	181	1.0
CP008925.1	h6.sal.bam	other	4570086	4570086	0	+	1	1	123	180	1.0
CP008925.1	h6.sal.bam	other	4570087	4570087	0	+	1	1	122	181	1.0
CP008925.1	h6.sal.bam	other	4570088	4570088	0	+	1	0	123	181	1.0
CP008925.1	h6.sal.bam	other	4570089	4570089	0	+	1	0	124	183	1.0
CP008925.1	h6.sal.bam	other	4570090	4570090	0	+	1	1	123	187	1.0
CP008925.1	h6.sal.bam	other	4570091	4570091	0	+	0	3	122	187	0.0
CP008925.1	h6.sal.bam	other	4570092	4570092	0	+	0	1	119	189	0.0
CP008925.1	h6.sal.bam	other	4570093	4570093	0	+	0	6	119	188	0.0
CP008925.1	h6.sal.bam	other	4570094	4570094	0	+	1	0	118	184	1.0
CP008925.1	h6.sal.bam	other	4570095	4570095	0	+	1	0	119	185	1.0
CP008925.1	h6.sal.bam	other	4570096	4570096	0	+	3	0	120	185	3.0
CP008925.1	h6.sal.bam	other	4570097	4570097	0	+	2	3	121	185	2.0
CP008925.1	h6.sal.bam	other	4570098	4570098	0	+	1	0	122	183	1.0
CP008925.1	h6.sal.bam	other	4570099	4570099	0	+	0	0	117	186	0.0
CP008925.1	h6.sal.bam	other	4570100	4570100	0	+	0	2	117	186	0.0
CP008925.1	h6.sal.bam	other	4570101	4570101	0	+	0	2	117	184	0.0
CP008925.1	h6.sal.bam	other	4570102	4570102	0	+	0	3	115	182	0.0
CP008925.1	h6.sal.bam	other	4570103	4570103	0	+	1	0	116	186	1.0
CP008925.1	h6.sal.bam	other	4570104	4570104	0	+	1	2	116	186	1.0
CP008925.1	h6.sal.bam	other	4570105	4570105	0	+	3	3	117	184	3.0
CP008925.1	h6.sal.bam	other	4570106	4570106	0	+	0	1	117	183	0.0
CP008925.1	h6.sal.bam	other	4570107	4570107	0	+	2	1	119	182	2.0
CP008925.1	h6.sal.bam	other	4570108	4570108	0	+	0	2	119	181	0.0
CP008925.1	h6.sal.bam	other	4570109	4570109	0	+	2	1	118	181	2.0
CP008925.1	h6.sal.bam	other	4570110	4570110	0	+	2	2	120	180	2.0
CP008925.1	h6.sal.bam	other	4570111	4570111	0	+	2	1	116	181	2.0
CP008925.1	h6.sal.bam	other	4570112	4570112	0	+	2	1	117	180	2.0
CP008925.1	h6.sal.bam	other	4570113	4570113	0	+	2	0	115	179	2.0
CP008925.1	h6.sal.bam	other	4570114	4570114	0	+	3	2	117	180	3.0
CP008925.1	h6.sal.bam	GTTC	4570115	4570115	4570123	+	0	37	113	178	0.0
CP008925.1	h6.sal.bam	other	4570116	4570116	0	+	1	2	113	143	1.0
CP008925.1	h6.sal.bam	GTTC	4570117	4570117	4570123	+	33	6	146	142	33.0
CP008925.1	h6.sal.bam	other	4570118	4570118	0	+	3	0	146	136	3.0
CP008925.1	h6.sal.bam	other	4570119	4570119	0	+	1	0	146	136	1.0
CP008925.1	h6.sal.bam	other	4570120	4570120	0	+	1	3	147	137	1.0
CP008925.1	h6.sal.bam	other	4570121	4570121	0	+	2	1	147	134	2.0
CP008925.1	h6.sal.bam	other	4570122	4570122	0	+	2	0	145	134	2.0
CP008925.1	h6.sal.bam	other	4570123	4570123	0	+	3	1	147	136	3.0
CP008925.1	h6.sal.bam	other	4570124	4570124	0	+	6	0	150	135	6.0
CP008925.1	h6.sal.bam	other	4570125	4570125	0	+	0	2	147	136	0.0
CP008925.1	h6.sal.bam	other	4570126	4570126	0	+	1	0	146	135	1.0
CP008925.1	h6.sal.bam	other	4570127	4570127	0	+	0	0	145	135	0.0
CP008925.1	h6.sal.bam	other	4570128	4570128	0	+	2	1	147	138	2.0
CP008925.1	h6.sal.bam	other	4570129	4570129	0	+	5	0	150	139	5.0
CP008925.1	h6.sal.bam	other	4570130	4570130	0	+	0	2	148	139	0.0
CP008925.1	h6.sal.bam	other	4570131	4570131	0	+	1	3	146	139	1.0
CP008925.1	h6.sal.bam	GTTC	4570132	4570132	4570123	+	0	35	142	138	0.0
CP008925.1	h6.sal.bam	other	4570133	4570133	0	+	3	8	144	104	3.0
CP008925.1	h6.sal.bam	GTTC	4570134	4570134	4570123	+	37	0	181	96	37.0
CP008925.1	h6.sal.bam	other	4570135	4570135	0	+	6	3	186	100	6.0
CP008925.1	h6.sal.bam	other	4570136	4570136	0	+	1	0	184	97	1.0
CP008925.1	h6.sal.bam	other	4570137	4570137	0	+	1	0	184	98	1.0
CP008925.1	h6.sal.bam	other	4570138	4570138	0	+	0	1	184	98	0.0
CP008925.1	h6.sal.bam	other	4570139	4570139	0	+	2	1	183	97	2.0
CP008925.1	h6.sal.bam	other	4570140	4570140	0	+	1	1	177	98	1.0
CP008925.1	h6.sal.bam	other	4570141	4570141	0	+	2	1	178	97	2.0
CP008925.1	h6.sal.bam	other	4570142	4570142	0	+	0	0	177	96	0.0
CP008925.1	h6.sal.bam	other	4570143	4570143	0	+	1	3	178	98	1.0
CP008925.1	h6.sal.bam	other	4570144	4570144	0	+	1	0	177	95	1.0
CP008925.1	h6.sal.bam	other	4570145	4570145	0	+	1	3	176	95	1.0
CP008925.1	h6.sal.bam	other	4570146	4570146	0	+	4	2	180	93	4.0
CP008925.1	h6.sal.bam	other	4570147	4570147	0	+	1	2	178	91	1.0
CP008925.1	h6.sal.bam	other	4570148	4570148	0	+	2	10	180	91	2.0
CP008925.1	h6.sal.bam	other	4570149	4570149	0	+	2	2	178	82	2.0
CP008925.1	h6.sal.bam	other	4570150	4570150	0	+	1	2	178	82	1.0
CP008925.1	h6.sal.bam	other	4570151	4570151	0	+	2	0	179	85	2.0
CP008925.1	h6.sal.bam	other	4570152	4570152	0	+	2	0	177	88	2.0
CP008925.1	h6.sal.bam	other	4570153	4570153	0	+	2	1	179	88	2.0
CP008925.1	h6.sal.bam	other	4570154	4570154	0	+	0	2	174	94	0.0
CP008925.1	h6.sal.bam	other	4570155	4570155	0	+	1	0	172	94	1.0
CP008925.1	h6.sal.bam	other	4570156	4570156	0	+	0	0	172	94	0.0
CP008925.1	h6.sal.bam	other	4570157	4570157	0	+	2	4	172	98	2.0
CP008925.1	h6.sal.bam	other	4570158	4570158	0	+	2	1	173	94	2.0
CP008925.1	h6.sal.bam	other	4570159	4570159	0	+	0	2	171	93	0.0
CP008925.1	h6.sal.bam	other	4570160	4570160	0	+	2	0	172	95	2.0
CP008925.1	h6.sal.bam	other	4570161	4570161	0	+	0	2	168	96	0.0
CP008925.1	h6.sal.bam	other	4570162	4570162	0	+	3	0	171	98	3.0
CP008925.1	h6.sal.bam	other	4570163	4570163	0	+	1	2	172	98	1.0
CP008925.1	h6.sal.bam	other	4570164	4570164	0	+	1	6	172	100	1.0
CP008925.1	h6.sal.bam	other	4570165	4570165	0	+	0	1	172	94	0.0
CP008925.1	h6.sal.bam	other	4570166	4570166	0	+	2	3	174	97	2.0
CP008925.1	h6.sal.bam	other	4570167	4570167	0	+	1	0	175	94	1.0
CP008925.1	h6.sal.bam	other	4570168	4570168	0	+	2	2	177	94	2.0
CP008925.1	h6.sal.bam	other	4570169	4570169	0	+	4	1	180	100	4.0
CP008925.1	h6.sal.bam	other	4570170	4570170	0	+	4	0	183	99	4.0
CP008925.1	h6.sal.bam	other	4570171	4570171	0	+	5	1	183	102	5.0
CP008925.1	h6.sal.bam	other	4570172	4570172	0	+	2	1	185	102	2.0
CP008925.1	h6.sal.bam	other	4570173	4570173	0	+	1	2	185	104	1.0
CP008925.1	h6.sal.bam	other	4570174	4570174	0	+	0	0	185	104	0.0
CP008925.1	h6.sal.bam	other	4570175	4570175	0	+	0	3	185	104	0.0
CP008925.1	h6.sal.bam	other	4570176	4570176	0	+	0	2	184	102	0.0
CP008925.1	h6.sal.bam	other	4570177	4570177	0	+	0	2	184	100	0.0
CP008925.1	h6.sal.bam	other	4570178	4570178	0	+	1	1	184	98	1.0
CP008925.1	h6.sal.bam	other	4570179	4570179	0	+	1	0	184	101	1.0
CP008925.1	h6.sal.bam	other	4570180	4570180	0	+	5	1	184	102	5.0
CP008925.1	h6.sal.bam	other	4570181	4570181	0	+	0	0	184	102	0.0
CP008925.1	h6.sal.bam	other	4570182	4570182	0	+	0	1	184	102	0.0
CP008925.1	h6.sal.bam	GTTC	4570183	4570183	4570191	+	7	1	191	101	7.0
CP008925.1	h6.sal.bam	other	4570184	4570184	0	+	3	0	193	102	3.0
CP008925.1	h6.sal.bam	GTTC	4570185	4570185	4570191	+	1	3	192	104	1.0
CP008925.1	h6.sal.bam	other	4570186	4570186	0	+	2	0	190	104	2.0
CP008925.1	h6.sal.bam	other	4570187	4570187	0	+	1	0	186	108	1.0
CP008925.1	h6.sal.bam	other	4570188	4570188	0	+	0	1	186	111	0.0
CP008925.1	h6.sal.bam	other	4570189	4570189	0	+	2	1	187	110	2.0
CP008925.1	h6.sal.bam	other	4570190	4570190	0	+	1	1	188	109	1.0
CP008925.1	h6.sal.bam	other	4570191	4570191	0	+	3	1	188	108	3.0
CP008925.1	h6.sal.bam	other	4570192	4570192	0	+	0	0	157	107	0.0
CP008925.1	h6.sal.bam	other	4570193	4570193	0	+	1	0	156	109	1.0
CP008925.1	h6.sal.bam	other	4570194	4570194	0	+	0	2	155	112	0.0
CP008925.1	h6.sal.bam	other	4570195	4570195	0	+	0	0	153	111	0.0
CP008925.1	h6.sal.bam	other	4570196	4570196	0	+	1	1	153	111	1.0
CP008925.1	h6.sal.bam	other	4570197	4570197	0	+	3	1	154	110	3.0
CP008925.1	h6.sal.bam	other	4570198	4570198	0	+	3	1	154	111	3.0
CP008925.1	h6.sal.bam	other	4570199	4570199	0	+	1	1	149	111	1.0
CP008925.1	h6.sal.bam	GTTC	4570200	4570200	4570191	+	2	0	150	113	2.0
CP008925.1	h6.sal.bam	other	4570201	4570201	0	+	0	0	150	113	0.0
CP008925.1	h6.sal.bam	GTTC	4570202	4570202	4570191	+	0	3	150	115	0.0
CP008925.1	h6.sal.bam	other	4570203	4570203	0	+	1	2	145	115	1.0
CP008925.1	h6.sal.bam	other	4570204	4570204	0	+	0	2	145	113	0.0
CP008925.1	h6.sal.bam	other	4570205	4570205	0	+	3	0	148	117	3.0
CP008925.1	h6.sal.bam	other	4570206	4570206	0	+	1	2	147	119	1.0
CP008925.1	h6.sal.bam	other	4570207	4570207	0	+	2	1	149	117	2.0
CP008925.1	h6.sal.bam	other	4570208	4570208	0	+	3	1	145	119	3.0
CP008925.1	h6.sal.bam	other	4570209	4570209	0	+	4	3	116	119	4.0
CP008925.1	h6.sal.bam	other	4570210	4570210	0	+	3	1	113	120	3.0
CP008925.1	h6.sal.bam	other	4570211	4570211	0	+	2	0	115	120	2.0
CP008925.1	h6.sal.bam	other	4570212	4570212	0	+	3	0	117	127	3.0
CP008925.1	h6.sal.bam	other	4570213	4570213	0	+	2	0	119	129	2.0
CP008925.1	h6.sal.bam	other	4570214	4570214	0	+	4	2	121	132	4.0
CP008925.1	h6.sal.bam	other	4570215	4570215	0	+	0	0	118	134	0.0
CP008925.1	h6.sal.bam	GAAC	4570216	4570216	4570224	+	1	0	119	136	1.0
CP008925.1	h6.sal.bam	other	4570217	4570217	0	+	0	2	118	139	0.0
CP008925.1	h6.sal.bam	GAAC	4570218	4570218	4570224	+	1	0	118	138	1.0
CP008925.1	h6.sal.bam	other	4570219	4570219	0	+	3	1	121	138	3.0
CP008925.1	h6.sal.bam	other	4570220	4570220	0	+	0	0	120	138	0.0
CP008925.1	h6.sal.bam	other	4570221	4570221	0	+	0	0	116	138	0.0
CP008925.1	h6.sal.bam	other	4570222	4570222	0	+	1	2	116	143	1.0
CP008925.1	h6.sal.bam	other	4570223	4570223	0	+	1	1	109	143	1.0
CP008925.1	h6.sal.bam	other	4570224	4570224	0	+	2	2	111	142	2.0
CP008925.1	h6.sal.bam	other	4570225	4570225	0	+	2	5	113	142	1.3333333333333333
CP008925.1	h6.sal.bam	other	4570226	4570226	0	+	1	3	113	137	0.5
CP008925.1	h6.sal.bam	other	4570227	4570227	0	+	2	5	115	135	1.0
CP008925.1	h6.sal.bam	other	4570228	4570228	0	+	4	2	117	130	2.0
CP008925.1	h6.sal.bam	other	4570229	4570229	0	+	2	2	119	130	1.0
CP008925.1	h6.sal.bam	other	4570230	4570230	0	+	0	1	118	128	0.0
CP008925.1	h6.sal.bam	other	4570231	4570231	0	+	1	3	119	131	0.5
CP008925.1	h6.sal.bam	other	4570232	4570232	0	+	5	2	121	129	2.5
CP008925.1	h6.sal.bam	GAAC	4570233	4570233	4570224	+	3	3	121	129	1.5
CP008925.1	h6.sal.bam	other	4570234	4570234	0	+	3	1	124	126	2.0
CP008925.1	h6.sal.bam	GAAC	4570235	4570235	4570224	+	3	1	125	127	2.0
CP008925.1	h6.sal.bam	other	4570236	4570236	0	+	0	4	124	126	0.0
CP008925.1	h6.sal.bam	other	4570237	4570237	0	+	2	0	124	127	1.3333333333333333
CP008925.1	h6.sal.bam	other	4570238	4570238	0	+	1	3	125	127	0.5
CP008925.1	h6.sal.bam	other	4570239	4570239	0	+	2	2	126	126	1.0
CP008925.1	h6.sal.bam	other	4570240	4570240	0	+	1	2	125	124	0.5
CP008925.1	h6.sal.bam	other	4570241	4570241	0	+	1	6	123	123	0.5
CP008925.1	h6.sal.bam	other	4570242	4570242	0	+	1	1	124	121	0.5
CP008925.1	h6.sal.bam	other	4570243	4570243	0	+	5	1	129	121	2.5
CP008925.1	h6.sal.bam	other	4570244	4570244	0	+	1	0	126	120	0.5
CP008925.1	h6.sal.bam	other	4570245	4570245	0	+	6	3	124	124	3.0
CP008925.1	h6.sal.bam	other	4570246	4570246	0	+	0	2	124	121	0.0
CP008925.1	h6.sal.bam	other	4570247	4570247	0	+	0	2	121	124	0.0
CP008925.1	h6.sal.bam	other	4570248	4570248	0	+	2	2	123	126	1.0
CP008925.1	h6.sal.bam	other	4570249	4570249	0	+	2	1	125	127	1.0
CP008925.1	h6.sal.bam	other	4570250	4570250	0	+	4	0	129	129	2.0
CP008925.1	h6.sal.bam	other	4570251	4570251	0	+	1	0	130	132	0.5
CP008925.1	h6.sal.bam	other	4570252	4570252	0	+	0	0	128	132	0.0
CP008925.1	h6.sal.bam	other	4570253	4570253	0	+	3	4	131	132	1.5
CP008925.1	h6.sal.bam	other	4570254	4570254	0	+	3	1	133	128	1.5
CP008925.1	h6.sal.bam	other	4570255	4570255	0	+	2	1	130	127	1.0
CP008925.1	h6.sal.bam	other	4570256	4570256	0	+	1	0	131	136	0.5
CP008925.1	h6.sal.bam	other	4570257	4570257	0	+	0	2	131	136	0.0
CP008925.1	h6.sal.bam	other	4570258	4570258	0	+	3	1	127	134	1.5
CP008925.1	h6.sal.bam	other	4570259	4570259	0	+	2	2	126	136	1.0
CP008925.1	h6.sal.bam	other	4570260	4570260	0	+	0	3	122	134	0.0
CP008925.1	h6.sal.bam	other	4570261	4570261	0	+	0	3	122	133	0.0
CP008925.1	h6.sal.bam	other	4570262	4570262	0	+	3	3	124	131	2.0
CP008925.1	h6.sal.bam	other	4570263	4570263	0	+	6	0	130	129	4.0
CP008925.1	h6.sal.bam	other	4570264	4570264	0	+	3	0	130	129	2.0
CP008925.1	h6.sal.bam	other	4570265	4570265	0	+	0	0	127	131	0.0
CP008925.1	h6.sal.bam	other	4570266	4570266	0	+	3	1	130	132	1.5
CP008925.1	h6.sal.bam	other	4570267	4570267	0	+	0	3	130	131	0.0
CP008925.1	h6.sal.bam	other	4570268	4570268	0	+	2	1	131	129	1.0
CP008925.1	h6.sal.bam	other	4570269	4570269	0	+	5	1	136	134	2.5
CP008925.1	h6.sal.bam	other	4570270	4570270	0	+	0	0	136	133	0.0
CP008925.1	h6.sal.bam	other	4570271	4570271	0	+	1	1	137	135	0.5
CP008925.1	h6.sal.bam	other	4570272	4570272	0	+	3	1	134	141	1.5
CP008925.1	h6.sal.bam	other	4570273	4570273	0	+	2	2	136	143	1.0
CP008925.1	h6.sal.bam	other	4570274	4570274	0	+	2	2	135	145	1.0
CP008925.1	h6.sal.bam	other	4570275	4570275	0	+	3	0	136	143	1.5
CP008925.1	h6.sal.bam	other	4570276	4570276	0	+	2	1	138	147	1.0
CP008925.1	h6.sal.bam	other	4570277	4570277	0	+	0	3	138	146	0.0
CP008925.1	h6.sal.bam	other	4570278	4570278	0	+	1	3	136	147	0.5
CP008925.1	h6.sal.bam	other	4570279	4570279	0	+	2	3	138	144	1.0
CP008925.1	h6.sal.bam	other	4570280	4570280	0	+	4	2	141	144	2.0
CP008925.1	h6.sal.bam	other	4570281	4570281	0	+	0	3	138	146	0.0
CP008925.1	h6.sal.bam	other	4570282	4570282	0	+	1	0	137	144	0.5
CP008925.1	h6.sal.bam	other	4570283	4570283	0	+	1	1	129	145	0.5
CP008925.1	h6.sal.bam	other	4570284	4570284	0	+	0	4	129	145	0.0
CP008925.1	h6.sal.bam	other	4570285	4570285	0	+	1	1	130	144	0.5
CP008925.1	h6.sal.bam	other	4570286	4570286	0	+	1	8	131	146	0.5
CP008925.1	h6.sal.bam	other	4570287	4570287	0	+	3	2	131	139	1.5
CP008925.1	h6.sal.bam	other	4570288	4570288	0	+	2	4	131	138	1.0
CP008925.1	h6.sal.bam	other	4570289	4570289	0	+	4	4	131	135	2.0
CP008925.1	h6.sal.bam	other	4570290	4570290	0	+	4	1	135	132	2.0
CP008925.1	h6.sal.bam	other	4570291	4570291	0	+	1	3	135	131	0.5
CP008925.1	h6.sal.bam	other	4570292	4570292	0	+	2	0	137	128	1.0
CP008925.1	h6.sal.bam	other	4570293	4570293	0	+	4	1	138	134	2.0
CP008925.1	h6.sal.bam	other	4570294	4570294	0	+	1	1	139	134	0.5
CP008925.1	h6.sal.bam	other	4570295	4570295	0	+	1	5	140	135	0.5
CP008925.1	h6.sal.bam	other	4570296	4570296	0	+	1	0	141	130	0.5
CP008925.1	h6.sal.bam	other	4570297	4570297	0	+	3	2	143	131	1.5
CP008925.1	h6.sal.bam	other	4570298	4570298	0	+	2	0	143	132	1.0
CP008925.1	h6.sal.bam	other	4570299	4570299	0	+	2	2	143	132	1.0
CP008925.1	h6.sal.bam	other	4570300	4570300	0	+	0	0	141	133	0.0
CP008925.1	h6.sal.bam	other	4570301	4570301	0	+	1	2	139	137	0.5
CP008925.1	h6.sal.bam	other	4570302	4570302	0	+	1	3	140	136	0.5
CP008925.1	h6.sal.bam	other	4570303	4570303	0	+	2	0	138	135	1.0
CP008925.1	h6.sal.bam	other	4570304	4570304	0	+	1	1	137	135	0.5
CP008925.1	h6.sal.bam	other	4570305	4570305	0	+	3	1	140	134	1.5
CP008925.1	h6.sal.bam	other	4570306	4570306	0	+	1	1	140	140	0.5
CP008925.1	h6.sal.bam	other	4570307	4570307	0	+	1	3	136	141	0.5
CP008925.1	h6.sal.bam	other	4570308	4570308	0	+	0	1	127	139	0.0
CP008925.1	h6.sal.bam	other	4570309	4570309	0	+	2	1	129	140	1.0
CP008925.1	h6.sal.bam	other	4570310	4570310	0	+	1	3	130	140	0.5
CP008925.1	h6.sal.bam	other	4570311	4570311	0	+	3	0	133	138	1.5
CP008925.1	h6.sal.bam	other	4570312	4570312	0	+	0	0	131	138	0.0
CP008925.1	h6.sal.bam	other	4570313	4570313	0	+	2	2	132	141	1.0
CP008925.1	h6.sal.bam	other	4570314	4570314	0	+	2	0	131	140	1.0
CP008925.1	h6.sal.bam	other	4570315	4570315	0	+	2	1	131	143	1.0
CP008925.1	h6.sal.bam	other	4570316	4570316	0	+	1	4	132	142	0.5
CP008925.1	h6.sal.bam	other	4570317	4570317	0	+	1	1	133	142	0.5
CP008925.1	h6.sal.bam	other	4570318	4570318	0	+	0	1	123	143	0.0
CP008925.1	h6.sal.bam	other	4570319	4570319	0	+	2	3	125	145	1.0
CP008925.1	h6.sal.bam	other	4570320	4570320	0	+	1	1	126	144	0.5
CP008925.1	h6.sal.bam	other	4570321	4570321	0	+	2	5	128	143	1.0
CP008925.1	h6.sal.bam	other	4570322	4570322	0	+	2	3	130	141	1.0
CP008925.1	h6.sal.bam	other	4570323	4570323	0	+	0	3	128	139	0.0
CP008925.1	h6.sal.bam	other	4570324	4570324	0	+	0	3	121	136	0.0
CP008925.1	h6.sal.bam	other	4570325	4570325	0	+	3	3	124	134	2.0
CP008925.1	h6.sal.bam	other	4570326	4570326	0	+	3	1	127	132	3.0
CP008925.1	h6.sal.bam	other	4570327	4570327	0	+	2	5	129	135	2.0
CP008925.1	h6.sal.bam	other	4570328	4570328	0	+	1	0	127	130	0.6666666666666666
CP008925.1	h6.sal.bam	other	4570329	4570329	0	+	3	2	127	134	3.0
CP008925.1	h6.sal.bam	other	4570330	4570330	0	+	0	2	125	134	0.0
CP008925.1	h6.sal.bam	other	4570331	4570331	0	+	3	3	127	132	2.0
CP008925.1	h6.sal.bam	other	4570332	4570332	0	+	3	1	130	129	1.5
CP008925.1	h6.sal.bam	other	4570333	4570333	0	+	3	0	128	134	1.5
CP008925.1	h6.sal.bam	other	4570334	4570334	0	+	2	1	130	134	1.0
CP008925.1	h6.sal.bam	other	4570335	4570335	0	+	0	2	130	133	0.0
CP008925.1	h6.sal.bam	other	4570336	4570336	0	+	2	0	123	138	1.0
CP008925.1	h6.sal.bam	other	4570337	4570337	0	+	0	1	123	139	0.0
CP008925.1	h6.sal.bam	other	4570338	4570338	0	+	0	0	122	138	0.0
CP008925.1	h6.sal.bam	other	4570339	4570339	0	+	1	1	120	138	0.5
CP008925.1	h6.sal.bam	other	4570340	4570340	0	+	3	1	123	144	1.5
CP008925.1	h6.sal.bam	other	4570341	4570341	0	+	2	1	122	146	1.0
CP008925.1	h6.sal.bam	other	4570342	4570342	0	+	1	3	123	145	0.5
CP008925.1	h6.sal.bam	other	4570343	4570343	0	+	1	3	122	145	0.5
CP008925.1	h6.sal.bam	other	4570344	4570344	0	+	2	2	119	142	1.0
CP008925.1	h6.sal.bam	other	4570345	4570345	0	+	2	6	121	140	1.0
CP008925.1	h6.sal.bam	other	4570346	4570346	0	+	3	1	123	136	1.5
CP008925.1	h6.sal.bam	other	4570347	4570347	0	+	2	3	122	137	1.0
CP008925.1	h6.sal.bam	other	4570348	4570348	0	+	0	4	120	134	0.0
CP008925.1	h6.sal.bam	other	4570349	4570349	0	+	0	0	114	130	0.0
CP008925.1	h6.sal.bam	other	4570350	4570350	0	+	2	4	116	130	1.0
CP008925.1	h6.sal.bam	other	4570351	4570351	0	+	0	0	115	126	0.0
CP008925.1	h6.sal.bam	other	4570352	4570352	0	+	2	4	117	132	1.0
CP008925.1	h6.sal.bam	other	4570353	4570353	0	+	1	2	116	132	0.5
CP008925.1	h6.sal.bam	other	4570354	4570354	0	+	1	1	115	132	0.5
CP008925.1	h6.sal.bam	other	4570355	4570355	0	+	2	4	113	131	1.0
CP008925.1	h6.sal.bam	other	4570356	4570356	0	+	5	1	118	130	2.5
CP008925.1	h6.sal.bam	other	4570357	4570357	0	+	2	2	119	129	1.0
CP008925.1	h6.sal.bam	other	4570358	4570358	0	+	4	1	120	133	2.0
CP008925.1	h6.sal.bam	other	4570359	4570359	0	+	1	5	121	133	0.5
CP008925.1	h6.sal.bam	other	4570360	4570360	0	+	8	1	129	129	4.0
CP008925.1	h6.sal.bam	other	4570361	4570361	0	+	1	0	129	128	0.5
CP008925.1	h6.sal.bam	other	4570362	4570362	0	+	4	1	128	130	2.0
CP008925.1	h6.sal.bam	other	4570363	4570363	0	+	1	1	125	129	0.5
CP008925.1	h6.sal.bam	other	4570364	4570364	0	+	1	1	126	128	0.5
CP008925.1	h6.sal.bam	other	4570365	4570365	0	+	2	3	124	127	1.0
CP008925.1	h6.sal.bam	other	4570366	4570366	0	+	0	2	123	124	0.0
CP008925.1	h6.sal.bam	other	4570367	4570367	0	+	1	1	121	125	0.5
CP008925.1	h6.sal.bam	other	4570368	4570368	0	+	1	1	119	126	0.5
CP008925.1	h6.sal.bam	other	4570369	4570369	0	+	2	2	121	125	1.0
CP008925.1	h6.sal.bam	other	4570370	4570370	0	+	0	0	120	123	0.0
CP008925.1	h6.sal.bam	other	4570371	4570371	0	+	1	1	120	126	0.5
CP008925.1	h6.sal.bam	other	4570372	4570372	0	+	3	3	120	130	1.5
CP008925.1	h6.sal.bam	other	4570373	4570373	0	+	3	3	122	128	1.5
CP008925.1	h6.sal.bam	other	4570374	4570374	0	+	0	2	120	126	0.0
CP008925.1	h6.sal.bam	other	4570375	4570375	0	+	3	2	122	125	1.5
CP008925.1	h6.sal.bam	other	4570376	4570376	0	+	0	1	122	123	0.0
CP008925.1	h6.sal.bam	other	4570377	4570377	0	+	0	2	119	125	0.0
CP008925.1	h6.sal.bam	other	4570378	4570378	0	+	2	3	120	124	1.0
CP008925.1	h6.sal.bam	other	4570379	4570379	0	+	1	3	121	123	0.5
CP008925.1	h6.sal.bam	other	4570380	4570380	0	+	6	1	124	124	3.0
CP008925.1	h6.sal.bam	other	4570381	4570381	0	+	2	2	123	124	1.0
CP008925.1	h6.sal.bam	other	4570382	4570382	0	+	3	1	126	125	1.5
CP008925.1	h6.sal.bam	other	4570383	4570383	0	+	2	2	128	125	1.0
CP008925.1	h6.sal.bam	other	4570384	4570384	0	+	3	1	130	126	1.5
CP008925.1	h6.sal.bam	other	4570385	4570385	0	+	3	1	130	127	1.5
CP008925.1	h6.sal.bam	other	4570386	4570386	0	+	1	0	131	127	0.5
CP008925.1	h6.sal.bam	other	4570387	4570387	0	+	1	3	132	127	0.5
CP008925.1	h6.sal.bam	other	4570388	4570388	0	+	1	1	131	127	0.5
CP008925.1	h6.sal.bam	other	4570389	4570389	0	+	3	5	132	129	1.5
CP008925.1	h6.sal.bam	other	4570390	4570390	0	+	3	1	133	127	1.5
CP008925.1	h6.sal.bam	other	4570391	4570391	0	+	5	1	137	130	2.5
CP008925.1	h6.sal.bam	other	4570392	4570392	0	+	6	3	142	130	3.0
CP008925.1	h6.sal.bam	other	4570393	4570393	0	+	2	2	142	127	1.0
CP008925.1	h6.sal.bam	other	4570394	4570394	0	+	4	2	143	125	2.0
CP008925.1	h6.sal.bam	other	4570395	4570395	0	+	0	1	143	124	0.0
CP008925.1	h6.sal.bam	other	4570396	4570396	0	+	1	2	144	126	0.5
CP008925.1	h6.sal.bam	other	4570397	4570397	0	+	2	1	144	126	1.0
CP008925.1	h6.sal.bam	other	4570398	4570398	0	+	1	0	145	125	0.5
CP008925.1	h6.sal.bam	other	4570399	4570399	0	+	1	1	146	125	0.5
CP008925.1	h6.sal.bam	other	4570400	4570400	0	+	4	1	147	126	2.0
CP008925.1	h6.sal.bam	other	4570401	4570401	0	+	2	4	146	125	1.0
CP008925.1	h6.sal.bam	other	4570402	4570402	0	+	1	2	145	123	0.5
CP008925.1	h6.sal.bam	other	4570403	4570403	0	+	0	2	144	123	0.0
CP008925.1	h6.sal.bam	other	4570404	4570404	0	+	2	2	143	122	1.0
CP008925.1	h6.sal.bam	other	4570405	4570405	0	+	3	2	146	120	1.5
CP008925.1	h6.sal.bam	other	4570406	4570406	0	+	1	1	144	120	0.5
CP008925.1	h6.sal.bam	other	4570407	4570407	0	+	1	3	142	120	0.5
CP008925.1	h6.sal.bam	other	4570408	4570408	0	+	0	0	139	117	0.0
CP008925.1	h6.sal.bam	other	4570409	4570409	0	+	5	0	142	119	2.5
CP008925.1	h6.sal.bam	other	4570410	4570410	0	+	3	8	145	119	1.5
CP008925.1	h6.sal.bam	other	4570411	4570411	0	+	1	1	144	113	0.5
CP008925.1	h6.sal.bam	other	4570412	4570412	0	+	1	0	145	112	0.5
CP008925.1	h6.sal.bam	other	4570413	4570413	0	+	2	3	147	117	1.0
CP008925.1	h6.sal.bam	other	4570414	4570414	0	+	0	3	146	116	0.0
CP008925.1	h6.sal.bam	other	4570415	4570415	0	+	2	4	145	116	1.0
CP008925.1	h6.sal.bam	other	4570416	4570416	0	+	3	0	144	116	1.5
CP008925.1	h6.sal.bam	other	4570417	4570417	0	+	3	2	147	116	1.5
CP008925.1	h6.sal.bam	other	4570418	4570418	0	+	0	0	146	115	0.0
CP008925.1	h6.sal.bam	other	4570419	4570419	0	+	1	0	145	117	0.5
CP008925.1	h6.sal.bam	other	4570420	4570420	0	+	0	2	143	118	0.0
CP008925.1	h6.sal.bam	other	4570421	4570421	0	+	1	2	140	117	0.5
CP008925.1	h6.sal.bam	other	4570422	4570422	0	+	2	1	141	116	1.0
CP008925.1	h6.sal.bam	other	4570423	4570423	0	+	3	1	144	117	1.5
CP008925.1	h6.sal.bam	other	4570424	4570424	0	+	3	3	147	119	1.5
CP008925.1	h6.sal.bam	other	4570425	4570425	0	+	2	1	147	117	1.0
CP008925.1	h6.sal.bam	other	4570426	4570426	0	+	3	4	150	116	1.5
CP008925.1	h6.sal.bam	other	4570427	4570427	0	+	4	0	151	114	2.0
CP008925.1	h6.sal.bam	other	4570428	4570428	0	+	0	2	151	114	0.0
CP008925.1	h6.sal.bam	other	4570429	4570429	0	+	1	1	147	115	0.5
CP008925.1	h6.sal.bam	other	4570430	4570430	0	+	1	2	148	114	0.5
CP008925.1	h6.sal.bam	other	4570431	4570431	0	+	2	6	148	112	1.0
CP008925.1	h6.sal.bam	other	4570432	4570432	0	+	2	1	147	109	1.0
CP008925.1	h6.sal.bam	other	4570433	4570433	0	+	0	1	144	110	0.0
CP008925.1	h6.sal.bam	other	4570434	4570434	0	+	0	1	135	109	0.0
CP008925.1	h6.sal.bam	other	4570435	4570435	0	+	1	0	131	108	0.5
CP008925.1	h6.sal.bam	other	4570436	4570436	0	+	2	1	133	108	1.0
CP008925.1	h6.sal.bam	other	4570437	4570437	0	+	2	0	135	111	1.0
CP008925.1	h6.sal.bam	other	4570438	4570438	0	+	5	1	139	112	2.5
CP008925.1	h6.sal.bam	other	4570439	4570439	0	+	2	0	140	112	1.0
CP008925.1	h6.sal.bam	other	4570440	4570440	0	+	4	2	142	112	2.0
CP008925.1	h6.sal.bam	other	4570441	4570441	0	+	1	0	143	111	0.5
CP008925.1	h6.sal.bam	other	4570442	4570442	0	+	4	4	145	113	2.0
CP008925.1	h6.sal.bam	other	4570443	4570443	0	+	3	1	148	110	1.5
CP008925.1	h6.sal.bam	other	4570444	4570444	0	+	1	1	147	112	0.5
CP008925.1	h6.sal.bam	other	4570445	4570445	0	+	1	1	148	111	0.5
CP008925.1	h6.sal.bam	other	4570446	4570446	0	+	4	5	145	111	2.0
CP008925.1	h6.sal.bam	GTTC	4570447	4570447	4570455	+	1	1	146	106	0.5
CP008925.1	h6.sal.bam	other	4570448	4570448	0	+	2	1	148	105	1.0
CP008925.1	h6.sal.bam	GTTC	4570449	4570449	4570455	+	3	0	148	108	1.5
CP008925.1	h6.sal.bam	other	4570450	4570450	0	+	2	2	150	108	1.0
CP008925.1	h6.sal.bam	other	4570451	4570451	0	+	0	2	150	109	0.0
CP008925.1	h6.sal.bam	other	4570452	4570452	0	+	2	2	151	109	1.0
CP008925.1	h6.sal.bam	other	4570453	4570453	0	+	1	1	148	108	0.5
CP008925.1	h6.sal.bam	other	4570454	4570454	0	+	6	4	154	107	3.0
CP008925.1	h6.sal.bam	other	4570455	4570455	0	+	2	3	151	110	1.0
CP008925.1	h6.sal.bam	other	4570456	4570456	0	+	2	1	151	107	1.0
CP008925.1	h6.sal.bam	other	4570457	4570457	0	+	0	0	149	106	0.0
CP008925.1	h6.sal.bam	other	4570458	4570458	0	+	1	3	147	110	0.5
CP008925.1	h6.sal.bam	GTTC	4570459	4570459	4570467	+	1	3	142	107	0.5
CP008925.1	h6.sal.bam	other	4570460	4570460	0	+	2	1	144	106	1.0
CP008925.1	h6.sal.bam	GTTC	4570461	4570461	4570467	+	3	3	147	106	1.5
CP008925.1	h6.sal.bam	other	4570462	4570462	0	+	3	2	147	105	1.5
CP008925.1	h6.sal.bam	other	4570463	4570463	0	+	1	1	148	103	0.5
CP008925.1	h6.sal.bam	GTTC	4570464	4570464	4570455	+	2	2	148	106	1.0
CP008925.1	h6.sal.bam	other	4570465	4570465	0	+	4	4	149	105	2.0
CP008925.1	h6.sal.bam	GTTC	4570466	4570466	4570455	+	2	1	145	101	1.0
CP008925.1	h6.sal.bam	other	4570467	4570467	0	+	5	0	145	102	2.5
CP008925.1	h6.sal.bam	other	4570468	4570468	0	+	0	0	142	102	0.0
CP008925.1	h6.sal.bam	other	4570469	4570469	0	+	4	2	143	106	2.0
CP008925.1	h6.sal.bam	other	4570470	4570470	0	+	2	2	145	104	1.0
CP008925.1	h6.sal.bam	other	4570471	4570471	0	+	1	2	144	102	0.5
CP008925.1	h6.sal.bam	other	4570472	4570472	0	+	3	0	145	106	1.5
CP008925.1	h6.sal.bam	other	4570473	4570473	0	+	0	0	145	109	0.0
CP008925.1	h6.sal.bam	other	4570474	4570474	0	+	0	1	140	113	0.0
CP008925.1	h6.sal.bam	other	4570475	4570475	0	+	1	0	139	112	0.5
CP008925.1	h6.sal.bam	GTTC	4570476	4570476	4570467	+	3	2	141	114	1.5
CP008925.1	h6.sal.bam	other	4570477	4570477	0	+	0	2	141	112	0.0
CP008925.1	h6.sal.bam	GTTC	4570478	4570478	4570467	+	4	1	142	112	2.0
CP008925.1	h6.sal.bam	other	4570479	4570479	0	+	1	2	143	111	0.5
CP008925.1	h6.sal.bam	other	4570480	4570480	0	+	1	0	141	109	0.5
CP008925.1	h6.sal.bam	other	4570481	4570481	0	+	1	1	142	119	0.5
CP008925.1	h6.sal.bam	other	4570482	4570482	0	+	0	1	141	119	0.0
CP008925.1	h6.sal.bam	other	4570483	4570483	0	+	1	1	142	119	0.5
CP008925.1	h6.sal.bam	other	4570484	4570484	0	+	6	0	143	121	3.0
CP008925.1	h6.sal.bam	other	4570485	4570485	0	+	4	2	144	121	2.0
CP008925.1	h6.sal.bam	other	4570486	4570486	0	+	5	2	147	123	2.5
CP008925.1	h6.sal.bam	other	4570487	4570487	0	+	3	3	150	121	1.5
CP008925.1	h6.sal.bam	other	4570488	4570488	0	+	5	2	153	120	2.5
CP008925.1	h6.sal.bam	other	4570489	4570489	0	+	0	4	153	118	0.0
CP008925.1	h6.sal.bam	other	4570490	4570490	0	+	0	4	151	115	0.0
CP008925.1	h6.sal.bam	other	4570491	4570491	0	+	0	1	148	111	0.0
CP008925.1	h6.sal.bam	other	4570492	4570492	0	+	3	1	148	110	1.5
CP008925.1	h6.sal.bam	other	4570493	4570493	0	+	5	0	153	109	3.3333333333333335
CP008925.1	h6.sal.bam	other	4570494	4570494	0	+	5	1	157	109	3.3333333333333335
CP008925.1	h6.sal.bam	other	4570495	4570495	0	+	2	1	159	108	1.3333333333333333
CP008925.1	h6.sal.bam	other	4570496	4570496	0	+	1	1	157	110	1.0
CP008925.1	h6.sal.bam	other	4570497	4570497	0	+	3	2	160	109	3.0
CP008925.1	h6.sal.bam	other	4570498	4570498	0	+	1	4	158	107	1.0
CP008925.1	h6.sal.bam	other	4570499	4570499	0	+	1	1	154	104	1.0
CP008925.1	h6.sal.bam	other	4570500	4570500	0	+	2	1	154	104	2.0
CP008925.1	h6.sal.bam	other	4570501	4570501	0	+	3	0	154	103	3.0
CP008925.1	h6.sal.bam	other	4570502	4570502	0	+	0	2	150	103	0.0
CP008925.1	h6.sal.bam	other	4570503	4570503	0	+	2	1	152	102	2.0
CP008925.1	h6.sal.bam	other	4570504	4570504	0	+	0	1	150	105	0.0
CP008925.1	h6.sal.bam	other	4570505	4570505	0	+	0	2	150	104	0.0
CP008925.1	h6.sal.bam	other	4570506	4570506	0	+	2	0	150	105	2.0
CP008925.1	h6.sal.bam	other	4570507	4570507	0	+	2	2	150	107	2.0
CP008925.1	h6.sal.bam	other	4570508	4570508	0	+	1	0	151	105	1.0
CP008925.1	h6.sal.bam	other	4570509	4570509	0	+	0	0	151	105	0.0
CP008925.1	h6.sal.bam	other	4570510	4570510	0	+	0	1	150	106	0.0
CP008925.1	h6.sal.bam	other	4570511	4570511	0	+	1	4	149	106	1.0
CP008925.1	h6.sal.bam	other	4570512	4570512	0	+	1	1	148	103	1.0
CP008925.1	h6.sal.bam	other	4570513	4570513	0	+	0	1	143	104	0.0
CP008925.1	h6.sal.bam	other	4570514	4570514	0	+	1	0	142	103	1.0
CP008925.1	h6.sal.bam	other	4570515	4570515	0	+	2	1	140	104	2.0
CP008925.1	h6.sal.bam	other	4570516	4570516	0	+	3	1	137	107	3.0
CP008925.1	h6.sal.bam	other	4570517	4570517	0	+	1	1	138	107	1.0
CP008925.1	h6.sal.bam	other	4570518	4570518	0	+	4	3	139	106	4.0
CP008925.1	h6.sal.bam	other	4570519	4570519	0	+	2	0	140	103	2.0
CP008925.1	h6.sal.bam	other	4570520	4570520	0	+	2	1	141	104	2.0
CP008925.1	h6.sal.bam	other	4570521	4570521	0	+	4	0	140	103	4.0
CP008925.1	h6.sal.bam	other	4570522	4570522	0	+	1	2	141	103	1.0
CP008925.1	h6.sal.bam	other	4570523	4570523	0	+	4	2	143	103	4.0
CP008925.1	h6.sal.bam	other	4570524	4570524	0	+	3	0	141	102	3.0
CP008925.1	h6.sal.bam	other	4570525	4570525	0	+	1	3	142	102	1.0
CP008925.1	h6.sal.bam	other	4570526	4570526	0	+	0	2	142	101	0.0
CP008925.1	h6.sal.bam	other	4570527	4570527	0	+	1	1	140	101	1.0
CP008925.1	h6.sal.bam	other	4570528	4570528	0	+	4	3	144	105	4.0
CP008925.1	h6.sal.bam	other	4570529	4570529	0	+	4	4	144	105	4.0
CP008925.1	h6.sal.bam	other	4570530	4570530	0	+	2	0	143	101	2.0
CP008925.1	h6.sal.bam	other	4570531	4570531	0	+	0	3	141	101	0.0
CP008925.1	h6.sal.bam	other	4570532	4570532	0	+	3	1	144	100	3.0
CP008925.1	h6.sal.bam	other	4570533	4570533	0	+	3	1	146	101	3.0
CP008925.1	h6.sal.bam	other	4570534	4570534	0	+	1	2	146	101	1.0
CP008925.1	h6.sal.bam	other	4570535	4570535	0	+	0	1	145	100	0.0
CP008925.1	h6.sal.bam	other	4570536	4570536	0	+	2	2	142	105	2.0
CP008925.1	h6.sal.bam	other	4570537	4570537	0	+	0	4	141	103	0.0
CP008925.1	h6.sal.bam	other	4570538	4570538	0	+	1	1	140	100	1.0
CP008925.1	h6.sal.bam	other	4570539	4570539	0	+	0	1	136	100	0.0
CP008925.1	h6.sal.bam	other	4570540	4570540	0	+	0	0	134	101	0.0
CP008925.1	h6.sal.bam	other	4570541	4570541	0	+	0	2	129	101	0.0
CP008925.1	h6.sal.bam	other	4570542	4570542	0	+	2	3	131	99	2.0
CP008925.1	h6.sal.bam	other	4570543	4570543	0	+	1	1	132	96	1.0
CP008925.1	h6.sal.bam	other	4570544	4570544	0	+	1	2	129	98	1.0
CP008925.1	h6.sal.bam	other	4570545	4570545	0	+	1	0	128	99	1.0
CP008925.1	h6.sal.bam	other	4570546	4570546	0	+	1	3	125	102	1.0
CP008925.1	h6.sal.bam	other	4570547	4570547	0	+	1	3	125	99	1.0
CP008925.1	h6.sal.bam	other	4570548	4570548	0	+	2	4	127	96	2.0
CP008925.1	h6.sal.bam	other	4570549	4570549	0	+	2	1	126	92	2.0
CP008925.1	h6.sal.bam	other	4570550	4570550	0	+	1	2	127	95	1.0
CP008925.1	h6.sal.bam	other	4570551	4570551	0	+	1	0	128	93	1.0
CP008925.1	h6.sal.bam	other	4570552	4570552	0	+	3	2	131	93	3.0
CP008925.1	h6.sal.bam	other	4570553	4570553	0	+	4	4	130	93	4.0
CP008925.1	h6.sal.bam	other	4570554	4570554	0	+	1	4	129	91	1.0
CP008925.1	h6.sal.bam	other	4570555	4570555	0	+	2	0	131	87	2.0
CP008925.1	h6.sal.bam	other	4570556	4570556	0	+	3	1	133	94	3.0
CP008925.1	h6.sal.bam	other	4570557	4570557	0	+	0	1	133	95	0.0
CP008925.1	h6.sal.bam	other	4570558	4570558	0	+	1	3	132	95	1.0
CP008925.1	h6.sal.bam	other	4570559	4570559	0	+	1	2	127	94	1.0
CP008925.1	h6.sal.bam	other	4570560	4570560	0	+	2	2	126	92	2.0
CP008925.1	h6.sal.bam	other	4570561	4570561	0	+	5	2	126	92	5.0
CP008925.1	h6.sal.bam	other	4570562	4570562	0	+	0	0	123	90	0.0
CP008925.1	h6.sal.bam	other	4570563	4570563	0	+	1	0	120	90	1.0
CP008925.1	h6.sal.bam	other	4570564	4570564	0	+	1	1	121	90	1.0
CP008925.1	h6.sal.bam	other	4570565	4570565	0	+	1	0	122	98	1.0
CP008925.1	h6.sal.bam	other	4570566	4570566	0	+	0	0	122	98	0.0
CP008925.1	h6.sal.bam	other	4570567	4570567	0	+	0	0	118	98	0.0
CP008925.1	h6.sal.bam	other	4570568	4570568	0	+	0	0	114	100	0.0
CP008925.1	h6.sal.bam	other	4570569	4570569	0	+	1	1	110	101	1.0
CP008925.1	h6.sal.bam	other	4570570	4570570	0	+	0	2	103	102	0.0
CP008925.1	h6.sal.bam	other	4570571	4570571	0	+	3	1	106	102	3.0
CP008925.1	h6.sal.bam	other	4570572	4570572	0	+	2	0	108	106	2.0
CP008925.1	h6.sal.bam	other	4570573	4570573	0	+	2	0	109	108	2.0
CP008925.1	h6.sal.bam	other	4570574	4570574	0	+	1	1	105	108	1.0
CP008925.1	h6.sal.bam	other	4570575	4570575	0	+	0	0	105	110	0.0
CP008925.1	h6.sal.bam	other	4570576	4570576	0	+	1	1	106	112	1.0
CP008925.1	h6.sal.bam	other	4570577	4570577	0	+	1	0	107	115	1.0
CP008925.1	h6.sal.bam	other	4570578	4570578	0	+	1	4	106	118	1.0
CP008925.1	h6.sal.bam	other	4570579	4570579	0	+	2	1	108	116	2.0
CP008925.1	h6.sal.bam	other	4570580	4570580	0	+	0	2	108	118	0.0
CP008925.1	h6.sal.bam	other	4570581	4570581	0	+	2	3	108	118	2.0
CP008925.1	h6.sal.bam	other	4570582	4570582	0	+	1	0	107	117	1.0
CP008925.1	h6.sal.bam	other	4570583	4570583	0	+	1	1	107	125	1.0
CP008925.1	h6.sal.bam	other	4570584	4570584	0	+	2	0	109	125	2.0
CP008925.1	h6.sal.bam	other	4570585	4570585	0	+	2	1	110	129	2.0
CP008925.1	h6.sal.bam	other	4570586	4570586	0	+	3	1	112	128	3.0
CP008925.1	h6.sal.bam	other	4570587	4570587	0	+	1	1	112	127	1.0
CP008925.1	h6.sal.bam	other	4570588	4570588	0	+	0	0	112	128	0.0
CP008925.1	h6.sal.bam	other	4570589	4570589	0	+	3	5	114	131	3.0
CP008925.1	h6.sal.bam	other	4570590	4570590	0	+	0	0	110	126	0.0
CP008925.1	h6.sal.bam	other	4570591	4570591	0	+	1	2	111	126	1.0
CP008925.1	h6.sal.bam	other	4570592	4570592	0	+	2	0	112	126	2.0
CP008925.1	h6.sal.bam	other	4570593	4570593	0	+	0	1	108	131	0.0
CP008925.1	h6.sal.bam	other	4570594	4570594	0	+	2	1	105	131	2.0
CP008925.1	h6.sal.bam	other	4570595	4570595	0	+	0	0	105	132	0.0
CP008925.1	h6.sal.bam	other	4570596	4570596	0	+	4	4	106	132	4.0
CP008925.1	h6.sal.bam	other	4570597	4570597	0	+	0	1	104	128	0.0
CP008925.1	h6.sal.bam	other	4570598	4570598	0	+	1	2	101	134	1.0
CP008925.1	h6.sal.bam	other	4570599	4570599	0	+	2	2	101	133	2.0
CP008925.1	h6.sal.bam	other	4570600	4570600	0	+	2	3	102	131	2.0
CP008925.1	h6.sal.bam	other	4570601	4570601	0	+	5	2	106	128	5.0
CP008925.1	h6.sal.bam	other	4570602	4570602	0	+	6	2	112	126	6.0
CP008925.1	h6.sal.bam	other	4570603	4570603	0	+	4	3	112	124	4.0
CP008925.1	h6.sal.bam	other	4570604	4570604	0	+	3	1	111	130	3.0
CP008925.1	h6.sal.bam	other	4570605	4570605	0	+	0	0	109	130	0.0
CP008925.1	h6.sal.bam	other	4570606	4570606	0	+	1	4	110	130	1.0
CP008925.1	h6.sal.bam	other	4570607	4570607	0	+	2	0	109	127	2.0
CP008925.1	h6.sal.bam	other	4570608	4570608	0	+	0	1	105	128	0.0
CP008925.1	h6.sal.bam	other	4570609	4570609	0	+	2	3	107	129	2.0
CP008925.1	h6.sal.bam	other	4570610	4570610	0	+	5	2	112	129	5.0
CP008925.1	h6.sal.bam	other	4570611	4570611	0	+	1	0	111	129	1.0
CP008925.1	h6.sal.bam	other	4570612	4570612	0	+	1	1	111	131	1.0
CP008925.1	h6.sal.bam	other	4570613	4570613	0	+	1	2	112	132	1.0
CP008925.1	h6.sal.bam	other	4570614	4570614	0	+	0	2	112	130	0.0
CP008925.1	h6.sal.bam	other	4570615	4570615	0	+	4	1	116	129	4.0
CP008925.1	h6.sal.bam	other	4570616	4570616	0	+	0	2	116	128	0.0
CP008925.1	h6.sal.bam	other	4570617	4570617	0	+	2	1	116	129	2.0
CP008925.1	h6.sal.bam	other	4570618	4570618	0	+	3	3	118	128	3.0
CP008925.1	h6.sal.bam	other	4570619	4570619	0	+	5	2	122	126	5.0
CP008925.1	h6.sal.bam	other	4570620	4570620	0	+	0	2	120	124	0.0
CP008925.1	h6.sal.bam	other	4570621	4570621	0	+	4	3	124	128	4.0
CP008925.1	h6.sal.bam	other	4570622	4570622	0	+	1	1	123	126	1.0
CP008925.1	h6.sal.bam	other	4570623	4570623	0	+	2	4	123	125	2.0
CP008925.1	h6.sal.bam	other	4570624	4570624	0	+	1	0	122	121	1.0
CP008925.1	h6.sal.bam	other	4570625	4570625	0	+	5	3	126	125	5.0
CP008925.1	h6.sal.bam	other	4570626	4570626	0	+	0	1	125	123	0.0
CP008925.1	h6.sal.bam	other	4570627	4570627	0	+	5	1	123	122	5.0
CP008925.1	h6.sal.bam	other	4570628	4570628	0	+	3	3	126	121	3.0
CP008925.1	h6.sal.bam	other	4570629	4570629	0	+	2	5	127	123	2.0
CP008925.1	h6.sal.bam	other	4570630	4570630	0	+	0	1	125	118	0.0
CP008925.1	h6.sal.bam	other	4570631	4570631	0	+	1	2	123	118	1.0
CP008925.1	h6.sal.bam	other	4570632	4570632	0	+	1	1	123	116	1.0
CP008925.1	h6.sal.bam	other	4570633	4570633	0	+	2	2	124	115	2.0
CP008925.1	h6.sal.bam	other	4570634	4570634	0	+	1	2	123	114	1.0
CP008925.1	h6.sal.bam	other	4570635	4570635	0	+	3	1	119	115	3.0
CP008925.1	h6.sal.bam	other	4570636	4570636	0	+	1	3	120	114	1.0
CP008925.1	h6.sal.bam	other	4570637	4570637	0	+	3	0	123	111	3.0
CP008925.1	h6.sal.bam	other	4570638	4570638	0	+	1	2	123	113	1.0
CP008925.1	h6.sal.bam	other	4570639	4570639	0	+	0	4	122	112	0.0
CP008925.1	h6.sal.bam	other	4570640	4570640	0	+	1	0	122	108	1.0
CP008925.1	h6.sal.bam	other	4570641	4570641	0	+	3	0	125	109	3.0
CP008925.1	h6.sal.bam	other	4570642	4570642	0	+	1	2	126	113	1.0
CP008925.1	h6.sal.bam	other	4570643	4570643	0	+	3	1	127	116	3.0
CP008925.1	h6.sal.bam	other	4570644	4570644	0	+	1	4	128	118	1.0
CP008925.1	h6.sal.bam	other	4570645	4570645	0	+	4	0	132	114	4.0
CP008925.1	h6.sal.bam	other	4570646	4570646	0	+	1	1	132	118	1.0
CP008925.1	h6.sal.bam	other	4570647	4570647	0	+	1	1	130	118	1.0
CP008925.1	h6.sal.bam	other	4570648	4570648	0	+	1	2	130	121	1.0
CP008925.1	h6.sal.bam	other	4570649	4570649	0	+	1	2	130	121	1.0
CP008925.1	h6.sal.bam	other	4570650	4570650	0	+	0	0	130	122	0.0
CP008925.1	h6.sal.bam	other	4570651	4570651	0	+	0	1	130	124	0.0
CP008925.1	h6.sal.bam	other	4570652	4570652	0	+	2	0	130	123	2.0
CP008925.1	h6.sal.bam	other	4570653	4570653	0	+	3	0	132	123	3.0
CP008925.1	h6.sal.bam	other	4570654	4570654	0	+	1	3	132	123	1.0
CP008925.1	h6.sal.bam	other	4570655	4570655	0	+	1	1	133	120	1.0
CP008925.1	h6.sal.bam	other	4570656	4570656	0	+	5	2	135	121	5.0
CP008925.1	h6.sal.bam	other	4570657	4570657	0	+	0	9	135	119	0.0
CP008925.1	h6.sal.bam	other	4570658	4570658	0	+	1	1	134	116	1.0
CP008925.1	h6.sal.bam	other	4570659	4570659	0	+	4	4	138	115	4.0
CP008925.1	h6.sal.bam	other	4570660	4570660	0	+	1	0	137	112	1.0
CP008925.1	h6.sal.bam	other	4570661	4570661	0	+	3	0	136	115	3.0
CP008925.1	h6.sal.bam	other	4570662	4570662	0	+	2	2	137	116	2.0
CP008925.1	h6.sal.bam	other	4570663	4570663	0	+	1	3	138	119	1.0
CP008925.1	h6.sal.bam	other	4570664	4570664	0	+	0	1	136	118	0.0
CP008925.1	h6.sal.bam	other	4570665	4570665	0	+	0	0	136	117	0.0
CP008925.1	h6.sal.bam	other	4570666	4570666	0	+	8	2	143	118	8.0
CP008925.1	h6.sal.bam	other	4570667	4570667	0	+	1	3	142	116	1.0
CP008925.1	h6.sal.bam	other	4570668	4570668	0	+	3	0	143	117	3.0
CP008925.1	h6.sal.bam	other	4570669	4570669	0	+	2	2	145	117	2.0
CP008925.1	h6.sal.bam	other	4570670	4570670	0	+	2	2	146	119	2.0
CP008925.1	h6.sal.bam	other	4570671	4570671	0	+	1	2	144	118	1.0
CP008925.1	h6.sal.bam	other	4570672	4570672	0	+	1	3	144	116	1.0
CP008925.1	h6.sal.bam	other	4570673	4570673	0	+	2	2	146	113	2.0
CP008925.1	h6.sal.bam	other	4570674	4570674	0	+	0	0	144	115	0.0
CP008925.1	h6.sal.bam	other	4570675	4570675	0	+	0	0	142	116	0.0
CP008925.1	h6.sal.bam	other	4570676	4570676	0	+	1	3	138	118	1.0
CP008925.1	h6.sal.bam	other	4570677	4570677	0	+	2	3	130	118	2.0
CP008925.1	h6.sal.bam	other	4570678	4570678	0	+	2	3	132	115	2.0
CP008925.1	h6.sal.bam	other	4570679	4570679	0	+	2	1	130	115	2.0
CP008925.1	h6.sal.bam	other	4570680	4570680	0	+	3	0	133	116	3.0
CP008925.1	h6.sal.bam	other	4570681	4570681	0	+	2	0	134	116	2.0
CP008925.1	h6.sal.bam	other	4570682	4570682	0	+	5	1	137	118	5.0
CP008925.1	h6.sal.bam	other	4570683	4570683	0	+	1	2	138	117	1.0
CP008925.1	h6.sal.bam	other	4570684	4570684	0	+	1	3	136	119	1.0
CP008925.1	h6.sal.bam	other	4570685	4570685	0	+	3	2	134	120	3.0
CP008925.1	h6.sal.bam	other	4570686	4570686	0	+	1	2	133	118	1.0
CP008925.1	h6.sal.bam	other	4570687	4570687	0	+	0	2	133	118	0.0
CP008925.1	h6.sal.bam	other	4570688	4570688	0	+	2	0	135	118	2.0
CP008925.1	h6.sal.bam	other	4570689	4570689	0	+	1	1	132	118	1.0
CP008925.1	h6.sal.bam	other	4570690	4570690	0	+	1	2	120	117	1.0
CP008925.1	h6.sal.bam	other	4570691	4570691	0	+	0	1	120	117	0.0
CP008925.1	h6.sal.bam	other	4570692	4570692	0	+	0	0	120	117	0.0
CP008925.1	h6.sal.bam	other	4570693	4570693	0	+	1	1	121	117	1.0
CP008925.1	h6.sal.bam	other	4570694	4570694	0	+	1	4	122	119	1.0
CP008925.1	h6.sal.bam	other	4570695	4570695	0	+	3	3	125	117	3.0
CP008925.1	h6.sal.bam	other	4570696	4570696	0	+	0	1	124	114	0.0
CP008925.1	h6.sal.bam	other	4570697	4570697	0	+	4	0	127	113	4.0
CP008925.1	h6.sal.bam	other	4570698	4570698	0	+	1	2	126	113	1.0
CP008925.1	h6.sal.bam	other	4570699	4570699	0	+	3	2	126	114	3.0
CP008925.1	h6.sal.bam	other	4570700	4570700	0	+	1	1	122	114	1.0
CP008925.1	h6.sal.bam	other	4570701	4570701	0	+	2	0	124	113	2.0
CP008925.1	h6.sal.bam	other	4570702	4570702	0	+	2	2	118	114	2.0
CP008925.1	h6.sal.bam	other	4570703	4570703	0	+	5	2	123	116	5.0
CP008925.1	h6.sal.bam	other	4570704	4570704	0	+	0	1	121	114	0.0
CP008925.1	h6.sal.bam	other	4570705	4570705	0	+	3	0	124	115	3.0
CP008925.1	h6.sal.bam	other	4570706	4570706	0	+	0	0	123	116	0.0
CP008925.1	h6.sal.bam	other	4570707	4570707	0	+	2	1	122	117	2.0
CP008925.1	h6.sal.bam	other	4570708	4570708	0	+	1	3	123	116	1.0
CP008925.1	h6.sal.bam	other	4570709	4570709	0	+	0	0	121	113	0.0
CP008925.1	h6.sal.bam	other	4570710	4570710	0	+	0	0	117	113	0.0
CP008925.1	h6.sal.bam	other	4570711	4570711	0	+	1	1	118	113	1.0
CP008925.1	h6.sal.bam	other	4570712	4570712	0	+	3	2	118	116	3.0
CP008925.1	h6.sal.bam	other	4570713	4570713	0	+	3	1	120	115	3.0
CP008925.1	h6.sal.bam	other	4570714	4570714	0	+	1	2	120	119	1.0
CP008925.1	h6.sal.bam	other	4570715	4570715	0	+	2	2	122	117	2.0
CP008925.1	h6.sal.bam	other	4570716	4570716	0	+	1	5	119	118	1.0
CP008925.1	h6.sal.bam	other	4570717	4570717	0	+	3	1	119	114	3.0
CP008925.1	h6.sal.bam	other	4570718	4570718	0	+	1	3	120	117	1.0
CP008925.1	h6.sal.bam	other	4570719	4570719	0	+	0	4	120	117	0.0
CP008925.1	h6.sal.bam	other	4570720	4570720	0	+	3	1	119	115	3.0
CP008925.1	h6.sal.bam	other	4570721	4570721	0	+	0	0	117	114	0.0
CP008925.1	h6.sal.bam	other	4570722	4570722	0	+	2	4	118	119	2.0
CP008925.1	h6.sal.bam	other	4570723	4570723	0	+	0	4	117	117	0.0
CP008925.1	h6.sal.bam	other	4570724	4570724	0	+	0	3	116	113	0.0
CP008925.1	h6.sal.bam	other	4570725	4570725	0	+	3	1	119	115	3.0
CP008925.1	h6.sal.bam	other	4570726	4570726	0	+	3	0	122	114	3.0
CP008925.1	h6.sal.bam	other	4570727	4570727	0	+	5	0	125	114	5.0
CP008925.1	h6.sal.bam	other	4570728	4570728	0	+	0	0	123	121	0.0
CP008925.1	h6.sal.bam	other	4570729	4570729	0	+	0	0	117	122	0.0
CP008925.1	h6.sal.bam	other	4570730	4570730	0	+	1	2	118	123	1.0
CP008925.1	h6.sal.bam	other	4570731	4570731	0	+	2	2	120	121	2.0
CP008925.1	h6.sal.bam	other	4570732	4570732	0	+	0	4	120	129	0.0
CP008925.1	h6.sal.bam	other	4570733	4570733	0	+	3	0	121	127	3.0
CP008925.1	h6.sal.bam	other	4570734	4570734	0	+	2	1	120	128	2.0
CP008925.1	h6.sal.bam	other	4570735	4570735	0	+	3	2	120	127	3.0
CP008925.1	h6.sal.bam	other	4570736	4570736	0	+	3	1	116	131	3.0
CP008925.1	h6.sal.bam	other	4570737	4570737	0	+	1	5	117	130	1.0
CP008925.1	h6.sal.bam	other	4570738	4570738	0	+	1	2	117	128	1.0
CP008925.1	h6.sal.bam	other	4570739	4570739	0	+	1	0	117	129	1.0
CP008925.1	h6.sal.bam	other	4570740	4570740	0	+	1	1	118	130	1.0
CP008925.1	h6.sal.bam	other	4570741	4570741	0	+	3	3	116	133	3.0
CP008925.1	h6.sal.bam	other	4570742	4570742	0	+	2	0	114	132	2.0
CP008925.1	h6.sal.bam	other	4570743	4570743	0	+	0	2	112	132	0.0
CP008925.1	h6.sal.bam	other	4570744	4570744	0	+	1	2	112	130	1.0
CP008925.1	h6.sal.bam	other	4570745	4570745	0	+	0	1	111	130	0.0
CP008925.1	h6.sal.bam	other	4570746	4570746	0	+	2	2	112	129	2.0
CP008925.1	h6.sal.bam	other	4570747	4570747	0	+	0	2	111	128	0.0
CP008925.1	h6.sal.bam	other	4570748	4570748	0	+	1	2	111	127	1.0
CP008925.1	h6.sal.bam	other	4570749	4570749	0	+	1	2	112	126	1.0
CP008925.1	h6.sal.bam	other	4570750	4570750	0	+	0	1	109	125	0.0
CP008925.1	h6.sal.bam	other	4570751	4570751	0	+	2	2	111	126	2.0
CP008925.1	h6.sal.bam	other	4570752	4570752	0	+	4	0	108	127	4.0
CP008925.1	h6.sal.bam	other	4570753	4570753	0	+	0	5	108	128	0.0
CP008925.1	h6.sal.bam	other	4570754	4570754	0	+	2	1	108	126	2.0
CP008925.1	h6.sal.bam	other	4570755	4570755	0	+	0	1	105	125	0.0
CP008925.1	h6.sal.bam	other	4570756	4570756	0	+	4	0	107	124	4.0
CP008925.1	h6.sal.bam	other	4570757	4570757	0	+	5	1	110	126	5.0
CP008925.1	h6.sal.bam	other	4570758	4570758	0	+	0	3	110	125	0.0
CP008925.1	h6.sal.bam	other	4570759	4570759	0	+	3	4	113	129	3.0
CP008925.1	h6.sal.bam	other	4570760	4570760	0	+	2	1	115	125	2.0
CP008925.1	h6.sal.bam	other	4570761	4570761	0	+	1	2	115	127	1.0
CP008925.1	h6.sal.bam	other	4570762	4570762	0	+	0	1	113	127	0.0
CP008925.1	h6.sal.bam	other	4570763	4570763	0	+	0	0	113	128	0.0
CP008925.1	h6.sal.bam	other	4570764	4570764	0	+	3	0	115	129	3.0
CP008925.1	h6.sal.bam	other	4570765	4570765	0	+	0	1	114	133	0.0
CP008925.1	h6.sal.bam	other	4570766	4570766	0	+	1	2	113	132	1.0
CP008925.1	h6.sal.bam	other	4570767	4570767	0	+	9	1	122	132	9.0
CP008925.1	h6.sal.bam	other	4570768	4570768	0	+	0	1	121	132	0.0
CP008925.1	h6.sal.bam	other	4570769	4570769	0	+	1	2	118	133	1.0
CP008925.1	h6.sal.bam	other	4570770	4570770	0	+	2	1	120	132	2.0
CP008925.1	h6.sal.bam	other	4570771	4570771	0	+	1	1	116	131	1.0
CP008925.1	h6.sal.bam	other	4570772	4570772	0	+	1	1	117	131	1.0
CP008925.1	h6.sal.bam	other	4570773	4570773	0	+	2	0	116	130	2.0
CP008925.1	h6.sal.bam	other	4570774	4570774	0	+	2	2	118	134	2.0
CP008925.1	h6.sal.bam	other	4570775	4570775	0	+	1	0	117	135	1.0
CP008925.1	h6.sal.bam	other	4570776	4570776	0	+	3	1	116	136	3.0
CP008925.1	h6.sal.bam	other	4570777	4570777	0	+	0	4	116	137	0.0
CP008925.1	h6.sal.bam	other	4570778	4570778	0	+	1	0	114	134	1.0
CP008925.1	h6.sal.bam	other	4570779	4570779	0	+	2	2	110	137	2.0
CP008925.1	h6.sal.bam	other	4570780	4570780	0	+	0	1	110	135	0.0
CP008925.1	h6.sal.bam	other	4570781	4570781	0	+	0	1	110	140	0.0
CP008925.1	h6.sal.bam	other	4570782	4570782	0	+	2	0	111	141	2.0
CP008925.1	h6.sal.bam	other	4570783	4570783	0	+	3	3	114	141	3.0
CP008925.1	h6.sal.bam	other	4570784	4570784	0	+	1	1	115	140	1.0
CP008925.1	h6.sal.bam	other	4570785	4570785	0	+	2	0	117	141	2.0
CP008925.1	h6.sal.bam	other	4570786	4570786	0	+	1	1	117	141	1.0
CP008925.1	h6.sal.bam	other	4570787	4570787	0	+	0	0	112	145	0.0
CP008925.1	h6.sal.bam	other	4570788	4570788	0	+	1	5	113	147	1.0
CP008925.1	h6.sal.bam	other	4570789	4570789	0	+	2	1	113	144	2.0
CP008925.1	h6.sal.bam	other	4570790	4570790	0	+	0	2	109	143	0.0
CP008925.1	h6.sal.bam	other	4570791	4570791	0	+	1	3	110	142	1.0
CP008925.1	h6.sal.bam	other	4570792	4570792	0	+	0	3	108	139	0.0
CP008925.1	h6.sal.bam	other	4570793	4570793	0	+	10	3	118	140	10.0
CP008925.1	h6.sal.bam	other	4570794	4570794	0	+	1	2	119	139	1.0
CP008925.1	h6.sal.bam	other	4570795	4570795	0	+	6	2	122	137	6.0
CP008925.1	h6.sal.bam	other	4570796	4570796	0	+	0	4	122	135	0.0
CP008925.1	h6.sal.bam	other	4570797	4570797	0	+	0	2	120	132	0.0
CP008925.1	h6.sal.bam	other	4570798	4570798	0	+	1	0	121	132	1.0
CP008925.1	h6.sal.bam	other	4570799	4570799	0	+	3	5	124	133	3.0
CP008925.1	h6.sal.bam	other	4570800	4570800	0	+	1	4	122	132	1.0
CP008925.1	h6.sal.bam	other	4570801	4570801	0	+	2	2	117	133	2.0
CP008925.1	h6.sal.bam	other	4570802	4570802	0	+	2	1	118	134	2.0
CP008925.1	h6.sal.bam	other	4570803	4570803	0	+	0	1	118	133	0.0
CP008925.1	h6.sal.bam	other	4570804	4570804	0	+	1	1	118	135	1.0
CP008925.1	h6.sal.bam	other	4570805	4570805	0	+	0	7	117	135	0.0
CP008925.1	h6.sal.bam	other	4570806	4570806	0	+	1	4	116	130	1.0
CP008925.1	h6.sal.bam	other	4570807	4570807	0	+	1	2	117	126	1.0
CP008925.1	h6.sal.bam	other	4570808	4570808	0	+	0	2	115	129	0.0
CP008925.1	h6.sal.bam	other	4570809	4570809	0	+	2	3	114	127	2.0
CP008925.1	h6.sal.bam	other	4570810	4570810	0	+	3	2	116	124	3.0
CP008925.1	h6.sal.bam	other	4570811	4570811	0	+	0	2	113	122	0.0
CP008925.1	h6.sal.bam	other	4570812	4570812	0	+	2	1	114	123	2.0
CP008925.1	h6.sal.bam	other	4570813	4570813	0	+	2	2	114	123	2.0
CP008925.1	h6.sal.bam	other	4570814	4570814	0	+	3	1	117	121	3.0
CP008925.1	h6.sal.bam	other	4570815	4570815	0	+	4	4	120	123	4.0
CP008925.1	h6.sal.bam	other	4570816	4570816	0	+	3	2	118	121	3.0
CP008925.1	h6.sal.bam	other	4570817	4570817	0	+	3	0	121	123	3.0
CP008925.1	h6.sal.bam	other	4570818	4570818	0	+	2	2	123	127	2.0
CP008925.1	h6.sal.bam	other	4570819	4570819	0	+	0	0	122	125	0.0
CP008925.1	h6.sal.bam	other	4570820	4570820	0	+	0	1	120	125	0.0
CP008925.1	h6.sal.bam	other	4570821	4570821	0	+	1	1	121	125	1.0
CP008925.1	h6.sal.bam	other	4570822	4570822	0	+	0	1	121	124	0.0
CP008925.1	h6.sal.bam	other	4570823	4570823	0	+	1	1	121	131	1.0
CP008925.1	h6.sal.bam	other	4570824	4570824	0	+	2	1	122	131	2.0
CP008925.1	h6.sal.bam	GTTC	4570825	4570825	4570833	+	2	2	121	131	2.0
CP008925.1	h6.sal.bam	other	4570826	4570826	0	+	0	3	121	129	0.0
CP008925.1	h6.sal.bam	GTTC	4570827	4570827	4570833	+	1	2	118	129	1.0
CP008925.1	h6.sal.bam	other	4570828	4570828	0	+	0	1	117	128	0.0
CP008925.1	h6.sal.bam	other	4570829	4570829	0	+	2	2	118	132	2.0
CP008925.1	h6.sal.bam	other	4570830	4570830	0	+	2	2	118	132	2.0
CP008925.1	h6.sal.bam	other	4570831	4570831	0	+	0	3	115	130	0.0
CP008925.1	h6.sal.bam	other	4570832	4570832	0	+	7	2	117	129	7.0
CP008925.1	h6.sal.bam	other	4570833	4570833	0	+	3	2	120	127	3.0
CP008925.1	h6.sal.bam	other	4570834	4570834	0	+	1	0	118	125	1.0
CP008925.1	h6.sal.bam	other	4570835	4570835	0	+	1	0	117	130	1.0
CP008925.1	h6.sal.bam	other	4570836	4570836	0	+	2	3	119	132	2.0
CP008925.1	h6.sal.bam	other	4570837	4570837	0	+	4	2	121	130	4.0
CP008925.1	h6.sal.bam	other	4570838	4570838	0	+	2	1	123	134	2.0
CP008925.1	h6.sal.bam	other	4570839	4570839	0	+	1	5	124	134	1.0
CP008925.1	h6.sal.bam	other	4570840	4570840	0	+	1	0	123	132	1.0
CP008925.1	h6.sal.bam	other	4570841	4570841	0	+	2	2	125	132	2.0
CP008925.1	h6.sal.bam	GTTC	4570842	4570842	4570833	+	1	0	118	130	1.0
CP008925.1	h6.sal.bam	other	4570843	4570843	0	+	3	1	121	131	3.0
CP008925.1	h6.sal.bam	GTTC	4570844	4570844	4570833	+	4	1	124	132	4.0
CP008925.1	h6.sal.bam	other	4570845	4570845	0	+	2	0	123	134	2.0
CP008925.1	h6.sal.bam	other	4570846	4570846	0	+	0	1	121	135	0.0
CP008925.1	h6.sal.bam	other	4570847	4570847	0	+	0	2	117	135	0.0
CP008925.1	h6.sal.bam	other	4570848	4570848	0	+	0	2	117	136	0.0
CP008925.1	h6.sal.bam	other	4570849	4570849	0	+	3	4	120	135	3.0
CP008925.1	h6.sal.bam	other	4570850	4570850	0	+	1	1	120	132	1.0
CP008925.1	h6.sal.bam	other	4570851	4570851	0	+	3	2	120	135	3.0
CP008925.1	h6.sal.bam	other	4570852	4570852	0	+	2	0	121	135	2.0
CP008925.1	h6.sal.bam	other	4570853	4570853	0	+	0	3	120	135	0.0
CP008925.1	h6.sal.bam	other	4570854	4570854	0	+	4	5	122	133	4.0
CP008925.1	h6.sal.bam	other	4570855	4570855	0	+	2	1	124	129	2.0
CP008925.1	h6.sal.bam	other	4570856	4570856	0	+	0	2	123	128	0.0
CP008925.1	h6.sal.bam	other	4570857	4570857	0	+	1	0	123	128	1.0
CP008925.1	h6.sal.bam	other	4570858	4570858	0	+	3	2	123	132	3.0
CP008925.1	h6.sal.bam	other	4570859	4570859	0	+	0	1	122	130	0.0
CP008925.1	h6.sal.bam	other	4570860	4570860	0	+	7	5	127	135	7.0
CP008925.1	h6.sal.bam	other	4570861	4570861	0	+	1	1	127	132	1.0
CP008925.1	h6.sal.bam	other	4570862	4570862	0	+	1	2	127	131	1.0
CP008925.1	h6.sal.bam	other	4570863	4570863	0	+	0	2	127	130	0.0
CP008925.1	h6.sal.bam	other	4570864	4570864	0	+	0	0	124	130	0.0
CP008925.1	h6.sal.bam	other	4570865	4570865	0	+	2	2	125	130	2.0
CP008925.1	h6.sal.bam	other	4570866	4570866	0	+	1	3	126	128	1.0
CP008925.1	h6.sal.bam	other	4570867	4570867	0	+	2	1	118	129	2.0
CP008925.1	h6.sal.bam	other	4570868	4570868	0	+	0	2	118	128	0.0
CP008925.1	h6.sal.bam	other	4570869	4570869	0	+	2	0	119	132	2.0
CP008925.1	h6.sal.bam	other	4570870	4570870	0	+	0	0	114	132	0.0
CP008925.1	h6.sal.bam	other	4570871	4570871	0	+	4	1	118	137	4.0
CP008925.1	h6.sal.bam	other	4570872	4570872	0	+	3	2	121	137	3.0
CP008925.1	h6.sal.bam	other	4570873	4570873	0	+	1	1	120	139	1.0
CP008925.1	h6.sal.bam	other	4570874	4570874	0	+	0	4	120	138	0.0
CP008925.1	h6.sal.bam	other	4570875	4570875	0	+	4	4	123	141	4.0
CP008925.1	h6.sal.bam	other	4570876	4570876	0	+	0	2	121	138	0.0
CP008925.1	h6.sal.bam	other	4570877	4570877	0	+	1	4	120	137	1.0
CP008925.1	h6.sal.bam	other	4570878	4570878	0	+	5	1	124	135	5.0
CP008925.1	h6.sal.bam	other	4570879	4570879	0	+	4	0	128	134	4.0
CP008925.1	h6.sal.bam	other	4570880	4570880	0	+	0	2	128	139	0.0
CP008925.1	h6.sal.bam	other	4570881	4570881	0	+	5	0	131	142	5.0
CP008925.1	h6.sal.bam	other	4570882	4570882	0	+	1	5	132	142	1.0
CP008925.1	h6.sal.bam	other	4570883	4570883	0	+	3	0	133	137	3.0
CP008925.1	h6.sal.bam	other	4570884	4570884	0	+	0	0	131	137	0.0
CP008925.1	h6.sal.bam	other	4570885	4570885	0	+	2	0	132	142	2.0
CP008925.1	h6.sal.bam	other	4570886	4570886	0	+	0	3	132	143	0.0
CP008925.1	h6.sal.bam	other	4570887	4570887	0	+	1	1	131	142	1.0
CP008925.1	h6.sal.bam	other	4570888	4570888	0	+	0	0	126	142	0.0
CP008925.1	h6.sal.bam	other	4570889	4570889	0	+	2	3	128	143	2.0
CP008925.1	h6.sal.bam	other	4570890	4570890	0	+	0	2	118	141	0.0
CP008925.1	h6.sal.bam	other	4570891	4570891	0	+	3	4	121	140	3.0
CP008925.1	h6.sal.bam	other	4570892	4570892	0	+	1	3	122	136	1.0
CP008925.1	h6.sal.bam	other	4570893	4570893	0	+	2	0	122	135	2.0
CP008925.1	h6.sal.bam	other	4570894	4570894	0	+	2	1	124	138	2.0
CP008925.1	h6.sal.bam	other	4570895	4570895	0	+	0	1	123	137	0.0
CP008925.1	h6.sal.bam	other	4570896	4570896	0	+	1	3	122	137	1.0
CP008925.1	h6.sal.bam	other	4570897	4570897	0	+	0	4	122	135	0.0
CP008925.1	h6.sal.bam	other	4570898	4570898	0	+	0	1	122	132	0.0
CP008925.1	h6.sal.bam	other	4570899	4570899	0	+	6	1	125	134	6.0
CP008925.1	h6.sal.bam	other	4570900	4570900	0	+	1	2	125	133	1.0
CP008925.1	h6.sal.bam	other	4570901	4570901	0	+	1	1	125	132	1.0
CP008925.1	h6.sal.bam	other	4570902	4570902	0	+	1	2	126	132	1.0
CP008925.1	h6.sal.bam	other	4570903	4570903	0	+	0	4	126	131	0.0
CP008925.1	h6.sal.bam	other	4570904	4570904	0	+	2	2	126	127	2.0
CP008925.1	h6.sal.bam	other	4570905	4570905	0	+	1	1	125	129	1.0
CP008925.1	h6.sal.bam	other	4570906	4570906	0	+	0	1	125	129	0.0
CP008925.1	h6.sal.bam	other	4570907	4570907	0	+	2	0	118	131	2.0
CP008925.1	h6.sal.bam	other	4570908	4570908	0	+	0	5	116	132	0.0
CP008925.1	h6.sal.bam	other	4570909	4570909	0	+	4	0	120	128	4.0
CP008925.1	h6.sal.bam	other	4570910	4570910	0	+	0	2	117	128	0.0
CP008925.1	h6.sal.bam	other	4570911	4570911	0	+	1	4	118	127	1.0
CP008925.1	h6.sal.bam	other	4570912	4570912	0	+	0	3	114	124	0.0
CP008925.1	h6.sal.bam	other	4570913	4570913	0	+	2	2	114	122	2.0
CP008925.1	h6.sal.bam	other	4570914	4570914	0	+	4	2	117	123	4.0
CP008925.1	h6.sal.bam	other	4570915	4570915	0	+	2	0	118	121	2.0
CP008925.1	h6.sal.bam	other	4570916	4570916	0	+	1	0	117	121	1.0
CP008925.1	h6.sal.bam	other	4570917	4570917	0	+	0	1	116	122	0.0
CP008925.1	h6.sal.bam	other	4570918	4570918	0	+	1	2	114	121	1.0
CP008925.1	h6.sal.bam	other	4570919	4570919	0	+	1	3	111	119	1.0
CP008925.1	h6.sal.bam	other	4570920	4570920	0	+	0	1	107	118	0.0
CP008925.1	h6.sal.bam	other	4570921	4570921	0	+	0	2	107	117	0.0
CP008925.1	h6.sal.bam	other	4570922	4570922	0	+	0	3	107	117	0.0
CP008925.1	h6.sal.bam	other	4570923	4570923	0	+	1	1	108	115	1.0
CP008925.1	h6.sal.bam	other	4570924	4570924	0	+	1	0	107	117	1.0
CP008925.1	h6.sal.bam	other	4570925	4570925	0	+	0	4	105	117	0.0
CP008925.1	h6.sal.bam	other	4570926	4570926	0	+	4	2	107	114	4.0
CP008925.1	h6.sal.bam	other	4570927	4570927	0	+	1	0	106	112	1.0
CP008925.1	h6.sal.bam	other	4570928	4570928	0	+	0	1	106	113	0.0
CP008925.1	h6.sal.bam	other	4570929	4570929	0	+	5	1	108	115	5.0
CP008925.1	h6.sal.bam	other	4570930	4570930	0	+	4	1	110	126	4.0
CP008925.1	h6.sal.bam	other	4570931	4570931	0	+	3	2	109	125	3.0
CP008925.1	h6.sal.bam	other	4570932	4570932	0	+	0	4	109	125	0.0
CP008925.1	h6.sal.bam	other	4570933	4570933	0	+	2	2	111	122	2.0
CP008925.1	h6.sal.bam	other	4570934	4570934	0	+	2	3	106	121	2.0
CP008925.1	h6.sal.bam	other	4570935	4570935	0	+	0	2	106	118	0.0
CP008925.1	h6.sal.bam	other	4570936	4570936	0	+	1	0	106	117	1.0
CP008925.1	h6.sal.bam	other	4570937	4570937	0	+	2	1	104	128	2.0
CP008925.1	h6.sal.bam	other	4570938	4570938	0	+	3	2	107	127	3.0
CP008925.1	h6.sal.bam	other	4570939	4570939	0	+	1	2	108	128	1.0
CP008925.1	h6.sal.bam	other	4570940	4570940	0	+	1	3	109	126	1.0
CP008925.1	h6.sal.bam	other	4570941	4570941	0	+	0	1	109	124	0.0
CP008925.1	h6.sal.bam	other	4570942	4570942	0	+	0	3	107	125	0.0
CP008925.1	h6.sal.bam	other	4570943	4570943	0	+	1	1	106	123	1.0
CP008925.1	h6.sal.bam	other	4570944	4570944	0	+	4	2	109	122	4.0
CP008925.1	h6.sal.bam	other	4570945	4570945	0	+	1	3	110	121	1.0
CP008925.1	h6.sal.bam	other	4570946	4570946	0	+	0	2	103	119	0.0
CP008925.1	h6.sal.bam	other	4570947	4570947	0	+	0	4	103	118	0.0
CP008925.1	h6.sal.bam	other	4570948	4570948	0	+	2	2	104	123	2.0
CP008925.1	h6.sal.bam	other	4570949	4570949	0	+	3	5	106	126	3.0
CP008925.1	h6.sal.bam	other	4570950	4570950	0	+	3	2	107	121	3.0
CP008925.1	h6.sal.bam	other	4570951	4570951	0	+	3	1	108	121	3.0
CP008925.1	h6.sal.bam	other	4570952	4570952	0	+	5	2	113	120	5.0
CP008925.1	h6.sal.bam	other	4570953	4570953	0	+	0	3	110	121	0.0
CP008925.1	h6.sal.bam	other	4570954	4570954	0	+	2	1	103	121	2.0
CP008925.1	h6.sal.bam	other	4570955	4570955	0	+	2	4	105	123	2.0
CP008925.1	h6.sal.bam	other	4570956	4570956	0	+	1	0	106	123	1.0
CP008925.1	h6.sal.bam	other	4570957	4570957	0	+	3	1	107	124	3.0
CP008925.1	h6.sal.bam	other	4570958	4570958	0	+	1	4	105	125	1.0
CP008925.1	h6.sal.bam	other	4570959	4570959	0	+	4	1	109	123	4.0
CP008925.1	h6.sal.bam	other	4570960	4570960	0	+	2	1	109	122	2.0
CP008925.1	h6.sal.bam	other	4570961	4570961	0	+	2	2	111	121	2.0
CP008925.1	h6.sal.bam	other	4570962	4570962	0	+	2	1	112	123	2.0
CP008925.1	h6.sal.bam	other	4570963	4570963	0	+	3	1	114	123	3.0
CP008925.1	h6.sal.bam	other	4570964	4570964	0	+	1	1	115	122	1.0
CP008925.1	h6.sal.bam	other	4570965	4570965	0	+	1	1	116	123	1.0
CP008925.1	h6.sal.bam	other	4570966	4570966	0	+	1	0	114	125	1.0
CP008925.1	h6.sal.bam	other	4570967	4570967	0	+	0	2	113	132	0.0
CP008925.1	h6.sal.bam	other	4570968	4570968	0	+	2	3	113	131	2.0
CP008925.1	h6.sal.bam	other	4570969	4570969	0	+	1	0	112	128	1.0
CP008925.1	h6.sal.bam	other	4570970	4570970	0	+	1	2	112	132	1.0
CP008925.1	h6.sal.bam	other	4570971	4570971	0	+	0	0	111	133	0.0
CP008925.1	h6.sal.bam	other	4570972	4570972	0	+	1	2	111	135	1.0
CP008925.1	h6.sal.bam	other	4570973	4570973	0	+	1	2	112	134	1.0
CP008925.1	h6.sal.bam	other	4570974	4570974	0	+	1	0	108	136	1.0
CP008925.1	h6.sal.bam	other	4570975	4570975	0	+	1	0	106	137	1.0
CP008925.1	h6.sal.bam	other	4570976	4570976	0	+	1	1	107	139	1.0
CP008925.1	h6.sal.bam	other	4570977	4570977	0	+	1	1	108	139	1.0
CP008925.1	h6.sal.bam	other	4570978	4570978	0	+	0	2	106	138	0.0
CP008925.1	h6.sal.bam	other	4570979	4570979	0	+	0	2	106	137	0.0
CP008925.1	h6.sal.bam	other	4570980	4570980	0	+	0	1	106	136	0.0
CP008925.1	h6.sal.bam	other	4570981	4570981	0	+	3	3	109	135	3.0
CP008925.1	h6.sal.bam	other	4570982	4570982	0	+	2	1	109	132	2.0
CP008925.1	h6.sal.bam	other	4570983	4570983	0	+	0	1	105	136	0.0
CP008925.1	h6.sal.bam	other	4570984	4570984	0	+	1	1	106	142	1.0
CP008925.1	h6.sal.bam	other	4570985	4570985	0	+	0	0	104	141	0.0
CP008925.1	h6.sal.bam	other	4570986	4570986	0	+	0	2	104	142	0.0
CP008925.1	h6.sal.bam	other	4570987	4570987	0	+	0	2	104	142	0.0
CP008925.1	h6.sal.bam	other	4570988	4570988	0	+	2	1	104	146	2.0
CP008925.1	h6.sal.bam	other	4570989	4570989	0	+	0	0	99	145	0.0
CP008925.1	h6.sal.bam	other	4570990	4570990	0	+	2	1	100	148	2.0
CP008925.1	h6.sal.bam	other	4570991	4570991	0	+	0	0	98	148	0.0
CP008925.1	h6.sal.bam	other	4570992	4570992	0	+	5	0	103	151	5.0
CP008925.1	h6.sal.bam	GTTC	4570993	4570993	4571001	+	0	1	103	151	0.0
CP008925.1	h6.sal.bam	other	4570994	4570994	0	+	0	1	103	151	0.0
CP008925.1	h6.sal.bam	GTTC	4570995	4570995	4571001	+	2	0	105	150	2.0
CP008925.1	h6.sal.bam	other	4570996	4570996	0	+	2	3	107	153	2.0
CP008925.1	h6.sal.bam	other	4570997	4570997	0	+	0	2	107	153	0.0
CP008925.1	h6.sal.bam	other	4570998	4570998	0	+	1	2	107	154	1.0
CP008925.1	h6.sal.bam	other	4570999	4570999	0	+	0	0	106	153	0.0
CP008925.1	h6.sal.bam	other	4571000	4571000	0	+	6	1	110	153	6.0
CP008925.1	h6.sal.bam	other	4571001	4571001	0	+	8	0	116	156	8.0
CP008925.1	h6.sal.bam	other	4571002	4571002	0	+	0	1	115	156	0.0
CP008925.1	h6.sal.bam	other	4571003	4571003	0	+	2	2	117	156	2.0
CP008925.1	h6.sal.bam	GTTC	4571004	4571004	4571012	+	2	13	110	158	2.0
CP008925.1	h6.sal.bam	other	4571005	4571005	0	+	0	0	103	147	0.0
CP008925.1	h6.sal.bam	GTTC	4571006	4571006	4571012	+	2	1	105	150	2.0
CP008925.1	h6.sal.bam	other	4571007	4571007	0	+	1	1	106	151	1.0
CP008925.1	h6.sal.bam	other	4571008	4571008	0	+	1	1	105	150	1.0
CP008925.1	h6.sal.bam	other	4571009	4571009	0	+	0	1	105	149	0.0
CP008925.1	h6.sal.bam	GTTC	4571010	4571010	4571001	+	1	8	106	149	1.0
CP008925.1	h6.sal.bam	other	4571011	4571011	0	+	1	3	101	145	1.0
CP008925.1	h6.sal.bam	GTTC	4571012	4571012	4571001	+	8	0	109	144	8.0
CP008925.1	h6.sal.bam	other	4571013	4571013	0	+	3	4	112	144	3.0
CP008925.1	h6.sal.bam	other	4571014	4571014	0	+	0	0	111	142	0.0
CP008925.1	h6.sal.bam	other	4571015	4571015	0	+	1	1	111	145	1.0
CP008925.1	h6.sal.bam	other	4571016	4571016	0	+	1	2	112	145	1.0
CP008925.1	h6.sal.bam	other	4571017	4571017	0	+	1	2	113	144	1.0
CP008925.1	h6.sal.bam	other	4571018	4571018	0	+	1	0	113	142	1.0
CP008925.1	h6.sal.bam	other	4571019	4571019	0	+	6	0	114	147	6.0
CP008925.1	h6.sal.bam	other	4571020	4571020	0	+	1	2	115	147	1.0
CP008925.1	h6.sal.bam	GTTC	4571021	4571021	4571012	+	0	9	114	151	0.0
CP008925.1	h6.sal.bam	other	4571022	4571022	0	+	1	5	114	142	1.0
CP008925.1	h6.sal.bam	GTTC	4571023	4571023	4571012	+	11	0	124	137	11.0
CP008925.1	h6.sal.bam	other	4571024	4571024	0	+	4	0	124	137	4.0
CP008925.1	h6.sal.bam	other	4571025	4571025	0	+	2	2	123	137	2.0
CP008925.1	h6.sal.bam	other	4571026	4571026	0	+	4	1	122	137	4.0
CP008925.1	h6.sal.bam	other	4571027	4571027	0	+	0	2	122	136	0.0
CP008925.1	h6.sal.bam	other	4571028	4571028	0	+	3	3	123	135	3.0
CP008925.1	h6.sal.bam	other	4571029	4571029	0	+	2	3	123	133	2.0
CP008925.1	h6.sal.bam	other	4571030	4571030	0	+	1	4	124	131	1.0
CP008925.1	h6.sal.bam	other	4571031	4571031	0	+	1	1	124	129	1.0
CP008925.1	h6.sal.bam	other	4571032	4571032	0	+	1	2	123	133	1.0
CP008925.1	h6.sal.bam	other	4571033	4571033	0	+	1	2	123	131	1.0
CP008925.1	h6.sal.bam	other	4571034	4571034	0	+	0	0	119	136	0.0
CP008925.1	h6.sal.bam	other	4571035	4571035	0	+	0	2	117	137	0.0
CP008925.1	h6.sal.bam	other	4571036	4571036	0	+	0	2	115	135	0.0
CP008925.1	h6.sal.bam	other	4571037	4571037	0	+	0	1	113	134	0.0
CP008925.1	h6.sal.bam	other	4571038	4571038	0	+	3	2	113	135	3.0
CP008925.1	h6.sal.bam	other	4571039	4571039	0	+	4	3	116	134	4.0
CP008925.1	h6.sal.bam	other	4571040	4571040	0	+	0	1	115	135	0.0
CP008925.1	h6.sal.bam	GAAC	4571041	4571041	4571049	+	1	7	115	137	1.0
CP008925.1	h6.sal.bam	other	4571042	4571042	0	+	2	0	115	130	2.0
CP008925.1	h6.sal.bam	GAAC	4571043	4571043	4571049	+	12	2	124	134	12.0
CP008925.1	h6.sal.bam	other	4571044	4571044	0	+	2	2	126	132	2.0
CP008925.1	h6.sal.bam	other	4571045	4571045	0	+	2	2	128	130	2.0
CP008925.1	h6.sal.bam	other	4571046	4571046	0	+	3	2	130	129	3.0
CP008925.1	h6.sal.bam	other	4571047	4571047	0	+	0	1	129	127	0.0
CP008925.1	h6.sal.bam	other	4571048	4571048	0	+	0	4	128	127	0.0
CP008925.1	h6.sal.bam	other	4571049	4571049	0	+	3	2	130	125	3.0
CP008925.1	h6.sal.bam	other	4571050	4571050	0	+	2	2	130	123	2.0
CP008925.1	h6.sal.bam	other	4571051	4571051	0	+	0	1	128	122	0.0
CP008925.1	h6.sal.bam	other	4571052	4571052	0	+	1	0	129	122	1.0
CP008925.1	h6.sal.bam	other	4571053	4571053	0	+	2	1	126	125	2.0
CP008925.1	h6.sal.bam	other	4571054	4571054	0	+	1	1	127	125	1.0
CP008925.1	h6.sal.bam	other	4571055	4571055	0	+	1	0	127	127	1.0
CP008925.1	h6.sal.bam	other	4571056	4571056	0	+	0	2	127	127	0.0
CP008925.1	h6.sal.bam	other	4571057	4571057	0	+	1	2	128	127	1.0
CP008925.1	h6.sal.bam	GAAC	4571058	4571058	4571049	+	3	7	131	126	3.0
CP008925.1	h6.sal.bam	other	4571059	4571059	0	+	2	0	132	120	2.0
CP008925.1	h6.sal.bam	GAAC	4571060	4571060	4571049	+	7	1	139	124	7.0
CP008925.1	h6.sal.bam	other	4571061	4571061	0	+	1	2	140	125	1.0
CP008925.1	h6.sal.bam	other	4571062	4571062	0	+	3	7	143	124	3.0
CP008925.1	h6.sal.bam	other	4571063	4571063	0	+	3	1	144	117	3.0
CP008925.1	h6.sal.bam	other	4571064	4571064	0	+	1	1	145	118	1.0
CP008925.1	h6.sal.bam	other	4571065	4571065	0	+	3	1	142	118	3.0
CP008925.1	h6.sal.bam	other	4571066	4571066	0	+	0	4	142	121	0.0
CP008925.1	h6.sal.bam	other	4571067	4571067	0	+	3	1	145	122	1.5
CP008925.1	h6.sal.bam	other	4571068	4571068	0	+	2	0	147	121	1.0
CP008925.1	h6.sal.bam	other	4571069	4571069	0	+	0	1	147	121	0.0
CP008925.1	h6.sal.bam	other	4571070	4571070	0	+	2	3	145	121	1.0
CP008925.1	h6.sal.bam	other	4571071	4571071	0	+	4	3	149	118	2.0
CP008925.1	h6.sal.bam	other	4571072	4571072	0	+	0	2	149	116	0.0
CP008925.1	h6.sal.bam	other	4571073	4571073	0	+	1	1	149	120	0.5
CP008925.1	h6.sal.bam	other	4571074	4571074	0	+	1	0	150	119	0.5
CP008925.1	h6.sal.bam	other	4571075	4571075	0	+	0	4	143	122	0.0
CP008925.1	h6.sal.bam	other	4571076	4571076	0	+	0	1	135	119	0.0
CP008925.1	h6.sal.bam	other	4571077	4571077	0	+	1	4	136	119	0.5
CP008925.1	h6.sal.bam	other	4571078	4571078	0	+	0	3	136	116	0.0
CP008925.1	h6.sal.bam	other	4571079	4571079	0	+	2	1	137	114	2.0
CP008925.1	h6.sal.bam	other	4571080	4571080	0	+	1	1	137	113	1.0
CP008925.1	h6.sal.bam	other	4571081	4571081	0	+	4	1	139	112	2.6666666666666665
CP008925.1	h6.sal.bam	other	4571082	4571082	0	+	1	0	138	117	0.6666666666666666
CP008925.1	h6.sal.bam	other	4571083	4571083	0	+	2	0	139	119	1.3333333333333333
CP008925.1	h6.sal.bam	other	4571084	4571084	0	+	2	1	141	124	1.3333333333333333
CP008925.1	h6.sal.bam	other	4571085	4571085	0	+	2	4	143	123	1.0
CP008925.1	h6.sal.bam	other	4571086	4571086	0	+	0	2	142	122	0.0
CP008925.1	h6.sal.bam	other	4571087	4571087	0	+	2	2	137	122	1.0
CP008925.1	h6.sal.bam	other	4571088	4571088	0	+	2	2	136	124	1.0
CP008925.1	h6.sal.bam	other	4571089	4571089	0	+	5	1	140	122	2.5
CP008925.1	h6.sal.bam	other	4571090	4571090	0	+	1	1	141	121	0.5
CP008925.1	h6.sal.bam	other	4571091	4571091	0	+	2	1	141	123	1.0
CP008925.1	h6.sal.bam	other	4571092	4571092	0	+	1	0	141	123	0.5
CP008925.1	h6.sal.bam	other	4571093	4571093	0	+	0	5	141	127	0.0
CP008925.1	h6.sal.bam	other	4571094	4571094	0	+	4	3	139	123	2.0
CP008925.1	h6.sal.bam	other	4571095	4571095	0	+	3	3	141	124	2.0
CP008925.1	h6.sal.bam	other	4571096	4571096	0	+	1	0	142	121	0.6666666666666666
CP008925.1	h6.sal.bam	other	4571097	4571097	0	+	2	0	133	126	1.3333333333333333
CP008925.1	h6.sal.bam	other	4571098	4571098	0	+	4	1	133	128	2.6666666666666665
CP008925.1	h6.sal.bam	other	4571099	4571099	0	+	1	1	134	127	1.0
CP008925.1	h6.sal.bam	other	4571100	4571100	0	+	3	2	134	129	3.0
CP008925.1	h6.sal.bam	other	4571101	4571101	0	+	5	0	136	127	5.0
CP008925.1	h6.sal.bam	other	4571102	4571102	0	+	2	0	138	127	2.0
CP008925.1	h6.sal.bam	other	4571103	4571103	0	+	1	1	136	131	1.0
CP008925.1	h6.sal.bam	other	4571104	4571104	0	+	2	1	135	130	2.0
CP008925.1	h6.sal.bam	other	4571105	4571105	0	+	1	2	134	130	1.0
CP008925.1	h6.sal.bam	other	4571106	4571106	0	+	4	6	138	130	4.0
CP008925.1	h6.sal.bam	other	4571107	4571107	0	+	0	3	138	124	0.0
CP008925.1	h6.sal.bam	other	4571108	4571108	0	+	0	3	137	122	0.0
CP008925.1	h6.sal.bam	other	4571109	4571109	0	+	0	1	137	119	0.0
CP008925.1	h6.sal.bam	other	4571110	4571110	0	+	2	0	139	118	2.0
CP008925.1	h6.sal.bam	other	4571111	4571111	0	+	2	1	141	124	2.0
CP008925.1	h6.sal.bam	other	4571112	4571112	0	+	0	2	141	123	0.0
CP008925.1	h6.sal.bam	other	4571113	4571113	0	+	5	1	143	121	5.0
CP008925.1	h6.sal.bam	other	4571114	4571114	0	+	1	5	140	120	1.0
CP008925.1	h6.sal.bam	other	4571115	4571115	0	+	2	2	142	117	2.0
CP008925.1	h6.sal.bam	other	4571116	4571116	0	+	2	3	143	115	2.0
CP008925.1	h6.sal.bam	other	4571117	4571117	0	+	2	0	142	115	2.0
CP008925.1	h6.sal.bam	other	4571118	4571118	0	+	2	0	133	117	2.0
CP008925.1	h6.sal.bam	other	4571119	4571119	0	+	1	1	132	118	1.0
CP008925.1	h6.sal.bam	other	4571120	4571120	0	+	2	0	132	117	2.0
CP008925.1	h6.sal.bam	other	4571121	4571121	0	+	1	0	130	118	1.0
CP008925.1	h6.sal.bam	other	4571122	4571122	0	+	3	1	133	118	3.0
CP008925.1	h6.sal.bam	other	4571123	4571123	0	+	1	2	132	117	0.6666666666666666
CP008925.1	h6.sal.bam	other	4571124	4571124	0	+	1	0	132	120	0.6666666666666666
CP008925.1	h6.sal.bam	other	4571125	4571125	0	+	2	1	132	122	1.0
CP008925.1	h6.sal.bam	other	4571126	4571126	0	+	0	1	132	123	0.0
CP008925.1	h6.sal.bam	other	4571127	4571127	0	+	2	3	133	126	1.0
CP008925.1	h6.sal.bam	other	4571128	4571128	0	+	1	1	130	124	0.5
CP008925.1	h6.sal.bam	other	4571129	4571129	0	+	0	4	130	131	0.0
CP008925.1	h6.sal.bam	other	4571130	4571130	0	+	1	1	131	127	0.5
CP008925.1	h6.sal.bam	other	4571131	4571131	0	+	4	1	134	132	2.0
CP008925.1	h6.sal.bam	other	4571132	4571132	0	+	1	1	132	133	0.5
CP008925.1	h6.sal.bam	other	4571133	4571133	0	+	0	1	130	134	0.0
CP008925.1	h6.sal.bam	other	4571134	4571134	0	+	0	4	130	133	0.0
CP008925.1	h6.sal.bam	other	4571135	4571135	0	+	3	1	125	129	3.0
CP008925.1	h6.sal.bam	other	4571136	4571136	0	+	3	1	127	128	2.0
CP008925.1	h6.sal.bam	other	4571137	4571137	0	+	2	0	126	133	2.0
CP008925.1	h6.sal.bam	other	4571138	4571138	0	+	1	3	124	133	1.0
CP008925.1	h6.sal.bam	other	4571139	4571139	0	+	0	1	120	133	0.0
CP008925.1	h6.sal.bam	other	4571140	4571140	0	+	2	4	119	137	2.0
CP008925.1	h6.sal.bam	other	4571141	4571141	0	+	1	5	120	136	1.0
CP008925.1	h6.sal.bam	other	4571142	4571142	0	+	1	0	121	133	1.0
CP008925.1	h6.sal.bam	other	4571143	4571143	0	+	2	0	121	133	2.0
CP008925.1	h6.sal.bam	other	4571144	4571144	0	+	2	0	122	134	2.0
CP008925.1	h6.sal.bam	other	4571145	4571145	0	+	0	1	122	136	0.0
CP008925.1	h6.sal.bam	other	4571146	4571146	0	+	4	0	121	136	4.0
CP008925.1	h6.sal.bam	other	4571147	4571147	0	+	0	6	121	136	0.0
CP008925.1	h6.sal.bam	other	4571148	4571148	0	+	1	0	121	132	1.0
CP008925.1	h6.sal.bam	other	4571149	4571149	0	+	0	3	120	137	0.0
CP008925.1	h6.sal.bam	other	4571150	4571150	0	+	3	1	123	135	3.0
CP008925.1	h6.sal.bam	other	4571151	4571151	0	+	1	1	124	136	1.0
CP008925.1	h6.sal.bam	other	4571152	4571152	0	+	1	1	124	135	1.0
CP008925.1	h6.sal.bam	other	4571153	4571153	0	+	5	2	129	134	5.0
CP008925.1	h6.sal.bam	other	4571154	4571154	0	+	0	0	127	137	0.0
CP008925.1	h6.sal.bam	other	4571155	4571155	0	+	0	5	126	137	0.0
CP008925.1	h6.sal.bam	other	4571156	4571156	0	+	1	1	123	137	1.0
CP008925.1	h6.sal.bam	other	4571157	4571157	0	+	0	2	122	137	0.0
CP008925.1	h6.sal.bam	other	4571158	4571158	0	+	0	5	116	135	0.0
CP008925.1	h6.sal.bam	other	4571159	4571159	0	+	4	0	120	131	4.0
CP008925.1	h6.sal.bam	other	4571160	4571160	0	+	2	3	122	135	2.0
CP008925.1	h6.sal.bam	other	4571161	4571161	0	+	5	1	127	132	5.0
CP008925.1	h6.sal.bam	other	4571162	4571162	0	+	0	4	124	131	0.0
CP008925.1	h6.sal.bam	other	4571163	4571163	0	+	3	0	121	135	3.0
CP008925.1	h6.sal.bam	other	4571164	4571164	0	+	1	2	122	135	1.0
CP008925.1	h6.sal.bam	other	4571165	4571165	0	+	2	1	123	134	2.0
CP008925.1	h6.sal.bam	other	4571166	4571166	0	+	3	2	123	135	3.0
CP008925.1	h6.sal.bam	other	4571167	4571167	0	+	0	4	123	133	0.0
CP008925.1	h6.sal.bam	other	4571168	4571168	0	+	3	1	126	131	3.0
CP008925.1	h6.sal.bam	other	4571169	4571169	0	+	2	3	124	130	2.0
CP008925.1	h6.sal.bam	other	4571170	4571170	0	+	1	3	122	127	1.0
CP008925.1	h6.sal.bam	other	4571171	4571171	0	+	3	2	123	126	3.0
CP008925.1	h6.sal.bam	other	4571172	4571172	0	+	6	2	127	125	6.0
CP008925.1	h6.sal.bam	other	4571173	4571173	0	+	3	2	125	126	3.0
CP008925.1	h6.sal.bam	other	4571174	4571174	0	+	0	1	123	125	0.0
CP008925.1	h6.sal.bam	other	4571175	4571175	0	+	2	0	125	124	2.0
CP008925.1	h6.sal.bam	other	4571176	4571176	0	+	1	2	119	127	1.0
CP008925.1	h6.sal.bam	other	4571177	4571177	0	+	4	2	122	126	4.0
CP008925.1	h6.sal.bam	other	4571178	4571178	0	+	1	0	121	126	1.0
CP008925.1	h6.sal.bam	other	4571179	4571179	0	+	2	1	123	128	2.0
CP008925.1	h6.sal.bam	other	4571180	4571180	0	+	0	2	123	127	0.0
CP008925.1	h6.sal.bam	other	4571181	4571181	0	+	2	0	121	129	2.0
CP008925.1	h6.sal.bam	other	4571182	4571182	0	+	1	1	121	132	1.0
CP008925.1	h6.sal.bam	other	4571183	4571183	0	+	0	4	119	132	0.0
CP008925.1	h6.sal.bam	other	4571184	4571184	0	+	1	1	120	129	1.0
CP008925.1	h6.sal.bam	other	4571185	4571185	0	+	0	1	120	128	0.0
CP008925.1	h6.sal.bam	other	4571186	4571186	0	+	3	0	122	136	3.0
CP008925.1	h6.sal.bam	other	4571187	4571187	0	+	0	1	122	136	0.0
CP008925.1	h6.sal.bam	other	4571188	4571188	0	+	2	0	119	137	2.0
CP008925.1	h6.sal.bam	other	4571189	4571189	0	+	0	1	118	138	0.0
CP008925.1	h6.sal.bam	other	4571190	4571190	0	+	0	0	116	141	0.0
CP008925.1	h6.sal.bam	other	4571191	4571191	0	+	1	3	115	141	1.0
CP008925.1	h6.sal.bam	other	4571192	4571192	0	+	1	2	114	138	1.0
CP008925.1	h6.sal.bam	other	4571193	4571193	0	+	2	1	114	138	2.0
CP008925.1	h6.sal.bam	other	4571194	4571194	0	+	0	1	112	137	0.0
CP008925.1	h6.sal.bam	other	4571195	4571195	0	+	2	0	113	136	2.0
CP008925.1	h6.sal.bam	other	4571196	4571196	0	+	4	3	116	141	4.0
CP008925.1	h6.sal.bam	other	4571197	4571197	0	+	0	2	113	141	0.0
CP008925.1	h6.sal.bam	other	4571198	4571198	0	+	0	2	112	145	0.0
CP008925.1	h6.sal.bam	other	4571199	4571199	0	+	1	2	112	143	1.0
CP008925.1	h6.sal.bam	other	4571200	4571200	0	+	0	1	110	141	0.0
CP008925.1	h6.sal.bam	other	4571201	4571201	0	+	1	3	111	146	1.0
CP008925.1	h6.sal.bam	other	4571202	4571202	0	+	1	1	109	147	1.0
CP008925.1	h6.sal.bam	other	4571203	4571203	0	+	0	8	109	146	0.0
CP008925.1	h6.sal.bam	other	4571204	4571204	0	+	2	3	110	143	2.0
CP008925.1	h6.sal.bam	other	4571205	4571205	0	+	0	3	106	140	0.0
CP008925.1	h6.sal.bam	other	4571206	4571206	0	+	2	2	106	138	2.0
CP008925.1	h6.sal.bam	other	4571207	4571207	0	+	2	2	108	143	2.0
CP008925.1	h6.sal.bam	other	4571208	4571208	0	+	0	0	108	141	0.0
CP008925.1	h6.sal.bam	other	4571209	4571209	0	+	3	2	111	141	3.0
CP008925.1	h6.sal.bam	other	4571210	4571210	0	+	1	0	109	141	1.0
CP008925.1	h6.sal.bam	other	4571211	4571211	0	+	1	4	107	141	1.0
CP008925.1	h6.sal.bam	other	4571212	4571212	0	+	3	2	108	139	3.0
CP008925.1	h6.sal.bam	other	4571213	4571213	0	+	1	2	107	138	1.0
CP008925.1	h6.sal.bam	other	4571214	4571214	0	+	0	5	107	141	0.0
CP008925.1	h6.sal.bam	other	4571215	4571215	0	+	2	3	108	138	2.0
CP008925.1	h6.sal.bam	other	4571216	4571216	0	+	0	2	106	137	0.0
CP008925.1	h6.sal.bam	other	4571217	4571217	0	+	6	0	112	135	6.0
CP008925.1	h6.sal.bam	other	4571218	4571218	0	+	8	1	118	135	8.0
CP008925.1	h6.sal.bam	other	4571219	4571219	0	+	0	2	116	141	0.0
CP008925.1	h6.sal.bam	other	4571220	4571220	0	+	2	1	118	140	2.0
CP008925.1	h6.sal.bam	other	4571221	4571221	0	+	1	1	114	144	1.0
CP008925.1	h6.sal.bam	other	4571222	4571222	0	+	3	1	116	146	3.0
CP008925.1	h6.sal.bam	other	4571223	4571223	0	+	1	5	117	145	1.0
CP008925.1	h6.sal.bam	other	4571224	4571224	0	+	2	1	115	141	2.0
CP008925.1	h6.sal.bam	other	4571225	4571225	0	+	0	2	115	142	0.0
CP008925.1	h6.sal.bam	other	4571226	4571226	0	+	1	2	116	142	1.0
CP008925.1	h6.sal.bam	other	4571227	4571227	0	+	0	1	112	141	0.0
CP008925.1	h6.sal.bam	other	4571228	4571228	0	+	1	2	113	141	1.0
CP008925.1	h6.sal.bam	other	4571229	4571229	0	+	0	1	112	139	0.0
CP008925.1	h6.sal.bam	other	4571230	4571230	0	+	0	4	112	139	0.0
CP008925.1	h6.sal.bam	other	4571231	4571231	0	+	3	1	114	137	3.0
CP008925.1	h6.sal.bam	other	4571232	4571232	0	+	2	0	116	136	2.0
CP008925.1	h6.sal.bam	other	4571233	4571233	0	+	2	1	113	137	2.0
CP008925.1	h6.sal.bam	other	4571234	4571234	0	+	1	4	108	137	1.0
CP008925.1	h6.sal.bam	other	4571235	4571235	0	+	3	4	111	136	3.0
CP008925.1	h6.sal.bam	other	4571236	4571236	0	+	2	2	113	134	2.0
CP008925.1	h6.sal.bam	other	4571237	4571237	0	+	1	2	110	135	1.0
CP008925.1	h6.sal.bam	other	4571238	4571238	0	+	2	0	112	135	2.0
CP008925.1	h6.sal.bam	other	4571239	4571239	0	+	3	1	115	135	3.0
CP008925.1	h6.sal.bam	other	4571240	4571240	0	+	0	2	112	134	0.0
CP008925.1	h6.sal.bam	other	4571241	4571241	0	+	0	1	110	142	0.0
CP008925.1	h6.sal.bam	other	4571242	4571242	0	+	1	1	110	141	1.0
CP008925.1	h6.sal.bam	other	4571243	4571243	0	+	2	0	109	140	2.0
CP008925.1	h6.sal.bam	other	4571244	4571244	0	+	2	0	110	144	2.0
CP008925.1	h6.sal.bam	other	4571245	4571245	0	+	1	1	110	144	1.0
CP008925.1	h6.sal.bam	other	4571246	4571246	0	+	1	2	108	143	1.0
CP008925.1	h6.sal.bam	other	4571247	4571247	0	+	3	2	106	143	3.0
CP008925.1	h6.sal.bam	other	4571248	4571248	0	+	6	1	109	143	6.0
CP008925.1	h6.sal.bam	other	4571249	4571249	0	+	0	0	109	145	0.0
CP008925.1	h6.sal.bam	other	4571250	4571250	0	+	0	3	107	148	0.0
CP008925.1	h6.sal.bam	other	4571251	4571251	0	+	3	1	104	147	3.0
CP008925.1	h6.sal.bam	other	4571252	4571252	0	+	2	2	106	149	2.0
CP008925.1	h6.sal.bam	other	4571253	4571253	0	+	2	3	108	147	2.0
CP008925.1	h6.sal.bam	other	4571254	4571254	0	+	3	4	109	145	3.0
CP008925.1	h6.sal.bam	other	4571255	4571255	0	+	0	1	109	141	0.0
CP008925.1	h6.sal.bam	other	4571256	4571256	0	+	0	3	107	140	0.0
CP008925.1	h6.sal.bam	other	4571257	4571257	0	+	1	1	107	140	1.0
CP008925.1	h6.sal.bam	other	4571258	4571258	0	+	1	0	107	143	1.0
CP008925.1	h6.sal.bam	other	4571259	4571259	0	+	4	4	111	145	4.0
CP008925.1	h6.sal.bam	other	4571260	4571260	0	+	0	5	108	143	0.0
CP008925.1	h6.sal.bam	other	4571261	4571261	0	+	0	1	108	141	0.0
CP008925.1	h6.sal.bam	other	4571262	4571262	0	+	3	2	111	140	3.0
CP008925.1	h6.sal.bam	other	4571263	4571263	0	+	0	4	109	138	0.0
CP008925.1	h6.sal.bam	other	4571264	4571264	0	+	4	1	113	137	4.0
CP008925.1	h6.sal.bam	other	4571265	4571265	0	+	3	0	114	136	3.0
CP008925.1	h6.sal.bam	other	4571266	4571266	0	+	2	1	116	140	2.0
CP008925.1	h6.sal.bam	other	4571267	4571267	0	+	2	3	118	139	2.0
CP008925.1	h6.sal.bam	other	4571268	4571268	0	+	1	1	116	141	1.0
CP008925.1	h6.sal.bam	other	4571269	4571269	0	+	3	2	116	145	3.0
CP008925.1	h6.sal.bam	other	4571270	4571270	0	+	2	3	118	143	2.0
CP008925.1	h6.sal.bam	other	4571271	4571271	0	+	0	0	116	141	0.0
CP008925.1	h6.sal.bam	other	4571272	4571272	0	+	0	5	116	141	0.0
CP008925.1	h6.sal.bam	other	4571273	4571273	0	+	0	1	116	136	0.0
CP008925.1	h6.sal.bam	other	4571274	4571274	0	+	2	4	117	139	2.0
CP008925.1	h6.sal.bam	other	4571275	4571275	0	+	0	2	116	136	0.0
CP008925.1	h6.sal.bam	other	4571276	4571276	0	+	2	3	118	134	2.0
CP008925.1	h6.sal.bam	other	4571277	4571277	0	+	0	4	117	133	0.0
CP008925.1	h6.sal.bam	other	4571278	4571278	0	+	1	1	114	131	0.6666666666666666
CP008925.1	h6.sal.bam	other	4571279	4571279	0	+	3	3	118	133	2.0
CP008925.1	h6.sal.bam	other	4571280	4571280	0	+	1	3	117	133	0.6666666666666666
CP008925.1	h6.sal.bam	other	4571281	4571281	0	+	1	2	116	132	0.6666666666666666
CP008925.1	h6.sal.bam	other	4571282	4571282	0	+	1	0	117	132	1.0
CP008925.1	h6.sal.bam	other	4571283	4571283	0	+	1	1	115	133	1.0
CP008925.1	h6.sal.bam	other	4571284	4571284	0	+	1	0	115	134	1.0
CP008925.1	h6.sal.bam	other	4571285	4571285	0	+	3	2	118	134	3.0
CP008925.1	h6.sal.bam	other	4571286	4571286	0	+	1	1	118	135	1.0
CP008925.1	h6.sal.bam	other	4571287	4571287	0	+	0	1	115	136	0.0
CP008925.1	h6.sal.bam	other	4571288	4571288	0	+	2	4	116	136	2.0
CP008925.1	h6.sal.bam	other	4571289	4571289	0	+	3	2	117	132	3.0
CP008925.1	h6.sal.bam	other	4571290	4571290	0	+	4	2	119	130	4.0
CP008925.1	h6.sal.bam	other	4571291	4571291	0	+	0	0	118	128	0.0
CP008925.1	h6.sal.bam	other	4571292	4571292	0	+	0	5	114	133	0.0
CP008925.1	h6.sal.bam	other	4571293	4571293	0	+	5	2	111	129	5.0
CP008925.1	h6.sal.bam	other	4571294	4571294	0	+	1	1	112	128	1.0
CP008925.1	h6.sal.bam	other	4571295	4571295	0	+	6	5	117	127	6.0
CP008925.1	h6.sal.bam	other	4571296	4571296	0	+	1	4	116	122	1.0
CP008925.1	h6.sal.bam	other	4571297	4571297	0	+	1	1	115	127	1.0
CP008925.1	h6.sal.bam	other	4571298	4571298	0	+	0	1	114	126	0.0
CP008925.1	h6.sal.bam	other	4571299	4571299	0	+	3	2	115	125	3.0
CP008925.1	h6.sal.bam	other	4571300	4571300	0	+	2	1	117	125	2.0
CP008925.1	h6.sal.bam	other	4571301	4571301	0	+	6	1	122	126	6.0
CP008925.1	h6.sal.bam	other	4571302	4571302	0	+	2	1	124	125	2.0
CP008925.1	h6.sal.bam	other	4571303	4571303	0	+	2	0	125	128	2.0
CP008925.1	h6.sal.bam	other	4571304	4571304	0	+	1	1	125	133	1.0
CP008925.1	h6.sal.bam	other	4571305	4571305	0	+	1	2	126	132	1.0
CP008925.1	h6.sal.bam	other	4571306	4571306	0	+	1	0	125	130	1.0
CP008925.1	h6.sal.bam	other	4571307	4571307	0	+	1	1	124	132	1.0
CP008925.1	h6.sal.bam	other	4571308	4571308	0	+	2	1	125	135	1.3333333333333333
CP008925.1	h6.sal.bam	other	4571309	4571309	0	+	2	3	126	136	2.0
CP008925.1	h6.sal.bam	other	4571310	4571310	0	+	1	2	122	134	0.6666666666666666
CP008925.1	h6.sal.bam	other	4571311	4571311	0	+	3	3	121	133	2.0
CP008925.1	h6.sal.bam	other	4571312	4571312	0	+	1	2	122	133	1.0
CP008925.1	h6.sal.bam	other	4571313	4571313	0	+	3	4	125	131	2.0
CP008925.1	h6.sal.bam	other	4571314	4571314	0	+	5	6	127	136	3.3333333333333335
CP008925.1	h6.sal.bam	other	4571315	4571315	0	+	2	0	129	130	1.3333333333333333
CP008925.1	h6.sal.bam	other	4571316	4571316	0	+	2	3	131	130	1.3333333333333333
CP008925.1	h6.sal.bam	other	4571317	4571317	0	+	0	0	130	130	0.0
CP008925.1	h6.sal.bam	other	4571318	4571318	0	+	2	2	130	130	1.3333333333333333
CP008925.1	h6.sal.bam	other	4571319	4571319	0	+	3	0	129	129	2.0
CP008925.1	h6.sal.bam	other	4571320	4571320	0	+	0	1	129	129	0.0
CP008925.1	h6.sal.bam	other	4571321	4571321	0	+	0	0	129	131	0.0
CP008925.1	h6.sal.bam	other	4571322	4571322	0	+	4	2	131	132	2.6666666666666665
CP008925.1	h6.sal.bam	other	4571323	4571323	0	+	2	3	127	131	1.3333333333333333
CP008925.1	h6.sal.bam	other	4571324	4571324	0	+	1	3	128	131	1.0
CP008925.1	h6.sal.bam	other	4571325	4571325	0	+	1	2	129	131	1.0
CP008925.1	h6.sal.bam	other	4571326	4571326	0	+	2	3	123	129	2.0
CP008925.1	h6.sal.bam	other	4571327	4571327	0	+	2	1	125	130	1.3333333333333333
CP008925.1	h6.sal.bam	other	4571328	4571328	0	+	0	0	125	130	0.0
CP008925.1	h6.sal.bam	other	4571329	4571329	0	+	1	0	124	132	0.6666666666666666
CP008925.1	h6.sal.bam	other	4571330	4571330	0	+	0	0	124	132	0.0
CP008925.1	h6.sal.bam	other	4571331	4571331	0	+	3	3	125	137	2.0
CP008925.1	h6.sal.bam	other	4571332	4571332	0	+	0	4	125	134	0.0
CP008925.1	h6.sal.bam	other	4571333	4571333	0	+	0	2	125	132	0.0
CP008925.1	h6.sal.bam	other	4571334	4571334	0	+	2	2	123	130	1.0
CP008925.1	h6.sal.bam	other	4571335	4571335	0	+	0	3	123	129	0.0
CP008925.1	h6.sal.bam	other	4571336	4571336	0	+	1	4	124	126	0.5
CP008925.1	h6.sal.bam	other	4571337	4571337	0	+	3	0	124	122	1.5
CP008925.1	h6.sal.bam	other	4571338	4571338	0	+	3	1	126	129	2.0
CP008925.1	h6.sal.bam	other	4571339	4571339	0	+	1	1	120	130	1.0
CP008925.1	h6.sal.bam	other	4571340	4571340	0	+	0	3	120	131	0.0
CP008925.1	h6.sal.bam	other	4571341	4571341	0	+	2	1	120	129	2.0
CP008925.1	h6.sal.bam	other	4571342	4571342	0	+	1	2	120	132	1.0
CP008925.1	h6.sal.bam	other	4571343	4571343	0	+	1	5	120	131	1.0
CP008925.1	h6.sal.bam	other	4571344	4571344	0	+	0	1	117	126	0.0
CP008925.1	h6.sal.bam	other	4571345	4571345	0	+	2	0	117	125	2.0
CP008925.1	h6.sal.bam	other	4571346	4571346	0	+	3	0	120	127	2.0
CP008925.1	h6.sal.bam	other	4571347	4571347	0	+	2	3	119	128	1.3333333333333333
CP008925.1	h6.sal.bam	other	4571348	4571348	0	+	0	1	119	129	0.0
CP008925.1	h6.sal.bam	other	4571349	4571349	0	+	1	2	120	128	0.6666666666666666
CP008925.1	h6.sal.bam	other	4571350	4571350	0	+	2	0	122	126	2.0
CP008925.1	h6.sal.bam	other	4571351	4571351	0	+	2	3	122	127	2.0
CP008925.1	h6.sal.bam	other	4571352	4571352	0	+	0	1	122	124	0.0
CP008925.1	h6.sal.bam	other	4571353	4571353	0	+	2	1	123	126	2.0
CP008925.1	h6.sal.bam	other	4571354	4571354	0	+	3	3	123	125	3.0
CP008925.1	h6.sal.bam	other	4571355	4571355	0	+	0	2	122	124	0.0
CP008925.1	h6.sal.bam	other	4571356	4571356	0	+	2	2	123	122	1.3333333333333333
CP008925.1	h6.sal.bam	other	4571357	4571357	0	+	3	1	125	120	2.0
CP008925.1	h6.sal.bam	other	4571358	4571358	0	+	3	3	127	121	3.0
CP008925.1	h6.sal.bam	other	4571359	4571359	0	+	0	3	123	119	0.0
CP008925.1	h6.sal.bam	other	4571360	4571360	0	+	3	1	126	120	3.0
CP008925.1	h6.sal.bam	other	4571361	4571361	0	+	0	1	126	125	0.0
CP008925.1	h6.sal.bam	other	4571362	4571362	0	+	1	1	127	127	0.6666666666666666
CP008925.1	h6.sal.bam	other	4571363	4571363	0	+	2	0	125	129	1.3333333333333333
CP008925.1	h6.sal.bam	other	4571364	4571364	0	+	3	0	126	129	2.0
CP008925.1	h6.sal.bam	other	4571365	4571365	0	+	7	3	129	129	4.666666666666667
CP008925.1	h6.sal.bam	other	4571366	4571366	0	+	4	2	133	126	4.0
CP008925.1	h6.sal.bam	other	4571367	4571367	0	+	2	0	135	133	2.0
CP008925.1	h6.sal.bam	other	4571368	4571368	0	+	1	2	131	134	1.0
CP008925.1	h6.sal.bam	other	4571369	4571369	0	+	2	0	125	134	2.0
CP008925.1	h6.sal.bam	other	4571370	4571370	0	+	0	3	125	134	0.0
CP008925.1	h6.sal.bam	other	4571371	4571371	0	+	1	5	124	134	1.0
CP008925.1	h6.sal.bam	other	4571372	4571372	0	+	2	0	126	132	2.0
CP008925.1	h6.sal.bam	other	4571373	4571373	0	+	1	0	122	132	1.0
CP008925.1	h6.sal.bam	other	4571374	4571374	0	+	0	2	122	134	0.0
CP008925.1	h6.sal.bam	other	4571375	4571375	0	+	0	2	122	132	0.0
CP008925.1	h6.sal.bam	other	4571376	4571376	0	+	2	4	118	133	2.0
CP008925.1	h6.sal.bam	other	4571377	4571377	0	+	2	2	117	130	2.0
CP008925.1	h6.sal.bam	other	4571378	4571378	0	+	2	3	119	129	2.0
CP008925.1	h6.sal.bam	other	4571379	4571379	0	+	0	0	119	128	0.0
CP008925.1	h6.sal.bam	other	4571380	4571380	0	+	0	2	116	128	0.0
CP008925.1	h6.sal.bam	other	4571381	4571381	0	+	1	4	117	128	1.0
CP008925.1	h6.sal.bam	other	4571382	4571382	0	+	1	1	118	124	1.0
CP008925.1	h6.sal.bam	other	4571383	4571383	0	+	2	2	117	123	2.0
CP008925.1	h6.sal.bam	other	4571384	4571384	0	+	0	1	116	125	0.0
CP008925.1	h6.sal.bam	other	4571385	4571385	0	+	2	1	117	126	2.0
CP008925.1	h6.sal.bam	other	4571386	4571386	0	+	1	2	115	126	1.0
CP008925.1	h6.sal.bam	other	4571387	4571387	0	+	0	0	111	128	0.0
CP008925.1	h6.sal.bam	other	4571388	4571388	0	+	1	9	112	128	1.0
CP008925.1	h6.sal.bam	other	4571389	4571389	0	+	0	1	107	121	0.0
CP008925.1	h6.sal.bam	other	4571390	4571390	0	+	0	1	105	120	0.0
CP008925.1	h6.sal.bam	other	4571391	4571391	0	+	1	1	104	122	1.0
CP008925.1	h6.sal.bam	other	4571392	4571392	0	+	3	0	105	123	3.0
CP008925.1	h6.sal.bam	other	4571393	4571393	0	+	3	2	108	123	3.0
CP008925.1	h6.sal.bam	other	4571394	4571394	0	+	2	2	107	121	2.0
CP008925.1	h6.sal.bam	other	4571395	4571395	0	+	0	1	107	119	0.0
CP008925.1	h6.sal.bam	other	4571396	4571396	0	+	3	1	110	121	3.0
CP008925.1	h6.sal.bam	other	4571397	4571397	0	+	1	1	107	121	1.0
CP008925.1	h6.sal.bam	other	4571398	4571398	0	+	3	4	107	121	3.0
CP008925.1	h6.sal.bam	other	4571399	4571399	0	+	1	3	108	117	1.0
CP008925.1	h6.sal.bam	other	4571400	4571400	0	+	0	1	105	114	0.0
CP008925.1	h6.sal.bam	other	4571401	4571401	0	+	2	2	107	116	2.0
CP008925.1	h6.sal.bam	other	4571402	4571402	0	+	3	1	108	115	2.0
CP008925.1	h6.sal.bam	other	4571403	4571403	0	+	2	2	109	114	2.0
CP008925.1	h6.sal.bam	other	4571404	4571404	0	+	0	2	109	115	0.0
CP008925.1	h6.sal.bam	other	4571405	4571405	0	+	1	3	107	116	1.0
CP008925.1	h6.sal.bam	other	4571406	4571406	0	+	3	2	110	114	3.0
CP008925.1	h6.sal.bam	other	4571407	4571407	0	+	1	0	111	112	1.0
CP008925.1	h6.sal.bam	other	4571408	4571408	0	+	1	0	112	112	1.0
CP008925.1	h6.sal.bam	other	4571409	4571409	0	+	1	1	111	117	1.0
CP008925.1	h6.sal.bam	other	4571410	4571410	0	+	2	2	112	116	2.0
CP008925.1	h6.sal.bam	other	4571411	4571411	0	+	5	1	117	115	5.0
CP008925.1	h6.sal.bam	other	4571412	4571412	0	+	2	3	115	115	2.0
CP008925.1	h6.sal.bam	other	4571413	4571413	0	+	6	2	118	114	6.0
CP008925.1	h6.sal.bam	other	4571414	4571414	0	+	2	2	119	113	2.0
CP008925.1	h6.sal.bam	other	4571415	4571415	0	+	2	1	121	111	2.0
CP008925.1	h6.sal.bam	other	4571416	4571416	0	+	0	4	119	114	0.0
CP008925.1	h6.sal.bam	other	4571417	4571417	0	+	1	1	118	112	1.0
CP008925.1	h6.sal.bam	other	4571418	4571418	0	+	0	0	117	113	0.0
CP008925.1	h6.sal.bam	other	4571419	4571419	0	+	6	0	118	113	6.0
CP008925.1	h6.sal.bam	other	4571420	4571420	0	+	1	2	119	115	1.0
CP008925.1	h6.sal.bam	other	4571421	4571421	0	+	0	1	119	114	0.0
CP008925.1	h6.sal.bam	other	4571422	4571422	0	+	0	4	117	114	0.0
CP008925.1	h6.sal.bam	other	4571423	4571423	0	+	0	1	117	111	0.0
CP008925.1	h6.sal.bam	other	4571424	4571424	0	+	2	2	118	110	2.0
CP008925.1	h6.sal.bam	other	4571425	4571425	0	+	1	1	117	111	1.0
CP008925.1	h6.sal.bam	other	4571426	4571426	0	+	0	1	115	112	0.0
CP008925.1	h6.sal.bam	other	4571427	4571427	0	+	1	1	116	115	1.0
CP008925.1	h6.sal.bam	other	4571428	4571428	0	+	1	0	115	115	1.0
CP008925.1	h6.sal.bam	other	4571429	4571429	0	+	0	0	113	116	0.0
CP008925.1	h6.sal.bam	other	4571430	4571430	0	+	4	1	117	118	4.0
CP008925.1	h6.sal.bam	other	4571431	4571431	0	+	5	0	119	118	5.0
CP008925.1	h6.sal.bam	other	4571432	4571432	0	+	0	2	115	118	0.0
CP008925.1	h6.sal.bam	other	4571433	4571433	0	+	1	1	114	118	1.0
CP008925.1	h6.sal.bam	other	4571434	4571434	0	+	0	4	114	119	0.0
CP008925.1	h6.sal.bam	other	4571435	4571435	0	+	1	6	112	116	1.0
CP008925.1	h6.sal.bam	other	4571436	4571436	0	+	0	3	112	113	0.0
CP008925.1	h6.sal.bam	other	4571437	4571437	0	+	0	3	112	111	0.0
CP008925.1	h6.sal.bam	other	4571438	4571438	0	+	2	2	103	110	2.0
CP008925.1	h6.sal.bam	other	4571439	4571439	0	+	1	2	104	109	1.0
CP008925.1	h6.sal.bam	other	4571440	4571440	0	+	0	4	104	109	0.0
CP008925.1	h6.sal.bam	other	4571441	4571441	0	+	4	2	104	107	4.0
CP008925.1	h6.sal.bam	other	4571442	4571442	0	+	5	2	106	106	5.0
CP008925.1	h6.sal.bam	other	4571443	4571443	0	+	5	0	111	106	5.0
CP008925.1	h6.sal.bam	other	4571444	4571444	0	+	3	3	110	107	3.0
CP008925.1	h6.sal.bam	other	4571445	4571445	0	+	2	0	112	107	2.0
CP008925.1	h6.sal.bam	other	4571446	4571446	0	+	2	3	114	108	2.0
CP008925.1	h6.sal.bam	other	4571447	4571447	0	+	3	0	116	105	3.0
CP008925.1	h6.sal.bam	other	4571448	4571448	0	+	2	3	117	105	2.0
CP008925.1	h6.sal.bam	other	4571449	4571449	0	+	2	1	119	106	2.0
CP008925.1	h6.sal.bam	other	4571450	4571450	0	+	3	2	120	107	3.0
CP008925.1	h6.sal.bam	other	4571451	4571451	0	+	3	1	123	105	3.0
CP008925.1	h6.sal.bam	other	4571452	4571452	0	+	2	1	123	105	2.0
CP008925.1	h6.sal.bam	other	4571453	4571453	0	+	1	2	122	107	1.0
CP008925.1	h6.sal.bam	other	4571454	4571454	0	+	1	0	123	109	1.0
CP008925.1	h6.sal.bam	other	4571455	4571455	0	+	1	2	124	109	1.0
CP008925.1	h6.sal.bam	other	4571456	4571456	0	+	1	1	124	112	1.0
CP008925.1	h6.sal.bam	other	4571457	4571457	0	+	2	3	125	115	2.0
CP008925.1	h6.sal.bam	other	4571458	4571458	0	+	3	2	126	112	3.0
CP008925.1	h6.sal.bam	other	4571459	4571459	0	+	3	0	129	110	2.0
CP008925.1	h6.sal.bam	other	4571460	4571460	0	+	1	1	128	111	0.6666666666666666
CP008925.1	h6.sal.bam	other	4571461	4571461	0	+	2	4	129	111	2.0
CP008925.1	h6.sal.bam	other	4571462	4571462	0	+	1	2	129	110	1.0
CP008925.1	h6.sal.bam	other	4571463	4571463	0	+	1	0	130	111	1.0
CP008925.1	h6.sal.bam	other	4571464	4571464	0	+	3	0	133	111	3.0
CP008925.1	h6.sal.bam	other	4571465	4571465	0	+	3	2	136	113	3.0
CP008925.1	h6.sal.bam	other	4571466	4571466	0	+	1	2	136	113	1.0
CP008925.1	h6.sal.bam	other	4571467	4571467	0	+	0	0	133	112	0.0
CP008925.1	h6.sal.bam	other	4571468	4571468	0	+	1	3	131	113	1.0
CP008925.1	h6.sal.bam	other	4571469	4571469	0	+	3	0	132	110	3.0
CP008925.1	h6.sal.bam	other	4571470	4571470	0	+	2	1	131	111	2.0
CP008925.1	h6.sal.bam	other	4571471	4571471	0	+	1	0	131	110	1.0
CP008925.1	h6.sal.bam	other	4571472	4571472	0	+	0	1	131	110	0.0
CP008925.1	h6.sal.bam	other	4571473	4571473	0	+	0	1	127	109	0.0
CP008925.1	h6.sal.bam	other	4571474	4571474	0	+	2	1	128	108	1.3333333333333333
CP008925.1	h6.sal.bam	other	4571475	4571475	0	+	3	0	130	120	2.0
CP008925.1	h6.sal.bam	other	4571476	4571476	0	+	0	1	130	120	0.0
CP008925.1	h6.sal.bam	other	4571477	4571477	0	+	2	0	129	120	1.0
CP008925.1	h6.sal.bam	other	4571478	4571478	0	+	4	3	131	125	2.0
CP008925.1	h6.sal.bam	other	4571479	4571479	0	+	2	3	132	126	1.0
CP008925.1	h6.sal.bam	other	4571480	4571480	0	+	1	1	129	125	0.5
CP008925.1	h6.sal.bam	other	4571481	4571481	0	+	1	0	130	124	0.5
CP008925.1	h6.sal.bam	other	4571482	4571482	0	+	1	3	131	124	0.5
CP008925.1	h6.sal.bam	other	4571483	4571483	0	+	2	2	132	122	1.0
CP008925.1	h6.sal.bam	other	4571484	4571484	0	+	1	0	131	123	0.5
CP008925.1	h6.sal.bam	other	4571485	4571485	0	+	3	2	133	123	1.5
CP008925.1	h6.sal.bam	other	4571486	4571486	0	+	2	1	128	122	1.0
CP008925.1	h6.sal.bam	other	4571487	4571487	0	+	1	1	129	121	0.5
CP008925.1	h6.sal.bam	other	4571488	4571488	0	+	0	2	121	127	0.0
CP008925.1	h6.sal.bam	other	4571489	4571489	0	+	1	2	122	125	0.5
CP008925.1	h6.sal.bam	other	4571490	4571490	0	+	1	1	121	124	0.5
CP008925.1	h6.sal.bam	other	4571491	4571491	0	+	0	2	120	124	0.0
CP008925.1	h6.sal.bam	other	4571492	4571492	0	+	0	2	120	124	0.0
CP008925.1	h6.sal.bam	other	4571493	4571493	0	+	3	1	122	124	1.5
CP008925.1	h6.sal.bam	other	4571494	4571494	0	+	1	1	118	127	0.5
CP008925.1	h6.sal.bam	other	4571495	4571495	0	+	4	2	120	127	2.0
CP008925.1	h6.sal.bam	other	4571496	4571496	0	+	3	0	123	127	1.5
CP008925.1	h6.sal.bam	other	4571497	4571497	0	+	4	1	127	128	2.0
CP008925.1	h6.sal.bam	other	4571498	4571498	0	+	1	2	128	127	0.5
CP008925.1	h6.sal.bam	other	4571499	4571499	0	+	2	1	128	125	1.0
CP008925.1	h6.sal.bam	other	4571500	4571500	0	+	0	3	127	128	0.0
CP008925.1	h6.sal.bam	other	4571501	4571501	0	+	2	4	127	125	1.0
CP008925.1	h6.sal.bam	other	4571502	4571502	0	+	2	0	129	123	1.0
CP008925.1	h6.sal.bam	other	4571503	4571503	0	+	2	1	130	124	1.0
CP008925.1	h6.sal.bam	other	4571504	4571504	0	+	1	2	124	125	0.5
CP008925.1	h6.sal.bam	other	4571505	4571505	0	+	6	1	130	124	3.0
CP008925.1	h6.sal.bam	other	4571506	4571506	0	+	1	0	130	124	0.5
CP008925.1	h6.sal.bam	other	4571507	4571507	0	+	0	2	130	124	0.0
CP008925.1	h6.sal.bam	other	4571508	4571508	0	+	4	2	133	122	2.0
CP008925.1	h6.sal.bam	other	4571509	4571509	0	+	3	1	135	122	1.5
CP008925.1	h6.sal.bam	other	4571510	4571510	0	+	2	3	137	121	1.0
CP008925.1	h6.sal.bam	other	4571511	4571511	0	+	1	2	138	119	0.5
CP008925.1	h6.sal.bam	other	4571512	4571512	0	+	1	2	139	117	0.5
CP008925.1	h6.sal.bam	other	4571513	4571513	0	+	0	1	136	115	0.0
CP008925.1	h6.sal.bam	other	4571514	4571514	0	+	1	2	136	121	0.5
CP008925.1	h6.sal.bam	other	4571515	4571515	0	+	2	2	138	120	1.0
CP008925.1	h6.sal.bam	other	4571516	4571516	0	+	2	1	135	118	1.0
CP008925.1	h6.sal.bam	other	4571517	4571517	0	+	0	1	132	118	0.0
CP008925.1	h6.sal.bam	other	4571518	4571518	0	+	0	2	127	120	0.0
CP008925.1	h6.sal.bam	other	4571519	4571519	0	+	2	2	126	118	1.0
CP008925.1	h6.sal.bam	other	4571520	4571520	0	+	2	1	126	116	1.0
CP008925.1	h6.sal.bam	other	4571521	4571521	0	+	4	0	128	117	2.0
CP008925.1	h6.sal.bam	other	4571522	4571522	0	+	1	2	123	118	0.5
CP008925.1	h6.sal.bam	other	4571523	4571523	0	+	2	2	125	118	1.0
CP008925.1	h6.sal.bam	other	4571524	4571524	0	+	4	3	127	117	2.0
CP008925.1	h6.sal.bam	other	4571525	4571525	0	+	1	0	125	114	0.5
CP008925.1	h6.sal.bam	other	4571526	4571526	0	+	2	3	124	117	1.0
CP008925.1	h6.sal.bam	other	4571527	4571527	0	+	3	1	124	116	1.5
CP008925.1	h6.sal.bam	other	4571528	4571528	0	+	0	6	123	117	0.0
CP008925.1	h6.sal.bam	other	4571529	4571529	0	+	1	0	123	112	0.5
CP008925.1	h6.sal.bam	GTTC	4571530	4571530	4571538	+	0	2	122	114	0.0
CP008925.1	h6.sal.bam	other	4571531	4571531	0	+	2	4	124	112	1.0
CP008925.1	h6.sal.bam	GTTC	4571532	4571532	4571538	+	3	0	125	111	1.5
CP008925.1	h6.sal.bam	other	4571533	4571533	0	+	3	1	126	111	1.5
CP008925.1	h6.sal.bam	other	4571534	4571534	0	+	1	0	124	111	0.5
CP008925.1	h6.sal.bam	other	4571535	4571535	0	+	0	1	121	113	0.0
CP008925.1	h6.sal.bam	other	4571536	4571536	0	+	0	3	121	112	0.0
CP008925.1	h6.sal.bam	other	4571537	4571537	0	+	2	3	122	115	1.0
CP008925.1	h6.sal.bam	other	4571538	4571538	0	+	1	0	122	116	0.5
CP008925.1	h6.sal.bam	other	4571539	4571539	0	+	2	2	121	116	1.0
CP008925.1	h6.sal.bam	other	4571540	4571540	0	+	2	2	121	115	1.0
CP008925.1	h6.sal.bam	other	4571541	4571541	0	+	4	1	124	113	2.0
CP008925.1	h6.sal.bam	other	4571542	4571542	0	+	2	1	126	112	1.0
CP008925.1	h6.sal.bam	other	4571543	4571543	0	+	8	0	130	114	4.0
CP008925.1	h6.sal.bam	other	4571544	4571544	0	+	3	1	133	114	1.5
CP008925.1	h6.sal.bam	other	4571545	4571545	0	+	1	1	131	114	0.5
CP008925.1	h6.sal.bam	other	4571546	4571546	0	+	0	2	130	113	0.0
CP008925.1	h6.sal.bam	GTTC	4571547	4571547	4571538	+	3	6	133	111	1.5
CP008925.1	h6.sal.bam	other	4571548	4571548	0	+	4	1	137	107	2.0
CP008925.1	h6.sal.bam	GTTC;GAAC	4571549	4571549	4571538;4571557	+	6	3	141	106	3.0
CP008925.1	h6.sal.bam	other	4571550	4571550	0	+	7	2	145	106	3.5
CP008925.1	h6.sal.bam	GAAC	4571551	4571551	4571557	+	7	2	151	105	3.5
CP008925.1	h6.sal.bam	other	4571552	4571552	0	+	3	3	153	105	1.5
CP008925.1	h6.sal.bam	other	4571553	4571553	0	+	1	4	150	103	0.5
CP008925.1	h6.sal.bam	other	4571554	4571554	0	+	6	2	154	105	3.0
CP008925.1	h6.sal.bam	other	4571555	4571555	0	+	1	1	154	103	0.5
CP008925.1	h6.sal.bam	other	4571556	4571556	0	+	0	0	150	103	0.0
CP008925.1	h6.sal.bam	other	4571557	4571557	0	+	2	0	152	103	1.0
CP008925.1	h6.sal.bam	other	4571558	4571558	0	+	2	4	154	104	1.0
CP008925.1	h6.sal.bam	other	4571559	4571559	0	+	1	0	152	102	0.6666666666666666
CP008925.1	h6.sal.bam	other	4571560	4571560	0	+	1	0	153	104	0.6666666666666666
CP008925.1	h6.sal.bam	other	4571561	4571561	0	+	0	5	147	105	0.0
CP008925.1	h6.sal.bam	other	4571562	4571562	0	+	0	2	147	100	0.0
CP008925.1	h6.sal.bam	other	4571563	4571563	0	+	3	0	150	99	1.5
CP008925.1	h6.sal.bam	other	4571564	4571564	0	+	5	1	154	99	2.5
CP008925.1	h6.sal.bam	other	4571565	4571565	0	+	5	1	158	98	2.5
CP008925.1	h6.sal.bam	GAAC	4571566	4571566	4571557	+	2	3	160	106	1.3333333333333333
CP008925.1	h6.sal.bam	other	4571567	4571567	0	+	1	1	161	105	0.5
CP008925.1	h6.sal.bam	GAAC	4571568	4571568	4571557	+	1	4	158	104	0.5
CP008925.1	h6.sal.bam	other	4571569	4571569	0	+	0	2	158	105	0.0
CP008925.1	h6.sal.bam	other	4571570	4571570	0	+	1	2	156	104	0.5
CP008925.1	h6.sal.bam	other	4571571	4571571	0	+	2	1	155	102	1.3333333333333333
CP008925.1	h6.sal.bam	other	4571572	4571572	0	+	0	0	150	107	0.0
CP008925.1	h6.sal.bam	other	4571573	4571573	0	+	1	2	151	108	0.6666666666666666
CP008925.1	h6.sal.bam	other	4571574	4571574	0	+	2	1	151	106	2.0
CP008925.1	h6.sal.bam	other	4571575	4571575	0	+	2	1	153	105	1.3333333333333333
CP008925.1	h6.sal.bam	other	4571576	4571576	0	+	2	1	153	108	1.3333333333333333
CP008925.1	h6.sal.bam	other	4571577	4571577	0	+	2	1	152	108	2.0
CP008925.1	h6.sal.bam	other	4571578	4571578	0	+	1	2	152	107	1.0
CP008925.1	h6.sal.bam	other	4571579	4571579	0	+	0	1	151	108	0.0
CP008925.1	h6.sal.bam	other	4571580	4571580	0	+	0	1	147	109	0.0
CP008925.1	h6.sal.bam	other	4571581	4571581	0	+	1	0	147	108	0.5
CP008925.1	h6.sal.bam	other	4571582	4571582	0	+	0	0	143	110	0.0
CP008925.1	h6.sal.bam	other	4571583	4571583	0	+	3	1	139	111	1.5
CP008925.1	h6.sal.bam	other	4571584	4571584	0	+	1	1	140	111	0.5
CP008925.1	h6.sal.bam	other	4571585	4571585	0	+	3	0	143	112	1.5
CP008925.1	h6.sal.bam	other	4571586	4571586	0	+	0	4	143	112	0.0
CP008925.1	h6.sal.bam	other	4571587	4571587	0	+	2	0	145	110	1.3333333333333333
CP008925.1	h6.sal.bam	other	4571588	4571588	0	+	2	3	147	111	1.0
CP008925.1	h6.sal.bam	other	4571589	4571589	0	+	1	1	147	108	0.5
CP008925.1	h6.sal.bam	other	4571590	4571590	0	+	3	1	146	108	1.5
CP008925.1	h6.sal.bam	other	4571591	4571591	0	+	3	3	149	109	1.5
CP008925.1	h6.sal.bam	other	4571592	4571592	0	+	1	1	150	106	0.5
CP008925.1	h6.sal.bam	other	4571593	4571593	0	+	1	1	151	105	0.6666666666666666
CP008925.1	h6.sal.bam	other	4571594	4571594	0	+	4	0	153	105	4.0
CP008925.1	h6.sal.bam	other	4571595	4571595	0	+	4	0	151	107	4.0
CP008925.1	h6.sal.bam	other	4571596	4571596	0	+	2	1	152	108	1.3333333333333333
CP008925.1	h6.sal.bam	other	4571597	4571597	0	+	2	2	152	107	1.3333333333333333
CP008925.1	h6.sal.bam	other	4571598	4571598	0	+	0	1	152	105	0.0
CP008925.1	h6.sal.bam	other	4571599	4571599	0	+	1	0	148	109	0.6666666666666666
CP008925.1	h6.sal.bam	other	4571600	4571600	0	+	2	3	150	110	1.3333333333333333
CP008925.1	h6.sal.bam	other	4571601	4571601	0	+	1	2	146	107	0.6666666666666666
CP008925.1	h6.sal.bam	other	4571602	4571602	0	+	1	2	147	106	1.0
CP008925.1	h6.sal.bam	other	4571603	4571603	0	+	0	1	147	104	0.0
CP008925.1	h6.sal.bam	other	4571604	4571604	0	+	3	2	149	105	3.0
CP008925.1	h6.sal.bam	other	4571605	4571605	0	+	0	0	149	103	0.0
CP008925.1	h6.sal.bam	other	4571606	4571606	0	+	0	3	147	108	0.0
CP008925.1	h6.sal.bam	other	4571607	4571607	0	+	1	1	145	106	0.5
CP008925.1	h6.sal.bam	other	4571608	4571608	0	+	1	0	142	111	0.6666666666666666
CP008925.1	h6.sal.bam	other	4571609	4571609	0	+	0	2	142	111	0.0
CP008925.1	h6.sal.bam	other	4571610	4571610	0	+	2	4	144	110	1.0
CP008925.1	h6.sal.bam	other	4571611	4571611	0	+	1	2	145	106	0.5
CP008925.1	h6.sal.bam	other	4571612	4571612	0	+	1	4	144	104	0.5
CP008925.1	h6.sal.bam	other	4571613	4571613	0	+	2	1	145	101	1.0
CP008925.1	h6.sal.bam	other	4571614	4571614	0	+	4	0	145	101	2.0
CP008925.1	h6.sal.bam	other	4571615	4571615	0	+	0	1	145	101	0.0
CP008925.1	h6.sal.bam	other	4571616	4571616	0	+	1	1	141	100	1.0
CP008925.1	h6.sal.bam	other	4571617	4571617	0	+	3	1	142	100	3.0
CP008925.1	h6.sal.bam	other	4571618	4571618	0	+	0	1	134	101	0.0
CP008925.1	h6.sal.bam	other	4571619	4571619	0	+	5	1	136	101	5.0
CP008925.1	h6.sal.bam	other	4571620	4571620	0	+	2	0	137	103	2.0
CP008925.1	h6.sal.bam	other	4571621	4571621	0	+	1	0	137	103	1.0
CP008925.1	h6.sal.bam	other	4571622	4571622	0	+	0	2	135	104	0.0
CP008925.1	h6.sal.bam	other	4571623	4571623	0	+	4	2	129	102	2.6666666666666665
CP008925.1	h6.sal.bam	other	4571624	4571624	0	+	0	1	122	100	0.0
CP008925.1	h6.sal.bam	other	4571625	4571625	0	+	3	2	125	99	3.0
CP008925.1	h6.sal.bam	other	4571626	4571626	0	+	2	1	120	102	2.0
CP008925.1	h6.sal.bam	other	4571627	4571627	0	+	1	0	111	101	1.0
CP008925.1	h6.sal.bam	other	4571628	4571628	0	+	1	6	112	103	1.0
CP008925.1	h6.sal.bam	other	4571629	4571629	0	+	4	0	116	98	4.0
CP008925.1	h6.sal.bam	other	4571630	4571630	0	+	4	1	119	98	4.0
CP008925.1	h6.sal.bam	other	4571631	4571631	0	+	2	0	121	97	2.0
CP008925.1	h6.sal.bam	other	4571632	4571632	0	+	2	3	118	99	2.0
CP008925.1	h6.sal.bam	other	4571633	4571633	0	+	3	1	121	96	3.0
CP008925.1	h6.sal.bam	other	4571634	4571634	0	+	1	2	122	95	1.0
CP008925.1	h6.sal.bam	other	4571635	4571635	0	+	0	1	121	94	0.0
CP008925.1	h6.sal.bam	other	4571636	4571636	0	+	1	0	122	94	1.0
CP008925.1	h6.sal.bam	other	4571637	4571637	0	+	0	1	122	94	0.0
CP008925.1	h6.sal.bam	other	4571638	4571638	0	+	3	3	122	93	3.0
CP008925.1	h6.sal.bam	other	4571639	4571639	0	+	2	3	119	92	2.0
CP008925.1	h6.sal.bam	other	4571640	4571640	0	+	2	2	116	90	2.0
CP008925.1	h6.sal.bam	other	4571641	4571641	0	+	4	2	118	91	4.0
CP008925.1	h6.sal.bam	other	4571642	4571642	0	+	3	0	119	90	3.0
CP008925.1	h6.sal.bam	other	4571643	4571643	0	+	1	5	120	90	1.0
CP008925.1	h6.sal.bam	other	4571644	4571644	0	+	0	1	120	85	0.0
CP008925.1	h6.sal.bam	other	4571645	4571645	0	+	1	0	118	84	1.0
CP008925.1	h6.sal.bam	other	4571646	4571646	0	+	7	6	125	84	7.0
CP008925.1	h6.sal.bam	other	4571647	4571647	0	+	2	1	127	78	2.0
CP008925.1	h6.sal.bam	other	4571648	4571648	0	+	5	0	129	79	5.0
CP008925.1	h6.sal.bam	other	4571649	4571649	0	+	2	3	131	79	2.0
CP008925.1	h6.sal.bam	other	4571650	4571650	0	+	2	1	129	77	2.0
CP008925.1	h6.sal.bam	other	4571651	4571651	0	+	2	1	129	77	2.0
CP008925.1	h6.sal.bam	other	4571652	4571652	0	+	1	3	130	76	1.0
CP008925.1	h6.sal.bam	other	4571653	4571653	0	+	0	0	128	74	0.0
CP008925.1	h6.sal.bam	other	4571654	4571654	0	+	2	2	130	74	2.0
CP008925.1	h6.sal.bam	other	4571655	4571655	0	+	2	0	132	76	2.0
CP008925.1	h6.sal.bam	other	4571656	4571656	0	+	3	2	134	78	3.0
CP008925.1	h6.sal.bam	other	4571657	4571657	0	+	2	1	133	77	2.0
CP008925.1	h6.sal.bam	other	4571658	4571658	0	+	1	1	134	76	1.0
CP008925.1	h6.sal.bam	other	4571659	4571659	0	+	3	2	137	76	3.0
CP008925.1	h6.sal.bam	other	4571660	4571660	0	+	0	1	132	74	0.0
CP008925.1	h6.sal.bam	other	4571661	4571661	0	+	0	1	132	73	0.0
CP008925.1	h6.sal.bam	other	4571662	4571662	0	+	3	1	134	72	3.0
CP008925.1	h6.sal.bam	other	4571663	4571663	0	+	4	0	136	72	4.0
CP008925.1	h6.sal.bam	other	4571664	4571664	0	+	1	1	137	72	1.0
CP008925.1	h6.sal.bam	other	4571665	4571665	0	+	0	2	134	72	0.0
CP008925.1	h6.sal.bam	other	4571666	4571666	0	+	0	0	131	70	0.0
CP008925.1	h6.sal.bam	other	4571667	4571667	0	+	0	0	130	71	0.0
CP008925.1	h6.sal.bam	other	4571668	4571668	0	+	0	1	129	72	0.0
CP008925.1	h6.sal.bam	other	4571669	4571669	0	+	0	3	121	71	0.0
CP008925.1	h6.sal.bam	other	4571670	4571670	0	+	0	0	121	68	0.0
CP008925.1	h6.sal.bam	other	4571671	4571671	0	+	2	0	119	73	2.0
CP008925.1	h6.sal.bam	other	4571672	4571672	0	+	3	3	122	74	3.0
CP008925.1	h6.sal.bam	other	4571673	4571673	0	+	0	2	122	71	0.0
CP008925.1	h6.sal.bam	other	4571674	4571674	0	+	0	1	121	69	0.0
CP008925.1	h6.sal.bam	other	4571675	4571675	0	+	1	0	120	68	1.0
CP008925.1	h6.sal.bam	other	4571676	4571676	0	+	0	1	119	68	0.0
CP008925.1	h6.sal.bam	other	4571677	4571677	0	+	3	0	122	69	3.0
CP008925.1	h6.sal.bam	other	4571678	4571678	0	+	0	2	122	69	0.0
CP008925.1	h6.sal.bam	other	4571679	4571679	0	+	3	5	122	68	3.0
CP008925.1	h6.sal.bam	other	4571680	4571680	0	+	1	1	123	63	1.0
CP008925.1	h6.sal.bam	other	4571681	4571681	0	+	0	4	123	62	0.0
CP008925.1	h6.sal.bam	other	4571682	4571682	0	+	4	2	126	61	4.0
CP008925.1	h6.sal.bam	other	4571683	4571683	0	+	0	0	124	61	0.0
CP008925.1	h6.sal.bam	other	4571684	4571684	0	+	0	1	124	61	0.0
CP008925.1	h6.sal.bam	other	4571685	4571685	0	+	1	0	124	188	1.0
CP008925.1	h6.sal.bam	other	4571686	4571686	0	+	1	0	124	211	1.0
CP008925.1	h6.sal.bam	other	4571687	4571687	0	+	1	1	124	214	1.0
CP008925.1	h6.sal.bam	other	4571688	4571688	0	+	4	1	126	213	4.0
CP008925.1	h6.sal.bam	other	4571689	4571689	0	+	1	0	122	218	1.0
CP008925.1	h6.sal.bam	other	4571690	4571690	0	+	0	0	122	219	0.0
CP008925.1	h6.sal.bam	other	4571691	4571691	0	+	1	1	120	221	1.0
CP008925.1	h6.sal.bam	other	4571692	4571692	0	+	1	2	121	222	1.0
CP008925.1	h6.sal.bam	other	4571693	4571693	0	+	2	1	123	221	2.0
CP008925.1	h6.sal.bam	other	4571694	4571694	0	+	0	3	118	221	0.0
CP008925.1	h6.sal.bam	other	4571695	4571695	0	+	1	0	116	219	1.0
CP008925.1	h6.sal.bam	other	4571696	4571696	0	+	1	1	117	221	1.0
CP008925.1	h6.sal.bam	other	4571697	4571697	0	+	0	0	117	221	0.0
CP008925.1	h6.sal.bam	other	4571698	4571698	0	+	1	0	114	223	1.0
CP008925.1	h6.sal.bam	other	4571699	4571699	0	+	0	0	111	224	0.0
CP008925.1	h6.sal.bam	other	4571700	4571700	0	+	1	5	112	226	1.0
CP008925.1	h6.sal.bam	other	4571701	4571701	0	+	1	1	110	221	1.0
CP008925.1	h6.sal.bam	other	4571702	4571702	0	+	2	2	111	236	2.0
CP008925.1	h6.sal.bam	other	4571703	4571703	0	+	1	0	111	234	1.0
CP008925.1	h6.sal.bam	other	4571704	4571704	0	+	1	0	105	236	1.0
CP008925.1	h6.sal.bam	other	4571705	4571705	0	+	1	0	104	236	1.0
CP008925.1	h6.sal.bam	other	4571706	4571706	0	+	0	2	104	236	0.0
CP008925.1	h6.sal.bam	GTTC	4571707	4571707	4571715	+	0	0	102	234	0.0
CP008925.1	h6.sal.bam	other	4571708	4571708	0	+	1	0	100	234	1.0
CP008925.1	h6.sal.bam	GTTC	4571709	4571709	4571715	+	2	1	101	239	2.0
CP008925.1	h6.sal.bam	other	4571710	4571710	0	+	0	1	100	239	0.0
CP008925.1	h6.sal.bam	other	4571711	4571711	0	+	0	0	99	239	0.0
CP008925.1	h6.sal.bam	other	4571712	4571712	0	+	1	0	98	241	1.0
CP008925.1	h6.sal.bam	other	4571713	4571713	0	+	1	2	99	241	1.0
CP008925.1	h6.sal.bam	other	4571714	4571714	0	+	4	1	95	239	4.0
CP008925.1	h6.sal.bam	other	4571715	4571715	0	+	2	4	97	238	2.0
CP008925.1	h6.sal.bam	other	4571716	4571716	0	+	0	1	97	234	0.0
CP008925.1	h6.sal.bam	other	4571717	4571717	0	+	1	0	95	234	1.0
CP008925.1	h6.sal.bam	other	4571718	4571718	0	+	0	0	94	235	0.0
CP008925.1	h6.sal.bam	other	4571719	4571719	0	+	1	0	94	235	1.0
CP008925.1	h6.sal.bam	other	4571720	4571720	0	+	0	0	94	235	0.0
CP008925.1	h6.sal.bam	other	4571721	4571721	0	+	0	0	88	236	0.0
CP008925.1	h6.sal.bam	other	4571722	4571722	0	+	1	1	81	238	1.0
CP008925.1	h6.sal.bam	other	4571723	4571723	0	+	0	1	81	237	0.0
CP008925.1	h6.sal.bam	GTTC	4571724	4571724	4571715	+	1	1	80	236	1.0
CP008925.1	h6.sal.bam	other	4571725	4571725	0	+	0	0	76	236	0.0
CP008925.1	h6.sal.bam	GTTC	4571726	4571726	4571715	+	1	1	76	236	1.0
CP008925.1	h6.sal.bam	other	4571727	4571727	0	+	0	0	76	235	0.0
CP008925.1	h6.sal.bam	other	4571728	4571728	0	+	0	4	75	237	0.0
CP008925.1	h6.sal.bam	other	4571729	4571729	0	+	0	1	74	233	0.0
CP008925.1	h6.sal.bam	other	4571730	4571730	0	+	0	1	72	234	0.0
CP008925.1	h6.sal.bam	other	4571731	4571731	0	+	0	1	68	234	0.0
CP008925.1	h6.sal.bam	other	4571732	4571732	0	+	1	0	67	236	1.0
CP008925.1	h6.sal.bam	other	4571733	4571733	0	+	0	1	63	237	0.0
CP008925.1	h6.sal.bam	other	4571734	4571734	0	+	0	0	63	236	0.0
CP008925.1	h6.sal.bam	other	4571735	4571735	0	+	0	0	63	237	0.0
CP008925.1	h6.sal.bam	other	4571736	4571736	0	+	0	0	63	238	0.0
CP008925.1	h6.sal.bam	other	4571737	4571737	0	+	1	1	62	238	1.0
CP008925.1	h6.sal.bam	other	4571738	4571738	0	+	2	0	59	237	2.0
CP008925.1	h6.sal.bam	other	4571739	4571739	0	+	1	1	60	237	1.0
CP008925.1	h6.sal.bam	other	4571740	4571740	0	+	0	0	60	238	0.0
CP008925.1	h6.sal.bam	other	4571741	4571741	0	+	1	1	61	238	1.0
CP008925.1	h6.sal.bam	other	4571742	4571742	0	+	2	3	63	237	2.0
CP008925.1	h6.sal.bam	other	4571743	4571743	0	+	1	0	64	235	1.0
CP008925.1	h6.sal.bam	other	4571744	4571744	0	+	5	3	69	235	5.0
CP008925.1	h6.sal.bam	other	4571745	4571745	0	+	2	2	71	232	2.0
CP008925.1	h6.sal.bam	other	4571746	4571746	0	+	0	0	66	230	0.0
CP008925.1	h6.sal.bam	other	4571747	4571747	0	+	0	0	66	230	0.0
CP008925.1	h6.sal.bam	other	4571748	4571748	0	+	1	0	67	233	1.0
CP008925.1	h6.sal.bam	other	4571749	4571749	0	+	1	0	68	235	1.0
CP008925.1	h6.sal.bam	other	4571750	4571750	0	+	0	0	67	235	0.0
CP008925.1	h6.sal.bam	other	4571751	4571751	0	+	1	2	68	237	1.0
CP008925.1	h6.sal.bam	other	4571752	4571752	0	+	1	0	66	236	1.0
CP008925.1	h6.sal.bam	other	4571753	4571753	0	+	0	1	62	237	0.0
CP008925.1	h6.sal.bam	other	4571754	4571754	0	+	5	3	67	240	5.0
CP008925.1	h6.sal.bam	other	4571755	4571755	0	+	2	0	69	236	2.0
CP008925.1	h6.sal.bam	other	4571756	4571756	0	+	1	0	70	239	1.0
CP008925.1	h6.sal.bam	other	4571757	4571757	0	+	1	2	67	239	1.0
CP008925.1	h6.sal.bam	other	4571758	4571758	0	+	0	0	66	238	0.0
CP008925.1	h6.sal.bam	GAAC	4571759	4571759	4571767	+	0	163	66	238	0.0
CP008925.1	h6.sal.bam	other	4571760	4571760	0	+	0	2	65	76	0.0
CP008925.1	h6.sal.bam	GAAC	4571761	4571761	4571767	+	152	0	214	74	152.0
CP008925.1	h6.sal.bam	other	4571762	4571762	0	+	3	0	216	74	3.0
CP008925.1	h6.sal.bam	other	4571763	4571763	0	+	3	2	218	75	3.0
CP008925.1	h6.sal.bam	other	4571764	4571764	0	+	5	1	222	73	5.0
CP008925.1	h6.sal.bam	other	4571765	4571765	0	+	0	1	222	72	0.0
CP008925.1	h6.sal.bam	other	4571766	4571766	0	+	2	3	220	74	2.0
CP008925.1	h6.sal.bam	other	4571767	4571767	0	+	5	0	225	71	5.0
CP008925.1	h6.sal.bam	other	4571768	4571768	0	+	8	0	233	71	8.0
CP008925.1	h6.sal.bam	other	4571769	4571769	0	+	0	1	232	72	0.0
CP008925.1	h6.sal.bam	other	4571770	4571770	0	+	3	2	235	71	3.0
CP008925.1	h6.sal.bam	other	4571771	4571771	0	+	1	0	235	70	1.0
CP008925.1	h6.sal.bam	other	4571772	4571772	0	+	0	0	233	71	0.0
CP008925.1	h6.sal.bam	other	4571773	4571773	0	+	1	0	234	72	1.0
CP008925.1	h6.sal.bam	other	4571774	4571774	0	+	1	2	235	79	1.0
CP008925.1	h6.sal.bam	other	4571775	4571775	0	+	2	0	237	78	2.0
CP008925.1	h6.sal.bam	GAAC	4571776	4571776	4571767	+	6	16	242	79	6.0
CP008925.1	h6.sal.bam	other	4571777	4571777	0	+	0	0	238	63	0.0
CP008925.1	h6.sal.bam	GAAC	4571778	4571778	4571767	+	28	2	266	63	28.0
CP008925.1	h6.sal.bam	other	4571779	4571779	0	+	0	2	265	67	0.0
CP008925.1	h6.sal.bam	other	4571780	4571780	0	+	1	0	266	66	1.0
CP008925.1	h6.sal.bam	other	4571781	4571781	0	+	0	1	266	66	0.0
CP008925.1	h6.sal.bam	other	4571782	4571782	0	+	0	0	266	66	0.0
CP008925.1	h6.sal.bam	other	4571783	4571783	0	+	3	0	268	68	3.0
CP008925.1	h6.sal.bam	other	4571784	4571784	0	+	0	1	266	68	0.0
CP008925.1	h6.sal.bam	other	4571785	4571785	0	+	4	2	269	70	4.0
CP008925.1	h6.sal.bam	other	4571786	4571786	0	+	0	2	269	71	0.0
CP008925.1	h6.sal.bam	other	4571787	4571787	0	+	3	0	272	70	3.0
CP008925.1	h6.sal.bam	other	4571788	4571788	0	+	3	1	273	72	3.0
CP008925.1	h6.sal.bam	other	4571789	4571789	0	+	0	0	270	72	0.0
CP008925.1	h6.sal.bam	other	4571790	4571790	0	+	4	0	272	72	4.0
CP008925.1	h6.sal.bam	other	4571791	4571791	0	+	1	0	273	72	1.0
CP008925.1	h6.sal.bam	other	4571792	4571792	0	+	0	1	272	77	0.0
CP008925.1	h6.sal.bam	other	4571793	4571793	0	+	0	0	272	76	0.0
CP008925.1	h6.sal.bam	other	4571794	4571794	0	+	1	0	272	78	1.0
CP008925.1	h6.sal.bam	other	4571795	4571795	0	+	0	1	271	79	0.0
CP008925.1	h6.sal.bam	other	4571796	4571796	0	+	5	2	276	79	5.0
CP008925.1	h6.sal.bam	other	4571797	4571797	0	+	0	0	276	77	0.0
CP008925.1	h6.sal.bam	other	4571798	4571798	0	+	2	0	278	77	2.0
CP008925.1	h6.sal.bam	other	4571799	4571799	0	+	0	1	277	81	0.0
CP008925.1	h6.sal.bam	other	4571800	4571800	0	+	0	0	276	82	0.0
CP008925.1	h6.sal.bam	other	4571801	4571801	0	+	0	1	276	83	0.0
CP008925.1	h6.sal.bam	other	4571802	4571802	0	+	0	1	276	82	0.0
CP008925.1	h6.sal.bam	other	4571803	4571803	0	+	0	1	276	81	0.0
CP008925.1	h6.sal.bam	other	4571804	4571804	0	+	0	0	276	81	0.0
CP008925.1	h6.sal.bam	other	4571805	4571805	0	+	1	1	277	81	1.0
CP008925.1	h6.sal.bam	other	4571806	4571806	0	+	2	3	279	80	2.0
CP008925.1	h6.sal.bam	other	4571807	4571807	0	+	0	1	278	78	0.0
CP008925.1	h6.sal.bam	other	4571808	4571808	0	+	1	0	279	77	1.0
CP008925.1	h6.sal.bam	other	4571809	4571809	0	+	2	1	281	79	2.0
CP008925.1	h6.sal.bam	other	4571810	4571810	0	+	2	1	283	81	2.0
CP008925.1	h6.sal.bam	other	4571811	4571811	0	+	0	0	282	80	0.0
CP008925.1	h6.sal.bam	other	4571812	4571812	0	+	0	0	279	83	0.0
CP008925.1	h6.sal.bam	other	4571813	4571813	0	+	1	0	279	83	1.0
CP008925.1	h6.sal.bam	other	4571814	4571814	0	+	0	2	279	87	0.0
CP008925.1	h6.sal.bam	other	4571815	4571815	0	+	1	0	280	87	1.0
CP008925.1	h6.sal.bam	other	4571816	4571816	0	+	0	0	279	89	0.0
CP008925.1	h6.sal.bam	other	4571817	4571817	0	+	0	1	277	90	0.0
CP008925.1	h6.sal.bam	other	4571818	4571818	0	+	1	0	276	92	1.0
CP008925.1	h6.sal.bam	other	4571819	4571819	0	+	0	0	272	92	0.0
CP008925.1	h6.sal.bam	other	4571820	4571820	0	+	1	1	271	92	1.0
CP008925.1	h6.sal.bam	other	4571821	4571821	0	+	3	1	274	94	3.0
CP008925.1	h6.sal.bam	other	4571822	4571822	0	+	0	1	274	93	0.0
CP008925.1	h6.sal.bam	other	4571823	4571823	0	+	0	2	273	94	0.0
CP008925.1	h6.sal.bam	other	4571824	4571824	0	+	0	0	272	94	0.0
CP008925.1	h6.sal.bam	other	4571825	4571825	0	+	3	2	274	96	3.0
CP008925.1	h6.sal.bam	other	4571826	4571826	0	+	4	2	277	94	4.0
CP008925.1	h6.sal.bam	other	4571827	4571827	0	+	2	0	277	93	2.0
CP008925.1	h6.sal.bam	other	4571828	4571828	0	+	2	4	279	95	2.0
CP008925.1	h6.sal.bam	other	4571829	4571829	0	+	0	2	274	92	0.0
CP008925.1	h6.sal.bam	other	4571830	4571830	0	+	1	0	273	90	1.0
CP008925.1	h6.sal.bam	other	4571831	4571831	0	+	2	0	274	94	2.0
CP008925.1	h6.sal.bam	other	4571832	4571832	0	+	1	1	274	96	1.0
CP008925.1	h6.sal.bam	other	4571833	4571833	0	+	2	0	276	98	2.0
CP008925.1	h6.sal.bam	other	4571834	4571834	0	+	0	1	276	100	0.0
CP008925.1	h6.sal.bam	other	4571835	4571835	0	+	1	0	127	103	1.0
CP008925.1	h6.sal.bam	other	4571836	4571836	0	+	1	0	128	103	1.0
CP008925.1	h6.sal.bam	other	4571837	4571837	0	+	1	1	127	105	1.0
CP008925.1	h6.sal.bam	other	4571838	4571838	0	+	2	0	126	106	2.0
CP008925.1	h6.sal.bam	other	4571839	4571839	0	+	2	3	123	111	2.0
CP008925.1	h6.sal.bam	other	4571840	4571840	0	+	2	0	125	109	2.0
CP008925.1	h6.sal.bam	other	4571841	4571841	0	+	2	1	125	111	2.0
CP008925.1	h6.sal.bam	other	4571842	4571842	0	+	1	0	121	110	1.0
CP008925.1	h6.sal.bam	other	4571843	4571843	0	+	1	0	114	110	1.0
CP008925.1	h6.sal.bam	other	4571844	4571844	0	+	3	0	116	110	3.0
CP008925.1	h6.sal.bam	other	4571845	4571845	0	+	3	1	115	110	3.0
CP008925.1	h6.sal.bam	other	4571846	4571846	0	+	3	1	118	109	3.0
CP008925.1	h6.sal.bam	other	4571847	4571847	0	+	1	3	119	108	1.0
CP008925.1	h6.sal.bam	other	4571848	4571848	0	+	0	5	118	106	0.0
CP008925.1	h6.sal.bam	other	4571849	4571849	0	+	0	1	117	101	0.0
CP008925.1	h6.sal.bam	other	4571850	4571850	0	+	0	1	115	100	0.0
CP008925.1	h6.sal.bam	other	4571851	4571851	0	+	0	0	109	101	0.0
CP008925.1	h6.sal.bam	other	4571852	4571852	0	+	1	4	110	101	1.0
CP008925.1	h6.sal.bam	other	4571853	4571853	0	+	3	4	86	98	3.0
CP008925.1	h6.sal.bam	other	4571854	4571854	0	+	1	0	87	94	1.0
CP008925.1	h6.sal.bam	other	4571855	4571855	0	+	3	0	89	97	3.0
CP008925.1	h6.sal.bam	other	4571856	4571856	0	+	1	1	87	100	1.0
CP008925.1	h6.sal.bam	other	4571857	4571857	0	+	2	2	89	103	2.0
CP008925.1	h6.sal.bam	other	4571858	4571858	0	+	1	2	90	102	1.0
CP008925.1	h6.sal.bam	other	4571859	4571859	0	+	0	0	90	100	0.0
CP008925.1	h6.sal.bam	other	4571860	4571860	0	+	9	3	95	103	9.0
CP008925.1	h6.sal.bam	other	4571861	4571861	0	+	0	1	95	100	0.0
CP008925.1	h6.sal.bam	other	4571862	4571862	0	+	0	2	89	106	0.0
CP008925.1	h6.sal.bam	other	4571863	4571863	0	+	0	1	89	105	0.0
CP008925.1	h6.sal.bam	other	4571864	4571864	0	+	3	1	92	106	3.0
CP008925.1	h6.sal.bam	other	4571865	4571865	0	+	2	4	90	107	2.0
CP008925.1	h6.sal.bam	other	4571866	4571866	0	+	2	0	91	104	2.0
CP008925.1	h6.sal.bam	other	4571867	4571867	0	+	1	3	92	104	1.0
CP008925.1	h6.sal.bam	other	4571868	4571868	0	+	0	1	86	105	0.0
CP008925.1	h6.sal.bam	other	4571869	4571869	0	+	0	0	86	108	0.0
CP008925.1	h6.sal.bam	other	4571870	4571870	0	+	1	2	87	111	1.0
CP008925.1	h6.sal.bam	other	4571871	4571871	0	+	2	2	89	110	2.0
CP008925.1	h6.sal.bam	other	4571872	4571872	0	+	4	1	93	111	4.0
CP008925.1	h6.sal.bam	other	4571873	4571873	0	+	2	0	93	110	2.0
CP008925.1	h6.sal.bam	other	4571874	4571874	0	+	3	2	96	110	3.0
CP008925.1	h6.sal.bam	other	4571875	4571875	0	+	1	1	97	110	1.0
CP008925.1	h6.sal.bam	other	4571876	4571876	0	+	0	0	97	110	0.0
CP008925.1	h6.sal.bam	other	4571877	4571877	0	+	2	0	99	111	2.0
CP008925.1	h6.sal.bam	other	4571878	4571878	0	+	0	1	99	112	0.0
CP008925.1	h6.sal.bam	other	4571879	4571879	0	+	5	0	103	111	5.0
CP008925.1	h6.sal.bam	other	4571880	4571880	0	+	4	0	107	111	4.0
CP008925.1	h6.sal.bam	other	4571881	4571881	0	+	2	1	107	116	2.0
CP008925.1	h6.sal.bam	other	4571882	4571882	0	+	0	0	103	119	0.0
CP008925.1	h6.sal.bam	other	4571883	4571883	0	+	0	3	103	123	0.0
CP008925.1	h6.sal.bam	other	4571884	4571884	0	+	1	2	104	120	1.0
CP008925.1	h6.sal.bam	other	4571885	4571885	0	+	3	0	105	121	3.0
CP008925.1	h6.sal.bam	other	4571886	4571886	0	+	1	3	106	122	1.0
CP008925.1	h6.sal.bam	other	4571887	4571887	0	+	1	0	107	120	1.0
CP008925.1	h6.sal.bam	other	4571888	4571888	0	+	2	5	109	120	2.0
CP008925.1	h6.sal.bam	other	4571889	4571889	0	+	0	1	109	115	0.0
CP008925.1	h6.sal.bam	other	4571890	4571890	0	+	3	2	111	115	3.0
CP008925.1	h6.sal.bam	other	4571891	4571891	0	+	3	1	114	114	3.0
CP008925.1	h6.sal.bam	other	4571892	4571892	0	+	2	3	115	118	2.0
CP008925.1	h6.sal.bam	other	4571893	4571893	0	+	0	1	115	115	0.0
CP008925.1	h6.sal.bam	other	4571894	4571894	0	+	7	1	122	116	7.0
CP008925.1	h6.sal.bam	other	4571895	4571895	0	+	1	1	119	116	1.0
CP008925.1	h6.sal.bam	other	4571896	4571896	0	+	2	2	121	116	2.0
CP008925.1	h6.sal.bam	other	4571897	4571897	0	+	1	1	122	114	1.0
CP008925.1	h6.sal.bam	other	4571898	4571898	0	+	0	1	122	114	0.0
CP008925.1	h6.sal.bam	other	4571899	4571899	0	+	0	2	115	113	0.0
CP008925.1	h6.sal.bam	other	4571900	4571900	0	+	0	0	115	112	0.0
CP008925.1	h6.sal.bam	other	4571901	4571901	0	+	5	1	120	114	5.0
CP008925.1	h6.sal.bam	other	4571902	4571902	0	+	0	2	116	116	0.0
CP008925.1	h6.sal.bam	other	4571903	4571903	0	+	4	2	120	114	4.0
CP008925.1	h6.sal.bam	other	4571904	4571904	0	+	0	2	120	112	0.0
CP008925.1	h6.sal.bam	other	4571905	4571905	0	+	1	1	120	110	1.0
CP008925.1	h6.sal.bam	other	4571906	4571906	0	+	1	2	119	109	1.0
CP008925.1	h6.sal.bam	other	4571907	4571907	0	+	1	3	119	113	1.0
CP008925.1	h6.sal.bam	other	4571908	4571908	0	+	1	2	118	110	1.0
CP008925.1	h6.sal.bam	other	4571909	4571909	0	+	2	4	120	112	2.0
CP008925.1	h6.sal.bam	other	4571910	4571910	0	+	2	1	121	109	2.0
CP008925.1	h6.sal.bam	other	4571911	4571911	0	+	2	2	122	108	1.3333333333333333
CP008925.1	h6.sal.bam	other	4571912	4571912	0	+	5	2	123	106	2.5
CP008925.1	h6.sal.bam	other	4571913	4571913	0	+	0	4	122	107	0.0
CP008925.1	h6.sal.bam	other	4571914	4571914	0	+	1	1	120	106	0.5
CP008925.1	h6.sal.bam	other	4571915	4571915	0	+	4	1	119	107	2.0
CP008925.1	h6.sal.bam	other	4571916	4571916	0	+	1	0	120	106	0.6666666666666666
CP008925.1	h6.sal.bam	other	4571917	4571917	0	+	2	0	121	106	1.3333333333333333
CP008925.1	h6.sal.bam	other	4571918	4571918	0	+	1	0	121	107	0.6666666666666666
CP008925.1	h6.sal.bam	other	4571919	4571919	0	+	3	0	122	110	2.0
CP008925.1	h6.sal.bam	other	4571920	4571920	0	+	0	0	120	111	0.0
CP008925.1	h6.sal.bam	other	4571921	4571921	0	+	0	0	117	111	0.0
CP008925.1	h6.sal.bam	other	4571922	4571922	0	+	0	1	117	111	0.0
CP008925.1	h6.sal.bam	other	4571923	4571923	0	+	1	0	118	118	0.6666666666666666
CP008925.1	h6.sal.bam	other	4571924	4571924	0	+	4	0	122	119	4.0
CP008925.1	h6.sal.bam	other	4571925	4571925	0	+	1	2	123	119	0.6666666666666666
CP008925.1	h6.sal.bam	other	4571926	4571926	0	+	3	0	125	119	1.5
CP008925.1	h6.sal.bam	other	4571927	4571927	0	+	4	1	125	121	2.0
CP008925.1	h6.sal.bam	other	4571928	4571928	0	+	0	0	125	120	0.0
CP008925.1	h6.sal.bam	other	4571929	4571929	0	+	3	3	123	124	1.5
CP008925.1	h6.sal.bam	other	4571930	4571930	0	+	2	6	125	121	1.0
CP008925.1	h6.sal.bam	other	4571931	4571931	0	+	5	1	130	117	2.5
CP008925.1	h6.sal.bam	other	4571932	4571932	0	+	2	1	130	116	1.0
CP008925.1	h6.sal.bam	other	4571933	4571933	0	+	0	0	129	115	0.0
CP008925.1	h6.sal.bam	other	4571934	4571934	0	+	4	3	133	119	2.0
CP008925.1	h6.sal.bam	other	4571935	4571935	0	+	1	3	125	117	0.5
CP008925.1	h6.sal.bam	other	4571936	4571936	0	+	2	4	127	115	1.0
CP008925.1	h6.sal.bam	other	4571937	4571937	0	+	1	1	128	113	0.5
CP008925.1	h6.sal.bam	other	4571938	4571938	0	+	4	2	132	114	2.0
CP008925.1	h6.sal.bam	other	4571939	4571939	0	+	1	2	130	115	0.5
CP008925.1	h6.sal.bam	other	4571940	4571940	0	+	0	1	128	115	0.0
CP008925.1	h6.sal.bam	other	4571941	4571941	0	+	2	0	128	114	1.0
CP008925.1	h6.sal.bam	other	4571942	4571942	0	+	1	5	128	114	0.5
CP008925.1	h6.sal.bam	other	4571943	4571943	0	+	0	3	128	116	0.0
CP008925.1	h6.sal.bam	other	4571944	4571944	0	+	2	4	130	114	1.0
CP008925.1	h6.sal.bam	other	4571945	4571945	0	+	2	1	130	111	1.0
CP008925.1	h6.sal.bam	other	4571946	4571946	0	+	2	2	132	112	1.3333333333333333
CP008925.1	h6.sal.bam	other	4571947	4571947	0	+	3	0	129	111	2.0
CP008925.1	h6.sal.bam	other	4571948	4571948	0	+	2	0	130	111	1.3333333333333333
CP008925.1	h6.sal.bam	other	4571949	4571949	0	+	2	2	127	111	1.0
CP008925.1	h6.sal.bam	other	4571950	4571950	0	+	0	2	127	115	0.0
CP008925.1	h6.sal.bam	other	4571951	4571951	0	+	1	1	127	115	0.5
CP008925.1	h6.sal.bam	other	4571952	4571952	0	+	1	1	127	114	0.5
CP008925.1	h6.sal.bam	other	4571953	4571953	0	+	5	0	127	114	3.3333333333333335
CP008925.1	h6.sal.bam	other	4571954	4571954	0	+	0	4	127	114	0.0
CP008925.1	h6.sal.bam	other	4571955	4571955	0	+	1	1	125	112	0.5
CP008925.1	h6.sal.bam	other	4571956	4571956	0	+	0	4	123	112	0.0
CP008925.1	h6.sal.bam	other	4571957	4571957	0	+	5	4	127	108	2.5
CP008925.1	h6.sal.bam	other	4571958	4571958	0	+	2	0	129	110	1.0
CP008925.1	h6.sal.bam	other	4571959	4571959	0	+	4	3	132	117	2.0
CP008925.1	h6.sal.bam	other	4571960	4571960	0	+	5	1	135	117	2.5
CP008925.1	h6.sal.bam	other	4571961	4571961	0	+	2	0	137	117	1.3333333333333333
CP008925.1	h6.sal.bam	other	4571962	4571962	0	+	2	0	138	120	2.0
CP008925.1	h6.sal.bam	other	4571963	4571963	0	+	2	0	138	124	1.3333333333333333
CP008925.1	h6.sal.bam	other	4571964	4571964	0	+	3	1	138	130	2.0
CP008925.1	h6.sal.bam	other	4571965	4571965	0	+	1	1	135	131	0.6666666666666666
CP008925.1	h6.sal.bam	other	4571966	4571966	0	+	1	5	134	136	0.6666666666666666
CP008925.1	h6.sal.bam	other	4571967	4571967	0	+	1	1	135	131	0.6666666666666666
CP008925.1	h6.sal.bam	other	4571968	4571968	0	+	0	1	135	132	0.0
CP008925.1	h6.sal.bam	other	4571969	4571969	0	+	1	1	130	135	0.6666666666666666
CP008925.1	h6.sal.bam	other	4571970	4571970	0	+	2	1	128	139	1.0
CP008925.1	h6.sal.bam	other	4571971	4571971	0	+	2	1	130	138	1.0
CP008925.1	h6.sal.bam	other	4571972	4571972	0	+	0	0	130	141	0.0
CP008925.1	h6.sal.bam	other	4571973	4571973	0	+	2	0	132	142	1.0
CP008925.1	h6.sal.bam	other	4571974	4571974	0	+	0	2	132	146	0.0
CP008925.1	h6.sal.bam	other	4571975	4571975	0	+	3	2	131	145	1.5
CP008925.1	h6.sal.bam	other	4571976	4571976	0	+	4	3	135	143	2.6666666666666665
CP008925.1	h6.sal.bam	other	4571977	4571977	0	+	3	2	138	140	2.0
CP008925.1	h6.sal.bam	other	4571978	4571978	0	+	4	1	137	141	2.6666666666666665
CP008925.1	h6.sal.bam	other	4571979	4571979	0	+	2	0	139	140	2.0
CP008925.1	h6.sal.bam	other	4571980	4571980	0	+	2	1	139	141	2.0
CP008925.1	h6.sal.bam	other	4571981	4571981	0	+	0	1	139	140	0.0
CP008925.1	h6.sal.bam	other	4571982	4571982	0	+	3	2	141	140	3.0
CP008925.1	h6.sal.bam	other	4571983	4571983	0	+	1	2	140	138	1.0
CP008925.1	h6.sal.bam	other	4571984	4571984	0	+	1	1	140	137	1.0
CP008925.1	h6.sal.bam	other	4571985	4571985	0	+	1	0	140	139	1.0
CP008925.1	h6.sal.bam	other	4571986	4571986	0	+	3	2	141	140	3.0
CP008925.1	h6.sal.bam	other	4571987	4571987	0	+	3	2	138	142	3.0
CP008925.1	h6.sal.bam	other	4571988	4571988	0	+	0	2	138	142	0.0
CP008925.1	h6.sal.bam	other	4571989	4571989	0	+	2	2	140	143	2.0
CP008925.1	h6.sal.bam	other	4571990	4571990	0	+	0	0	133	146	0.0
CP008925.1	h6.sal.bam	other	4571991	4571991	0	+	0	1	133	151	0.0
CP008925.1	h6.sal.bam	other	4571992	4571992	0	+	2	3	135	154	2.0
CP008925.1	h6.sal.bam	other	4571993	4571993	0	+	1	1	132	154	1.0
CP008925.1	h6.sal.bam	other	4571994	4571994	0	+	2	4	134	153	2.0
CP008925.1	h6.sal.bam	other	4571995	4571995	0	+	1	1	135	155	1.0
CP008925.1	h6.sal.bam	other	4571996	4571996	0	+	0	0	135	156	0.0
CP008925.1	h6.sal.bam	other	4571997	4571997	0	+	0	3	135	156	0.0
CP008925.1	h6.sal.bam	other	4571998	4571998	0	+	1	1	135	153	1.0
CP008925.1	h6.sal.bam	other	4571999	4571999	0	+	2	1	132	153	2.0
CP008925.1	h6.sal.bam	other	4572000	4572000	0	+	2	1	133	159	2.0
CP008925.1	h6.sal.bam	other	4572001	4572001	0	+	0	2	130	159	0.0
CP008925.1	h6.sal.bam	other	4572002	4572002	0	+	1	1	127	157	1.0
CP008925.1	h6.sal.bam	other	4572003	4572003	0	+	1	3	128	161	1.0
CP008925.1	h6.sal.bam	other	4572004	4572004	0	+	2	0	128	162	2.0
CP008925.1	h6.sal.bam	other	4572005	4572005	0	+	1	2	127	164	1.0
CP008925.1	h6.sal.bam	other	4572006	4572006	0	+	1	0	121	164	1.0
CP008925.1	h6.sal.bam	other	4572007	4572007	0	+	1	4	122	167	1.0
CP008925.1	h6.sal.bam	other	4572008	4572008	0	+	2	1	124	163	2.0
CP008925.1	h6.sal.bam	other	4572009	4572009	0	+	0	0	120	162	0.0
CP008925.1	h6.sal.bam	other	4572010	4572010	0	+	3	1	120	164	3.0
CP008925.1	h6.sal.bam	other	4572011	4572011	0	+	0	2	119	164	0.0
CP008925.1	h6.sal.bam	other	4572012	4572012	0	+	0	2	115	165	0.0
CP008925.1	h6.sal.bam	other	4572013	4572013	0	+	5	3	120	164	5.0
CP008925.1	h6.sal.bam	other	4572014	4572014	0	+	1	2	120	163	1.0
CP008925.1	h6.sal.bam	other	4572015	4572015	0	+	4	1	124	168	4.0
CP008925.1	h6.sal.bam	other	4572016	4572016	0	+	1	0	123	167	1.0
CP008925.1	h6.sal.bam	other	4572017	4572017	0	+	3	6	125	168	3.0
CP008925.1	h6.sal.bam	other	4572018	4572018	0	+	1	1	125	163	1.0
CP008925.1	h6.sal.bam	other	4572019	4572019	0	+	2	1	125	162	2.0
CP008925.1	h6.sal.bam	other	4572020	4572020	0	+	3	2	126	161	3.0
CP008925.1	h6.sal.bam	other	4572021	4572021	0	+	1	1	124	159	1.0
CP008925.1	h6.sal.bam	other	4572022	4572022	0	+	0	7	123	163	0.0
CP008925.1	h6.sal.bam	other	4572023	4572023	0	+	1	1	122	158	1.0
CP008925.1	h6.sal.bam	other	4572024	4572024	0	+	1	0	120	157	1.0
CP008925.1	h6.sal.bam	other	4572025	4572025	0	+	3	2	123	157	3.0
CP008925.1	h6.sal.bam	other	4572026	4572026	0	+	1	0	122	155	1.0
CP008925.1	h6.sal.bam	other	4572027	4572027	0	+	3	1	125	155	3.0
CP008925.1	h6.sal.bam	other	4572028	4572028	0	+	0	1	121	158	0.0
CP008925.1	h6.sal.bam	other	4572029	4572029	0	+	1	1	121	157	1.0
CP008925.1	h6.sal.bam	other	4572030	4572030	0	+	0	1	120	159	0.0
CP008925.1	h6.sal.bam	other	4572031	4572031	0	+	1	1	120	164	1.0
CP008925.1	h6.sal.bam	other	4572032	4572032	0	+	1	6	110	163	1.0
CP008925.1	h6.sal.bam	other	4572033	4572033	0	+	2	9	112	161	2.0
CP008925.1	h6.sal.bam	other	4572034	4572034	0	+	2	2	114	154	2.0
CP008925.1	h6.sal.bam	other	4572035	4572035	0	+	1	1	110	154	1.0
CP008925.1	h6.sal.bam	other	4572036	4572036	0	+	2	1	110	156	2.0
CP008925.1	h6.sal.bam	other	4572037	4572037	0	+	4	4	112	156	4.0
CP008925.1	h6.sal.bam	other	4572038	4572038	0	+	1	6	111	153	1.0
CP008925.1	h6.sal.bam	other	4572039	4572039	0	+	2	2	110	147	2.0
CP008925.1	h6.sal.bam	other	4572040	4572040	0	+	1	6	110	148	1.0
CP008925.1	h6.sal.bam	other	4572041	4572041	0	+	4	0	113	142	4.0
CP008925.1	h6.sal.bam	other	4572042	4572042	0	+	0	4	113	142	0.0
CP008925.1	h6.sal.bam	other	4572043	4572043	0	+	3	1	116	138	3.0
CP008925.1	h6.sal.bam	other	4572044	4572044	0	+	1	4	116	137	1.0
CP008925.1	h6.sal.bam	other	4572045	4572045	0	+	2	0	116	136	2.0
CP008925.1	h6.sal.bam	other	4572046	4572046	0	+	2	6	116	140	2.0
CP008925.1	h6.sal.bam	other	4572047	4572047	0	+	0	0	114	135	0.0
CP008925.1	h6.sal.bam	other	4572048	4572048	0	+	3	3	117	135	3.0
CP008925.1	h6.sal.bam	other	4572049	4572049	0	+	0	1	117	132	0.0
CP008925.1	h6.sal.bam	other	4572050	4572050	0	+	1	0	115	136	1.0
CP008925.1	h6.sal.bam	other	4572051	4572051	0	+	3	1	114	136	3.0
CP008925.1	h6.sal.bam	other	4572052	4572052	0	+	2	2	109	137	2.0
CP008925.1	h6.sal.bam	other	4572053	4572053	0	+	0	0	109	135	0.0
CP008925.1	h6.sal.bam	other	4572054	4572054	0	+	1	1	108	137	1.0
CP008925.1	h6.sal.bam	other	4572055	4572055	0	+	1	1	108	138	1.0
CP008925.1	h6.sal.bam	other	4572056	4572056	0	+	0	0	108	137	0.0
CP008925.1	h6.sal.bam	other	4572057	4572057	0	+	1	0	106	139	0.6666666666666666
CP008925.1	h6.sal.bam	other	4572058	4572058	0	+	2	1	107	140	2.0
CP008925.1	h6.sal.bam	other	4572059	4572059	0	+	2	3	108	140	1.3333333333333333
CP008925.1	h6.sal.bam	other	4572060	4572060	0	+	5	1	109	139	3.3333333333333335
CP008925.1	h6.sal.bam	other	4572061	4572061	0	+	3	4	112	138	2.0
CP008925.1	h6.sal.bam	other	4572062	4572062	0	+	0	2	109	139	0.0
CP008925.1	h6.sal.bam	other	4572063	4572063	0	+	0	4	109	140	0.0
CP008925.1	h6.sal.bam	other	4572064	4572064	0	+	1	5	108	138	0.6666666666666666
CP008925.1	h6.sal.bam	other	4572065	4572065	0	+	3	5	111	133	2.0
CP008925.1	h6.sal.bam	other	4572066	4572066	0	+	3	4	114	132	2.0
CP008925.1	h6.sal.bam	other	4572067	4572067	0	+	0	3	112	132	0.0
CP008925.1	h6.sal.bam	other	4572068	4572068	0	+	1	6	111	130	0.6666666666666666
CP008925.1	h6.sal.bam	other	4572069	4572069	0	+	5	2	114	127	3.3333333333333335
CP008925.1	h6.sal.bam	other	4572070	4572070	0	+	2	0	115	127	2.0
CP008925.1	h6.sal.bam	other	4572071	4572071	0	+	4	0	119	129	4.0
CP008925.1	h6.sal.bam	other	4572072	4572072	0	+	1	5	118	129	0.6666666666666666
CP008925.1	h6.sal.bam	other	4572073	4572073	0	+	0	2	118	126	0.0
CP008925.1	h6.sal.bam	other	4572074	4572074	0	+	1	0	119	124	0.5
CP008925.1	h6.sal.bam	other	4572075	4572075	0	+	3	2	120	126	2.0
CP008925.1	h6.sal.bam	other	4572076	4572076	0	+	1	2	120	128	0.5
CP008925.1	h6.sal.bam	other	4572077	4572077	0	+	4	5	124	127	2.6666666666666665
CP008925.1	h6.sal.bam	other	4572078	4572078	0	+	3	4	124	125	1.5
CP008925.1	h6.sal.bam	other	4572079	4572079	0	+	3	2	127	123	1.5
CP008925.1	h6.sal.bam	other	4572080	4572080	0	+	4	1	130	122	2.0
CP008925.1	h6.sal.bam	other	4572081	4572081	0	+	1	3	130	123	0.5
CP008925.1	h6.sal.bam	other	4572082	4572082	0	+	1	0	128	121	0.5
CP008925.1	h6.sal.bam	other	4572083	4572083	0	+	1	2	129	122	0.5
CP008925.1	h6.sal.bam	other	4572084	4572084	0	+	2	0	128	121	1.0
CP008925.1	h6.sal.bam	other	4572085	4572085	0	+	1	0	129	121	0.5
CP008925.1	h6.sal.bam	other	4572086	4572086	0	+	3	3	132	122	1.5
CP008925.1	h6.sal.bam	other	4572087	4572087	0	+	3	1	134	119	1.5
CP008925.1	h6.sal.bam	other	4572088	4572088	0	+	2	1	131	118	1.0
CP008925.1	h6.sal.bam	other	4572089	4572089	0	+	1	7	132	119	0.6666666666666666
CP008925.1	h6.sal.bam	other	4572090	4572090	0	+	3	1	131	113	1.5
CP008925.1	h6.sal.bam	other	4572091	4572091	0	+	3	0	133	112	1.5
CP008925.1	h6.sal.bam	other	4572092	4572092	0	+	0	1	129	112	0.0
CP008925.1	h6.sal.bam	other	4572093	4572093	0	+	0	0	129	119	0.0
CP008925.1	h6.sal.bam	other	4572094	4572094	0	+	1	3	128	119	0.5
CP008925.1	h6.sal.bam	other	4572095	4572095	0	+	2	1	127	116	1.0
CP008925.1	h6.sal.bam	other	4572096	4572096	0	+	2	1	128	115	1.0
CP008925.1	h6.sal.bam	other	4572097	4572097	0	+	6	2	134	121	3.0
CP008925.1	h6.sal.bam	other	4572098	4572098	0	+	1	0	133	120	0.5
CP008925.1	h6.sal.bam	other	4572099	4572099	0	+	0	0	129	120	0.0
CP008925.1	h6.sal.bam	other	4572100	4572100	0	+	2	0	131	120	1.0
CP008925.1	h6.sal.bam	other	4572101	4572101	0	+	2	1	133	120	1.0
CP008925.1	h6.sal.bam	other	4572102	4572102	0	+	7	3	137	121	4.666666666666667
CP008925.1	h6.sal.bam	other	4572103	4572103	0	+	2	3	138	120	1.3333333333333333
CP008925.1	h6.sal.bam	other	4572104	4572104	0	+	0	1	138	117	0.0
CP008925.1	h6.sal.bam	other	4572105	4572105	0	+	2	5	140	119	1.3333333333333333
CP008925.1	h6.sal.bam	other	4572106	4572106	0	+	2	2	141	114	1.0
CP008925.1	h6.sal.bam	other	4572107	4572107	0	+	0	2	140	114	0.0
CP008925.1	h6.sal.bam	other	4572108	4572108	0	+	1	2	139	113	0.5
CP008925.1	h6.sal.bam	other	4572109	4572109	0	+	3	3	140	111	1.5
CP008925.1	h6.sal.bam	other	4572110	4572110	0	+	3	2	141	108	1.5
CP008925.1	h6.sal.bam	other	4572111	4572111	0	+	1	1	141	106	0.6666666666666666
CP008925.1	h6.sal.bam	other	4572112	4572112	0	+	1	1	138	105	0.5
CP008925.1	h6.sal.bam	other	4572113	4572113	0	+	2	2	137	111	1.0
CP008925.1	h6.sal.bam	other	4572114	4572114	0	+	0	3	137	110	0.0
CP008925.1	h6.sal.bam	other	4572115	4572115	0	+	3	1	137	110	1.5
CP008925.1	h6.sal.bam	other	4572116	4572116	0	+	1	0	136	111	0.5
CP008925.1	h6.sal.bam	other	4572117	4572117	0	+	0	0	136	111	0.0
CP008925.1	h6.sal.bam	other	4572118	4572118	0	+	5	0	135	112	2.5
CP008925.1	h6.sal.bam	other	4572119	4572119	0	+	2	0	137	112	1.0
CP008925.1	h6.sal.bam	other	4572120	4572120	0	+	0	4	137	112	0.0
CP008925.1	h6.sal.bam	other	4572121	4572121	0	+	1	1	136	110	0.6666666666666666
CP008925.1	h6.sal.bam	other	4572122	4572122	0	+	2	1	138	109	1.0
CP008925.1	h6.sal.bam	other	4572123	4572123	0	+	1	2	136	109	0.5
CP008925.1	h6.sal.bam	other	4572124	4572124	0	+	5	2	141	108	2.5
CP008925.1	h6.sal.bam	other	4572125	4572125	0	+	1	0	137	108	0.5
CP008925.1	h6.sal.bam	other	4572126	4572126	0	+	2	2	139	108	1.0
CP008925.1	h6.sal.bam	other	4572127	4572127	0	+	1	3	139	107	0.5
CP008925.1	h6.sal.bam	other	4572128	4572128	0	+	2	1	141	104	1.0
CP008925.1	h6.sal.bam	other	4572129	4572129	0	+	2	2	142	105	1.0
CP008925.1	h6.sal.bam	other	4572130	4572130	0	+	1	1	142	108	0.5
CP008925.1	h6.sal.bam	other	4572131	4572131	0	+	1	1	140	107	0.5
CP008925.1	h6.sal.bam	other	4572132	4572132	0	+	1	1	141	109	0.5
CP008925.1	h6.sal.bam	other	4572133	4572133	0	+	2	2	143	108	1.0
CP008925.1	h6.sal.bam	other	4572134	4572134	0	+	4	2	145	108	2.0
CP008925.1	h6.sal.bam	other	4572135	4572135	0	+	0	1	140	106	0.0
CP008925.1	h6.sal.bam	other	4572136	4572136	0	+	5	2	142	111	3.3333333333333335
CP008925.1	h6.sal.bam	other	4572137	4572137	0	+	0	3	142	109	0.0
CP008925.1	h6.sal.bam	other	4572138	4572138	0	+	1	3	143	112	1.0
CP008925.1	h6.sal.bam	other	4572139	4572139	0	+	0	0	142	111	0.0
CP008925.1	h6.sal.bam	other	4572140	4572140	0	+	2	5	140	116	2.0
CP008925.1	h6.sal.bam	other	4572141	4572141	0	+	2	3	138	112	2.0
CP008925.1	h6.sal.bam	other	4572142	4572142	0	+	1	0	137	112	1.0
CP008925.1	h6.sal.bam	other	4572143	4572143	0	+	2	3	139	113	2.0
CP008925.1	h6.sal.bam	other	4572144	4572144	0	+	5	2	139	111	5.0
CP008925.1	h6.sal.bam	other	4572145	4572145	0	+	5	2	142	109	5.0
CP008925.1	h6.sal.bam	other	4572146	4572146	0	+	1	1	139	107	1.0
CP008925.1	h6.sal.bam	other	4572147	4572147	0	+	2	1	140	111	2.0
CP008925.1	h6.sal.bam	other	4572148	4572148	0	+	4	0	143	112	4.0
CP008925.1	h6.sal.bam	other	4572149	4572149	0	+	1	2	144	112	1.0
CP008925.1	h6.sal.bam	other	4572150	4572150	0	+	1	4	142	110	1.0
CP008925.1	h6.sal.bam	other	4572151	4572151	0	+	1	3	141	110	1.0
CP008925.1	h6.sal.bam	other	4572152	4572152	0	+	1	1	137	107	1.0
CP008925.1	h6.sal.bam	other	4572153	4572153	0	+	0	2	134	106	0.0
CP008925.1	h6.sal.bam	other	4572154	4572154	0	+	1	1	131	112	1.0
CP008925.1	h6.sal.bam	other	4572155	4572155	0	+	0	2	128	115	0.0
CP008925.1	h6.sal.bam	other	4572156	4572156	0	+	2	1	129	113	2.0
CP008925.1	h6.sal.bam	other	4572157	4572157	0	+	8	1	136	115	8.0
CP008925.1	h6.sal.bam	other	4572158	4572158	0	+	1	1	136	114	1.0
CP008925.1	h6.sal.bam	other	4572159	4572159	0	+	4	0	137	114	4.0
CP008925.1	h6.sal.bam	other	4572160	4572160	0	+	3	1	137	114	3.0
CP008925.1	h6.sal.bam	other	4572161	4572161	0	+	1	0	135	115	1.0
CP008925.1	h6.sal.bam	other	4572162	4572162	0	+	2	0	132	116	2.0
CP008925.1	h6.sal.bam	other	4572163	4572163	0	+	2	2	134	117	2.0
CP008925.1	h6.sal.bam	other	4572164	4572164	0	+	3	1	135	115	3.0
CP008925.1	h6.sal.bam	other	4572165	4572165	0	+	1	1	136	120	1.0
CP008925.1	h6.sal.bam	other	4572166	4572166	0	+	1	2	137	123	1.0
CP008925.1	h6.sal.bam	other	4572167	4572167	0	+	0	4	137	121	0.0
CP008925.1	h6.sal.bam	other	4572168	4572168	0	+	0	0	137	117	0.0
CP008925.1	h6.sal.bam	other	4572169	4572169	0	+	2	3	138	119	2.0
CP008925.1	h6.sal.bam	other	4572170	4572170	0	+	0	2	136	119	0.0
CP008925.1	h6.sal.bam	other	4572171	4572171	0	+	2	2	136	118	2.0
CP008925.1	h6.sal.bam	other	4572172	4572172	0	+	4	1	134	118	4.0
CP008925.1	h6.sal.bam	other	4572173	4572173	0	+	2	0	135	120	2.0
CP008925.1	h6.sal.bam	other	4572174	4572174	0	+	2	1	133	122	2.0
CP008925.1	h6.sal.bam	other	4572175	4572175	0	+	3	1	136	121	3.0
CP008925.1	h6.sal.bam	other	4572176	4572176	0	+	1	2	137	120	1.0
CP008925.1	h6.sal.bam	other	4572177	4572177	0	+	4	1	135	119	4.0
CP008925.1	h6.sal.bam	other	4572178	4572178	0	+	2	1	135	123	2.0
CP008925.1	h6.sal.bam	other	4572179	4572179	0	+	0	2	135	122	0.0
CP008925.1	h6.sal.bam	other	4572180	4572180	0	+	0	0	133	123	0.0
CP008925.1	h6.sal.bam	other	4572181	4572181	0	+	1	2	132	127	1.0
CP008925.1	h6.sal.bam	other	4572182	4572182	0	+	1	1	129	126	1.0
CP008925.1	h6.sal.bam	other	4572183	4572183	0	+	0	0	129	126	0.0
CP008925.1	h6.sal.bam	other	4572184	4572184	0	+	3	0	132	128	3.0
CP008925.1	h6.sal.bam	other	4572185	4572185	0	+	1	1	131	128	1.0
CP008925.1	h6.sal.bam	other	4572186	4572186	0	+	1	4	131	127	1.0
CP008925.1	h6.sal.bam	other	4572187	4572187	0	+	1	2	132	124	1.0
CP008925.1	h6.sal.bam	other	4572188	4572188	0	+	2	1	132	124	2.0
CP008925.1	h6.sal.bam	other	4572189	4572189	0	+	7	3	139	125	4.666666666666667
CP008925.1	h6.sal.bam	other	4572190	4572190	0	+	1	2	137	123	1.0
CP008925.1	h6.sal.bam	other	4572191	4572191	0	+	2	0	138	124	2.0
CP008925.1	h6.sal.bam	other	4572192	4572192	0	+	1	1	139	125	1.0
CP008925.1	h6.sal.bam	other	4572193	4572193	0	+	1	0	135	130	1.0
CP008925.1	h6.sal.bam	other	4572194	4572194	0	+	0	1	130	134	0.0
CP008925.1	h6.sal.bam	other	4572195	4572195	0	+	3	0	133	134	3.0
CP008925.1	h6.sal.bam	other	4572196	4572196	0	+	0	0	133	136	0.0
CP008925.1	h6.sal.bam	other	4572197	4572197	0	+	0	1	132	138	0.0
CP008925.1	h6.sal.bam	other	4572198	4572198	0	+	0	1	132	137	0.0
CP008925.1	h6.sal.bam	other	4572199	4572199	0	+	2	2	129	139	2.0
CP008925.1	h6.sal.bam	other	4572200	4572200	0	+	4	2	131	139	4.0
CP008925.1	h6.sal.bam	other	4572201	4572201	0	+	2	0	131	137	2.0
CP008925.1	h6.sal.bam	other	4572202	4572202	0	+	3	2	131	147	3.0
CP008925.1	h6.sal.bam	other	4572203	4572203	0	+	1	0	130	149	1.0
CP008925.1	h6.sal.bam	other	4572204	4572204	0	+	1	5	131	149	1.0
CP008925.1	h6.sal.bam	other	4572205	4572205	0	+	1	0	131	147	1.0
CP008925.1	h6.sal.bam	other	4572206	4572206	0	+	0	3	130	150	0.0
CP008925.1	h6.sal.bam	other	4572207	4572207	0	+	2	1	131	148	2.0
CP008925.1	h6.sal.bam	other	4572208	4572208	0	+	1	2	128	148	1.0
CP008925.1	h6.sal.bam	other	4572209	4572209	0	+	4	4	130	147	4.0
CP008925.1	h6.sal.bam	other	4572210	4572210	0	+	0	0	125	144	0.0
CP008925.1	h6.sal.bam	other	4572211	4572211	0	+	0	6	125	145	0.0
CP008925.1	h6.sal.bam	other	4572212	4572212	0	+	0	2	125	141	0.0
CP008925.1	h6.sal.bam	other	4572213	4572213	0	+	2	0	126	140	2.0
CP008925.1	h6.sal.bam	other	4572214	4572214	0	+	3	5	129	140	3.0
CP008925.1	h6.sal.bam	other	4572215	4572215	0	+	4	1	130	136	4.0
CP008925.1	h6.sal.bam	other	4572216	4572216	0	+	0	3	129	135	0.0
CP008925.1	h6.sal.bam	other	4572217	4572217	0	+	3	1	129	141	3.0
CP008925.1	h6.sal.bam	other	4572218	4572218	0	+	2	1	131	142	2.0
CP008925.1	h6.sal.bam	other	4572219	4572219	0	+	2	1	128	141	2.0
CP008925.1	h6.sal.bam	other	4572220	4572220	0	+	4	3	126	144	4.0
CP008925.1	h6.sal.bam	other	4572221	4572221	0	+	0	2	126	141	0.0
CP008925.1	h6.sal.bam	other	4572222	4572222	0	+	1	1	125	140	1.0
CP008925.1	h6.sal.bam	other	4572223	4572223	0	+	4	3	125	139	4.0
CP008925.1	h6.sal.bam	other	4572224	4572224	0	+	2	1	126	136	2.0
CP008925.1	h6.sal.bam	other	4572225	4572225	0	+	3	2	127	141	3.0
CP008925.1	h6.sal.bam	other	4572226	4572226	0	+	0	0	127	139	0.0
CP008925.1	h6.sal.bam	other	4572227	4572227	0	+	0	4	126	143	0.0
CP008925.1	h6.sal.bam	other	4572228	4572228	0	+	3	4	129	141	3.0
CP008925.1	h6.sal.bam	other	4572229	4572229	0	+	1	4	129	141	1.0
CP008925.1	h6.sal.bam	other	4572230	4572230	0	+	1	0	130	137	1.0
CP008925.1	h6.sal.bam	other	4572231	4572231	0	+	3	3	129	137	3.0
CP008925.1	h6.sal.bam	other	4572232	4572232	0	+	3	1	127	134	3.0
CP008925.1	h6.sal.bam	other	4572233	4572233	0	+	0	1	121	135	0.0
CP008925.1	h6.sal.bam	other	4572234	4572234	0	+	3	0	124	134	2.0
CP008925.1	h6.sal.bam	other	4572235	4572235	0	+	3	3	125	139	1.5
CP008925.1	h6.sal.bam	other	4572236	4572236	0	+	2	1	124	142	1.0
CP008925.1	h6.sal.bam	other	4572237	4572237	0	+	0	1	119	143	0.0
CP008925.1	h6.sal.bam	other	4572238	4572238	0	+	0	2	119	145	0.0
CP008925.1	h6.sal.bam	other	4572239	4572239	0	+	2	4	121	143	1.3333333333333333
CP008925.1	h6.sal.bam	other	4572240	4572240	0	+	1	3	121	142	0.5
CP008925.1	h6.sal.bam	other	4572241	4572241	0	+	2	0	122	141	1.3333333333333333
CP008925.1	h6.sal.bam	other	4572242	4572242	0	+	0	1	122	141	0.0
CP008925.1	h6.sal.bam	other	4572243	4572243	0	+	0	1	122	140	0.0
CP008925.1	h6.sal.bam	other	4572244	4572244	0	+	1	3	121	144	0.5
CP008925.1	h6.sal.bam	other	4572245	4572245	0	+	1	1	122	143	0.5
CP008925.1	h6.sal.bam	other	4572246	4572246	0	+	1	1	121	142	0.5
CP008925.1	h6.sal.bam	other	4572247	4572247	0	+	3	3	119	141	1.5
CP008925.1	h6.sal.bam	other	4572248	4572248	0	+	2	2	120	141	1.0
CP008925.1	h6.sal.bam	other	4572249	4572249	0	+	1	0	118	141	0.5
CP008925.1	h6.sal.bam	other	4572250	4572250	0	+	0	1	114	142	0.0
CP008925.1	h6.sal.bam	other	4572251	4572251	0	+	0	3	110	141	0.0
CP008925.1	h6.sal.bam	other	4572252	4572252	0	+	1	2	111	139	0.5
CP008925.1	h6.sal.bam	other	4572253	4572253	0	+	2	1	111	140	1.0
CP008925.1	h6.sal.bam	other	4572254	4572254	0	+	1	3	112	142	0.5
CP008925.1	h6.sal.bam	other	4572255	4572255	0	+	0	1	110	140	0.0
CP008925.1	h6.sal.bam	other	4572256	4572256	0	+	0	2	110	141	0.0
CP008925.1	h6.sal.bam	other	4572257	4572257	0	+	1	1	111	142	0.5
CP008925.1	h6.sal.bam	other	4572258	4572258	0	+	1	2	112	145	0.5
CP008925.1	h6.sal.bam	other	4572259	4572259	0	+	3	0	113	145	1.5
CP008925.1	h6.sal.bam	other	4572260	4572260	0	+	2	1	113	146	1.0
CP008925.1	h6.sal.bam	other	4572261	4572261	0	+	1	0	113	147	0.5
CP008925.1	h6.sal.bam	other	4572262	4572262	0	+	3	2	116	150	1.5
CP008925.1	h6.sal.bam	other	4572263	4572263	0	+	2	2	107	149	1.0
CP008925.1	h6.sal.bam	other	4572264	4572264	0	+	3	3	110	147	1.5
CP008925.1	h6.sal.bam	other	4572265	4572265	0	+	3	2	113	145	1.5
CP008925.1	h6.sal.bam	other	4572266	4572266	0	+	1	0	111	146	0.5
CP008925.1	h6.sal.bam	other	4572267	4572267	0	+	3	5	114	148	1.5
CP008925.1	h6.sal.bam	other	4572268	4572268	0	+	2	5	115	145	1.0
CP008925.1	h6.sal.bam	other	4572269	4572269	0	+	2	3	117	142	1.0
CP008925.1	h6.sal.bam	other	4572270	4572270	0	+	4	1	118	139	2.0
CP008925.1	h6.sal.bam	other	4572271	4572271	0	+	5	2	122	138	2.5
CP008925.1	h6.sal.bam	other	4572272	4572272	0	+	2	1	124	141	1.0
CP008925.1	h6.sal.bam	other	4572273	4572273	0	+	1	1	125	143	0.5
CP008925.1	h6.sal.bam	other	4572274	4572274	0	+	1	1	125	144	0.5
CP008925.1	h6.sal.bam	other	4572275	4572275	0	+	0	8	121	148	0.0
CP008925.1	h6.sal.bam	other	4572276	4572276	0	+	3	2	118	143	1.5
CP008925.1	h6.sal.bam	other	4572277	4572277	0	+	3	4	121	142	1.5
CP008925.1	h6.sal.bam	other	4572278	4572278	0	+	1	1	121	138	0.5
CP008925.1	h6.sal.bam	other	4572279	4572279	0	+	2	2	122	140	1.0
CP008925.1	h6.sal.bam	other	4572280	4572280	0	+	1	3	122	139	0.5
CP008925.1	h6.sal.bam	other	4572281	4572281	0	+	3	1	124	136	1.5
CP008925.1	h6.sal.bam	other	4572282	4572282	0	+	2	1	126	135	1.0
CP008925.1	h6.sal.bam	other	4572283	4572283	0	+	3	1	124	137	1.5
CP008925.1	h6.sal.bam	other	4572284	4572284	0	+	4	1	128	136	2.0
CP008925.1	h6.sal.bam	other	4572285	4572285	0	+	2	1	130	141	1.0
CP008925.1	h6.sal.bam	other	4572286	4572286	0	+	3	3	133	144	1.5
CP008925.1	h6.sal.bam	other	4572287	4572287	0	+	1	0	132	143	0.5
CP008925.1	h6.sal.bam	other	4572288	4572288	0	+	1	0	123	145	0.5
CP008925.1	h6.sal.bam	other	4572289	4572289	0	+	0	1	123	146	0.0
CP008925.1	h6.sal.bam	other	4572290	4572290	0	+	3	1	126	146	1.5
CP008925.1	h6.sal.bam	other	4572291	4572291	0	+	0	8	126	145	0.0
CP008925.1	h6.sal.bam	other	4572292	4572292	0	+	3	2	129	140	1.5
CP008925.1	h6.sal.bam	other	4572293	4572293	0	+	3	1	130	141	1.5
CP008925.1	h6.sal.bam	other	4572294	4572294	0	+	1	3	129	141	0.5
CP008925.1	h6.sal.bam	other	4572295	4572295	0	+	3	0	128	139	1.5
CP008925.1	h6.sal.bam	other	4572296	4572296	0	+	7	1	135	139	3.5
CP008925.1	h6.sal.bam	other	4572297	4572297	0	+	3	1	138	138	1.5
CP008925.1	h6.sal.bam	other	4572298	4572298	0	+	3	1	135	143	1.5
CP008925.1	h6.sal.bam	other	4572299	4572299	0	+	1	4	136	142	0.5
CP008925.1	h6.sal.bam	other	4572300	4572300	0	+	0	4	133	139	0.0
CP008925.1	h6.sal.bam	other	4572301	4572301	0	+	2	2	135	136	1.0
CP008925.1	h6.sal.bam	other	4572302	4572302	0	+	0	2	135	139	0.0
CP008925.1	h6.sal.bam	other	4572303	4572303	0	+	2	2	134	138	1.0
CP008925.1	h6.sal.bam	other	4572304	4572304	0	+	5	0	138	137	2.5
CP008925.1	h6.sal.bam	other	4572305	4572305	0	+	1	0	138	147	0.5
CP008925.1	h6.sal.bam	other	4572306	4572306	0	+	3	0	137	148	1.5
CP008925.1	h6.sal.bam	other	4572307	4572307	0	+	2	2	137	151	1.0
CP008925.1	h6.sal.bam	other	4572308	4572308	0	+	1	2	138	149	0.5
CP008925.1	h6.sal.bam	other	4572309	4572309	0	+	3	3	137	147	1.5
CP008925.1	h6.sal.bam	other	4572310	4572310	0	+	4	6	139	144	2.0
CP008925.1	h6.sal.bam	other	4572311	4572311	0	+	0	2	137	142	0.0
CP008925.1	h6.sal.bam	other	4572312	4572312	0	+	3	3	140	144	1.5
CP008925.1	h6.sal.bam	other	4572313	4572313	0	+	2	2	142	142	1.0
CP008925.1	h6.sal.bam	other	4572314	4572314	0	+	2	1	142	140	1.0
CP008925.1	h6.sal.bam	other	4572315	4572315	0	+	4	2	144	140	2.0
CP008925.1	h6.sal.bam	other	4572316	4572316	0	+	1	0	143	138	0.5
CP008925.1	h6.sal.bam	other	4572317	4572317	0	+	2	3	145	139	1.0
CP008925.1	h6.sal.bam	other	4572318	4572318	0	+	2	3	147	140	1.0
CP008925.1	h6.sal.bam	other	4572319	4572319	0	+	0	1	146	139	0.0
CP008925.1	h6.sal.bam	other	4572320	4572320	0	+	3	0	149	141	1.5
CP008925.1	h6.sal.bam	other	4572321	4572321	0	+	2	3	150	141	1.0
CP008925.1	h6.sal.bam	other	4572322	4572322	0	+	3	2	150	139	1.5
CP008925.1	h6.sal.bam	other	4572323	4572323	0	+	1	0	148	138	0.5
CP008925.1	h6.sal.bam	other	4572324	4572324	0	+	1	2	149	138	0.5
CP008925.1	h6.sal.bam	other	4572325	4572325	0	+	3	1	152	141	1.5
CP008925.1	h6.sal.bam	other	4572326	4572326	0	+	3	0	153	141	1.5
CP008925.1	h6.sal.bam	other	4572327	4572327	0	+	1	3	154	141	0.5
CP008925.1	h6.sal.bam	other	4572328	4572328	0	+	1	3	154	139	0.5
CP008925.1	h6.sal.bam	other	4572329	4572329	0	+	0	1	153	136	0.0
CP008925.1	h6.sal.bam	other	4572330	4572330	0	+	3	2	156	135	1.5
CP008925.1	h6.sal.bam	other	4572331	4572331	0	+	2	6	158	133	1.0
CP008925.1	h6.sal.bam	other	4572332	4572332	0	+	3	2	160	129	1.5
CP008925.1	h6.sal.bam	other	4572333	4572333	0	+	1	1	158	128	0.5
CP008925.1	h6.sal.bam	GAAC	4572334	4572334	4572342	+	0	1	157	132	0.0
CP008925.1	h6.sal.bam	other	4572335	4572335	0	+	1	2	156	132	0.5
CP008925.1	h6.sal.bam	GAAC	4572336	4572336	4572342	+	2	3	154	131	1.0
CP008925.1	h6.sal.bam	other	4572337	4572337	0	+	3	1	154	131	1.5
CP008925.1	h6.sal.bam	other	4572338	4572338	0	+	0	0	148	132	0.0
CP008925.1	h6.sal.bam	other	4572339	4572339	0	+	1	1	149	134	0.5
CP008925.1	h6.sal.bam	other	4572340	4572340	0	+	0	3	149	133	0.0
CP008925.1	h6.sal.bam	other	4572341	4572341	0	+	2	2	150	130	1.0
CP008925.1	h6.sal.bam	other	4572342	4572342	0	+	2	2	149	131	1.0
CP008925.1	h6.sal.bam	other	4572343	4572343	0	+	5	2	149	131	2.5
CP008925.1	h6.sal.bam	other	4572344	4572344	0	+	0	1	146	133	0.0
CP008925.1	h6.sal.bam	other	4572345	4572345	0	+	1	4	147	132	0.5
CP008925.1	h6.sal.bam	other	4572346	4572346	0	+	1	2	143	128	0.5
CP008925.1	h6.sal.bam	other	4572347	4572347	0	+	1	2	142	135	0.5
CP008925.1	h6.sal.bam	other	4572348	4572348	0	+	4	5	145	136	2.0
CP008925.1	h6.sal.bam	other	4572349	4572349	0	+	0	3	144	134	0.0
CP008925.1	h6.sal.bam	other	4572350	4572350	0	+	1	1	144	132	0.5
CP008925.1	h6.sal.bam	GAAC	4572351	4572351	4572342	+	2	0	143	132	1.3333333333333333
CP008925.1	h6.sal.bam	other	4572352	4572352	0	+	0	0	141	132	0.0
CP008925.1	h6.sal.bam	GAAC	4572353	4572353	4572342	+	7	4	147	132	4.666666666666667
CP008925.1	h6.sal.bam	other	4572354	4572354	0	+	3	1	145	131	3.0
CP008925.1	h6.sal.bam	other	4572355	4572355	0	+	1	0	146	130	1.0
CP008925.1	h6.sal.bam	other	4572356	4572356	0	+	0	2	143	132	0.0
CP008925.1	h6.sal.bam	other	4572357	4572357	0	+	2	1	141	137	2.0
CP008925.1	h6.sal.bam	other	4572358	4572358	0	+	0	2	139	136	0.0
CP008925.1	h6.sal.bam	other	4572359	4572359	0	+	0	5	134	137	0.0
CP008925.1	h6.sal.bam	other	4572360	4572360	0	+	4	3	136	136	4.0
CP008925.1	h6.sal.bam	other	4572361	4572361	0	+	5	3	139	133	5.0
CP008925.1	h6.sal.bam	other	4572362	4572362	0	+	4	2	143	130	4.0
CP008925.1	h6.sal.bam	other	4572363	4572363	0	+	2	1	140	129	2.0
CP008925.1	h6.sal.bam	other	4572364	4572364	0	+	2	1	142	128	2.0
CP008925.1	h6.sal.bam	other	4572365	4572365	0	+	0	1	142	128	0.0
CP008925.1	h6.sal.bam	other	4572366	4572366	0	+	2	2	142	130	2.0
CP008925.1	h6.sal.bam	other	4572367	4572367	0	+	0	2	138	130	0.0
CP008925.1	h6.sal.bam	other	4572368	4572368	0	+	2	1	138	130	2.0
CP008925.1	h6.sal.bam	other	4572369	4572369	0	+	1	1	138	130	1.0
CP008925.1	h6.sal.bam	other	4572370	4572370	0	+	4	5	139	129	4.0
CP008925.1	h6.sal.bam	other	4572371	4572371	0	+	2	0	134	124	2.0
CP008925.1	h6.sal.bam	other	4572372	4572372	0	+	4	2	135	124	4.0
CP008925.1	h6.sal.bam	other	4572373	4572373	0	+	3	1	136	122	3.0
CP008925.1	h6.sal.bam	other	4572374	4572374	0	+	3	0	138	126	2.0
CP008925.1	h6.sal.bam	other	4572375	4572375	0	+	2	1	140	126	1.3333333333333333
CP008925.1	h6.sal.bam	other	4572376	4572376	0	+	2	5	140	125	1.3333333333333333
CP008925.1	h6.sal.bam	other	4572377	4572377	0	+	1	5	141	120	0.5
CP008925.1	h6.sal.bam	other	4572378	4572378	0	+	1	5	141	129	0.5
CP008925.1	h6.sal.bam	other	4572379	4572379	0	+	2	1	139	124	1.0
CP008925.1	h6.sal.bam	other	4572380	4572380	0	+	1	3	138	123	0.5
CP008925.1	h6.sal.bam	other	4572381	4572381	0	+	2	0	138	125	1.0
CP008925.1	h6.sal.bam	other	4572382	4572382	0	+	4	0	139	127	2.0
CP008925.1	h6.sal.bam	other	4572383	4572383	0	+	2	0	138	130	1.0
CP008925.1	h6.sal.bam	other	4572384	4572384	0	+	0	0	134	135	0.0
CP008925.1	h6.sal.bam	other	4572385	4572385	0	+	1	6	135	135	0.5
CP008925.1	h6.sal.bam	other	4572386	4572386	0	+	0	2	135	133	0.0
CP008925.1	h6.sal.bam	other	4572387	4572387	0	+	3	1	135	132	1.5
CP008925.1	h6.sal.bam	other	4572388	4572388	0	+	0	0	134	131	0.0
CP008925.1	h6.sal.bam	other	4572389	4572389	0	+	1	1	133	132	0.5
CP008925.1	h6.sal.bam	other	4572390	4572390	0	+	0	1	129	137	0.0
CP008925.1	h6.sal.bam	other	4572391	4572391	0	+	1	1	128	138	0.5
CP008925.1	h6.sal.bam	other	4572392	4572392	0	+	1	4	129	142	0.5
CP008925.1	h6.sal.bam	other	4572393	4572393	0	+	7	2	134	138	3.5
CP008925.1	h6.sal.bam	other	4572394	4572394	0	+	1	2	132	136	0.5
CP008925.1	h6.sal.bam	other	4572395	4572395	0	+	1	0	133	134	0.5
CP008925.1	h6.sal.bam	other	4572396	4572396	0	+	1	1	132	134	0.5
CP008925.1	h6.sal.bam	other	4572397	4572397	0	+	1	1	130	143	0.5
CP008925.1	h6.sal.bam	other	4572398	4572398	0	+	0	0	126	149	0.0
CP008925.1	h6.sal.bam	other	4572399	4572399	0	+	0	5	126	151	0.0
CP008925.1	h6.sal.bam	other	4572400	4572400	0	+	0	1	125	148	0.0
CP008925.1	h6.sal.bam	other	4572401	4572401	0	+	1	0	121	147	0.5
CP008925.1	h6.sal.bam	other	4572402	4572402	0	+	1	1	122	147	0.5
CP008925.1	h6.sal.bam	other	4572403	4572403	0	+	4	0	126	150	2.0
CP008925.1	h6.sal.bam	other	4572404	4572404	0	+	1	3	127	150	0.5
CP008925.1	h6.sal.bam	other	4572405	4572405	0	+	1	0	125	147	0.5
CP008925.1	h6.sal.bam	other	4572406	4572406	0	+	2	1	126	151	1.0
CP008925.1	h6.sal.bam	other	4572407	4572407	0	+	0	4	121	152	0.0
CP008925.1	h6.sal.bam	other	4572408	4572408	0	+	1	1	122	149	0.5
CP008925.1	h6.sal.bam	other	4572409	4572409	0	+	2	1	124	149	1.0
CP008925.1	h6.sal.bam	other	4572410	4572410	0	+	3	1	125	152	1.5
CP008925.1	h6.sal.bam	other	4572411	4572411	0	+	0	2	122	156	0.0
CP008925.1	h6.sal.bam	other	4572412	4572412	0	+	3	2	125	157	1.5
CP008925.1	h6.sal.bam	other	4572413	4572413	0	+	1	2	126	155	0.5
CP008925.1	h6.sal.bam	other	4572414	4572414	0	+	2	2	127	160	1.0
CP008925.1	h6.sal.bam	other	4572415	4572415	0	+	4	1	131	158	2.0
CP008925.1	h6.sal.bam	other	4572416	4572416	0	+	0	0	129	157	0.0
CP008925.1	h6.sal.bam	other	4572417	4572417	0	+	6	2	133	160	3.0
CP008925.1	h6.sal.bam	other	4572418	4572418	0	+	4	4	132	158	2.0
CP008925.1	h6.sal.bam	other	4572419	4572419	0	+	2	0	132	155	1.0
CP008925.1	h6.sal.bam	other	4572420	4572420	0	+	2	3	134	156	1.0
CP008925.1	h6.sal.bam	other	4572421	4572421	0	+	2	6	135	155	1.0
CP008925.1	h6.sal.bam	other	4572422	4572422	0	+	2	3	133	150	1.0
CP008925.1	h6.sal.bam	other	4572423	4572423	0	+	3	3	136	148	1.5
CP008925.1	h6.sal.bam	other	4572424	4572424	0	+	3	1	139	145	1.5
CP008925.1	h6.sal.bam	other	4572425	4572425	0	+	2	1	140	146	1.0
CP008925.1	h6.sal.bam	other	4572426	4572426	0	+	11	3	149	146	5.5
CP008925.1	h6.sal.bam	other	4572427	4572427	0	+	3	0	145	144	1.5
CP008925.1	h6.sal.bam	other	4572428	4572428	0	+	1	0	146	144	0.5
CP008925.1	h6.sal.bam	other	4572429	4572429	0	+	3	2	146	145	1.5
CP008925.1	h6.sal.bam	other	4572430	4572430	0	+	4	5	149	143	2.0
CP008925.1	h6.sal.bam	other	4572431	4572431	0	+	2	3	149	140	1.0
CP008925.1	h6.sal.bam	other	4572432	4572432	0	+	3	1	152	137	1.5
CP008925.1	h6.sal.bam	other	4572433	4572433	0	+	2	3	154	139	1.0
CP008925.1	h6.sal.bam	other	4572434	4572434	0	+	3	2	153	136	1.5
CP008925.1	h6.sal.bam	other	4572435	4572435	0	+	2	0	155	135	1.0
CP008925.1	h6.sal.bam	other	4572436	4572436	0	+	5	0	151	136	2.5
CP008925.1	h6.sal.bam	other	4572437	4572437	0	+	0	1	149	138	0.0
CP008925.1	h6.sal.bam	other	4572438	4572438	0	+	0	0	147	137	0.0
CP008925.1	h6.sal.bam	other	4572439	4572439	0	+	2	1	148	138	1.0
CP008925.1	h6.sal.bam	other	4572440	4572440	0	+	1	3	149	140	0.5
CP008925.1	h6.sal.bam	other	4572441	4572441	0	+	1	3	149	137	0.5
CP008925.1	h6.sal.bam	other	4572442	4572442	0	+	1	1	150	137	0.5
CP008925.1	h6.sal.bam	other	4572443	4572443	0	+	2	1	150	139	1.0
CP008925.1	h6.sal.bam	other	4572444	4572444	0	+	1	0	149	138	0.5
CP008925.1	h6.sal.bam	other	4572445	4572445	0	+	3	1	149	140	1.5
CP008925.1	h6.sal.bam	other	4572446	4572446	0	+	3	1	150	143	1.5
CP008925.1	h6.sal.bam	other	4572447	4572447	0	+	0	3	146	142	0.0
CP008925.1	h6.sal.bam	other	4572448	4572448	0	+	4	2	147	139	2.0
CP008925.1	h6.sal.bam	other	4572449	4572449	0	+	3	2	144	141	1.5
CP008925.1	h6.sal.bam	other	4572450	4572450	0	+	1	6	145	140	0.5
CP008925.1	h6.sal.bam	other	4572451	4572451	0	+	4	3	147	135	2.0
CP008925.1	h6.sal.bam	other	4572452	4572452	0	+	0	3	145	133	0.0
CP008925.1	h6.sal.bam	other	4572453	4572453	0	+	3	3	148	132	1.5
CP008925.1	h6.sal.bam	other	4572454	4572454	0	+	3	0	148	129	1.5
CP008925.1	h6.sal.bam	other	4572455	4572455	0	+	3	1	147	131	1.5
CP008925.1	h6.sal.bam	other	4572456	4572456	0	+	1	2	148	130	0.5
CP008925.1	h6.sal.bam	other	4572457	4572457	0	+	2	3	148	130	1.0
CP008925.1	h6.sal.bam	other	4572458	4572458	0	+	5	5	151	129	2.5
CP008925.1	h6.sal.bam	other	4572459	4572459	0	+	0	1	151	125	0.0
CP008925.1	h6.sal.bam	other	4572460	4572460	0	+	1	3	152	126	0.5
CP008925.1	h6.sal.bam	other	4572461	4572461	0	+	0	1	149	126	0.0
CP008925.1	h6.sal.bam	other	4572462	4572462	0	+	0	1	149	125	0.0
CP008925.1	h6.sal.bam	other	4572463	4572463	0	+	3	4	151	130	1.5
CP008925.1	h6.sal.bam	other	4572464	4572464	0	+	1	1	152	126	0.5
CP008925.1	h6.sal.bam	other	4572465	4572465	0	+	3	2	155	131	1.5
CP008925.1	h6.sal.bam	other	4572466	4572466	0	+	4	6	158	131	2.0
CP008925.1	h6.sal.bam	other	4572467	4572467	0	+	1	0	157	125	0.5
CP008925.1	h6.sal.bam	other	4572468	4572468	0	+	9	0	159	126	4.5
CP008925.1	h6.sal.bam	other	4572469	4572469	0	+	2	0	159	126	1.0
CP008925.1	h6.sal.bam	other	4572470	4572470	0	+	2	6	160	126	1.0
CP008925.1	h6.sal.bam	other	4572471	4572471	0	+	0	4	159	122	0.0
CP008925.1	h6.sal.bam	other	4572472	4572472	0	+	2	7	161	120	1.0
CP008925.1	h6.sal.bam	other	4572473	4572473	0	+	2	2	162	116	1.0
CP008925.1	h6.sal.bam	other	4572474	4572474	0	+	6	2	168	118	3.0
CP008925.1	h6.sal.bam	other	4572475	4572475	0	+	3	0	171	116	1.5
CP008925.1	h6.sal.bam	other	4572476	4572476	0	+	6	0	176	116	3.0
CP008925.1	h6.sal.bam	other	4572477	4572477	0	+	0	5	175	116	0.0
CP008925.1	h6.sal.bam	other	4572478	4572478	0	+	1	0	172	113	0.5
CP008925.1	h6.sal.bam	other	4572479	4572479	0	+	2	2	170	113	1.0
CP008925.1	h6.sal.bam	other	4572480	4572480	0	+	2	3	172	111	1.0
CP008925.1	h6.sal.bam	other	4572481	4572481	0	+	0	2	172	110	0.0
CP008925.1	h6.sal.bam	other	4572482	4572482	0	+	3	2	175	111	1.5
CP008925.1	h6.sal.bam	other	4572483	4572483	0	+	1	1	173	110	0.5
CP008925.1	h6.sal.bam	other	4572484	4572484	0	+	3	3	176	112	1.5
CP008925.1	h6.sal.bam	other	4572485	4572485	0	+	5	6	178	114	2.5
CP008925.1	h6.sal.bam	other	4572486	4572486	0	+	3	2	181	108	1.5
CP008925.1	h6.sal.bam	other	4572487	4572487	0	+	2	4	179	108	1.0
CP008925.1	h6.sal.bam	other	4572488	4572488	0	+	4	3	183	105	2.0
CP008925.1	h6.sal.bam	other	4572489	4572489	0	+	0	0	178	102	0.0
CP008925.1	h6.sal.bam	other	4572490	4572490	0	+	0	0	178	103	0.0
CP008925.1	h6.sal.bam	other	4572491	4572491	0	+	1	2	179	104	0.5
CP008925.1	h6.sal.bam	other	4572492	4572492	0	+	3	0	176	103	1.5
CP008925.1	h6.sal.bam	other	4572493	4572493	0	+	4	0	175	103	2.0
CP008925.1	h6.sal.bam	other	4572494	4572494	0	+	2	1	177	103	1.0
CP008925.1	h6.sal.bam	other	4572495	4572495	0	+	4	1	178	107	2.0
CP008925.1	h6.sal.bam	other	4572496	4572496	0	+	0	1	176	114	0.0
CP008925.1	h6.sal.bam	other	4572497	4572497	0	+	1	1	176	113	0.5
CP008925.1	h6.sal.bam	other	4572498	4572498	0	+	2	0	175	112	1.0
CP008925.1	h6.sal.bam	other	4572499	4572499	0	+	2	2	174	118	1.0
CP008925.1	h6.sal.bam	other	4572500	4572500	0	+	0	1	158	119	0.0
CP008925.1	h6.sal.bam	other	4572501	4572501	0	+	1	1	159	121	0.5
CP008925.1	h6.sal.bam	other	4572502	4572502	0	+	1	0	160	120	0.5
CP008925.1	h6.sal.bam	other	4572503	4572503	0	+	3	1	162	124	1.5
CP008925.1	h6.sal.bam	other	4572504	4572504	0	+	2	1	161	129	1.0
CP008925.1	h6.sal.bam	other	4572505	4572505	0	+	3	2	160	131	1.5
CP008925.1	h6.sal.bam	other	4572506	4572506	0	+	3	0	161	129	1.5
CP008925.1	h6.sal.bam	other	4572507	4572507	0	+	4	2	162	130	2.0
CP008925.1	h6.sal.bam	other	4572508	4572508	0	+	3	0	160	128	1.5
CP008925.1	h6.sal.bam	other	4572509	4572509	0	+	0	1	158	131	0.0
CP008925.1	h6.sal.bam	other	4572510	4572510	0	+	0	1	158	130	0.0
CP008925.1	h6.sal.bam	other	4572511	4572511	0	+	3	2	156	131	1.5
CP008925.1	h6.sal.bam	other	4572512	4572512	0	+	1	0	157	130	0.5
CP008925.1	h6.sal.bam	other	4572513	4572513	0	+	1	1	158	132	0.5
CP008925.1	h6.sal.bam	other	4572514	4572514	0	+	1	3	157	133	0.5
CP008925.1	h6.sal.bam	other	4572515	4572515	0	+	3	0	158	130	1.5
CP008925.1	h6.sal.bam	other	4572516	4572516	0	+	2	3	160	133	1.0
CP008925.1	h6.sal.bam	other	4572517	4572517	0	+	3	3	159	131	1.5
CP008925.1	h6.sal.bam	other	4572518	4572518	0	+	1	0	159	129	0.5
CP008925.1	h6.sal.bam	other	4572519	4572519	0	+	2	2	160	130	1.0
CP008925.1	h6.sal.bam	other	4572520	4572520	0	+	0	4	158	129	0.0
CP008925.1	h6.sal.bam	other	4572521	4572521	0	+	0	0	156	129	0.0
CP008925.1	h6.sal.bam	other	4572522	4572522	0	+	1	1	157	132	0.5
CP008925.1	h6.sal.bam	other	4572523	4572523	0	+	1	3	154	131	0.5
CP008925.1	h6.sal.bam	other	4572524	4572524	0	+	3	2	154	132	1.5
CP008925.1	h6.sal.bam	other	4572525	4572525	0	+	1	0	154	130	0.5
CP008925.1	h6.sal.bam	other	4572526	4572526	0	+	1	1	151	131	0.6666666666666666
CP008925.1	h6.sal.bam	other	4572527	4572527	0	+	0	3	150	132	0.0
CP008925.1	h6.sal.bam	other	4572528	4572528	0	+	7	1	154	130	4.666666666666667
CP008925.1	h6.sal.bam	other	4572529	4572529	0	+	3	2	154	129	2.0
CP008925.1	h6.sal.bam	other	4572530	4572530	0	+	1	1	152	132	0.6666666666666666
CP008925.1	h6.sal.bam	other	4572531	4572531	0	+	4	1	153	132	2.6666666666666665
CP008925.1	h6.sal.bam	other	4572532	4572532	0	+	1	2	149	132	1.0
CP008925.1	h6.sal.bam	other	4572533	4572533	0	+	3	0	152	131	3.0
CP008925.1	h6.sal.bam	other	4572534	4572534	0	+	1	5	153	131	1.0
CP008925.1	h6.sal.bam	other	4572535	4572535	0	+	1	2	153	131	1.0
CP008925.1	h6.sal.bam	other	4572536	4572536	0	+	2	6	155	134	2.0
CP008925.1	h6.sal.bam	other	4572537	4572537	0	+	1	1	154	129	1.0
CP008925.1	h6.sal.bam	other	4572538	4572538	0	+	4	1	156	128	4.0
CP008925.1	h6.sal.bam	other	4572539	4572539	0	+	1	3	155	127	1.0
CP008925.1	h6.sal.bam	other	4572540	4572540	0	+	1	1	155	128	1.0
CP008925.1	h6.sal.bam	other	4572541	4572541	0	+	1	0	152	131	1.0
CP008925.1	h6.sal.bam	other	4572542	4572542	0	+	3	2	145	134	3.0
CP008925.1	h6.sal.bam	other	4572543	4572543	0	+	2	0	145	133	2.0
CP008925.1	h6.sal.bam	other	4572544	4572544	0	+	3	0	146	136	3.0
CP008925.1	h6.sal.bam	other	4572545	4572545	0	+	3	4	149	136	3.0
CP008925.1	h6.sal.bam	other	4572546	4572546	0	+	0	2	149	135	0.0
CP008925.1	h6.sal.bam	other	4572547	4572547	0	+	1	2	145	133	1.0
CP008925.1	h6.sal.bam	other	4572548	4572548	0	+	2	3	147	131	2.0
CP008925.1	h6.sal.bam	other	4572549	4572549	0	+	0	0	141	132	0.0
CP008925.1	h6.sal.bam	other	4572550	4572550	0	+	2	1	141	132	2.0
CP008925.1	h6.sal.bam	other	4572551	4572551	0	+	1	0	136	132	1.0
CP008925.1	h6.sal.bam	other	4572552	4572552	0	+	3	1	139	133	3.0
CP008925.1	h6.sal.bam	other	4572553	4572553	0	+	4	1	142	133	4.0
CP008925.1	h6.sal.bam	other	4572554	4572554	0	+	2	0	140	135	2.0
CP008925.1	h6.sal.bam	other	4572555	4572555	0	+	2	3	142	135	2.0
CP008925.1	h6.sal.bam	other	4572556	4572556	0	+	1	0	140	135	1.0
CP008925.1	h6.sal.bam	other	4572557	4572557	0	+	1	3	141	135	1.0
CP008925.1	h6.sal.bam	other	4572558	4572558	0	+	0	2	140	136	0.0
CP008925.1	h6.sal.bam	other	4572559	4572559	0	+	0	4	137	137	0.0
CP008925.1	h6.sal.bam	other	4572560	4572560	0	+	0	1	133	134	0.0
CP008925.1	h6.sal.bam	other	4572561	4572561	0	+	3	2	133	136	3.0
CP008925.1	h6.sal.bam	other	4572562	4572562	0	+	1	1	132	134	1.0
CP008925.1	h6.sal.bam	other	4572563	4572563	0	+	0	0	128	135	0.0
CP008925.1	h6.sal.bam	other	4572564	4572564	0	+	0	1	128	140	0.0
CP008925.1	h6.sal.bam	other	4572565	4572565	0	+	1	1	129	139	1.0
CP008925.1	h6.sal.bam	other	4572566	4572566	0	+	2	1	130	138	2.0
CP008925.1	h6.sal.bam	other	4572567	4572567	0	+	7	1	134	137	7.0
CP008925.1	h6.sal.bam	other	4572568	4572568	0	+	4	4	134	138	4.0
CP008925.1	h6.sal.bam	other	4572569	4572569	0	+	0	3	128	135	0.0
CP008925.1	h6.sal.bam	other	4572570	4572570	0	+	1	4	129	132	1.0
CP008925.1	h6.sal.bam	other	4572571	4572571	0	+	1	1	130	129	1.0
CP008925.1	h6.sal.bam	other	4572572	4572572	0	+	3	3	130	129	3.0
CP008925.1	h6.sal.bam	other	4572573	4572573	0	+	2	4	132	126	2.0
CP008925.1	h6.sal.bam	other	4572574	4572574	0	+	2	2	131	122	2.0
CP008925.1	h6.sal.bam	other	4572575	4572575	0	+	2	2	133	121	2.0
CP008925.1	h6.sal.bam	other	4572576	4572576	0	+	0	5	133	124	0.0
CP008925.1	h6.sal.bam	other	4572577	4572577	0	+	1	1	133	119	1.0
CP008925.1	h6.sal.bam	other	4572578	4572578	0	+	1	3	131	119	1.0
CP008925.1	h6.sal.bam	other	4572579	4572579	0	+	2	4	131	116	2.0
CP008925.1	h6.sal.bam	other	4572580	4572580	0	+	2	0	127	113	2.0
CP008925.1	h6.sal.bam	other	4572581	4572581	0	+	1	1	124	117	1.0
CP008925.1	h6.sal.bam	other	4572582	4572582	0	+	0	0	121	120	0.0
CP008925.1	h6.sal.bam	other	4572583	4572583	0	+	1	3	122	120	1.0
CP008925.1	h6.sal.bam	other	4572584	4572584	0	+	1	1	123	117	1.0
CP008925.1	h6.sal.bam	other	4572585	4572585	0	+	1	1	124	116	1.0
CP008925.1	h6.sal.bam	other	4572586	4572586	0	+	1	2	122	120	1.0
CP008925.1	h6.sal.bam	other	4572587	4572587	0	+	2	2	123	118	2.0
CP008925.1	h6.sal.bam	other	4572588	4572588	0	+	1	0	123	119	1.0
CP008925.1	h6.sal.bam	other	4572589	4572589	0	+	1	1	123	119	1.0
CP008925.1	h6.sal.bam	other	4572590	4572590	0	+	1	2	121	120	1.0
CP008925.1	h6.sal.bam	other	4572591	4572591	0	+	1	1	117	119	1.0
CP008925.1	h6.sal.bam	other	4572592	4572592	0	+	4	2	121	118	4.0
CP008925.1	h6.sal.bam	other	4572593	4572593	0	+	1	1	121	117	1.0
CP008925.1	h6.sal.bam	other	4572594	4572594	0	+	2	2	121	116	2.0
CP008925.1	h6.sal.bam	other	4572595	4572595	0	+	2	4	123	115	2.0
CP008925.1	h6.sal.bam	other	4572596	4572596	0	+	2	3	125	112	2.0
CP008925.1	h6.sal.bam	other	4572597	4572597	0	+	1	1	125	110	1.0
CP008925.1	h6.sal.bam	other	4572598	4572598	0	+	4	3	128	112	4.0
CP008925.1	h6.sal.bam	other	4572599	4572599	0	+	1	0	125	111	1.0
CP008925.1	h6.sal.bam	other	4572600	4572600	0	+	3	1	126	111	3.0
CP008925.1	h6.sal.bam	other	4572601	4572601	0	+	2	2	127	110	2.0
CP008925.1	h6.sal.bam	other	4572602	4572602	0	+	4	3	131	115	4.0
CP008925.1	h6.sal.bam	other	4572603	4572603	0	+	2	2	126	115	2.0
CP008925.1	h6.sal.bam	other	4572604	4572604	0	+	2	0	125	113	2.0
CP008925.1	h6.sal.bam	other	4572605	4572605	0	+	2	1	126	114	2.0
CP008925.1	h6.sal.bam	other	4572606	4572606	0	+	3	1	125	114	3.0
CP008925.1	h6.sal.bam	other	4572607	4572607	0	+	1	1	123	113	1.0
CP008925.1	h6.sal.bam	other	4572608	4572608	0	+	0	3	123	118	0.0
CP008925.1	h6.sal.bam	other	4572609	4572609	0	+	1	2	123	116	1.0
CP008925.1	h6.sal.bam	other	4572610	4572610	0	+	6	4	128	118	6.0
CP008925.1	h6.sal.bam	other	4572611	4572611	0	+	2	1	118	114	2.0
CP008925.1	h6.sal.bam	other	4572612	4572612	0	+	2	2	120	113	2.0
CP008925.1	h6.sal.bam	other	4572613	4572613	0	+	1	2	121	113	1.0
CP008925.1	h6.sal.bam	other	4572614	4572614	0	+	1	1	122	111	1.0
CP008925.1	h6.sal.bam	other	4572615	4572615	0	+	1	4	123	110	1.0
CP008925.1	h6.sal.bam	other	4572616	4572616	0	+	3	3	126	107	3.0
CP008925.1	h6.sal.bam	other	4572617	4572617	0	+	1	1	127	106	1.0
CP008925.1	h6.sal.bam	other	4572618	4572618	0	+	0	3	125	108	0.0
CP008925.1	h6.sal.bam	other	4572619	4572619	0	+	1	0	123	105	1.0
CP008925.1	h6.sal.bam	other	4572620	4572620	0	+	1	2	121	108	1.0
CP008925.1	h6.sal.bam	other	4572621	4572621	0	+	0	0	121	106	0.0
CP008925.1	h6.sal.bam	other	4572622	4572622	0	+	3	2	123	107	3.0
CP008925.1	h6.sal.bam	other	4572623	4572623	0	+	1	2	120	110	1.0
CP008925.1	h6.sal.bam	other	4572624	4572624	0	+	0	0	120	111	0.0
CP008925.1	h6.sal.bam	other	4572625	4572625	0	+	2	2	122	113	2.0
CP008925.1	h6.sal.bam	other	4572626	4572626	0	+	0	1	121	116	0.0
CP008925.1	h6.sal.bam	other	4572627	4572627	0	+	2	0	120	117	2.0
CP008925.1	h6.sal.bam	other	4572628	4572628	0	+	2	3	114	118	2.0
CP008925.1	h6.sal.bam	other	4572629	4572629	0	+	0	0	114	116	0.0
CP008925.1	h6.sal.bam	other	4572630	4572630	0	+	1	5	115	118	1.0
CP008925.1	h6.sal.bam	other	4572631	4572631	0	+	0	1	114	115	0.0
CP008925.1	h6.sal.bam	other	4572632	4572632	0	+	3	2	115	114	3.0
CP008925.1	h6.sal.bam	other	4572633	4572633	0	+	1	3	116	114	1.0
CP008925.1	h6.sal.bam	other	4572634	4572634	0	+	0	1	116	111	0.0
CP008925.1	h6.sal.bam	other	4572635	4572635	0	+	2	3	118	114	2.0
CP008925.1	h6.sal.bam	other	4572636	4572636	0	+	2	0	118	112	2.0
CP008925.1	h6.sal.bam	other	4572637	4572637	0	+	2	2	119	112	2.0
CP008925.1	h6.sal.bam	other	4572638	4572638	0	+	2	5	121	117	2.0
CP008925.1	h6.sal.bam	other	4572639	4572639	0	+	1	0	122	114	1.0
CP008925.1	h6.sal.bam	other	4572640	4572640	0	+	0	1	121	119	0.0
CP008925.1	h6.sal.bam	other	4572641	4572641	0	+	5	0	117	127	5.0
CP008925.1	h6.sal.bam	other	4572642	4572642	0	+	1	3	118	127	1.0
CP008925.1	h6.sal.bam	other	4572643	4572643	0	+	2	0	116	128	2.0
CP008925.1	h6.sal.bam	other	4572644	4572644	0	+	1	1	116	131	1.0
CP008925.1	h6.sal.bam	other	4572645	4572645	0	+	2	0	118	133	2.0
CP008925.1	h6.sal.bam	other	4572646	4572646	0	+	1	1	114	136	1.0
CP008925.1	h6.sal.bam	other	4572647	4572647	0	+	1	0	114	136	1.0
CP008925.1	h6.sal.bam	other	4572648	4572648	0	+	0	0	110	137	0.0
CP008925.1	h6.sal.bam	other	4572649	4572649	0	+	1	1	111	140	1.0
CP008925.1	h6.sal.bam	other	4572650	4572650	0	+	2	4	113	140	2.0
CP008925.1	h6.sal.bam	other	4572651	4572651	0	+	2	0	115	139	2.0
CP008925.1	h6.sal.bam	other	4572652	4572652	0	+	7	1	120	149	7.0
CP008925.1	h6.sal.bam	other	4572653	4572653	0	+	2	0	119	151	2.0
CP008925.1	h6.sal.bam	other	4572654	4572654	0	+	1	1	120	151	1.0
CP008925.1	h6.sal.bam	other	4572655	4572655	0	+	2	4	120	153	2.0
CP008925.1	h6.sal.bam	other	4572656	4572656	0	+	3	3	122	155	3.0
CP008925.1	h6.sal.bam	other	4572657	4572657	0	+	1	0	123	152	1.0
CP008925.1	h6.sal.bam	other	4572658	4572658	0	+	0	1	122	152	0.0
CP008925.1	h6.sal.bam	other	4572659	4572659	0	+	2	0	123	154	2.0
CP008925.1	h6.sal.bam	other	4572660	4572660	0	+	0	4	122	154	0.0
CP008925.1	h6.sal.bam	other	4572661	4572661	0	+	2	3	123	150	2.0
CP008925.1	h6.sal.bam	other	4572662	4572662	0	+	3	0	122	154	3.0
CP008925.1	h6.sal.bam	other	4572663	4572663	0	+	5	2	127	154	5.0
CP008925.1	h6.sal.bam	other	4572664	4572664	0	+	4	0	129	152	4.0
CP008925.1	h6.sal.bam	other	4572665	4572665	0	+	0	1	127	152	0.0
CP008925.1	h6.sal.bam	other	4572666	4572666	0	+	1	1	128	151	1.0
CP008925.1	h6.sal.bam	other	4572667	4572667	0	+	1	0	127	150	0.6666666666666666
CP008925.1	h6.sal.bam	other	4572668	4572668	0	+	0	0	127	150	0.0
CP008925.1	h6.sal.bam	other	4572669	4572669	0	+	1	1	126	165	0.5
CP008925.1	h6.sal.bam	other	4572670	4572670	0	+	1	1	123	167	0.5
CP008925.1	h6.sal.bam	other	4572671	4572671	0	+	1	1	124	166	0.5
CP008925.1	h6.sal.bam	other	4572672	4572672	0	+	0	3	123	167	0.0
CP008925.1	h6.sal.bam	other	4572673	4572673	0	+	0	2	119	165	0.0
CP008925.1	h6.sal.bam	other	4572674	4572674	0	+	2	5	120	164	1.0
CP008925.1	h6.sal.bam	other	4572675	4572675	0	+	1	2	117	163	0.5
CP008925.1	h6.sal.bam	other	4572676	4572676	0	+	1	2	116	164	0.5
CP008925.1	h6.sal.bam	other	4572677	4572677	0	+	2	1	114	166	1.0
CP008925.1	h6.sal.bam	other	4572678	4572678	0	+	4	1	117	165	2.0
CP008925.1	h6.sal.bam	other	4572679	4572679	0	+	0	0	115	164	0.0
CP008925.1	h6.sal.bam	other	4572680	4572680	0	+	1	1	114	166	0.5
CP008925.1	h6.sal.bam	other	4572681	4572681	0	+	1	2	111	169	0.5
CP008925.1	h6.sal.bam	other	4572682	4572682	0	+	3	4	114	167	1.5
CP008925.1	h6.sal.bam	other	4572683	4572683	0	+	4	1	117	166	2.0
CP008925.1	h6.sal.bam	other	4572684	4572684	0	+	1	4	118	165	0.5
CP008925.1	h6.sal.bam	other	4572685	4572685	0	+	4	0	114	167	2.0
CP008925.1	h6.sal.bam	other	4572686	4572686	0	+	3	0	115	168	1.5
CP008925.1	h6.sal.bam	other	4572687	4572687	0	+	2	2	116	170	1.0
CP008925.1	h6.sal.bam	other	4572688	4572688	0	+	0	0	116	168	0.0
CP008925.1	h6.sal.bam	other	4572689	4572689	0	+	4	0	119	170	2.0
CP008925.1	h6.sal.bam	other	4572690	4572690	0	+	2	2	116	172	1.0
CP008925.1	h6.sal.bam	other	4572691	4572691	0	+	0	1	116	174	0.0
CP008925.1	h6.sal.bam	other	4572692	4572692	0	+	0	3	116	173	0.0
CP008925.1	h6.sal.bam	other	4572693	4572693	0	+	2	0	118	171	1.0
CP008925.1	h6.sal.bam	other	4572694	4572694	0	+	0	4	117	175	0.0
CP008925.1	h6.sal.bam	other	4572695	4572695	0	+	3	0	119	172	1.5
CP008925.1	h6.sal.bam	other	4572696	4572696	0	+	0	1	119	174	0.0
CP008925.1	h6.sal.bam	other	4572697	4572697	0	+	2	6	117	175	1.0
CP008925.1	h6.sal.bam	other	4572698	4572698	0	+	1	2	117	172	0.5
CP008925.1	h6.sal.bam	other	4572699	4572699	0	+	4	3	121	170	2.0
CP008925.1	h6.sal.bam	other	4572700	4572700	0	+	4	5	121	168	2.0
CP008925.1	h6.sal.bam	other	4572701	4572701	0	+	0	2	121	168	0.0
CP008925.1	h6.sal.bam	other	4572702	4572702	0	+	2	1	123	167	1.0
CP008925.1	h6.sal.bam	other	4572703	4572703	0	+	2	1	123	166	1.0
CP008925.1	h6.sal.bam	other	4572704	4572704	0	+	2	2	125	167	1.0
CP008925.1	h6.sal.bam	other	4572705	4572705	0	+	2	2	126	168	1.0
CP008925.1	h6.sal.bam	other	4572706	4572706	0	+	0	0	126	166	0.0
CP008925.1	h6.sal.bam	other	4572707	4572707	0	+	0	2	123	168	0.0
CP008925.1	h6.sal.bam	other	4572708	4572708	0	+	1	1	123	169	0.5
CP008925.1	h6.sal.bam	other	4572709	4572709	0	+	1	2	124	168	0.5
CP008925.1	h6.sal.bam	other	4572710	4572710	0	+	4	0	124	167	2.0
CP008925.1	h6.sal.bam	other	4572711	4572711	0	+	2	7	126	167	1.0
CP008925.1	h6.sal.bam	other	4572712	4572712	0	+	2	2	126	161	1.0
CP008925.1	h6.sal.bam	other	4572713	4572713	0	+	3	1	127	159	1.5
CP008925.1	h6.sal.bam	other	4572714	4572714	0	+	3	7	129	160	1.5
CP008925.1	h6.sal.bam	other	4572715	4572715	0	+	3	6	132	154	1.5
CP008925.1	h6.sal.bam	other	4572716	4572716	0	+	2	2	129	149	1.0
CP008925.1	h6.sal.bam	other	4572717	4572717	0	+	2	2	129	149	1.0
CP008925.1	h6.sal.bam	other	4572718	4572718	0	+	1	3	129	147	0.5
CP008925.1	h6.sal.bam	other	4572719	4572719	0	+	5	3	132	144	2.5
CP008925.1	h6.sal.bam	other	4572720	4572720	0	+	4	3	135	145	2.0
CP008925.1	h6.sal.bam	other	4572721	4572721	0	+	4	1	137	142	2.0
CP008925.1	h6.sal.bam	other	4572722	4572722	0	+	6	3	142	148	3.0
CP008925.1	h6.sal.bam	other	4572723	4572723	0	+	3	2	145	145	1.5
CP008925.1	h6.sal.bam	other	4572724	4572724	0	+	0	1	144	147	0.0
CP008925.1	h6.sal.bam	other	4572725	4572725	0	+	2	5	145	146	1.0
CP008925.1	h6.sal.bam	other	4572726	4572726	0	+	2	9	145	142	1.0
CP008925.1	h6.sal.bam	other	4572727	4572727	0	+	2	4	140	133	1.0
CP008925.1	h6.sal.bam	other	4572728	4572728	0	+	11	0	148	131	5.5
CP008925.1	h6.sal.bam	other	4572729	4572729	0	+	0	4	148	131	0.0
CP008925.1	h6.sal.bam	other	4572730	4572730	0	+	2	3	148	133	1.0
CP008925.1	h6.sal.bam	other	4572731	4572731	0	+	2	1	148	130	1.0
CP008925.1	h6.sal.bam	other	4572732	4572732	0	+	1	2	148	129	0.5
CP008925.1	h6.sal.bam	other	4572733	4572733	0	+	1	3	149	130	0.5
CP008925.1	h6.sal.bam	other	4572734	4572734	0	+	8	4	155	129	4.0
CP008925.1	h6.sal.bam	other	4572735	4572735	0	+	1	1	156	125	0.5
CP008925.1	h6.sal.bam	other	4572736	4572736	0	+	6	0	157	134	3.0
CP008925.1	h6.sal.bam	other	4572737	4572737	0	+	1	4	158	134	0.5
CP008925.1	h6.sal.bam	other	4572738	4572738	0	+	0	1	151	137	0.0
CP008925.1	h6.sal.bam	other	4572739	4572739	0	+	3	2	152	138	1.5
CP008925.1	h6.sal.bam	other	4572740	4572740	0	+	0	1	152	136	0.0
CP008925.1	h6.sal.bam	other	4572741	4572741	0	+	1	2	152	136	0.5
CP008925.1	h6.sal.bam	other	4572742	4572742	0	+	0	3	150	135	0.0
CP008925.1	h6.sal.bam	other	4572743	4572743	0	+	0	2	150	132	0.0
CP008925.1	h6.sal.bam	other	4572744	4572744	0	+	1	2	149	132	0.5
CP008925.1	h6.sal.bam	other	4572745	4572745	0	+	2	1	150	135	1.0
CP008925.1	h6.sal.bam	other	4572746	4572746	0	+	0	1	150	136	0.0
CP008925.1	h6.sal.bam	other	4572747	4572747	0	+	3	0	153	137	1.5
CP008925.1	h6.sal.bam	other	4572748	4572748	0	+	3	1	156	139	1.5
CP008925.1	h6.sal.bam	other	4572749	4572749	0	+	2	4	156	140	1.0
CP008925.1	h6.sal.bam	other	4572750	4572750	0	+	2	3	154	136	1.0
CP008925.1	h6.sal.bam	other	4572751	4572751	0	+	1	4	154	133	0.5
CP008925.1	h6.sal.bam	other	4572752	4572752	0	+	2	1	155	130	1.0
CP008925.1	h6.sal.bam	other	4572753	4572753	0	+	4	1	155	137	2.0
CP008925.1	h6.sal.bam	other	4572754	4572754	0	+	7	3	162	137	3.5
CP008925.1	h6.sal.bam	other	4572755	4572755	0	+	2	1	162	135	1.0
CP008925.1	h6.sal.bam	other	4572756	4572756	0	+	5	0	167	134	2.5
CP008925.1	h6.sal.bam	other	4572757	4572757	0	+	3	4	168	135	1.5
CP008925.1	h6.sal.bam	other	4572758	4572758	0	+	4	3	167	134	2.0
CP008925.1	h6.sal.bam	other	4572759	4572759	0	+	0	2	164	131	0.0
CP008925.1	h6.sal.bam	other	4572760	4572760	0	+	0	2	162	129	0.0
CP008925.1	h6.sal.bam	other	4572761	4572761	0	+	3	1	163	127	1.5
CP008925.1	h6.sal.bam	other	4572762	4572762	0	+	7	1	169	132	3.5
CP008925.1	h6.sal.bam	other	4572763	4572763	0	+	0	1	168	131	0.0
CP008925.1	h6.sal.bam	other	4572764	4572764	0	+	2	3	165	133	1.0
CP008925.1	h6.sal.bam	other	4572765	4572765	0	+	3	4	168	133	1.5
CP008925.1	h6.sal.bam	other	4572766	4572766	0	+	3	1	171	132	1.5
CP008925.1	h6.sal.bam	other	4572767	4572767	0	+	0	0	171	131	0.0
CP008925.1	h6.sal.bam	other	4572768	4572768	0	+	0	4	169	134	0.0
CP008925.1	h6.sal.bam	other	4572769	4572769	0	+	0	1	169	132	0.0
CP008925.1	h6.sal.bam	other	4572770	4572770	0	+	6	2	172	131	3.0
CP008925.1	h6.sal.bam	other	4572771	4572771	0	+	2	2	174	131	1.0
CP008925.1	h6.sal.bam	other	4572772	4572772	0	+	1	3	173	129	0.5
CP008925.1	h6.sal.bam	other	4572773	4572773	0	+	3	0	175	127	1.5
CP008925.1	h6.sal.bam	other	4572774	4572774	0	+	1	1	172	127	0.5
CP008925.1	h6.sal.bam	other	4572775	4572775	0	+	1	5	170	126	0.5
CP008925.1	h6.sal.bam	other	4572776	4572776	0	+	4	1	173	122	2.0
CP008925.1	h6.sal.bam	other	4572777	4572777	0	+	0	0	172	121	0.0
CP008925.1	h6.sal.bam	other	4572778	4572778	0	+	1	3	171	121	0.5
CP008925.1	h6.sal.bam	other	4572779	4572779	0	+	2	2	171	122	1.0
CP008925.1	h6.sal.bam	other	4572780	4572780	0	+	4	0	173	120	2.0
CP008925.1	h6.sal.bam	other	4572781	4572781	0	+	3	2	176	120	1.5
CP008925.1	h6.sal.bam	other	4572782	4572782	0	+	1	3	177	118	0.5
CP008925.1	h6.sal.bam	other	4572783	4572783	0	+	1	0	177	121	0.5
CP008925.1	h6.sal.bam	other	4572784	4572784	0	+	3	1	179	123	1.5
CP008925.1	h6.sal.bam	other	4572785	4572785	0	+	0	1	174	123	0.0
CP008925.1	h6.sal.bam	other	4572786	4572786	0	+	4	0	177	129	2.0
CP008925.1	h6.sal.bam	other	4572787	4572787	0	+	2	0	174	130	1.0
CP008925.1	h6.sal.bam	other	4572788	4572788	0	+	2	2	176	130	1.0
CP008925.1	h6.sal.bam	other	4572789	4572789	0	+	3	1	176	128	1.5
CP008925.1	h6.sal.bam	other	4572790	4572790	0	+	3	1	176	129	1.5
CP008925.1	h6.sal.bam	other	4572791	4572791	0	+	2	2	175	129	1.0
CP008925.1	h6.sal.bam	other	4572792	4572792	0	+	3	4	176	127	1.5
CP008925.1	h6.sal.bam	other	4572793	4572793	0	+	0	1	174	123	0.0
CP008925.1	h6.sal.bam	other	4572794	4572794	0	+	1	1	171	125	0.5
CP008925.1	h6.sal.bam	other	4572795	4572795	0	+	2	3	169	127	1.0
CP008925.1	h6.sal.bam	other	4572796	4572796	0	+	3	2	167	125	1.5
CP008925.1	h6.sal.bam	other	4572797	4572797	0	+	1	3	160	126	0.5
CP008925.1	h6.sal.bam	other	4572798	4572798	0	+	1	1	155	126	0.5
CP008925.1	h6.sal.bam	other	4572799	4572799	0	+	0	0	155	130	0.0
CP008925.1	h6.sal.bam	other	4572800	4572800	0	+	2	1	157	132	1.0
CP008925.1	h6.sal.bam	other	4572801	4572801	0	+	0	0	157	131	0.0
CP008925.1	h6.sal.bam	other	4572802	4572802	0	+	0	2	157	134	0.0
CP008925.1	h6.sal.bam	other	4572803	4572803	0	+	2	2	149	132	1.0
CP008925.1	h6.sal.bam	other	4572804	4572804	0	+	2	3	150	130	1.0
CP008925.1	h6.sal.bam	other	4572805	4572805	0	+	2	0	151	127	1.0
CP008925.1	h6.sal.bam	other	4572806	4572806	0	+	7	0	156	131	3.5
CP008925.1	h6.sal.bam	other	4572807	4572807	0	+	2	3	157	131	1.0
CP008925.1	h6.sal.bam	other	4572808	4572808	0	+	2	2	150	131	1.0
CP008925.1	h6.sal.bam	other	4572809	4572809	0	+	3	1	152	129	1.5
CP008925.1	h6.sal.bam	other	4572810	4572810	0	+	3	9	155	128	1.5
CP008925.1	h6.sal.bam	other	4572811	4572811	0	+	2	4	151	120	1.0
CP008925.1	h6.sal.bam	other	4572812	4572812	0	+	0	3	150	117	0.0
CP008925.1	h6.sal.bam	other	4572813	4572813	0	+	4	2	154	119	2.0
CP008925.1	h6.sal.bam	other	4572814	4572814	0	+	9	1	160	122	4.5
CP008925.1	h6.sal.bam	other	4572815	4572815	0	+	3	1	162	121	1.5
CP008925.1	h6.sal.bam	other	4572816	4572816	0	+	1	0	163	120	0.5
CP008925.1	h6.sal.bam	other	4572817	4572817	0	+	0	0	163	128	0.0
CP008925.1	h6.sal.bam	other	4572818	4572818	0	+	0	2	163	128	0.0
CP008925.1	h6.sal.bam	other	4572819	4572819	0	+	1	6	163	128	0.5
CP008925.1	h6.sal.bam	other	4572820	4572820	0	+	1	2	162	122	0.5
CP008925.1	h6.sal.bam	other	4572821	4572821	0	+	1	1	162	122	0.5
CP008925.1	h6.sal.bam	other	4572822	4572822	0	+	2	2	162	122	1.0
CP008925.1	h6.sal.bam	other	4572823	4572823	0	+	1	2	160	121	0.5
CP008925.1	h6.sal.bam	other	4572824	4572824	0	+	1	0	159	119	0.5
CP008925.1	h6.sal.bam	other	4572825	4572825	0	+	6	0	163	121	3.0
CP008925.1	h6.sal.bam	other	4572826	4572826	0	+	5	1	165	122	2.5
CP008925.1	h6.sal.bam	other	4572827	4572827	0	+	1	8	166	121	0.5
CP008925.1	h6.sal.bam	other	4572828	4572828	0	+	2	1	164	116	1.0
CP008925.1	h6.sal.bam	other	4572829	4572829	0	+	3	1	160	116	1.5
CP008925.1	h6.sal.bam	other	4572830	4572830	0	+	2	0	152	116	1.0
CP008925.1	h6.sal.bam	other	4572831	4572831	0	+	3	1	155	119	1.5
CP008925.1	h6.sal.bam	other	4572832	4572832	0	+	1	3	156	118	0.5
CP008925.1	h6.sal.bam	other	4572833	4572833	0	+	2	0	154	115	1.0
CP008925.1	h6.sal.bam	other	4572834	4572834	0	+	3	4	157	118	1.5
CP008925.1	h6.sal.bam	other	4572835	4572835	0	+	1	1	158	114	0.5
CP008925.1	h6.sal.bam	other	4572836	4572836	0	+	0	1	153	113	0.0
CP008925.1	h6.sal.bam	other	4572837	4572837	0	+	2	1	150	113	1.0
CP008925.1	h6.sal.bam	other	4572838	4572838	0	+	2	2	150	113	1.0
CP008925.1	h6.sal.bam	other	4572839	4572839	0	+	0	3	150	111	0.0
CP008925.1	h6.sal.bam	other	4572840	4572840	0	+	0	3	147	110	0.0
CP008925.1	h6.sal.bam	other	4572841	4572841	0	+	1	2	145	111	0.5
CP008925.1	h6.sal.bam	other	4572842	4572842	0	+	2	1	147	110	1.0
CP008925.1	h6.sal.bam	other	4572843	4572843	0	+	3	2	149	110	1.5
CP008925.1	h6.sal.bam	other	4572844	4572844	0	+	2	0	150	109	1.0
CP008925.1	h6.sal.bam	other	4572845	4572845	0	+	1	2	146	113	0.5
CP008925.1	h6.sal.bam	other	4572846	4572846	0	+	3	0	147	111	1.5
CP008925.1	h6.sal.bam	other	4572847	4572847	0	+	0	1	146	111	0.0
CP008925.1	h6.sal.bam	other	4572848	4572848	0	+	5	0	148	110	2.5
CP008925.1	h6.sal.bam	other	4572849	4572849	0	+	2	0	149	113	1.0
CP008925.1	h6.sal.bam	other	4572850	4572850	0	+	3	1	151	117	1.5
CP008925.1	h6.sal.bam	other	4572851	4572851	0	+	6	1	153	118	3.0
CP008925.1	h6.sal.bam	other	4572852	4572852	0	+	0	1	153	117	0.0
CP008925.1	h6.sal.bam	other	4572853	4572853	0	+	2	2	154	118	1.0
CP008925.1	h6.sal.bam	other	4572854	4572854	0	+	0	0	150	119	0.0
CP008925.1	h6.sal.bam	other	4572855	4572855	0	+	2	3	150	119	1.0
CP008925.1	h6.sal.bam	other	4572856	4572856	0	+	0	1	147	117	0.0
CP008925.1	h6.sal.bam	other	4572857	4572857	0	+	2	3	149	119	1.0
CP008925.1	h6.sal.bam	other	4572858	4572858	0	+	2	1	149	119	1.0
CP008925.1	h6.sal.bam	other	4572859	4572859	0	+	0	1	146	118	0.0
CP008925.1	h6.sal.bam	other	4572860	4572860	0	+	4	9	149	118	2.0
CP008925.1	h6.sal.bam	other	4572861	4572861	0	+	2	1	147	109	1.0
CP008925.1	h6.sal.bam	other	4572862	4572862	0	+	6	0	151	113	3.0
CP008925.1	h6.sal.bam	other	4572863	4572863	0	+	1	0	151	117	0.6666666666666666
CP008925.1	h6.sal.bam	other	4572864	4572864	0	+	2	1	150	117	2.0
CP008925.1	h6.sal.bam	other	4572865	4572865	0	+	2	1	148	117	2.0
CP008925.1	h6.sal.bam	other	4572866	4572866	0	+	0	2	146	116	0.0
CP008925.1	h6.sal.bam	other	4572867	4572867	0	+	3	1	146	117	3.0
CP008925.1	h6.sal.bam	other	4572868	4572868	0	+	2	1	148	117	1.3333333333333333
CP008925.1	h6.sal.bam	other	4572869	4572869	0	+	3	3	150	117	2.0
CP008925.1	h6.sal.bam	other	4572870	4572870	0	+	0	1	148	114	0.0
CP008925.1	h6.sal.bam	other	4572871	4572871	0	+	1	3	146	119	0.5
CP008925.1	h6.sal.bam	other	4572872	4572872	0	+	5	3	151	116	2.5
CP008925.1	h6.sal.bam	other	4572873	4572873	0	+	2	5	152	114	1.0
CP008925.1	h6.sal.bam	other	4572874	4572874	0	+	1	2	153	112	0.5
CP008925.1	h6.sal.bam	other	4572875	4572875	0	+	4	2	155	110	2.0
CP008925.1	h6.sal.bam	other	4572876	4572876	0	+	3	1	158	108	1.5
CP008925.1	h6.sal.bam	other	4572877	4572877	0	+	1	0	159	108	0.5
CP008925.1	h6.sal.bam	other	4572878	4572878	0	+	0	0	155	108	0.0
CP008925.1	h6.sal.bam	other	4572879	4572879	0	+	1	0	147	108	0.5
CP008925.1	h6.sal.bam	other	4572880	4572880	0	+	2	2	149	110	1.0
CP008925.1	h6.sal.bam	other	4572881	4572881	0	+	0	1	149	110	0.0
CP008925.1	h6.sal.bam	other	4572882	4572882	0	+	0	2	147	109	0.0
CP008925.1	h6.sal.bam	other	4572883	4572883	0	+	3	0	148	107	1.5
CP008925.1	h6.sal.bam	other	4572884	4572884	0	+	0	0	142	107	0.0
CP008925.1	h6.sal.bam	other	4572885	4572885	0	+	1	1	141	108	0.5
CP008925.1	h6.sal.bam	other	4572886	4572886	0	+	1	1	138	108	0.5
CP008925.1	h6.sal.bam	other	4572887	4572887	0	+	1	5	139	108	0.5
CP008925.1	h6.sal.bam	other	4572888	4572888	0	+	0	5	139	105	0.0
CP008925.1	h6.sal.bam	other	4572889	4572889	0	+	3	0	133	101	1.5
CP008925.1	h6.sal.bam	other	4572890	4572890	0	+	1	4	131	102	0.5
CP008925.1	h6.sal.bam	other	4572891	4572891	0	+	1	4	132	99	0.5
CP008925.1	h6.sal.bam	other	4572892	4572892	0	+	2	0	134	95	1.0
CP008925.1	h6.sal.bam	other	4572893	4572893	0	+	1	2	135	95	0.5
CP008925.1	h6.sal.bam	other	4572894	4572894	0	+	2	0	136	97	1.0
CP008925.1	h6.sal.bam	other	4572895	4572895	0	+	1	3	135	97	0.5
CP008925.1	h6.sal.bam	other	4572896	4572896	0	+	1	1	136	96	0.5
CP008925.1	h6.sal.bam	other	4572897	4572897	0	+	1	1	135	95	0.5
CP008925.1	h6.sal.bam	other	4572898	4572898	0	+	3	0	137	99	1.5
CP008925.1	h6.sal.bam	other	4572899	4572899	0	+	2	2	126	100	1.0
CP008925.1	h6.sal.bam	other	4572900	4572900	0	+	2	1	127	103	1.0
CP008925.1	h6.sal.bam	other	4572901	4572901	0	+	4	0	131	102	2.0
CP008925.1	h6.sal.bam	other	4572902	4572902	0	+	4	3	133	102	2.0
CP008925.1	h6.sal.bam	other	4572903	4572903	0	+	4	1	135	99	2.6666666666666665
CP008925.1	h6.sal.bam	other	4572904	4572904	0	+	4	1	134	98	2.6666666666666665
CP008925.1	h6.sal.bam	other	4572905	4572905	0	+	0	3	134	97	0.0
CP008925.1	h6.sal.bam	other	4572906	4572906	0	+	2	0	135	94	1.3333333333333333
CP008925.1	h6.sal.bam	other	4572907	4572907	0	+	1	3	135	95	1.0
CP008925.1	h6.sal.bam	other	4572908	4572908	0	+	1	0	135	92	1.0
CP008925.1	h6.sal.bam	other	4572909	4572909	0	+	0	0	132	95	0.0
CP008925.1	h6.sal.bam	other	4572910	4572910	0	+	1	1	132	97	1.0
CP008925.1	h6.sal.bam	other	4572911	4572911	0	+	0	0	130	97	0.0
CP008925.1	h6.sal.bam	other	4572912	4572912	0	+	1	1	131	97	1.0
CP008925.1	h6.sal.bam	other	4572913	4572913	0	+	1	2	130	96	1.0
CP008925.1	h6.sal.bam	other	4572914	4572914	0	+	1	0	131	94	1.0
CP008925.1	h6.sal.bam	other	4572915	4572915	0	+	0	3	130	132	0.0
CP008925.1	h6.sal.bam	other	4572916	4572916	0	+	6	1	135	131	6.0
CP008925.1	h6.sal.bam	other	4572917	4572917	0	+	0	1	133	132	0.0
CP008925.1	h6.sal.bam	other	4572918	4572918	0	+	7	1	137	131	7.0
CP008925.1	h6.sal.bam	other	4572919	4572919	0	+	1	4	136	130	1.0
CP008925.1	h6.sal.bam	other	4572920	4572920	0	+	1	0	136	135	1.0
CP008925.1	h6.sal.bam	other	4572921	4572921	0	+	2	0	135	137	2.0
CP008925.1	h6.sal.bam	other	4572922	4572922	0	+	2	0	136	141	2.0
CP008925.1	h6.sal.bam	other	4572923	4572923	0	+	3	3	134	141	3.0
CP008925.1	h6.sal.bam	other	4572924	4572924	0	+	3	4	136	140	3.0
CP008925.1	h6.sal.bam	other	4572925	4572925	0	+	2	2	135	146	2.0
CP008925.1	h6.sal.bam	other	4572926	4572926	0	+	4	2	133	148	4.0
CP008925.1	h6.sal.bam	other	4572927	4572927	0	+	6	3	139	146	6.0
CP008925.1	h6.sal.bam	other	4572928	4572928	0	+	2	0	138	145	2.0
CP008925.1	h6.sal.bam	other	4572929	4572929	0	+	4	1	138	147	4.0
CP008925.1	h6.sal.bam	other	4572930	4572930	0	+	0	3	138	149	0.0
CP008925.1	h6.sal.bam	other	4572931	4572931	0	+	1	0	137	147	1.0
CP008925.1	h6.sal.bam	other	4572932	4572932	0	+	1	3	138	203	1.0
CP008925.1	h6.sal.bam	other	4572933	4572933	0	+	0	0	138	233	0.0
CP008925.1	h6.sal.bam	other	4572934	4572934	0	+	2	1	136	236	2.0
CP008925.1	h6.sal.bam	other	4572935	4572935	0	+	2	0	136	237	2.0
CP008925.1	h6.sal.bam	other	4572936	4572936	0	+	1	5	137	239	1.0
CP008925.1	h6.sal.bam	other	4572937	4572937	0	+	2	4	134	234	2.0
CP008925.1	h6.sal.bam	other	4572938	4572938	0	+	1	0	134	230	1.0
CP008925.1	h6.sal.bam	other	4572939	4572939	0	+	0	1	132	233	0.0
CP008925.1	h6.sal.bam	other	4572940	4572940	0	+	4	2	134	233	4.0
CP008925.1	h6.sal.bam	other	4572941	4572941	0	+	3	1	136	231	3.0
CP008925.1	h6.sal.bam	other	4572942	4572942	0	+	3	1	138	230	3.0
CP008925.1	h6.sal.bam	other	4572943	4572943	0	+	2	1	137	229	2.0
CP008925.1	h6.sal.bam	other	4572944	4572944	0	+	3	1	138	232	3.0
CP008925.1	h6.sal.bam	other	4572945	4572945	0	+	3	5	141	231	3.0
CP008925.1	h6.sal.bam	other	4572946	4572946	0	+	1	0	136	227	1.0
CP008925.1	h6.sal.bam	other	4572947	4572947	0	+	1	1	137	230	1.0
CP008925.1	h6.sal.bam	other	4572948	4572948	0	+	0	3	135	230	0.0
CP008925.1	h6.sal.bam	other	4572949	4572949	0	+	0	0	132	230	0.0
CP008925.1	h6.sal.bam	other	4572950	4572950	0	+	2	1	132	232	2.0
CP008925.1	h6.sal.bam	other	4572951	4572951	0	+	4	0	133	231	4.0
CP008925.1	h6.sal.bam	other	4572952	4572952	0	+	0	0	132	230	0.0
CP008925.1	h6.sal.bam	other	4572953	4572953	0	+	0	1	132	234	0.0
CP008925.1	h6.sal.bam	other	4572954	4572954	0	+	1	1	132	234	1.0
CP008925.1	h6.sal.bam	other	4572955	4572955	0	+	2	2	132	237	2.0
CP008925.1	h6.sal.bam	other	4572956	4572956	0	+	0	0	129	235	0.0
CP008925.1	h6.sal.bam	other	4572957	4572957	0	+	0	0	129	235	0.0
CP008925.1	h6.sal.bam	other	4572958	4572958	0	+	0	0	129	235	0.0
CP008925.1	h6.sal.bam	other	4572959	4572959	0	+	1	1	130	236	1.0
CP008925.1	h6.sal.bam	other	4572960	4572960	0	+	1	1	129	235	1.0
CP008925.1	h6.sal.bam	other	4572961	4572961	0	+	0	1	128	240	0.0
CP008925.1	h6.sal.bam	other	4572962	4572962	0	+	0	2	128	239	0.0
CP008925.1	h6.sal.bam	other	4572963	4572963	0	+	2	1	130	240	2.0
CP008925.1	h6.sal.bam	other	4572964	4572964	0	+	1	1	128	239	1.0
CP008925.1	h6.sal.bam	other	4572965	4572965	0	+	0	1	127	238	0.0
CP008925.1	h6.sal.bam	other	4572966	4572966	0	+	2	0	127	241	2.0
CP008925.1	h6.sal.bam	other	4572967	4572967	0	+	0	2	125	244	0.0
CP008925.1	h6.sal.bam	other	4572968	4572968	0	+	0	2	124	242	0.0
CP008925.1	h6.sal.bam	other	4572969	4572969	0	+	2	0	124	243	2.0
CP008925.1	h6.sal.bam	other	4572970	4572970	0	+	2	2	125	244	2.0
CP008925.1	h6.sal.bam	GAAC	4572971	4572971	4572979	+	0	0	123	245	0.0
CP008925.1	h6.sal.bam	other	4572972	4572972	0	+	0	6	123	245	0.0
CP008925.1	h6.sal.bam	GAAC	4572973	4572973	4572979	+	1	2	122	242	1.0
CP008925.1	h6.sal.bam	other	4572974	4572974	0	+	3	3	123	242	3.0
CP008925.1	h6.sal.bam	other	4572975	4572975	0	+	1	0	122	243	1.0
CP008925.1	h6.sal.bam	other	4572976	4572976	0	+	0	0	118	248	0.0
CP008925.1	h6.sal.bam	other	4572977	4572977	0	+	2	0	115	252	2.0
CP008925.1	h6.sal.bam	other	4572978	4572978	0	+	1	0	113	252	1.0
CP008925.1	h6.sal.bam	other	4572979	4572979	0	+	4	0	113	253	4.0
CP008925.1	h6.sal.bam	other	4572980	4572980	0	+	1	0	112	253	1.0
CP008925.1	h6.sal.bam	other	4572981	4572981	0	+	2	0	113	253	2.0
CP008925.1	h6.sal.bam	other	4572982	4572982	0	+	2	4	115	257	2.0
CP008925.1	h6.sal.bam	other	4572983	4572983	0	+	0	2	114	254	0.0
CP008925.1	h6.sal.bam	other	4572984	4572984	0	+	0	2	114	252	0.0
CP008925.1	h6.sal.bam	other	4572985	4572985	0	+	1	3	114	253	1.0
CP008925.1	h6.sal.bam	other	4572986	4572986	0	+	0	2	114	250	0.0
CP008925.1	h6.sal.bam	other	4572987	4572987	0	+	1	2	114	248	1.0
CP008925.1	h6.sal.bam	GAAC	4572988	4572988	4572979	+	1	5	114	253	1.0
CP008925.1	h6.sal.bam	GTTC	4572989	4572989	4572997	+	4	28	115	250	4.0
CP008925.1	h6.sal.bam	GAAC	4572990	4572990	4572979	+	0	1	114	222	0.0
CP008925.1	h6.sal.bam	GTTC	4572991	4572991	4572997	+	44	2	154	222	44.0
CP008925.1	h6.sal.bam	other	4572992	4572992	0	+	6	4	153	222	6.0
CP008925.1	h6.sal.bam	other	4572993	4572993	0	+	3	5	156	218	3.0
CP008925.1	h6.sal.bam	other	4572994	4572994	0	+	0	0	155	217	0.0
CP008925.1	h6.sal.bam	other	4572995	4572995	0	+	0	2	152	218	0.0
CP008925.1	h6.sal.bam	other	4572996	4572996	0	+	1	3	153	218	1.0
CP008925.1	h6.sal.bam	other	4572997	4572997	0	+	3	1	153	218	3.0
CP008925.1	h6.sal.bam	other	4572998	4572998	0	+	7	1	158	218	7.0
CP008925.1	h6.sal.bam	other	4572999	4572999	0	+	2	10	157	218	2.0
CP008925.1	h6.sal.bam	other	4573000	4573000	0	+	1	4	156	210	1.0
CP008925.1	h6.sal.bam	other	4573001	4573001	0	+	1	0	153	206	1.0
CP008925.1	h6.sal.bam	other	4573002	4573002	0	+	2	3	148	206	2.0
CP008925.1	h6.sal.bam	other	4573003	4573003	0	+	1	2	148	207	1.0
CP008925.1	h6.sal.bam	other	4573004	4573004	0	+	1	3	145	205	1.0
CP008925.1	h6.sal.bam	other	4573005	4573005	0	+	0	1	145	206	0.0
CP008925.1	h6.sal.bam	GTTC	4573006	4573006	4572997	+	2	60	146	209	2.0
CP008925.1	h6.sal.bam	other	4573007	4573007	0	+	1	32	145	149	1.0
CP008925.1	h6.sal.bam	GTTC	4573008	4573008	4572997	+	57	2	201	118	57.0
CP008925.1	h6.sal.bam	other	4573009	4573009	0	+	44	1	244	116	44.0
CP008925.1	h6.sal.bam	other	4573010	4573010	0	+	0	2	242	115	0.0
CP008925.1	h6.sal.bam	other	4573011	4573011	0	+	0	0	241	117	0.0
CP008925.1	h6.sal.bam	other	4573012	4573012	0	+	0	0	239	118	0.0
CP008925.1	h6.sal.bam	other	4573013	4573013	0	+	5	3	243	118	5.0
CP008925.1	h6.sal.bam	other	4573014	4573014	0	+	0	1	243	115	0.0
CP008925.1	h6.sal.bam	other	4573015	4573015	0	+	2	1	238	117	2.0
CP008925.1	h6.sal.bam	other	4573016	4573016	0	+	2	0	237	116	2.0
CP008925.1	h6.sal.bam	other	4573017	4573017	0	+	1	3	238	116	1.0
CP008925.1	h6.sal.bam	other	4573018	4573018	0	+	0	1	236	115	0.0
CP008925.1	h6.sal.bam	other	4573019	4573019	0	+	0	1	233	118	0.0
CP008925.1	h6.sal.bam	other	4573020	4573020	0	+	0	2	230	118	0.0
CP008925.1	h6.sal.bam	other	4573021	4573021	0	+	2	3	231	117	2.0
CP008925.1	h6.sal.bam	other	4573022	4573022	0	+	0	2	231	114	0.0
CP008925.1	h6.sal.bam	other	4573023	4573023	0	+	1	2	232	113	1.0
CP008925.1	h6.sal.bam	other	4573024	4573024	0	+	0	0	230	115	0.0
CP008925.1	h6.sal.bam	other	4573025	4573025	0	+	2	1	232	116	2.0
CP008925.1	h6.sal.bam	other	4573026	4573026	0	+	1	2	230	115	1.0
CP008925.1	h6.sal.bam	other	4573027	4573027	0	+	2	1	232	115	2.0
CP008925.1	h6.sal.bam	other	4573028	4573028	0	+	1	1	232	114	1.0
CP008925.1	h6.sal.bam	other	4573029	4573029	0	+	0	2	230	116	0.0
CP008925.1	h6.sal.bam	other	4573030	4573030	0	+	0	0	230	114	0.0
CP008925.1	h6.sal.bam	other	4573031	4573031	0	+	2	0	232	114	2.0
CP008925.1	h6.sal.bam	other	4573032	4573032	0	+	0	0	232	122	0.0
CP008925.1	h6.sal.bam	other	4573033	4573033	0	+	0	0	231	122	0.0
CP008925.1	h6.sal.bam	other	4573034	4573034	0	+	1	2	232	122	1.0
CP008925.1	h6.sal.bam	other	4573035	4573035	0	+	2	4	233	120	2.0
CP008925.1	h6.sal.bam	other	4573036	4573036	0	+	2	2	235	116	2.0
CP008925.1	h6.sal.bam	other	4573037	4573037	0	+	0	1	233	115	0.0
CP008925.1	h6.sal.bam	other	4573038	4573038	0	+	1	1	231	114	1.0
CP008925.1	h6.sal.bam	other	4573039	4573039	0	+	1	1	232	116	1.0
CP008925.1	h6.sal.bam	other	4573040	4573040	0	+	3	2	233	118	3.0
CP008925.1	h6.sal.bam	other	4573041	4573041	0	+	1	3	234	118	1.0
CP008925.1	h6.sal.bam	other	4573042	4573042	0	+	0	0	234	116	0.0
CP008925.1	h6.sal.bam	other	4573043	4573043	0	+	1	3	235	116	1.0
CP008925.1	h6.sal.bam	other	4573044	4573044	0	+	0	0	235	114	0.0
CP008925.1	h6.sal.bam	other	4573045	4573045	0	+	1	2	234	115	1.0
CP008925.1	h6.sal.bam	other	4573046	4573046	0	+	0	2	234	113	0.0
CP008925.1	h6.sal.bam	other	4573047	4573047	0	+	4	1	238	111	4.0
CP008925.1	h6.sal.bam	other	4573048	4573048	0	+	3	3	240	110	3.0
CP008925.1	h6.sal.bam	other	4573049	4573049	0	+	2	3	238	107	2.0
CP008925.1	h6.sal.bam	other	4573050	4573050	0	+	1	6	239	104	1.0
CP008925.1	h6.sal.bam	other	4573051	4573051	0	+	4	4	243	104	4.0
CP008925.1	h6.sal.bam	other	4573052	4573052	0	+	0	0	238	100	0.0
CP008925.1	h6.sal.bam	other	4573053	4573053	0	+	4	1	241	103	4.0
CP008925.1	h6.sal.bam	other	4573054	4573054	0	+	1	0	239	102	1.0
CP008925.1	h6.sal.bam	other	4573055	4573055	0	+	1	0	236	106	1.0
CP008925.1	h6.sal.bam	other	4573056	4573056	0	+	0	3	236	108	0.0
CP008925.1	h6.sal.bam	other	4573057	4573057	0	+	1	1	237	108	1.0
CP008925.1	h6.sal.bam	other	4573058	4573058	0	+	0	1	237	107	0.0
CP008925.1	h6.sal.bam	other	4573059	4573059	0	+	1	2	237	110	1.0
CP008925.1	h6.sal.bam	other	4573060	4573060	0	+	1	3	238	108	1.0
CP008925.1	h6.sal.bam	other	4573061	4573061	0	+	3	2	240	111	3.0
CP008925.1	h6.sal.bam	other	4573062	4573062	0	+	2	3	242	111	2.0
CP008925.1	h6.sal.bam	other	4573063	4573063	0	+	1	2	241	109	1.0
CP008925.1	h6.sal.bam	other	4573064	4573064	0	+	1	1	238	108	1.0
CP008925.1	h6.sal.bam	other	4573065	4573065	0	+	3	2	240	107	3.0
CP008925.1	h6.sal.bam	other	4573066	4573066	0	+	2	0	199	105	2.0
CP008925.1	h6.sal.bam	other	4573067	4573067	0	+	0	0	190	110	0.0
CP008925.1	h6.sal.bam	other	4573068	4573068	0	+	0	4	190	110	0.0
CP008925.1	h6.sal.bam	other	4573069	4573069	0	+	1	1	191	109	1.0
CP008925.1	h6.sal.bam	other	4573070	4573070	0	+	3	2	194	111	3.0
CP008925.1	h6.sal.bam	other	4573071	4573071	0	+	1	3	194	113	1.0
CP008925.1	h6.sal.bam	other	4573072	4573072	0	+	4	1	196	114	4.0
CP008925.1	h6.sal.bam	other	4573073	4573073	0	+	0	2	187	116	0.0
CP008925.1	h6.sal.bam	other	4573074	4573074	0	+	1	0	188	116	1.0
CP008925.1	h6.sal.bam	other	4573075	4573075	0	+	1	1	188	122	1.0
CP008925.1	h6.sal.bam	other	4573076	4573076	0	+	2	1	186	122	2.0
CP008925.1	h6.sal.bam	other	4573077	4573077	0	+	1	3	187	121	1.0
CP008925.1	h6.sal.bam	other	4573078	4573078	0	+	0	0	186	121	0.0
CP008925.1	h6.sal.bam	other	4573079	4573079	0	+	0	5	182	121	0.0
CP008925.1	h6.sal.bam	other	4573080	4573080	0	+	0	4	182	116	0.0
CP008925.1	h6.sal.bam	other	4573081	4573081	0	+	1	0	183	113	1.0
CP008925.1	h6.sal.bam	other	4573082	4573082	0	+	3	1	184	114	3.0
CP008925.1	h6.sal.bam	other	4573083	4573083	0	+	5	0	134	115	5.0
CP008925.1	h6.sal.bam	other	4573084	4573084	0	+	1	1	93	116	1.0
CP008925.1	h6.sal.bam	other	4573085	4573085	0	+	0	1	93	117	0.0
CP008925.1	h6.sal.bam	other	4573086	4573086	0	+	2	1	95	116	2.0
CP008925.1	h6.sal.bam	other	4573087	4573087	0	+	2	0	97	123	2.0
CP008925.1	h6.sal.bam	other	4573088	4573088	0	+	0	2	92	126	0.0
CP008925.1	h6.sal.bam	other	4573089	4573089	0	+	5	1	97	124	5.0
CP008925.1	h6.sal.bam	other	4573090	4573090	0	+	2	0	97	123	2.0
CP008925.1	h6.sal.bam	other	4573091	4573091	0	+	2	1	96	132	2.0
CP008925.1	h6.sal.bam	other	4573092	4573092	0	+	0	4	96	131	0.0
CP008925.1	h6.sal.bam	other	4573093	4573093	0	+	2	3	98	130	2.0
CP008925.1	h6.sal.bam	other	4573094	4573094	0	+	0	1	98	127	0.0
CP008925.1	h6.sal.bam	other	4573095	4573095	0	+	1	1	99	126	1.0
CP008925.1	h6.sal.bam	other	4573096	4573096	0	+	1	0	98	134	1.0
CP008925.1	h6.sal.bam	other	4573097	4573097	0	+	0	0	98	135	0.0
CP008925.1	h6.sal.bam	other	4573098	4573098	0	+	3	4	100	136	3.0
CP008925.1	h6.sal.bam	other	4573099	4573099	0	+	2	1	102	137	2.0
CP008925.1	h6.sal.bam	other	4573100	4573100	0	+	5	3	105	136	5.0
CP008925.1	h6.sal.bam	other	4573101	4573101	0	+	1	1	105	133	1.0
CP008925.1	h6.sal.bam	other	4573102	4573102	0	+	3	0	106	133	3.0
CP008925.1	h6.sal.bam	other	4573103	4573103	0	+	1	3	106	136	1.0
CP008925.1	h6.sal.bam	other	4573104	4573104	0	+	1	3	105	134	1.0
CP008925.1	h6.sal.bam	other	4573105	4573105	0	+	2	2	107	131	2.0
CP008925.1	h6.sal.bam	other	4573106	4573106	0	+	1	2	108	129	1.0
CP008925.1	h6.sal.bam	other	4573107	4573107	0	+	1	0	109	131	1.0
CP008925.1	h6.sal.bam	other	4573108	4573108	0	+	0	0	109	131	0.0
CP008925.1	h6.sal.bam	other	4573109	4573109	0	+	1	0	107	133	1.0
CP008925.1	h6.sal.bam	other	4573110	4573110	0	+	2	0	109	133	2.0
CP008925.1	h6.sal.bam	other	4573111	4573111	0	+	1	1	108	133	1.0
CP008925.1	h6.sal.bam	other	4573112	4573112	0	+	0	0	108	137	0.0
CP008925.1	h6.sal.bam	other	4573113	4573113	0	+	0	4	107	139	0.0
CP008925.1	h6.sal.bam	other	4573114	4573114	0	+	0	1	106	138	0.0
CP008925.1	h6.sal.bam	other	4573115	4573115	0	+	3	3	106	140	3.0
CP008925.1	h6.sal.bam	other	4573116	4573116	0	+	2	1	106	139	2.0
CP008925.1	h6.sal.bam	other	4573117	4573117	0	+	0	0	106	140	0.0
CP008925.1	h6.sal.bam	other	4573118	4573118	0	+	3	0	108	142	3.0
CP008925.1	h6.sal.bam	other	4573119	4573119	0	+	0	1	108	144	0.0
CP008925.1	h6.sal.bam	other	4573120	4573120	0	+	2	0	109	144	2.0
CP008925.1	h6.sal.bam	other	4573121	4573121	0	+	2	0	106	146	2.0
CP008925.1	h6.sal.bam	other	4573122	4573122	0	+	4	0	107	148	4.0
CP008925.1	h6.sal.bam	other	4573123	4573123	0	+	1	0	105	151	1.0
CP008925.1	h6.sal.bam	other	4573124	4573124	0	+	0	1	105	151	0.0
CP008925.1	h6.sal.bam	other	4573125	4573125	0	+	0	6	105	157	0.0
CP008925.1	h6.sal.bam	other	4573126	4573126	0	+	0	1	101	155	0.0
CP008925.1	h6.sal.bam	other	4573127	4573127	0	+	0	2	101	154	0.0
CP008925.1	h6.sal.bam	other	4573128	4573128	0	+	3	0	100	153	3.0
CP008925.1	h6.sal.bam	other	4573129	4573129	0	+	2	3	101	154	2.0
CP008925.1	h6.sal.bam	other	4573130	4573130	0	+	1	1	101	157	1.0
CP008925.1	h6.sal.bam	other	4573131	4573131	0	+	2	3	103	158	2.0
CP008925.1	h6.sal.bam	other	4573132	4573132	0	+	1	0	104	157	1.0
CP008925.1	h6.sal.bam	other	4573133	4573133	0	+	3	4	107	158	3.0
CP008925.1	h6.sal.bam	other	4573134	4573134	0	+	3	2	109	155	3.0
CP008925.1	h6.sal.bam	other	4573135	4573135	0	+	0	4	108	154	0.0
CP008925.1	h6.sal.bam	other	4573136	4573136	0	+	1	2	106	153	1.0
CP008925.1	h6.sal.bam	other	4573137	4573137	0	+	4	1	109	151	4.0
CP008925.1	h6.sal.bam	other	4573138	4573138	0	+	0	1	108	151	0.0
CP008925.1	h6.sal.bam	other	4573139	4573139	0	+	2	1	106	155	2.0
CP008925.1	h6.sal.bam	other	4573140	4573140	0	+	1	1	107	154	1.0
CP008925.1	h6.sal.bam	other	4573141	4573141	0	+	2	3	107	157	2.0
CP008925.1	h6.sal.bam	other	4573142	4573142	0	+	0	3	107	162	0.0
CP008925.1	h6.sal.bam	other	4573143	4573143	0	+	1	0	108	159	1.0
CP008925.1	h6.sal.bam	other	4573144	4573144	0	+	2	3	109	166	2.0
CP008925.1	h6.sal.bam	other	4573145	4573145	0	+	2	4	107	165	2.0
CP008925.1	h6.sal.bam	other	4573146	4573146	0	+	1	4	108	161	1.0
CP008925.1	h6.sal.bam	other	4573147	4573147	0	+	1	3	105	159	1.0
CP008925.1	h6.sal.bam	other	4573148	4573148	0	+	0	2	105	157	0.0
CP008925.1	h6.sal.bam	other	4573149	4573149	0	+	1	6	105	155	1.0
CP008925.1	h6.sal.bam	other	4573150	4573150	0	+	1	1	103	151	1.0
CP008925.1	h6.sal.bam	other	4573151	4573151	0	+	2	3	105	151	2.0
CP008925.1	h6.sal.bam	other	4573152	4573152	0	+	2	0	106	149	2.0
CP008925.1	h6.sal.bam	other	4573153	4573153	0	+	0	0	106	151	0.0
CP008925.1	h6.sal.bam	other	4573154	4573154	0	+	0	0	106	152	0.0
CP008925.1	h6.sal.bam	other	4573155	4573155	0	+	2	1	108	152	2.0
CP008925.1	h6.sal.bam	other	4573156	4573156	0	+	0	1	107	155	0.0
CP008925.1	h6.sal.bam	other	4573157	4573157	0	+	1	2	104	156	1.0
CP008925.1	h6.sal.bam	other	4573158	4573158	0	+	1	1	100	154	1.0
CP008925.1	h6.sal.bam	other	4573159	4573159	0	+	3	2	102	158	3.0
CP008925.1	h6.sal.bam	other	4573160	4573160	0	+	0	7	102	158	0.0
CP008925.1	h6.sal.bam	other	4573161	4573161	0	+	1	1	101	151	1.0
CP008925.1	h6.sal.bam	other	4573162	4573162	0	+	3	3	103	151	3.0
CP008925.1	h6.sal.bam	other	4573163	4573163	0	+	1	1	104	148	1.0
CP008925.1	h6.sal.bam	other	4573164	4573164	0	+	4	6	103	148	2.6666666666666665
CP008925.1	h6.sal.bam	other	4573165	4573165	0	+	0	3	101	150	0.0
CP008925.1	h6.sal.bam	other	4573166	4573166	0	+	2	1	100	147	2.0
CP008925.1	h6.sal.bam	other	4573167	4573167	0	+	6	1	104	147	6.0
CP008925.1	h6.sal.bam	other	4573168	4573168	0	+	4	7	108	146	4.0
CP008925.1	h6.sal.bam	other	4573169	4573169	0	+	1	0	108	141	0.6666666666666666
CP008925.1	h6.sal.bam	other	4573170	4573170	0	+	2	3	109	142	2.0
CP008925.1	h6.sal.bam	other	4573171	4573171	0	+	5	1	113	142	5.0
CP008925.1	h6.sal.bam	other	4573172	4573172	0	+	3	1	106	143	3.0
CP008925.1	h6.sal.bam	other	4573173	4573173	0	+	1	5	107	143	0.6666666666666666
CP008925.1	h6.sal.bam	other	4573174	4573174	0	+	0	0	107	139	0.0
CP008925.1	h6.sal.bam	other	4573175	4573175	0	+	2	0	109	139	1.3333333333333333
CP008925.1	h6.sal.bam	other	4573176	4573176	0	+	3	1	112	139	2.0
CP008925.1	h6.sal.bam	other	4573177	4573177	0	+	2	2	111	140	1.3333333333333333
CP008925.1	h6.sal.bam	other	4573178	4573178	0	+	0	1	110	139	0.0
CP008925.1	h6.sal.bam	other	4573179	4573179	0	+	0	0	109	142	0.0
CP008925.1	h6.sal.bam	other	4573180	4573180	0	+	3	4	110	145	3.0
CP008925.1	h6.sal.bam	other	4573181	4573181	0	+	1	0	109	146	1.0
CP008925.1	h6.sal.bam	other	4573182	4573182	0	+	1	0	110	148	1.0
CP008925.1	h6.sal.bam	other	4573183	4573183	0	+	2	2	111	152	2.0
CP008925.1	h6.sal.bam	other	4573184	4573184	0	+	1	3	108	151	1.0
CP008925.1	h6.sal.bam	other	4573185	4573185	0	+	1	4	109	148	1.0
CP008925.1	h6.sal.bam	other	4573186	4573186	0	+	0	2	109	144	0.0
CP008925.1	h6.sal.bam	other	4573187	4573187	0	+	2	0	111	142	2.0
CP008925.1	h6.sal.bam	other	4573188	4573188	0	+	1	3	112	144	1.0
CP008925.1	h6.sal.bam	other	4573189	4573189	0	+	4	3	116	143	4.0
CP008925.1	h6.sal.bam	other	4573190	4573190	0	+	0	2	111	142	0.0
CP008925.1	h6.sal.bam	other	4573191	4573191	0	+	2	2	113	140	2.0
CP008925.1	h6.sal.bam	other	4573192	4573192	0	+	3	2	116	138	2.0
CP008925.1	h6.sal.bam	GAAC	4573193	4573193	4573201	+	0	2	113	136	0.0
CP008925.1	h6.sal.bam	other	4573194	4573194	0	+	2	1	115	136	1.3333333333333333
CP008925.1	h6.sal.bam	GAAC	4573195	4573195	4573201	+	3	1	116	135	3.0
CP008925.1	h6.sal.bam	other	4573196	4573196	0	+	2	2	114	135	2.0
CP008925.1	h6.sal.bam	other	4573197	4573197	0	+	3	3	115	135	2.0
CP008925.1	h6.sal.bam	other	4573198	4573198	0	+	1	2	115	134	0.6666666666666666
CP008925.1	h6.sal.bam	other	4573199	4573199	0	+	0	5	115	132	0.0
CP008925.1	h6.sal.bam	other	4573200	4573200	0	+	1	5	116	127	0.5
CP008925.1	h6.sal.bam	other	4573201	4573201	0	+	1	0	117	127	0.6666666666666666
CP008925.1	h6.sal.bam	other	4573202	4573202	0	+	3	2	118	131	2.0
CP008925.1	h6.sal.bam	other	4573203	4573203	0	+	2	1	118	133	1.0
CP008925.1	h6.sal.bam	other	4573204	4573204	0	+	0	6	118	133	0.0
CP008925.1	h6.sal.bam	other	4573205	4573205	0	+	1	2	116	128	0.5
CP008925.1	h6.sal.bam	other	4573206	4573206	0	+	4	2	120	126	2.0
CP008925.1	h6.sal.bam	other	4573207	4573207	0	+	2	0	122	126	1.0
CP008925.1	h6.sal.bam	other	4573208	4573208	0	+	3	1	119	129	1.5
CP008925.1	h6.sal.bam	other	4573209	4573209	0	+	3	1	122	128	1.5
CP008925.1	h6.sal.bam	GAAC	4573210	4573210	4573201	+	5	2	127	132	2.5
CP008925.1	h6.sal.bam	other	4573211	4573211	0	+	1	3	123	132	0.5
CP008925.1	h6.sal.bam	GAAC	4573212	4573212	4573201	+	4	2	127	131	2.0
CP008925.1	h6.sal.bam	other	4573213	4573213	0	+	1	0	126	130	0.5
CP008925.1	h6.sal.bam	other	4573214	4573214	0	+	2	4	127	131	1.3333333333333333
CP008925.1	h6.sal.bam	other	4573215	4573215	0	+	1	7	128	127	0.5
CP008925.1	h6.sal.bam	other	4573216	4573216	0	+	2	2	127	129	1.3333333333333333
CP008925.1	h6.sal.bam	other	4573217	4573217	0	+	1	5	128	130	1.0
CP008925.1	h6.sal.bam	other	4573218	4573218	0	+	2	1	130	128	2.0
CP008925.1	h6.sal.bam	other	4573219	4573219	0	+	2	2	130	129	2.0
CP008925.1	h6.sal.bam	other	4573220	4573220	0	+	1	0	129	127	1.0
CP008925.1	h6.sal.bam	other	4573221	4573221	0	+	2	2	130	127	2.0
CP008925.1	h6.sal.bam	other	4573222	4573222	0	+	2	1	131	126	2.0
CP008925.1	h6.sal.bam	other	4573223	4573223	0	+	2	0	133	125	2.0
CP008925.1	h6.sal.bam	other	4573224	4573224	0	+	1	2	132	128	1.0
CP008925.1	h6.sal.bam	other	4573225	4573225	0	+	1	1	131	128	1.0
CP008925.1	h6.sal.bam	other	4573226	4573226	0	+	0	1	129	129	0.0
CP008925.1	h6.sal.bam	other	4573227	4573227	0	+	0	2	129	131	0.0
CP008925.1	h6.sal.bam	other	4573228	4573228	0	+	0	1	129	130	0.0
CP008925.1	h6.sal.bam	other	4573229	4573229	0	+	4	2	133	134	4.0
CP008925.1	h6.sal.bam	other	4573230	4573230	0	+	1	2	132	132	1.0
CP008925.1	h6.sal.bam	other	4573231	4573231	0	+	2	3	134	130	2.0
CP008925.1	h6.sal.bam	other	4573232	4573232	0	+	1	2	133	131	1.0
CP008925.1	h6.sal.bam	other	4573233	4573233	0	+	0	3	133	131	0.0
CP008925.1	h6.sal.bam	other	4573234	4573234	0	+	3	2	133	131	3.0
CP008925.1	h6.sal.bam	other	4573235	4573235	0	+	1	0	132	129	1.0
CP008925.1	h6.sal.bam	other	4573236	4573236	0	+	2	1	133	129	2.0
CP008925.1	h6.sal.bam	other	4573237	4573237	0	+	3	0	133	128	3.0
CP008925.1	h6.sal.bam	other	4573238	4573238	0	+	0	0	129	133	0.0
CP008925.1	h6.sal.bam	other	4573239	4573239	0	+	5	8	134	142	5.0
CP008925.1	h6.sal.bam	other	4573240	4573240	0	+	0	0	134	134	0.0
CP008925.1	h6.sal.bam	other	4573241	4573241	0	+	2	1	134	137	2.0
CP008925.1	h6.sal.bam	other	4573242	4573242	0	+	4	0	133	136	4.0
CP008925.1	h6.sal.bam	other	4573243	4573243	0	+	0	2	128	139	0.0
CP008925.1	h6.sal.bam	other	4573244	4573244	0	+	3	1	128	137	3.0
CP008925.1	h6.sal.bam	other	4573245	4573245	0	+	1	3	125	138	1.0
CP008925.1	h6.sal.bam	other	4573246	4573246	0	+	0	2	125	137	0.0
CP008925.1	h6.sal.bam	other	4573247	4573247	0	+	2	1	124	136	2.0
CP008925.1	h6.sal.bam	other	4573248	4573248	0	+	0	1	123	135	0.0
CP008925.1	h6.sal.bam	other	4573249	4573249	0	+	2	0	125	134	2.0
CP008925.1	h6.sal.bam	other	4573250	4573250	0	+	1	0	124	134	1.0
CP008925.1	h6.sal.bam	other	4573251	4573251	0	+	0	2	121	137	0.0
CP008925.1	h6.sal.bam	other	4573252	4573252	0	+	2	1	121	136	2.0
CP008925.1	h6.sal.bam	other	4573253	4573253	0	+	3	4	124	137	3.0
CP008925.1	h6.sal.bam	other	4573254	4573254	0	+	0	3	123	133	0.0
CP008925.1	h6.sal.bam	other	4573255	4573255	0	+	4	5	124	133	4.0
CP008925.1	h6.sal.bam	other	4573256	4573256	0	+	0	2	121	128	0.0
CP008925.1	h6.sal.bam	other	4573257	4573257	0	+	1	4	122	128	1.0
CP008925.1	h6.sal.bam	other	4573258	4573258	0	+	4	1	126	124	4.0
CP008925.1	h6.sal.bam	other	4573259	4573259	0	+	1	0	126	123	1.0
CP008925.1	h6.sal.bam	other	4573260	4573260	0	+	2	1	127	126	2.0
CP008925.1	h6.sal.bam	other	4573261	4573261	0	+	1	0	126	127	1.0
CP008925.1	h6.sal.bam	other	4573262	4573262	0	+	0	1	126	128	0.0
CP008925.1	h6.sal.bam	other	4573263	4573263	0	+	1	2	126	127	1.0
CP008925.1	h6.sal.bam	other	4573264	4573264	0	+	0	2	122	125	0.0
CP008925.1	h6.sal.bam	other	4573265	4573265	0	+	2	0	124	131	2.0
CP008925.1	h6.sal.bam	other	4573266	4573266	0	+	0	1	121	131	0.0
CP008925.1	h6.sal.bam	other	4573267	4573267	0	+	0	0	118	138	0.0
CP008925.1	h6.sal.bam	other	4573268	4573268	0	+	2	2	118	139	2.0
CP008925.1	h6.sal.bam	other	4573269	4573269	0	+	1	0	116	139	1.0
CP008925.1	h6.sal.bam	other	4573270	4573270	0	+	0	2	116	139	0.0
CP008925.1	h6.sal.bam	other	4573271	4573271	0	+	3	0	114	141	3.0
CP008925.1	h6.sal.bam	other	4573272	4573272	0	+	0	4	114	141	0.0
CP008925.1	h6.sal.bam	other	4573273	4573273	0	+	0	2	113	139	0.0
CP008925.1	h6.sal.bam	other	4573274	4573274	0	+	1	2	113	138	1.0
CP008925.1	h6.sal.bam	other	4573275	4573275	0	+	1	2	114	136	1.0
CP008925.1	h6.sal.bam	other	4573276	4573276	0	+	1	4	114	137	1.0
CP008925.1	h6.sal.bam	other	4573277	4573277	0	+	1	4	112	133	1.0
CP008925.1	h6.sal.bam	other	4573278	4573278	0	+	2	2	112	129	2.0
CP008925.1	h6.sal.bam	other	4573279	4573279	0	+	3	1	115	132	3.0
CP008925.1	h6.sal.bam	other	4573280	4573280	0	+	0	0	114	131	0.0
CP008925.1	h6.sal.bam	other	4573281	4573281	0	+	2	3	107	132	2.0
CP008925.1	h6.sal.bam	other	4573282	4573282	0	+	5	2	112	130	5.0
CP008925.1	h6.sal.bam	other	4573283	4573283	0	+	0	4	112	133	0.0
CP008925.1	h6.sal.bam	other	4573284	4573284	0	+	1	1	110	129	1.0
CP008925.1	h6.sal.bam	other	4573285	4573285	0	+	8	2	112	131	8.0
CP008925.1	h6.sal.bam	other	4573286	4573286	0	+	0	2	111	129	0.0
CP008925.1	h6.sal.bam	other	4573287	4573287	0	+	0	1	108	133	0.0
CP008925.1	h6.sal.bam	other	4573288	4573288	0	+	1	0	106	132	1.0
CP008925.1	h6.sal.bam	other	4573289	4573289	0	+	0	4	106	132	0.0
CP008925.1	h6.sal.bam	other	4573290	4573290	0	+	1	5	106	131	1.0
CP008925.1	h6.sal.bam	other	4573291	4573291	0	+	0	3	104	128	0.0
CP008925.1	h6.sal.bam	other	4573292	4573292	0	+	1	2	103	126	1.0
CP008925.1	h6.sal.bam	other	4573293	4573293	0	+	3	1	105	124	3.0
CP008925.1	h6.sal.bam	GAAC	4573294	4573294	4573302	+	4	0	108	123	4.0
CP008925.1	h6.sal.bam	other	4573295	4573295	0	+	3	0	110	124	3.0
CP008925.1	h6.sal.bam	GAAC	4573296	4573296	4573302	+	2	2	110	130	2.0
CP008925.1	h6.sal.bam	other	4573297	4573297	0	+	0	1	106	131	0.0
CP008925.1	h6.sal.bam	other	4573298	4573298	0	+	1	2	107	130	1.0
CP008925.1	h6.sal.bam	other	4573299	4573299	0	+	0	2	106	132	0.0
CP008925.1	h6.sal.bam	other	4573300	4573300	0	+	1	2	106	133	1.0
CP008925.1	h6.sal.bam	other	4573301	4573301	0	+	0	4	106	131	0.0
CP008925.1	h6.sal.bam	other	4573302	4573302	0	+	2	1	108	130	2.0
CP008925.1	h6.sal.bam	other	4573303	4573303	0	+	1	4	105	130	1.0
CP008925.1	h6.sal.bam	other	4573304	4573304	0	+	1	0	105	131	1.0
CP008925.1	h6.sal.bam	other	4573305	4573305	0	+	0	2	105	132	0.0
CP008925.1	h6.sal.bam	other	4573306	4573306	0	+	2	2	105	130	2.0
CP008925.1	h6.sal.bam	other	4573307	4573307	0	+	1	2	105	128	1.0
CP008925.1	h6.sal.bam	other	4573308	4573308	0	+	3	3	108	129	3.0
CP008925.1	h6.sal.bam	other	4573309	4573309	0	+	2	0	107	128	2.0
CP008925.1	h6.sal.bam	other	4573310	4573310	0	+	3	1	109	128	3.0
CP008925.1	h6.sal.bam	GAAC	4573311	4573311	4573302	+	3	3	110	130	3.0
CP008925.1	h6.sal.bam	other	4573312	4573312	0	+	1	3	108	131	1.0
CP008925.1	h6.sal.bam	GAAC	4573313	4573313	4573302	+	1	7	109	128	1.0
CP008925.1	h6.sal.bam	other	4573314	4573314	0	+	0	1	104	124	0.0
CP008925.1	h6.sal.bam	other	4573315	4573315	0	+	1	1	105	124	1.0
CP008925.1	h6.sal.bam	other	4573316	4573316	0	+	2	1	105	123	2.0
CP008925.1	h6.sal.bam	other	4573317	4573317	0	+	1	1	102	122	1.0
CP008925.1	h6.sal.bam	other	4573318	4573318	0	+	0	0	102	125	0.0
CP008925.1	h6.sal.bam	other	4573319	4573319	0	+	0	2	98	126	0.0
CP008925.1	h6.sal.bam	other	4573320	4573320	0	+	1	2	99	124	1.0
CP008925.1	h6.sal.bam	other	4573321	4573321	0	+	6	2	102	125	6.0
CP008925.1	h6.sal.bam	other	4573322	4573322	0	+	3	0	105	124	3.0
CP008925.1	h6.sal.bam	other	4573323	4573323	0	+	1	0	106	125	1.0
CP008925.1	h6.sal.bam	other	4573324	4573324	0	+	1	1	104	127	1.0
CP008925.1	h6.sal.bam	other	4573325	4573325	0	+	1	2	105	128	1.0
CP008925.1	h6.sal.bam	other	4573326	4573326	0	+	1	0	105	126	1.0
CP008925.1	h6.sal.bam	other	4573327	4573327	0	+	2	2	104	126	2.0
CP008925.1	h6.sal.bam	other	4573328	4573328	0	+	2	1	104	125	2.0
CP008925.1	h6.sal.bam	other	4573329	4573329	0	+	1	3	105	127	1.0
CP008925.1	h6.sal.bam	other	4573330	4573330	0	+	0	1	103	124	0.0
CP008925.1	h6.sal.bam	other	4573331	4573331	0	+	0	1	103	123	0.0
CP008925.1	h6.sal.bam	other	4573332	4573332	0	+	1	0	103	122	1.0
CP008925.1	h6.sal.bam	other	4573333	4573333	0	+	3	3	101	129	3.0
CP008925.1	h6.sal.bam	other	4573334	4573334	0	+	0	2	101	126	0.0
CP008925.1	h6.sal.bam	other	4573335	4573335	0	+	1	3	99	130	1.0
CP008925.1	h6.sal.bam	other	4573336	4573336	0	+	3	0	100	128	3.0
CP008925.1	h6.sal.bam	other	4573337	4573337	0	+	3	5	103	130	3.0
CP008925.1	h6.sal.bam	other	4573338	4573338	0	+	1	3	104	128	1.0
CP008925.1	h6.sal.bam	other	4573339	4573339	0	+	0	2	104	125	0.0
CP008925.1	h6.sal.bam	other	4573340	4573340	0	+	0	1	102	128	0.0
CP008925.1	h6.sal.bam	other	4573341	4573341	0	+	1	2	103	127	1.0
CP008925.1	h6.sal.bam	other	4573342	4573342	0	+	5	1	108	125	5.0
CP008925.1	h6.sal.bam	other	4573343	4573343	0	+	1	2	107	124	1.0
CP008925.1	h6.sal.bam	other	4573344	4573344	0	+	2	1	108	123	2.0
CP008925.1	h6.sal.bam	other	4573345	4573345	0	+	2	5	110	122	2.0
CP008925.1	h6.sal.bam	other	4573346	4573346	0	+	2	0	109	120	2.0
CP008925.1	h6.sal.bam	other	4573347	4573347	0	+	0	0	109	120	0.0
CP008925.1	h6.sal.bam	other	4573348	4573348	0	+	9	1	117	121	9.0
CP008925.1	h6.sal.bam	other	4573349	4573349	0	+	4	0	121	120	4.0
CP008925.1	h6.sal.bam	other	4573350	4573350	0	+	0	4	119	124	0.0
CP008925.1	h6.sal.bam	other	4573351	4573351	0	+	0	4	119	120	0.0
CP008925.1	h6.sal.bam	other	4573352	4573352	0	+	1	0	120	116	1.0
CP008925.1	h6.sal.bam	other	4573353	4573353	0	+	2	0	120	120	2.0
CP008925.1	h6.sal.bam	other	4573354	4573354	0	+	2	2	119	124	2.0
CP008925.1	h6.sal.bam	other	4573355	4573355	0	+	2	1	119	122	2.0
CP008925.1	h6.sal.bam	other	4573356	4573356	0	+	1	1	115	124	1.0
CP008925.1	h6.sal.bam	other	4573357	4573357	0	+	1	4	116	123	1.0
CP008925.1	h6.sal.bam	other	4573358	4573358	0	+	1	2	116	125	1.0
CP008925.1	h6.sal.bam	other	4573359	4573359	0	+	0	0	116	126	0.0
CP008925.1	h6.sal.bam	other	4573360	4573360	0	+	1	3	109	128	1.0
CP008925.1	h6.sal.bam	other	4573361	4573361	0	+	1	3	110	125	1.0
CP008925.1	h6.sal.bam	other	4573362	4573362	0	+	0	0	110	123	0.0
CP008925.1	h6.sal.bam	other	4573363	4573363	0	+	1	1	110	123	1.0
CP008925.1	h6.sal.bam	other	4573364	4573364	0	+	2	2	112	126	2.0
CP008925.1	h6.sal.bam	other	4573365	4573365	0	+	0	3	110	124	0.0
CP008925.1	h6.sal.bam	other	4573366	4573366	0	+	0	1	110	121	0.0
CP008925.1	h6.sal.bam	other	4573367	4573367	0	+	2	1	111	123	2.0
CP008925.1	h6.sal.bam	other	4573368	4573368	0	+	1	0	109	122	1.0
CP008925.1	h6.sal.bam	other	4573369	4573369	0	+	4	4	109	124	4.0
CP008925.1	h6.sal.bam	other	4573370	4573370	0	+	1	1	107	125	1.0
CP008925.1	h6.sal.bam	other	4573371	4573371	0	+	0	3	106	124	0.0
CP008925.1	h6.sal.bam	other	4573372	4573372	0	+	0	3	106	121	0.0
CP008925.1	h6.sal.bam	other	4573373	4573373	0	+	1	2	106	123	1.0
CP008925.1	h6.sal.bam	other	4573374	4573374	0	+	0	2	106	121	0.0
CP008925.1	h6.sal.bam	other	4573375	4573375	0	+	0	1	105	122	0.0
CP008925.1	h6.sal.bam	other	4573376	4573376	0	+	8	2	113	121	8.0
CP008925.1	h6.sal.bam	other	4573377	4573377	0	+	2	1	113	119	2.0
CP008925.1	h6.sal.bam	other	4573378	4573378	0	+	1	5	113	119	1.0
CP008925.1	h6.sal.bam	other	4573379	4573379	0	+	4	1	116	115	4.0
CP008925.1	h6.sal.bam	other	4573380	4573380	0	+	3	1	119	115	3.0
CP008925.1	h6.sal.bam	other	4573381	4573381	0	+	1	0	118	114	1.0
CP008925.1	h6.sal.bam	other	4573382	4573382	0	+	2	4	119	114	2.0
CP008925.1	h6.sal.bam	other	4573383	4573383	0	+	0	1	116	110	0.0
CP008925.1	h6.sal.bam	other	4573384	4573384	0	+	0	2	114	117	0.0
CP008925.1	h6.sal.bam	other	4573385	4573385	0	+	2	2	113	116	2.0
CP008925.1	h6.sal.bam	other	4573386	4573386	0	+	2	3	112	114	2.0
CP008925.1	h6.sal.bam	other	4573387	4573387	0	+	0	1	110	117	0.0
CP008925.1	h6.sal.bam	other	4573388	4573388	0	+	0	1	109	119	0.0
CP008925.1	h6.sal.bam	other	4573389	4573389	0	+	2	1	111	119	2.0
CP008925.1	h6.sal.bam	other	4573390	4573390	0	+	1	0	112	118	1.0
CP008925.1	h6.sal.bam	other	4573391	4573391	0	+	0	3	110	119	0.0
CP008925.1	h6.sal.bam	other	4573392	4573392	0	+	2	1	111	119	2.0
CP008925.1	h6.sal.bam	other	4573393	4573393	0	+	0	1	111	122	0.0
CP008925.1	h6.sal.bam	other	4573394	4573394	0	+	0	0	110	124	0.0
CP008925.1	h6.sal.bam	other	4573395	4573395	0	+	0	3	104	124	0.0
CP008925.1	h6.sal.bam	other	4573396	4573396	0	+	0	1	101	121	0.0
CP008925.1	h6.sal.bam	other	4573397	4573397	0	+	0	1	101	122	0.0
CP008925.1	h6.sal.bam	other	4573398	4573398	0	+	0	3	100	124	0.0
CP008925.1	h6.sal.bam	other	4573399	4573399	0	+	2	1	101	121	2.0
CP008925.1	h6.sal.bam	other	4573400	4573400	0	+	0	0	100	121	0.0
CP008925.1	h6.sal.bam	other	4573401	4573401	0	+	1	1	100	125	1.0
CP008925.1	h6.sal.bam	other	4573402	4573402	0	+	0	0	98	124	0.0
CP008925.1	h6.sal.bam	other	4573403	4573403	0	+	4	3	100	124	4.0
CP008925.1	h6.sal.bam	other	4573404	4573404	0	+	9	0	108	128	9.0
CP008925.1	h6.sal.bam	other	4573405	4573405	0	+	1	0	109	128	1.0
CP008925.1	h6.sal.bam	other	4573406	4573406	0	+	3	4	111	130	3.0
CP008925.1	h6.sal.bam	other	4573407	4573407	0	+	3	3	111	129	3.0
CP008925.1	h6.sal.bam	other	4573408	4573408	0	+	1	4	112	127	1.0
CP008925.1	h6.sal.bam	other	4573409	4573409	0	+	1	2	113	124	1.0
CP008925.1	h6.sal.bam	other	4573410	4573410	0	+	1	1	113	122	1.0
CP008925.1	h6.sal.bam	other	4573411	4573411	0	+	2	2	109	127	2.0
CP008925.1	h6.sal.bam	other	4573412	4573412	0	+	1	3	109	126	1.0
CP008925.1	h6.sal.bam	other	4573413	4573413	0	+	0	3	108	123	0.0
CP008925.1	h6.sal.bam	other	4573414	4573414	0	+	0	2	108	127	0.0
CP008925.1	h6.sal.bam	other	4573415	4573415	0	+	0	0	108	125	0.0
CP008925.1	h6.sal.bam	GTTC	4573416	4573416	4573424	+	3	0	110	126	3.0
CP008925.1	h6.sal.bam	other	4573417	4573417	0	+	1	1	106	129	1.0
CP008925.1	h6.sal.bam	GTTC	4573418	4573418	4573424	+	6	0	111	128	6.0
CP008925.1	h6.sal.bam	other	4573419	4573419	0	+	2	0	111	128	2.0
CP008925.1	h6.sal.bam	other	4573420	4573420	0	+	0	3	109	130	0.0
CP008925.1	h6.sal.bam	other	4573421	4573421	0	+	3	1	110	128	3.0
CP008925.1	h6.sal.bam	other	4573422	4573422	0	+	3	0	104	130	3.0
CP008925.1	h6.sal.bam	other	4573423	4573423	0	+	3	2	107	131	3.0
CP008925.1	h6.sal.bam	other	4573424	4573424	0	+	0	3	103	129	0.0
CP008925.1	h6.sal.bam	other	4573425	4573425	0	+	0	0	103	126	0.0
CP008925.1	h6.sal.bam	other	4573426	4573426	0	+	1	0	104	128	1.0
CP008925.1	h6.sal.bam	other	4573427	4573427	0	+	1	4	104	135	1.0
CP008925.1	h6.sal.bam	other	4573428	4573428	0	+	1	3	101	133	1.0
CP008925.1	h6.sal.bam	other	4573429	4573429	0	+	1	0	102	130	1.0
CP008925.1	h6.sal.bam	other	4573430	4573430	0	+	4	3	105	130	4.0
CP008925.1	h6.sal.bam	other	4573431	4573431	0	+	0	3	103	127	0.0
CP008925.1	h6.sal.bam	other	4573432	4573432	0	+	3	3	105	125	3.0
CP008925.1	h6.sal.bam	GTTC	4573433	4573433	4573424	+	2	3	107	122	2.0
CP008925.1	h6.sal.bam	other	4573434	4573434	0	+	4	2	110	123	4.0
CP008925.1	h6.sal.bam	GTTC	4573435	4573435	4573424	+	3	0	113	126	3.0
CP008925.1	h6.sal.bam	other	4573436	4573436	0	+	2	1	114	127	2.0
CP008925.1	h6.sal.bam	other	4573437	4573437	0	+	1	0	114	126	1.0
CP008925.1	h6.sal.bam	other	4573438	4573438	0	+	1	4	115	126	1.0
CP008925.1	h6.sal.bam	other	4573439	4573439	0	+	1	0	114	125	1.0
CP008925.1	h6.sal.bam	other	4573440	4573440	0	+	1	1	111	126	1.0
CP008925.1	h6.sal.bam	other	4573441	4573441	0	+	4	3	115	125	4.0
CP008925.1	h6.sal.bam	other	4573442	4573442	0	+	0	2	111	122	0.0
CP008925.1	h6.sal.bam	other	4573443	4573443	0	+	1	4	112	121	1.0
CP008925.1	h6.sal.bam	other	4573444	4573444	0	+	0	1	112	121	0.0
CP008925.1	h6.sal.bam	other	4573445	4573445	0	+	1	1	113	122	1.0
CP008925.1	h6.sal.bam	other	4573446	4573446	0	+	5	1	118	125	3.3333333333333335
CP008925.1	h6.sal.bam	other	4573447	4573447	0	+	1	3	118	124	0.6666666666666666
CP008925.1	h6.sal.bam	other	4573448	4573448	0	+	3	0	121	121	2.0
CP008925.1	h6.sal.bam	other	4573449	4573449	0	+	3	3	124	124	2.0
CP008925.1	h6.sal.bam	other	4573450	4573450	0	+	2	0	118	123	1.3333333333333333
CP008925.1	h6.sal.bam	other	4573451	4573451	0	+	0	0	118	123	0.0
CP008925.1	h6.sal.bam	other	4573452	4573452	0	+	2	2	118	129	1.3333333333333333
CP008925.1	h6.sal.bam	other	4573453	4573453	0	+	1	1	114	128	0.6666666666666666
CP008925.1	h6.sal.bam	other	4573454	4573454	0	+	1	1	112	128	0.6666666666666666
CP008925.1	h6.sal.bam	other	4573455	4573455	0	+	3	3	115	127	1.5
CP008925.1	h6.sal.bam	other	4573456	4573456	0	+	2	3	116	125	1.3333333333333333
CP008925.1	h6.sal.bam	other	4573457	4573457	0	+	2	1	116	125	1.3333333333333333
CP008925.1	h6.sal.bam	other	4573458	4573458	0	+	1	2	117	125	0.6666666666666666
CP008925.1	h6.sal.bam	other	4573459	4573459	0	+	1	1	118	123	0.6666666666666666
CP008925.1	h6.sal.bam	other	4573460	4573460	0	+	3	4	119	125	1.5
CP008925.1	h6.sal.bam	other	4573461	4573461	0	+	2	1	119	122	1.3333333333333333
CP008925.1	h6.sal.bam	other	4573462	4573462	0	+	3	3	122	122	2.0
CP008925.1	h6.sal.bam	other	4573463	4573463	0	+	1	1	123	119	0.6666666666666666
CP008925.1	h6.sal.bam	other	4573464	4573464	0	+	1	0	122	118	0.5
CP008925.1	h6.sal.bam	other	4573465	4573465	0	+	3	1	124	120	1.5
CP008925.1	h6.sal.bam	other	4573466	4573466	0	+	1	3	125	123	0.5
CP008925.1	h6.sal.bam	other	4573467	4573467	0	+	1	3	124	121	0.5
CP008925.1	h6.sal.bam	other	4573468	4573468	0	+	3	3	127	118	1.5
CP008925.1	h6.sal.bam	other	4573469	4573469	0	+	3	0	130	115	2.0
CP008925.1	h6.sal.bam	other	4573470	4573470	0	+	0	0	130	120	0.0
CP008925.1	h6.sal.bam	other	4573471	4573471	0	+	0	2	130	122	0.0
CP008925.1	h6.sal.bam	other	4573472	4573472	0	+	1	3	131	120	1.0
CP008925.1	h6.sal.bam	other	4573473	4573473	0	+	2	1	131	118	2.0
CP008925.1	h6.sal.bam	other	4573474	4573474	0	+	2	0	133	118	2.0
CP008925.1	h6.sal.bam	other	4573475	4573475	0	+	4	4	137	119	4.0
CP008925.1	h6.sal.bam	other	4573476	4573476	0	+	0	0	136	119	0.0
CP008925.1	h6.sal.bam	other	4573477	4573477	0	+	2	5	138	119	2.0
CP008925.1	h6.sal.bam	other	4573478	4573478	0	+	2	1	136	118	2.0
CP008925.1	h6.sal.bam	other	4573479	4573479	0	+	1	2	127	117	1.0
CP008925.1	h6.sal.bam	other	4573480	4573480	0	+	3	0	129	116	3.0
CP008925.1	h6.sal.bam	other	4573481	4573481	0	+	1	3	124	119	1.0
CP008925.1	h6.sal.bam	other	4573482	4573482	0	+	3	1	127	116	3.0
CP008925.1	h6.sal.bam	other	4573483	4573483	0	+	4	1	130	118	4.0
CP008925.1	h6.sal.bam	other	4573484	4573484	0	+	1	4	128	118	1.0
CP008925.1	h6.sal.bam	other	4573485	4573485	0	+	1	2	129	114	1.0
CP008925.1	h6.sal.bam	other	4573486	4573486	0	+	1	1	130	112	1.0
CP008925.1	h6.sal.bam	other	4573487	4573487	0	+	3	0	132	114	3.0
CP008925.1	h6.sal.bam	other	4573488	4573488	0	+	3	7	135	115	3.0
CP008925.1	h6.sal.bam	other	4573489	4573489	0	+	8	0	140	109	8.0
CP008925.1	h6.sal.bam	other	4573490	4573490	0	+	2	1	142	110	2.0
CP008925.1	h6.sal.bam	other	4573491	4573491	0	+	4	3	146	109	4.0
CP008925.1	h6.sal.bam	other	4573492	4573492	0	+	2	0	141	108	2.0
CP008925.1	h6.sal.bam	other	4573493	4573493	0	+	2	2	143	108	2.0
CP008925.1	h6.sal.bam	other	4573494	4573494	0	+	2	1	142	110	2.0
CP008925.1	h6.sal.bam	other	4573495	4573495	0	+	1	1	138	109	1.0
CP008925.1	h6.sal.bam	other	4573496	4573496	0	+	2	2	140	110	2.0
CP008925.1	h6.sal.bam	other	4573497	4573497	0	+	1	1	141	110	1.0
CP008925.1	h6.sal.bam	other	4573498	4573498	0	+	1	0	139	109	1.0
CP008925.1	h6.sal.bam	other	4573499	4573499	0	+	2	4	141	109	2.0
CP008925.1	h6.sal.bam	other	4573500	4573500	0	+	0	1	141	107	0.0
CP008925.1	h6.sal.bam	other	4573501	4573501	0	+	1	4	141	106	1.0
CP008925.1	h6.sal.bam	other	4573502	4573502	0	+	1	2	141	102	1.0
CP008925.1	h6.sal.bam	other	4573503	4573503	0	+	3	0	143	101	3.0
CP008925.1	h6.sal.bam	other	4573504	4573504	0	+	5	0	147	102	5.0
CP008925.1	h6.sal.bam	other	4573505	4573505	0	+	4	0	147	102	4.0
CP008925.1	h6.sal.bam	other	4573506	4573506	0	+	0	2	147	102	0.0
CP008925.1	h6.sal.bam	other	4573507	4573507	0	+	3	1	147	104	3.0
CP008925.1	h6.sal.bam	other	4573508	4573508	0	+	1	3	146	104	1.0
CP008925.1	h6.sal.bam	other	4573509	4573509	0	+	1	4	143	101	1.0
CP008925.1	h6.sal.bam	other	4573510	4573510	0	+	4	1	142	97	4.0
CP008925.1	h6.sal.bam	other	4573511	4573511	0	+	0	0	141	96	0.0
CP008925.1	h6.sal.bam	other	4573512	4573512	0	+	0	2	141	96	0.0
CP008925.1	h6.sal.bam	other	4573513	4573513	0	+	0	1	140	94	0.0
CP008925.1	h6.sal.bam	other	4573514	4573514	0	+	3	1	142	93	3.0
CP008925.1	h6.sal.bam	other	4573515	4573515	0	+	1	0	142	103	1.0
CP008925.1	h6.sal.bam	other	4573516	4573516	0	+	3	0	141	103	3.0
CP008925.1	h6.sal.bam	other	4573517	4573517	0	+	3	1	144	103	3.0
CP008925.1	h6.sal.bam	other	4573518	4573518	0	+	1	5	144	107	1.0
CP008925.1	h6.sal.bam	other	4573519	4573519	0	+	1	3	145	103	1.0
CP008925.1	h6.sal.bam	other	4573520	4573520	0	+	4	2	148	101	4.0
CP008925.1	h6.sal.bam	other	4573521	4573521	0	+	1	0	144	99	1.0
CP008925.1	h6.sal.bam	other	4573522	4573522	0	+	0	3	140	104	0.0
CP008925.1	h6.sal.bam	other	4573523	4573523	0	+	0	0	137	103	0.0
CP008925.1	h6.sal.bam	other	4573524	4573524	0	+	1	3	138	103	1.0
CP008925.1	h6.sal.bam	other	4573525	4573525	0	+	1	2	137	105	1.0
CP008925.1	h6.sal.bam	other	4573526	4573526	0	+	1	4	135	104	1.0
CP008925.1	h6.sal.bam	other	4573527	4573527	0	+	1	1	136	102	1.0
CP008925.1	h6.sal.bam	other	4573528	4573528	0	+	0	1	136	103	0.0
CP008925.1	h6.sal.bam	other	4573529	4573529	0	+	3	1	138	105	3.0
CP008925.1	h6.sal.bam	other	4573530	4573530	0	+	1	2	131	107	1.0
CP008925.1	h6.sal.bam	other	4573531	4573531	0	+	3	1	134	108	3.0
CP008925.1	h6.sal.bam	other	4573532	4573532	0	+	1	1	135	110	1.0
CP008925.1	h6.sal.bam	other	4573533	4573533	0	+	0	3	135	111	0.0
CP008925.1	h6.sal.bam	other	4573534	4573534	0	+	3	0	137	110	3.0
CP008925.1	h6.sal.bam	other	4573535	4573535	0	+	0	1	134	111	0.0
CP008925.1	h6.sal.bam	other	4573536	4573536	0	+	1	1	129	111	1.0
CP008925.1	h6.sal.bam	other	4573537	4573537	0	+	4	0	133	113	4.0
CP008925.1	h6.sal.bam	other	4573538	4573538	0	+	2	2	135	113	2.0
CP008925.1	h6.sal.bam	other	4573539	4573539	0	+	0	4	134	113	0.0
CP008925.1	h6.sal.bam	other	4573540	4573540	0	+	0	0	131	110	0.0
CP008925.1	h6.sal.bam	other	4573541	4573541	0	+	3	1	133	110	3.0
CP008925.1	h6.sal.bam	other	4573542	4573542	0	+	4	3	136	109	4.0
CP008925.1	h6.sal.bam	other	4573543	4573543	0	+	1	2	134	111	1.0
CP008925.1	h6.sal.bam	other	4573544	4573544	0	+	1	2	132	113	1.0
CP008925.1	h6.sal.bam	other	4573545	4573545	0	+	0	0	132	113	0.0
CP008925.1	h6.sal.bam	other	4573546	4573546	0	+	1	1	131	115	1.0
CP008925.1	h6.sal.bam	other	4573547	4573547	0	+	1	0	130	115	1.0
CP008925.1	h6.sal.bam	other	4573548	4573548	0	+	0	1	128	117	0.0
CP008925.1	h6.sal.bam	other	4573549	4573549	0	+	2	2	129	116	2.0
CP008925.1	h6.sal.bam	other	4573550	4573550	0	+	3	2	128	114	3.0
CP008925.1	h6.sal.bam	other	4573551	4573551	0	+	0	4	128	116	0.0
CP008925.1	h6.sal.bam	other	4573552	4573552	0	+	1	0	127	113	1.0
CP008925.1	h6.sal.bam	other	4573553	4573553	0	+	0	0	125	116	0.0
CP008925.1	h6.sal.bam	other	4573554	4573554	0	+	4	1	125	117	4.0
CP008925.1	h6.sal.bam	other	4573555	4573555	0	+	1	3	126	119	1.0
CP008925.1	h6.sal.bam	other	4573556	4573556	0	+	3	3	128	116	3.0
CP008925.1	h6.sal.bam	other	4573557	4573557	0	+	0	0	125	116	0.0
CP008925.1	h6.sal.bam	other	4573558	4573558	0	+	2	1	123	116	2.0
CP008925.1	h6.sal.bam	other	4573559	4573559	0	+	2	0	123	119	2.0
CP008925.1	h6.sal.bam	other	4573560	4573560	0	+	0	1	122	119	0.0
CP008925.1	h6.sal.bam	other	4573561	4573561	0	+	1	2	122	120	1.0
CP008925.1	h6.sal.bam	other	4573562	4573562	0	+	1	2	120	119	1.0
CP008925.1	h6.sal.bam	other	4573563	4573563	0	+	1	1	117	117	1.0
CP008925.1	h6.sal.bam	other	4573564	4573564	0	+	3	1	114	116	3.0
CP008925.1	h6.sal.bam	other	4573565	4573565	0	+	0	0	112	118	0.0
CP008925.1	h6.sal.bam	other	4573566	4573566	0	+	2	1	110	120	2.0
CP008925.1	h6.sal.bam	other	4573567	4573567	0	+	2	0	108	123	2.0
CP008925.1	h6.sal.bam	other	4573568	4573568	0	+	1	4	106	124	1.0
CP008925.1	h6.sal.bam	other	4573569	4573569	0	+	1	1	107	122	1.0
CP008925.1	h6.sal.bam	other	4573570	4573570	0	+	3	4	110	121	3.0
CP008925.1	h6.sal.bam	other	4573571	4573571	0	+	4	1	112	117	4.0
CP008925.1	h6.sal.bam	other	4573572	4573572	0	+	1	0	112	120	1.0
CP008925.1	h6.sal.bam	other	4573573	4573573	0	+	0	1	111	121	0.0
CP008925.1	h6.sal.bam	other	4573574	4573574	0	+	3	0	112	123	3.0
CP008925.1	h6.sal.bam	other	4573575	4573575	0	+	1	0	113	123	1.0
CP008925.1	h6.sal.bam	other	4573576	4573576	0	+	1	1	113	126	1.0
CP008925.1	h6.sal.bam	other	4573577	4573577	0	+	2	0	114	125	2.0
CP008925.1	h6.sal.bam	other	4573578	4573578	0	+	1	0	102	126	1.0
CP008925.1	h6.sal.bam	other	4573579	4573579	0	+	4	0	106	128	4.0
CP008925.1	h6.sal.bam	other	4573580	4573580	0	+	1	0	107	128	1.0
CP008925.1	h6.sal.bam	other	4573581	4573581	0	+	0	4	107	130	0.0
CP008925.1	h6.sal.bam	other	4573582	4573582	0	+	1	1	107	132	1.0
CP008925.1	h6.sal.bam	other	4573583	4573583	0	+	2	0	104	133	2.0
CP008925.1	h6.sal.bam	other	4573584	4573584	0	+	1	1	105	135	1.0
CP008925.1	h6.sal.bam	other	4573585	4573585	0	+	1	2	106	134	1.0
CP008925.1	h6.sal.bam	other	4573586	4573586	0	+	6	2	112	132	6.0
CP008925.1	h6.sal.bam	other	4573587	4573587	0	+	1	3	113	134	1.0
CP008925.1	h6.sal.bam	other	4573588	4573588	0	+	0	1	113	131	0.0
CP008925.1	h6.sal.bam	other	4573589	4573589	0	+	2	2	112	132	2.0
CP008925.1	h6.sal.bam	other	4573590	4573590	0	+	2	4	112	130	2.0
CP008925.1	h6.sal.bam	other	4573591	4573591	0	+	2	0	111	129	2.0
CP008925.1	h6.sal.bam	other	4573592	4573592	0	+	1	1	109	129	1.0
CP008925.1	h6.sal.bam	other	4573593	4573593	0	+	0	1	108	128	0.0
CP008925.1	h6.sal.bam	other	4573594	4573594	0	+	1	1	108	129	1.0
CP008925.1	h6.sal.bam	other	4573595	4573595	0	+	4	3	108	128	4.0
CP008925.1	h6.sal.bam	other	4573596	4573596	0	+	2	3	109	129	2.0
CP008925.1	h6.sal.bam	other	4573597	4573597	0	+	2	2	111	128	2.0
CP008925.1	h6.sal.bam	other	4573598	4573598	0	+	1	1	111	129	1.0
CP008925.1	h6.sal.bam	other	4573599	4573599	0	+	0	4	109	130	0.0
CP008925.1	h6.sal.bam	other	4573600	4573600	0	+	1	2	110	126	1.0
CP008925.1	h6.sal.bam	other	4573601	4573601	0	+	1	1	111	126	1.0
CP008925.1	h6.sal.bam	other	4573602	4573602	0	+	2	1	112	127	2.0
CP008925.1	h6.sal.bam	other	4573603	4573603	0	+	0	3	112	128	0.0
CP008925.1	h6.sal.bam	other	4573604	4573604	0	+	1	5	110	129	1.0
CP008925.1	h6.sal.bam	other	4573605	4573605	0	+	1	1	110	124	1.0
CP008925.1	h6.sal.bam	other	4573606	4573606	0	+	0	4	107	125	0.0
CP008925.1	h6.sal.bam	other	4573607	4573607	0	+	1	2	107	122	1.0
CP008925.1	h6.sal.bam	other	4573608	4573608	0	+	4	2	111	120	4.0
CP008925.1	h6.sal.bam	other	4573609	4573609	0	+	0	1	109	121	0.0
CP008925.1	h6.sal.bam	other	4573610	4573610	0	+	3	1	111	124	3.0
CP008925.1	h6.sal.bam	other	4573611	4573611	0	+	0	2	105	126	0.0
CP008925.1	h6.sal.bam	other	4573612	4573612	0	+	2	1	107	124	2.0
CP008925.1	h6.sal.bam	other	4573613	4573613	0	+	4	1	111	123	4.0
CP008925.1	h6.sal.bam	other	4573614	4573614	0	+	2	1	111	122	2.0
CP008925.1	h6.sal.bam	other	4573615	4573615	0	+	0	1	111	124	0.0
CP008925.1	h6.sal.bam	other	4573616	4573616	0	+	0	5	108	124	0.0
CP008925.1	h6.sal.bam	other	4573617	4573617	0	+	1	0	104	120	1.0
CP008925.1	h6.sal.bam	other	4573618	4573618	0	+	1	3	105	122	1.0
CP008925.1	h6.sal.bam	other	4573619	4573619	0	+	2	2	105	121	2.0
CP008925.1	h6.sal.bam	other	4573620	4573620	0	+	2	2	107	119	2.0
CP008925.1	h6.sal.bam	other	4573621	4573621	0	+	2	1	109	118	2.0
CP008925.1	h6.sal.bam	other	4573622	4573622	0	+	1	2	109	117	1.0
CP008925.1	h6.sal.bam	other	4573623	4573623	0	+	2	2	111	117	2.0
CP008925.1	h6.sal.bam	other	4573624	4573624	0	+	1	1	107	116	1.0
CP008925.1	h6.sal.bam	other	4573625	4573625	0	+	2	1	109	117	2.0
CP008925.1	h6.sal.bam	other	4573626	4573626	0	+	2	2	111	123	2.0
CP008925.1	h6.sal.bam	other	4573627	4573627	0	+	3	2	113	121	3.0
CP008925.1	h6.sal.bam	other	4573628	4573628	0	+	1	1	114	120	1.0
CP008925.1	h6.sal.bam	other	4573629	4573629	0	+	3	3	113	119	3.0
CP008925.1	h6.sal.bam	other	4573630	4573630	0	+	1	0	113	117	1.0
CP008925.1	h6.sal.bam	other	4573631	4573631	0	+	3	4	113	119	3.0
CP008925.1	h6.sal.bam	other	4573632	4573632	0	+	1	0	112	116	1.0
CP008925.1	h6.sal.bam	other	4573633	4573633	0	+	4	3	114	117	4.0
CP008925.1	h6.sal.bam	other	4573634	4573634	0	+	1	0	115	114	1.0
CP008925.1	h6.sal.bam	other	4573635	4573635	0	+	0	2	115	114	0.0
CP008925.1	h6.sal.bam	other	4573636	4573636	0	+	1	3	115	112	1.0
CP008925.1	h6.sal.bam	other	4573637	4573637	0	+	0	2	113	109	0.0
CP008925.1	h6.sal.bam	other	4573638	4573638	0	+	1	1	113	116	1.0
CP008925.1	h6.sal.bam	other	4573639	4573639	0	+	2	2	112	117	2.0
CP008925.1	h6.sal.bam	other	4573640	4573640	0	+	2	1	110	115	2.0
CP008925.1	h6.sal.bam	other	4573641	4573641	0	+	3	3	113	116	3.0
CP008925.1	h6.sal.bam	other	4573642	4573642	0	+	1	1	114	116	1.0
CP008925.1	h6.sal.bam	other	4573643	4573643	0	+	2	2	115	116	2.0
CP008925.1	h6.sal.bam	other	4573644	4573644	0	+	2	0	116	115	2.0
CP008925.1	h6.sal.bam	other	4573645	4573645	0	+	2	5	115	118	2.0
CP008925.1	h6.sal.bam	other	4573646	4573646	0	+	3	0	114	114	3.0
CP008925.1	h6.sal.bam	other	4573647	4573647	0	+	1	0	115	114	1.0
CP008925.1	h6.sal.bam	other	4573648	4573648	0	+	1	4	116	114	1.0
CP008925.1	h6.sal.bam	other	4573649	4573649	0	+	2	1	116	111	2.0
CP008925.1	h6.sal.bam	other	4573650	4573650	0	+	1	1	116	111	1.0
CP008925.1	h6.sal.bam	other	4573651	4573651	0	+	3	1	116	115	3.0
CP008925.1	h6.sal.bam	other	4573652	4573652	0	+	1	0	116	114	1.0
CP008925.1	h6.sal.bam	other	4573653	4573653	0	+	0	2	116	114	0.0
CP008925.1	h6.sal.bam	other	4573654	4573654	0	+	0	0	112	114	0.0
CP008925.1	h6.sal.bam	other	4573655	4573655	0	+	0	5	112	114	0.0
CP008925.1	h6.sal.bam	other	4573656	4573656	0	+	0	1	112	109	0.0
CP008925.1	h6.sal.bam	other	4573657	4573657	0	+	1	2	112	116	1.0
CP008925.1	h6.sal.bam	other	4573658	4573658	0	+	3	3	113	117	3.0
CP008925.1	h6.sal.bam	other	4573659	4573659	0	+	0	2	109	115	0.0
CP008925.1	h6.sal.bam	other	4573660	4573660	0	+	0	2	109	113	0.0
CP008925.1	h6.sal.bam	other	4573661	4573661	0	+	3	0	106	112	3.0
CP008925.1	h6.sal.bam	other	4573662	4573662	0	+	2	1	107	113	2.0
CP008925.1	h6.sal.bam	other	4573663	4573663	0	+	5	2	110	113	5.0
CP008925.1	h6.sal.bam	other	4573664	4573664	0	+	1	0	109	112	1.0
CP008925.1	h6.sal.bam	other	4573665	4573665	0	+	1	3	108	115	1.0
CP008925.1	h6.sal.bam	other	4573666	4573666	0	+	3	0	111	112	3.0
CP008925.1	h6.sal.bam	other	4573667	4573667	0	+	0	0	110	118	0.0
CP008925.1	h6.sal.bam	other	4573668	4573668	0	+	0	2	110	119	0.0
CP008925.1	h6.sal.bam	other	4573669	4573669	0	+	2	3	106	117	2.0
CP008925.1	h6.sal.bam	other	4573670	4573670	0	+	1	0	107	114	1.0
CP008925.1	h6.sal.bam	other	4573671	4573671	0	+	1	2	107	115	1.0
CP008925.1	h6.sal.bam	other	4573672	4573672	0	+	2	3	107	116	2.0
CP008925.1	h6.sal.bam	other	4573673	4573673	0	+	1	2	107	114	1.0
CP008925.1	h6.sal.bam	other	4573674	4573674	0	+	0	0	107	112	0.0
CP008925.1	h6.sal.bam	other	4573675	4573675	0	+	5	2	111	112	5.0
CP008925.1	h6.sal.bam	other	4573676	4573676	0	+	1	2	110	113	1.0
CP008925.1	h6.sal.bam	other	4573677	4573677	0	+	2	4	111	113	2.0
CP008925.1	h6.sal.bam	other	4573678	4573678	0	+	3	2	114	110	3.0
CP008925.1	h6.sal.bam	other	4573679	4573679	0	+	0	1	113	108	0.0
CP008925.1	h6.sal.bam	other	4573680	4573680	0	+	6	2	118	108	6.0
CP008925.1	h6.sal.bam	other	4573681	4573681	0	+	6	0	123	107	6.0
CP008925.1	h6.sal.bam	other	4573682	4573682	0	+	1	3	119	107	1.0
CP008925.1	h6.sal.bam	other	4573683	4573683	0	+	1	1	118	105	1.0
CP008925.1	h6.sal.bam	other	4573684	4573684	0	+	0	4	118	106	0.0
CP008925.1	h6.sal.bam	other	4573685	4573685	0	+	1	3	119	102	1.0
CP008925.1	h6.sal.bam	other	4573686	4573686	0	+	2	0	121	101	2.0
CP008925.1	h6.sal.bam	other	4573687	4573687	0	+	1	0	120	101	1.0
CP008925.1	h6.sal.bam	other	4573688	4573688	0	+	0	4	116	102	0.0
CP008925.1	h6.sal.bam	other	4573689	4573689	0	+	0	2	115	99	0.0
CP008925.1	h6.sal.bam	other	4573690	4573690	0	+	4	0	119	97	4.0
CP008925.1	h6.sal.bam	other	4573691	4573691	0	+	3	1	122	97	3.0
CP008925.1	h6.sal.bam	other	4573692	4573692	0	+	1	2	122	96	1.0
CP008925.1	h6.sal.bam	other	4573693	4573693	0	+	7	2	128	94	7.0
CP008925.1	h6.sal.bam	other	4573694	4573694	0	+	3	0	127	94	3.0
CP008925.1	h6.sal.bam	other	4573695	4573695	0	+	1	0	122	96	1.0
CP008925.1	h6.sal.bam	other	4573696	4573696	0	+	4	2	126	96	4.0
CP008925.1	h6.sal.bam	other	4573697	4573697	0	+	2	0	128	96	2.0
CP008925.1	h6.sal.bam	other	4573698	4573698	0	+	1	1	129	96	1.0
CP008925.1	h6.sal.bam	other	4573699	4573699	0	+	3	2	129	96	3.0
CP008925.1	h6.sal.bam	other	4573700	4573700	0	+	0	5	129	94	0.0
CP008925.1	h6.sal.bam	other	4573701	4573701	0	+	1	0	129	95	1.0
CP008925.1	h6.sal.bam	other	4573702	4573702	0	+	2	1	128	96	2.0
CP008925.1	h6.sal.bam	other	4573703	4573703	0	+	0	0	124	96	0.0
CP008925.1	h6.sal.bam	other	4573704	4573704	0	+	2	2	126	99	2.0
CP008925.1	h6.sal.bam	other	4573705	4573705	0	+	1	2	127	98	1.0
CP008925.1	h6.sal.bam	other	4573706	4573706	0	+	1	1	125	96	1.0
CP008925.1	h6.sal.bam	other	4573707	4573707	0	+	3	1	127	95	3.0
CP008925.1	h6.sal.bam	other	4573708	4573708	0	+	0	0	123	96	0.0
CP008925.1	h6.sal.bam	other	4573709	4573709	0	+	2	1	124	98	2.0
CP008925.1	h6.sal.bam	other	4573710	4573710	0	+	1	1	124	98	1.0
CP008925.1	h6.sal.bam	other	4573711	4573711	0	+	2	7	126	99	2.0
CP008925.1	h6.sal.bam	other	4573712	4573712	0	+	3	1	129	94	3.0
CP008925.1	h6.sal.bam	other	4573713	4573713	0	+	3	2	130	93	3.0
CP008925.1	h6.sal.bam	other	4573714	4573714	0	+	9	0	137	91	9.0
CP008925.1	h6.sal.bam	other	4573715	4573715	0	+	1	2	137	91	1.0
CP008925.1	h6.sal.bam	other	4573716	4573716	0	+	3	3	137	91	3.0
CP008925.1	h6.sal.bam	other	4573717	4573717	0	+	2	1	138	89	2.0
CP008925.1	h6.sal.bam	other	4573718	4573718	0	+	2	1	136	88	2.0
CP008925.1	h6.sal.bam	other	4573719	4573719	0	+	1	3	132	87	1.0
CP008925.1	h6.sal.bam	other	4573720	4573720	0	+	2	1	134	88	2.0
CP008925.1	h6.sal.bam	other	4573721	4573721	0	+	0	0	134	87	0.0
CP008925.1	h6.sal.bam	other	4573722	4573722	0	+	2	0	135	89	2.0
CP008925.1	h6.sal.bam	other	4573723	4573723	0	+	1	1	133	91	1.0
CP008925.1	h6.sal.bam	other	4573724	4573724	0	+	0	1	132	91	0.0
CP008925.1	h6.sal.bam	other	4573725	4573725	0	+	0	3	132	90	0.0
CP008925.1	h6.sal.bam	other	4573726	4573726	0	+	1	0	129	93	1.0
CP008925.1	h6.sal.bam	other	4573727	4573727	0	+	1	2	130	93	1.0
CP008925.1	h6.sal.bam	other	4573728	4573728	0	+	1	2	131	93	1.0
CP008925.1	h6.sal.bam	other	4573729	4573729	0	+	0	2	131	91	0.0
CP008925.1	h6.sal.bam	other	4573730	4573730	0	+	0	2	131	89	0.0
CP008925.1	h6.sal.bam	other	4573731	4573731	0	+	3	2	134	90	3.0
CP008925.1	h6.sal.bam	other	4573732	4573732	0	+	0	2	132	89	0.0
CP008925.1	h6.sal.bam	other	4573733	4573733	0	+	3	1	133	88	3.0
CP008925.1	h6.sal.bam	other	4573734	4573734	0	+	2	1	135	88	2.0
CP008925.1	h6.sal.bam	other	4573735	4573735	0	+	4	0	139	87	4.0
CP008925.1	h6.sal.bam	other	4573736	4573736	0	+	2	1	136	89	2.0
CP008925.1	h6.sal.bam	other	4573737	4573737	0	+	1	1	130	89	1.0
CP008925.1	h6.sal.bam	other	4573738	4573738	0	+	1	1	131	90	1.0
CP008925.1	h6.sal.bam	other	4573739	4573739	0	+	0	3	128	90	0.0
CP008925.1	h6.sal.bam	other	4573740	4573740	0	+	0	3	127	89	0.0
CP008925.1	h6.sal.bam	other	4573741	4573741	0	+	2	3	129	86	2.0
CP008925.1	h6.sal.bam	other	4573742	4573742	0	+	2	1	131	83	2.0
CP008925.1	h6.sal.bam	other	4573743	4573743	0	+	1	0	132	83	1.0
CP008925.1	h6.sal.bam	other	4573744	4573744	0	+	1	1	131	84	1.0
CP008925.1	h6.sal.bam	other	4573745	4573745	0	+	3	0	132	84	3.0
CP008925.1	h6.sal.bam	other	4573746	4573746	0	+	1	4	133	84	1.0
CP008925.1	h6.sal.bam	other	4573747	4573747	0	+	0	2	131	82	0.0
CP008925.1	h6.sal.bam	other	4573748	4573748	0	+	0	0	130	80	0.0
CP008925.1	h6.sal.bam	other	4573749	4573749	0	+	5	0	133	82	5.0
CP008925.1	h6.sal.bam	other	4573750	4573750	0	+	1	1	130	86	1.0
CP008925.1	h6.sal.bam	other	4573751	4573751	0	+	1	2	129	90	1.0
CP008925.1	h6.sal.bam	other	4573752	4573752	0	+	6	1	134	89	6.0
CP008925.1	h6.sal.bam	other	4573753	4573753	0	+	0	0	131	88	0.0
CP008925.1	h6.sal.bam	other	4573754	4573754	0	+	1	1	127	91	1.0
CP008925.1	h6.sal.bam	other	4573755	4573755	0	+	1	1	119	91	1.0
CP008925.1	h6.sal.bam	other	4573756	4573756	0	+	0	0	119	90	0.0
CP008925.1	h6.sal.bam	other	4573757	4573757	0	+	0	2	119	91	0.0
CP008925.1	h6.sal.bam	other	4573758	4573758	0	+	1	1	120	91	1.0
CP008925.1	h6.sal.bam	other	4573759	4573759	0	+	3	0	123	92	3.0
CP008925.1	h6.sal.bam	other	4573760	4573760	0	+	2	2	122	92	2.0
CP008925.1	h6.sal.bam	other	4573761	4573761	0	+	0	0	122	91	0.0
CP008925.1	h6.sal.bam	other	4573762	4573762	0	+	0	1	122	91	0.0
CP008925.1	h6.sal.bam	other	4573763	4573763	0	+	1	1	123	90	1.0
CP008925.1	h6.sal.bam	other	4573764	4573764	0	+	0	0	123	91	0.0
CP008925.1	h6.sal.bam	other	4573765	4573765	0	+	2	0	121	93	2.0
CP008925.1	h6.sal.bam	other	4573766	4573766	0	+	3	0	119	93	3.0
CP008925.1	h6.sal.bam	other	4573767	4573767	0	+	0	1	119	93	0.0
CP008925.1	h6.sal.bam	other	4573768	4573768	0	+	2	1	112	95	2.0
CP008925.1	h6.sal.bam	other	4573769	4573769	0	+	1	2	113	99	1.0
CP008925.1	h6.sal.bam	other	4573770	4573770	0	+	2	1	114	97	2.0
CP008925.1	h6.sal.bam	other	4573771	4573771	0	+	0	1	111	96	0.0
CP008925.1	h6.sal.bam	other	4573772	4573772	0	+	0	1	108	98	0.0
CP008925.1	h6.sal.bam	other	4573773	4573773	0	+	1	0	109	101	1.0
CP008925.1	h6.sal.bam	other	4573774	4573774	0	+	0	2	106	101	0.0
CP008925.1	h6.sal.bam	other	4573775	4573775	0	+	1	4	107	99	1.0
CP008925.1	h6.sal.bam	other	4573776	4573776	0	+	0	1	106	96	0.0
CP008925.1	h6.sal.bam	other	4573777	4573777	0	+	0	1	104	96	0.0
CP008925.1	h6.sal.bam	other	4573778	4573778	0	+	2	3	106	96	2.0
CP008925.1	h6.sal.bam	other	4573779	4573779	0	+	5	1	109	94	5.0
CP008925.1	h6.sal.bam	other	4573780	4573780	0	+	1	1	109	95	1.0
CP008925.1	h6.sal.bam	other	4573781	4573781	0	+	3	1	103	94	3.0
CP008925.1	h6.sal.bam	other	4573782	4573782	0	+	4	2	107	94	4.0
CP008925.1	h6.sal.bam	other	4573783	4573783	0	+	1	0	108	93	1.0
CP008925.1	h6.sal.bam	other	4573784	4573784	0	+	0	1	108	94	0.0
CP008925.1	h6.sal.bam	other	4573785	4573785	0	+	1	2	109	94	1.0
CP008925.1	h6.sal.bam	other	4573786	4573786	0	+	2	2	111	92	2.0
CP008925.1	h6.sal.bam	other	4573787	4573787	0	+	3	0	110	91	3.0
CP008925.1	h6.sal.bam	other	4573788	4573788	0	+	2	1	109	91	2.0
CP008925.1	h6.sal.bam	other	4573789	4573789	0	+	1	1	100	91	1.0
CP008925.1	h6.sal.bam	other	4573790	4573790	0	+	3	0	101	91	3.0
CP008925.1	h6.sal.bam	other	4573791	4573791	0	+	1	1	102	91	1.0
CP008925.1	h6.sal.bam	other	4573792	4573792	0	+	3	0	100	94	3.0
CP008925.1	h6.sal.bam	other	4573793	4573793	0	+	0	1	100	94	0.0
CP008925.1	h6.sal.bam	other	4573794	4573794	0	+	1	3	101	98	1.0
CP008925.1	h6.sal.bam	other	4573795	4573795	0	+	2	2	101	95	2.0
CP008925.1	h6.sal.bam	other	4573796	4573796	0	+	1	2	102	94	1.0
CP008925.1	h6.sal.bam	other	4573797	4573797	0	+	2	0	101	93	2.0
CP008925.1	h6.sal.bam	other	4573798	4573798	0	+	5	1	106	93	5.0
CP008925.1	h6.sal.bam	other	4573799	4573799	0	+	1	2	107	92	1.0
CP008925.1	h6.sal.bam	other	4573800	4573800	0	+	2	4	108	92	2.0
CP008925.1	h6.sal.bam	other	4573801	4573801	0	+	1	0	107	92	1.0
CP008925.1	h6.sal.bam	other	4573802	4573802	0	+	5	2	112	97	5.0
CP008925.1	h6.sal.bam	other	4573803	4573803	0	+	2	0	113	95	2.0
CP008925.1	h6.sal.bam	other	4573804	4573804	0	+	4	1	117	95	4.0
CP008925.1	h6.sal.bam	other	4573805	4573805	0	+	1	2	118	94	1.0
CP008925.1	h6.sal.bam	other	4573806	4573806	0	+	2	1	117	96	2.0
CP008925.1	h6.sal.bam	other	4573807	4573807	0	+	2	1	119	96	2.0
CP008925.1	h6.sal.bam	other	4573808	4573808	0	+	1	1	117	95	1.0
CP008925.1	h6.sal.bam	other	4573809	4573809	0	+	2	0	114	96	2.0
CP008925.1	h6.sal.bam	other	4573810	4573810	0	+	1	2	113	97	1.0
CP008925.1	h6.sal.bam	other	4573811	4573811	0	+	4	1	116	95	4.0
CP008925.1	h6.sal.bam	other	4573812	4573812	0	+	0	2	116	94	0.0
CP008925.1	h6.sal.bam	other	4573813	4573813	0	+	1	1	116	92	1.0
CP008925.1	h6.sal.bam	other	4573814	4573814	0	+	1	2	117	91	1.0
CP008925.1	h6.sal.bam	other	4573815	4573815	0	+	0	1	117	92	0.0
CP008925.1	h6.sal.bam	other	4573816	4573816	0	+	2	0	117	91	2.0
CP008925.1	h6.sal.bam	other	4573817	4573817	0	+	2	0	117	91	2.0
CP008925.1	h6.sal.bam	other	4573818	4573818	0	+	1	1	117	91	1.0
CP008925.1	h6.sal.bam	other	4573819	4573819	0	+	0	1	116	91	0.0
CP008925.1	h6.sal.bam	other	4573820	4573820	0	+	0	2	113	91	0.0
CP008925.1	h6.sal.bam	other	4573821	4573821	0	+	2	0	114	90	2.0
CP008925.1	h6.sal.bam	other	4573822	4573822	0	+	1	1	115	90	1.0
CP008925.1	h6.sal.bam	other	4573823	4573823	0	+	2	1	112	89	2.0
CP008925.1	h6.sal.bam	other	4573824	4573824	0	+	2	4	114	88	2.0
CP008925.1	h6.sal.bam	other	4573825	4573825	0	+	2	5	115	87	2.0
CP008925.1	h6.sal.bam	other	4573826	4573826	0	+	0	1	108	84	0.0
CP008925.1	h6.sal.bam	other	4573827	4573827	0	+	1	0	107	83	1.0
CP008925.1	h6.sal.bam	other	4573828	4573828	0	+	3	3	110	84	3.0
CP008925.1	h6.sal.bam	other	4573829	4573829	0	+	3	1	113	81	3.0
CP008925.1	h6.sal.bam	other	4573830	4573830	0	+	0	0	113	85	0.0
CP008925.1	h6.sal.bam	other	4573831	4573831	0	+	0	1	113	89	0.0
CP008925.1	h6.sal.bam	other	4573832	4573832	0	+	1	2	114	88	1.0
CP008925.1	h6.sal.bam	other	4573833	4573833	0	+	1	2	113	87	0.6666666666666666
CP008925.1	h6.sal.bam	other	4573834	4573834	0	+	6	0	117	86	4.0
CP008925.1	h6.sal.bam	other	4573835	4573835	0	+	2	1	117	86	1.3333333333333333
CP008925.1	h6.sal.bam	other	4573836	4573836	0	+	4	2	120	87	2.6666666666666665
CP008925.1	h6.sal.bam	other	4573837	4573837	0	+	0	0	119	88	0.0
CP008925.1	h6.sal.bam	other	4573838	4573838	0	+	5	0	124	88	5.0
CP008925.1	h6.sal.bam	other	4573839	4573839	0	+	2	2	126	88	1.3333333333333333
CP008925.1	h6.sal.bam	other	4573840	4573840	0	+	1	0	122	91	1.0
CP008925.1	h6.sal.bam	other	4573841	4573841	0	+	1	1	123	94	0.6666666666666666
CP008925.1	h6.sal.bam	other	4573842	4573842	0	+	1	2	120	93	1.0
CP008925.1	h6.sal.bam	other	4573843	4573843	0	+	1	5	121	91	1.0
CP008925.1	h6.sal.bam	other	4573844	4573844	0	+	3	2	124	88	2.0
CP008925.1	h6.sal.bam	other	4573845	4573845	0	+	0	1	124	86	0.0
CP008925.1	h6.sal.bam	other	4573846	4573846	0	+	0	0	124	90	0.0
CP008925.1	h6.sal.bam	other	4573847	4573847	0	+	2	4	125	95	2.0
CP008925.1	h6.sal.bam	other	4573848	4573848	0	+	0	0	125	93	0.0
CP008925.1	h6.sal.bam	other	4573849	4573849	0	+	2	2	126	93	2.0
CP008925.1	h6.sal.bam	other	4573850	4573850	0	+	1	0	127	93	1.0
CP008925.1	h6.sal.bam	other	4573851	4573851	0	+	0	1	127	93	0.0
CP008925.1	h6.sal.bam	other	4573852	4573852	0	+	2	2	129	92	2.0
CP008925.1	h6.sal.bam	other	4573853	4573853	0	+	1	0	123	92	1.0
CP008925.1	h6.sal.bam	other	4573854	4573854	0	+	2	2	125	94	2.0
CP008925.1	h6.sal.bam	other	4573855	4573855	0	+	2	0	122	93	2.0
CP008925.1	h6.sal.bam	other	4573856	4573856	0	+	2	2	121	94	2.0
CP008925.1	h6.sal.bam	other	4573857	4573857	0	+	0	0	121	94	0.0
CP008925.1	h6.sal.bam	other	4573858	4573858	0	+	6	1	125	94	6.0
CP008925.1	h6.sal.bam	other	4573859	4573859	0	+	1	0	126	93	1.0
CP008925.1	h6.sal.bam	other	4573860	4573860	0	+	1	0	126	95	1.0
CP008925.1	h6.sal.bam	other	4573861	4573861	0	+	1	1	125	97	1.0
CP008925.1	h6.sal.bam	other	4573862	4573862	0	+	1	2	121	98	1.0
CP008925.1	h6.sal.bam	other	4573863	4573863	0	+	0	2	117	98	0.0
CP008925.1	h6.sal.bam	other	4573864	4573864	0	+	3	1	120	98	3.0
CP008925.1	h6.sal.bam	other	4573865	4573865	0	+	2	1	122	97	2.0
CP008925.1	h6.sal.bam	other	4573866	4573866	0	+	3	1	124	99	3.0
CP008925.1	h6.sal.bam	other	4573867	4573867	0	+	3	2	123	98	3.0
CP008925.1	h6.sal.bam	other	4573868	4573868	0	+	1	2	124	96	1.0
CP008925.1	h6.sal.bam	other	4573869	4573869	0	+	3	0	127	94	3.0
CP008925.1	h6.sal.bam	other	4573870	4573870	0	+	0	2	125	96	0.0
CP008925.1	h6.sal.bam	other	4573871	4573871	0	+	2	1	126	94	2.0
CP008925.1	h6.sal.bam	other	4573872	4573872	0	+	1	0	125	93	1.0
CP008925.1	h6.sal.bam	other	4573873	4573873	0	+	2	2	122	93	2.0
CP008925.1	h6.sal.bam	other	4573874	4573874	0	+	0	3	121	93	0.0
CP008925.1	h6.sal.bam	other	4573875	4573875	0	+	1	3	120	91	1.0
CP008925.1	h6.sal.bam	other	4573876	4573876	0	+	0	3	119	93	0.0
CP008925.1	h6.sal.bam	other	4573877	4573877	0	+	4	1	119	93	4.0
CP008925.1	h6.sal.bam	other	4573878	4573878	0	+	5	0	121	93	5.0
CP008925.1	h6.sal.bam	other	4573879	4573879	0	+	4	1	119	98	4.0
CP008925.1	h6.sal.bam	other	4573880	4573880	0	+	2	4	121	99	2.0
CP008925.1	h6.sal.bam	other	4573881	4573881	0	+	3	2	123	97	3.0
CP008925.1	h6.sal.bam	other	4573882	4573882	0	+	1	2	122	95	1.0
CP008925.1	h6.sal.bam	other	4573883	4573883	0	+	2	4	123	94	2.0
CP008925.1	h6.sal.bam	other	4573884	4573884	0	+	1	2	122	91	1.0
CP008925.1	h6.sal.bam	other	4573885	4573885	0	+	1	1	122	90	1.0
CP008925.1	h6.sal.bam	other	4573886	4573886	0	+	3	0	121	89	3.0
CP008925.1	h6.sal.bam	other	4573887	4573887	0	+	1	1	121	89	1.0
CP008925.1	h6.sal.bam	other	4573888	4573888	0	+	5	2	126	92	5.0
CP008925.1	h6.sal.bam	other	4573889	4573889	0	+	2	0	128	91	2.0
CP008925.1	h6.sal.bam	other	4573890	4573890	0	+	1	0	127	94	1.0
CP008925.1	h6.sal.bam	other	4573891	4573891	0	+	3	1	130	94	3.0
CP008925.1	h6.sal.bam	other	4573892	4573892	0	+	1	1	129	94	1.0
CP008925.1	h6.sal.bam	other	4573893	4573893	0	+	1	2	129	93	1.0
CP008925.1	h6.sal.bam	other	4573894	4573894	0	+	2	1	131	91	2.0
CP008925.1	h6.sal.bam	other	4573895	4573895	0	+	3	1	132	93	3.0
CP008925.1	h6.sal.bam	other	4573896	4573896	0	+	0	0	132	92	0.0
CP008925.1	h6.sal.bam	other	4573897	4573897	0	+	0	1	131	94	0.0
CP008925.1	h6.sal.bam	other	4573898	4573898	0	+	1	2	130	94	1.0
CP008925.1	h6.sal.bam	other	4573899	4573899	0	+	0	0	128	93	0.0
CP008925.1	h6.sal.bam	other	4573900	4573900	0	+	2	1	128	95	2.0
CP008925.1	h6.sal.bam	other	4573901	4573901	0	+	1	0	128	94	1.0
CP008925.1	h6.sal.bam	other	4573902	4573902	0	+	0	0	125	94	0.0
CP008925.1	h6.sal.bam	other	4573903	4573903	0	+	3	6	125	96	3.0
CP008925.1	h6.sal.bam	other	4573904	4573904	0	+	1	1	126	90	1.0
CP008925.1	h6.sal.bam	other	4573905	4573905	0	+	0	1	126	90	0.0
CP008925.1	h6.sal.bam	other	4573906	4573906	0	+	4	0	130	89	4.0
CP008925.1	h6.sal.bam	other	4573907	4573907	0	+	2	2	131	90	2.0
CP008925.1	h6.sal.bam	other	4573908	4573908	0	+	2	2	132	90	2.0
CP008925.1	h6.sal.bam	other	4573909	4573909	0	+	1	1	127	88	1.0
CP008925.1	h6.sal.bam	other	4573910	4573910	0	+	0	3	120	87	0.0
CP008925.1	h6.sal.bam	other	4573911	4573911	0	+	2	1	122	84	2.0
CP008925.1	h6.sal.bam	other	4573912	4573912	0	+	3	3	125	83	3.0
CP008925.1	h6.sal.bam	other	4573913	4573913	0	+	2	0	121	80	2.0
CP008925.1	h6.sal.bam	other	4573914	4573914	0	+	0	1	121	82	0.0
CP008925.1	h6.sal.bam	other	4573915	4573915	0	+	5	3	125	83	5.0
CP008925.1	h6.sal.bam	other	4573916	4573916	0	+	0	0	124	80	0.0
CP008925.1	h6.sal.bam	other	4573917	4573917	0	+	1	1	124	83	1.0
CP008925.1	h6.sal.bam	other	4573918	4573918	0	+	2	1	123	82	2.0
CP008925.1	h6.sal.bam	other	4573919	4573919	0	+	3	0	125	82	3.0
CP008925.1	h6.sal.bam	other	4573920	4573920	0	+	2	0	127	82	2.0
CP008925.1	h6.sal.bam	other	4573921	4573921	0	+	0	1	127	82	0.0
CP008925.1	h6.sal.bam	other	4573922	4573922	0	+	0	2	125	85	0.0
CP008925.1	h6.sal.bam	other	4573923	4573923	0	+	4	0	126	84	4.0
CP008925.1	h6.sal.bam	other	4573924	4573924	0	+	0	2	126	84	0.0
CP008925.1	h6.sal.bam	other	4573925	4573925	0	+	1	0	127	82	1.0
CP008925.1	h6.sal.bam	other	4573926	4573926	0	+	2	0	129	82	2.0
CP008925.1	h6.sal.bam	other	4573927	4573927	0	+	1	2	128	85	1.0
CP008925.1	h6.sal.bam	other	4573928	4573928	0	+	0	2	125	83	0.0
CP008925.1	h6.sal.bam	other	4573929	4573929	0	+	2	0	125	82	2.0
CP008925.1	h6.sal.bam	other	4573930	4573930	0	+	2	1	125	83	2.0
CP008925.1	h6.sal.bam	other	4573931	4573931	0	+	1	2	126	82	1.0
CP008925.1	h6.sal.bam	other	4573932	4573932	0	+	0	0	126	83	0.0
CP008925.1	h6.sal.bam	other	4573933	4573933	0	+	1	2	121	83	1.0
CP008925.1	h6.sal.bam	other	4573934	4573934	0	+	2	0	121	81	2.0
CP008925.1	h6.sal.bam	other	4573935	4573935	0	+	2	2	123	81	2.0
CP008925.1	h6.sal.bam	other	4573936	4573936	0	+	2	2	123	79	2.0
CP008925.1	h6.sal.bam	other	4573937	4573937	0	+	1	2	124	81	1.0
CP008925.1	h6.sal.bam	other	4573938	4573938	0	+	0	2	124	81	0.0
CP008925.1	h6.sal.bam	other	4573939	4573939	0	+	5	3	125	81	5.0
CP008925.1	h6.sal.bam	other	4573940	4573940	0	+	1	0	124	79	1.0
CP008925.1	h6.sal.bam	other	4573941	4573941	0	+	2	0	124	80	2.0
CP008925.1	h6.sal.bam	other	4573942	4573942	0	+	0	0	121	80	0.0
CP008925.1	h6.sal.bam	other	4573943	4573943	0	+	0	0	119	80	0.0
CP008925.1	h6.sal.bam	other	4573944	4573944	0	+	0	2	117	82	0.0
CP008925.1	h6.sal.bam	other	4573945	4573945	0	+	1	0	118	81	1.0
CP008925.1	h6.sal.bam	other	4573946	4573946	0	+	0	1	114	81	0.0
CP008925.1	h6.sal.bam	other	4573947	4573947	0	+	0	1	114	80	0.0
CP008925.1	h6.sal.bam	other	4573948	4573948	0	+	2	0	115	79	2.0
CP008925.1	h6.sal.bam	other	4573949	4573949	0	+	1	1	116	81	1.0
CP008925.1	h6.sal.bam	other	4573950	4573950	0	+	0	6	115	216	0.0
CP008925.1	h6.sal.bam	other	4573951	4573951	0	+	1	3	115	215	1.0
CP008925.1	h6.sal.bam	other	4573952	4573952	0	+	0	2	112	213	0.0
CP008925.1	h6.sal.bam	other	4573953	4573953	0	+	0	2	107	213	0.0
CP008925.1	h6.sal.bam	other	4573954	4573954	0	+	2	2	105	212	2.0
CP008925.1	h6.sal.bam	other	4573955	4573955	0	+	1	2	104	212	1.0
CP008925.1	h6.sal.bam	other	4573956	4573956	0	+	1	0	102	210	1.0
CP008925.1	h6.sal.bam	other	4573957	4573957	0	+	0	1	100	211	0.0
CP008925.1	h6.sal.bam	other	4573958	4573958	0	+	3	1	101	210	3.0
CP008925.1	h6.sal.bam	other	4573959	4573959	0	+	0	1	100	214	0.0
CP008925.1	h6.sal.bam	other	4573960	4573960	0	+	0	0	99	215	0.0
CP008925.1	h6.sal.bam	other	4573961	4573961	0	+	1	0	97	215	1.0
CP008925.1	h6.sal.bam	other	4573962	4573962	0	+	2	4	98	215	2.0
CP008925.1	h6.sal.bam	other	4573963	4573963	0	+	1	1	92	213	1.0
CP008925.1	h6.sal.bam	other	4573964	4573964	0	+	0	3	89	212	0.0
CP008925.1	h6.sal.bam	other	4573965	4573965	0	+	1	1	90	209	1.0
CP008925.1	h6.sal.bam	other	4573966	4573966	0	+	2	0	92	208	2.0
CP008925.1	h6.sal.bam	other	4573967	4573967	0	+	1	0	92	208	1.0
CP008925.1	h6.sal.bam	other	4573968	4573968	0	+	1	0	91	225	1.0
CP008925.1	h6.sal.bam	other	4573969	4573969	0	+	0	3	86	226	0.0
CP008925.1	h6.sal.bam	other	4573970	4573970	0	+	0	2	86	224	0.0
CP008925.1	h6.sal.bam	other	4573971	4573971	0	+	1	1	87	230	1.0
CP008925.1	h6.sal.bam	other	4573972	4573972	0	+	1	1	88	229	1.0
CP008925.1	h6.sal.bam	other	4573973	4573973	0	+	0	2	87	230	0.0
CP008925.1	h6.sal.bam	other	4573974	4573974	0	+	2	0	89	228	2.0
CP008925.1	h6.sal.bam	other	4573975	4573975	0	+	1	0	88	229	1.0
CP008925.1	h6.sal.bam	other	4573976	4573976	0	+	2	0	89	232	2.0
CP008925.1	h6.sal.bam	other	4573977	4573977	0	+	0	2	89	233	0.0
CP008925.1	h6.sal.bam	other	4573978	4573978	0	+	0	1	86	232	0.0
CP008925.1	h6.sal.bam	other	4573979	4573979	0	+	0	0	85	231	0.0
CP008925.1	h6.sal.bam	other	4573980	4573980	0	+	0	0	84	232	0.0
CP008925.1	h6.sal.bam	other	4573981	4573981	0	+	2	2	84	233	2.0
CP008925.1	h6.sal.bam	other	4573982	4573982	0	+	0	1	82	231	0.0
CP008925.1	h6.sal.bam	other	4573983	4573983	0	+	1	0	81	230	1.0
CP008925.1	h6.sal.bam	other	4573984	4573984	0	+	2	0	82	234	2.0
CP008925.1	h6.sal.bam	other	4573985	4573985	0	+	0	0	82	234	0.0
CP008925.1	h6.sal.bam	other	4573986	4573986	0	+	1	0	81	239	1.0
CP008925.1	h6.sal.bam	other	4573987	4573987	0	+	2	0	80	239	2.0
CP008925.1	h6.sal.bam	other	4573988	4573988	0	+	0	2	78	239	0.0
CP008925.1	h6.sal.bam	other	4573989	4573989	0	+	0	3	78	242	0.0
CP008925.1	h6.sal.bam	other	4573990	4573990	0	+	1	2	74	239	1.0
CP008925.1	h6.sal.bam	other	4573991	4573991	0	+	0	1	74	237	0.0
CP008925.1	h6.sal.bam	other	4573992	4573992	0	+	0	0	72	237	0.0
CP008925.1	h6.sal.bam	other	4573993	4573993	0	+	2	1	70	239	2.0
CP008925.1	h6.sal.bam	other	4573994	4573994	0	+	0	1	68	238	0.0
CP008925.1	h6.sal.bam	other	4573995	4573995	0	+	0	3	68	237	0.0
CP008925.1	h6.sal.bam	other	4573996	4573996	0	+	0	0	68	234	0.0
CP008925.1	h6.sal.bam	other	4573997	4573997	0	+	2	0	70	235	2.0
CP008925.1	h6.sal.bam	other	4573998	4573998	0	+	1	0	67	235	1.0
CP008925.1	h6.sal.bam	other	4573999	4573999	0	+	1	0	68	237	1.0
CP008925.1	h6.sal.bam	other	4574000	4574000	0	+	1	0	62	239	1.0
CP008925.1	h6.sal.bam	other	4574001	4574001	0	+	0	3	62	241	0.0
CP008925.1	h6.sal.bam	other	4574002	4574002	0	+	1	1	63	238	1.0
CP008925.1	h6.sal.bam	other	4574003	4574003	0	+	0	1	63	237	0.0
CP008925.1	h6.sal.bam	other	4574004	4574004	0	+	1	0	64	238	1.0
CP008925.1	h6.sal.bam	other	4574005	4574005	0	+	0	1	63	241	0.0
CP008925.1	h6.sal.bam	other	4574006	4574006	0	+	0	2	62	242	0.0
CP008925.1	h6.sal.bam	other	4574007	4574007	0	+	3	0	64	241	3.0
CP008925.1	h6.sal.bam	other	4574008	4574008	0	+	0	0	64	243	0.0
CP008925.1	h6.sal.bam	other	4574009	4574009	0	+	2	2	64	243	2.0
CP008925.1	h6.sal.bam	other	4574010	4574010	0	+	0	2	62	241	0.0
CP008925.1	h6.sal.bam	other	4574011	4574011	0	+	3	0	62	244	3.0
CP008925.1	h6.sal.bam	other	4574012	4574012	0	+	1	3	63	244	1.0
CP008925.1	h6.sal.bam	other	4574013	4574013	0	+	0	1	63	243	0.0
CP008925.1	h6.sal.bam	other	4574014	4574014	0	+	4	1	62	242	4.0
CP008925.1	h6.sal.bam	other	4574015	4574015	0	+	3	1	62	242	3.0
CP008925.1	h6.sal.bam	other	4574016	4574016	0	+	0	0	62	241	0.0
CP008925.1	h6.sal.bam	other	4574017	4574017	0	+	0	2	62	242	0.0
CP008925.1	h6.sal.bam	other	4574018	4574018	0	+	0	1	62	241	0.0
CP008925.1	h6.sal.bam	other	4574019	4574019	0	+	0	0	62	241	0.0
CP008925.1	h6.sal.bam	other	4574020	4574020	0	+	2	0	63	241	2.0
CP008925.1	h6.sal.bam	other	4574021	4574021	0	+	0	0	63	241	0.0
CP008925.1	h6.sal.bam	other	4574022	4574022	0	+	2	1	63	242	2.0
CP008925.1	h6.sal.bam	GTTC	4574023	4574023	4574031	+	1	139	64	241	1.0
CP008925.1	h6.sal.bam	other	4574024	4574024	0	+	3	1	64	102	3.0
CP008925.1	h6.sal.bam	GTTC	4574025	4574025	4574031	+	137	3	201	103	137.0
CP008925.1	h6.sal.bam	other	4574026	4574026	0	+	1	1	202	100	1.0
CP008925.1	h6.sal.bam	other	4574027	4574027	0	+	1	2	203	100	1.0
CP008925.1	h6.sal.bam	other	4574028	4574028	0	+	2	1	205	98	2.0
CP008925.1	h6.sal.bam	other	4574029	4574029	0	+	1	2	204	99	1.0
CP008925.1	h6.sal.bam	other	4574030	4574030	0	+	2	0	205	97	2.0
CP008925.1	h6.sal.bam	other	4574031	4574031	0	+	3	0	208	100	3.0
CP008925.1	h6.sal.bam	other	4574032	4574032	0	+	2	0	210	100	2.0
CP008925.1	h6.sal.bam	other	4574033	4574033	0	+	2	6	209	100	2.0
CP008925.1	h6.sal.bam	other	4574034	4574034	0	+	4	2	213	96	4.0
CP008925.1	h6.sal.bam	other	4574035	4574035	0	+	0	0	212	94	0.0
CP008925.1	h6.sal.bam	other	4574036	4574036	0	+	2	2	214	94	2.0
CP008925.1	h6.sal.bam	other	4574037	4574037	0	+	1	0	213	97	1.0
CP008925.1	h6.sal.bam	other	4574038	4574038	0	+	0	0	212	97	0.0
CP008925.1	h6.sal.bam	other	4574039	4574039	0	+	0	0	212	99	0.0
CP008925.1	h6.sal.bam	GTTC	4574040	4574040	4574031	+	0	15	211	102	0.0
CP008925.1	h6.sal.bam	other	4574041	4574041	0	+	2	2	211	87	2.0
CP008925.1	h6.sal.bam	GTTC	4574042	4574042	4574031	+	23	0	232	86	23.0
CP008925.1	h6.sal.bam	other	4574043	4574043	0	+	11	1	243	86	11.0
CP008925.1	h6.sal.bam	other	4574044	4574044	0	+	0	2	243	85	0.0
CP008925.1	h6.sal.bam	GAAC	4574045	4574045	4574053	+	0	8	243	83	0.0
CP008925.1	h6.sal.bam	other	4574046	4574046	0	+	0	0	242	84	0.0
CP008925.1	h6.sal.bam	GAAC	4574047	4574047	4574053	+	4	2	245	85	4.0
CP008925.1	h6.sal.bam	other	4574048	4574048	0	+	4	0	247	84	4.0
CP008925.1	h6.sal.bam	other	4574049	4574049	0	+	0	3	247	84	0.0
CP008925.1	h6.sal.bam	other	4574050	4574050	0	+	0	2	244	82	0.0
CP008925.1	h6.sal.bam	other	4574051	4574051	0	+	2	0	246	83	2.0
CP008925.1	h6.sal.bam	other	4574052	4574052	0	+	1	1	246	85	1.0
CP008925.1	h6.sal.bam	other	4574053	4574053	0	+	5	0	251	85	5.0
CP008925.1	h6.sal.bam	other	4574054	4574054	0	+	0	2	251	88	0.0
CP008925.1	h6.sal.bam	other	4574055	4574055	0	+	1	0	250	86	1.0
CP008925.1	h6.sal.bam	other	4574056	4574056	0	+	0	0	250	86	0.0
CP008925.1	h6.sal.bam	other	4574057	4574057	0	+	0	1	247	87	0.0
CP008925.1	h6.sal.bam	other	4574058	4574058	0	+	0	3	247	86	0.0
CP008925.1	h6.sal.bam	other	4574059	4574059	0	+	0	3	247	83	0.0
CP008925.1	h6.sal.bam	other	4574060	4574060	0	+	3	2	249	80	3.0
CP008925.1	h6.sal.bam	other	4574061	4574061	0	+	0	0	249	80	0.0
CP008925.1	h6.sal.bam	GAAC	4574062	4574062	4574053	+	1	5	248	87	1.0
CP008925.1	h6.sal.bam	other	4574063	4574063	0	+	0	0	248	87	0.0
CP008925.1	h6.sal.bam	GAAC	4574064	4574064	4574053	+	2	0	250	87	2.0
CP008925.1	h6.sal.bam	other	4574065	4574065	0	+	2	1	251	87	2.0
CP008925.1	h6.sal.bam	other	4574066	4574066	0	+	4	0	255	93	4.0
CP008925.1	h6.sal.bam	other	4574067	4574067	0	+	0	2	255	93	0.0
CP008925.1	h6.sal.bam	other	4574068	4574068	0	+	0	0	253	94	0.0
CP008925.1	h6.sal.bam	other	4574069	4574069	0	+	0	0	253	95	0.0
CP008925.1	h6.sal.bam	other	4574070	4574070	0	+	1	0	254	96	1.0
CP008925.1	h6.sal.bam	other	4574071	4574071	0	+	2	1	256	97	2.0
CP008925.1	h6.sal.bam	other	4574072	4574072	0	+	1	0	254	99	1.0
CP008925.1	h6.sal.bam	other	4574073	4574073	0	+	2	1	255	99	2.0
CP008925.1	h6.sal.bam	other	4574074	4574074	0	+	1	2	255	98	1.0
CP008925.1	h6.sal.bam	other	4574075	4574075	0	+	0	1	255	96	0.0
CP008925.1	h6.sal.bam	other	4574076	4574076	0	+	1	0	256	95	1.0
CP008925.1	h6.sal.bam	other	4574077	4574077	0	+	0	2	255	95	0.0
CP008925.1	h6.sal.bam	other	4574078	4574078	0	+	0	1	254	100	0.0
CP008925.1	h6.sal.bam	other	4574079	4574079	0	+	0	2	254	100	0.0
CP008925.1	h6.sal.bam	other	4574080	4574080	0	+	1	2	255	102	1.0
CP008925.1	h6.sal.bam	other	4574081	4574081	0	+	3	1	258	100	3.0
CP008925.1	h6.sal.bam	other	4574082	4574082	0	+	2	2	257	104	2.0
CP008925.1	h6.sal.bam	other	4574083	4574083	0	+	1	1	257	105	1.0
CP008925.1	h6.sal.bam	other	4574084	4574084	0	+	1	0	257	104	1.0
CP008925.1	h6.sal.bam	other	4574085	4574085	0	+	1	5	258	107	1.0
CP008925.1	h6.sal.bam	other	4574086	4574086	0	+	1	1	256	102	1.0
CP008925.1	h6.sal.bam	other	4574087	4574087	0	+	3	1	258	103	3.0
CP008925.1	h6.sal.bam	other	4574088	4574088	0	+	0	0	258	102	0.0
CP008925.1	h6.sal.bam	other	4574089	4574089	0	+	2	1	255	102	2.0
CP008925.1	h6.sal.bam	other	4574090	4574090	0	+	0	1	253	101	0.0
CP008925.1	h6.sal.bam	other	4574091	4574091	0	+	0	0	253	108	0.0
CP008925.1	h6.sal.bam	other	4574092	4574092	0	+	1	1	254	108	1.0
CP008925.1	h6.sal.bam	other	4574093	4574093	0	+	2	2	256	107	2.0
CP008925.1	h6.sal.bam	other	4574094	4574094	0	+	1	0	257	106	1.0
CP008925.1	h6.sal.bam	other	4574095	4574095	0	+	0	2	254	110	0.0
CP008925.1	h6.sal.bam	other	4574096	4574096	0	+	1	0	251	109	1.0
CP008925.1	h6.sal.bam	other	4574097	4574097	0	+	0	0	251	112	0.0
CP008925.1	h6.sal.bam	other	4574098	4574098	0	+	2	0	247	113	2.0
CP008925.1	h6.sal.bam	other	4574099	4574099	0	+	1	0	116	113	1.0
CP008925.1	h6.sal.bam	other	4574100	4574100	0	+	3	1	119	113	3.0
CP008925.1	h6.sal.bam	other	4574101	4574101	0	+	4	0	122	114	4.0
CP008925.1	h6.sal.bam	other	4574102	4574102	0	+	2	0	121	115	2.0
CP008925.1	h6.sal.bam	other	4574103	4574103	0	+	1	2	122	116	1.0
CP008925.1	h6.sal.bam	other	4574104	4574104	0	+	0	0	119	115	0.0
CP008925.1	h6.sal.bam	other	4574105	4574105	0	+	3	3	122	119	3.0
CP008925.1	h6.sal.bam	other	4574106	4574106	0	+	3	0	122	117	3.0
CP008925.1	h6.sal.bam	other	4574107	4574107	0	+	1	1	121	117	1.0
CP008925.1	h6.sal.bam	other	4574108	4574108	0	+	1	2	120	116	1.0
CP008925.1	h6.sal.bam	other	4574109	4574109	0	+	3	0	119	117	3.0
CP008925.1	h6.sal.bam	other	4574110	4574110	0	+	0	4	119	117	0.0
CP008925.1	h6.sal.bam	other	4574111	4574111	0	+	2	1	118	115	2.0
CP008925.1	h6.sal.bam	other	4574112	4574112	0	+	1	2	119	114	1.0
CP008925.1	h6.sal.bam	other	4574113	4574113	0	+	0	0	119	115	0.0
CP008925.1	h6.sal.bam	other	4574114	4574114	0	+	0	2	118	116	0.0
CP008925.1	h6.sal.bam	other	4574115	4574115	0	+	0	2	117	114	0.0
CP008925.1	h6.sal.bam	other	4574116	4574116	0	+	1	1	96	114	1.0
CP008925.1	h6.sal.bam	other	4574117	4574117	0	+	0	3	96	113	0.0
CP008925.1	h6.sal.bam	other	4574118	4574118	0	+	2	2	87	111	2.0
CP008925.1	h6.sal.bam	other	4574119	4574119	0	+	0	0	87	111	0.0
CP008925.1	h6.sal.bam	other	4574120	4574120	0	+	5	1	92	112	5.0
CP008925.1	h6.sal.bam	other	4574121	4574121	0	+	0	1	92	111	0.0
CP008925.1	h6.sal.bam	other	4574122	4574122	0	+	1	1	89	111	1.0
CP008925.1	h6.sal.bam	other	4574123	4574123	0	+	0	1	84	113	0.0
CP008925.1	h6.sal.bam	other	4574124	4574124	0	+	2	0	86	116	2.0
CP008925.1	h6.sal.bam	other	4574125	4574125	0	+	1	4	87	116	1.0
CP008925.1	h6.sal.bam	other	4574126	4574126	0	+	0	2	86	112	0.0
CP008925.1	h6.sal.bam	other	4574127	4574127	0	+	0	1	85	115	0.0
CP008925.1	h6.sal.bam	other	4574128	4574128	0	+	1	2	81	120	1.0
CP008925.1	h6.sal.bam	other	4574129	4574129	0	+	5	0	85	120	5.0
CP008925.1	h6.sal.bam	other	4574130	4574130	0	+	2	0	86	120	2.0
CP008925.1	h6.sal.bam	other	4574131	4574131	0	+	5	1	91	122	5.0
CP008925.1	h6.sal.bam	other	4574132	4574132	0	+	0	0	91	123	0.0
CP008925.1	h6.sal.bam	other	4574133	4574133	0	+	0	0	91	126	0.0
CP008925.1	h6.sal.bam	other	4574134	4574134	0	+	1	0	92	126	1.0
CP008925.1	h6.sal.bam	other	4574135	4574135	0	+	0	2	89	128	0.0
CP008925.1	h6.sal.bam	other	4574136	4574136	0	+	0	8	89	127	0.0
CP008925.1	h6.sal.bam	other	4574137	4574137	0	+	2	5	90	119	2.0
CP008925.1	h6.sal.bam	other	4574138	4574138	0	+	0	2	90	114	0.0
CP008925.1	h6.sal.bam	other	4574139	4574139	0	+	0	1	82	117	0.0
CP008925.1	h6.sal.bam	GTTC	4574140	4574140	4574148	+	1	4	83	118	1.0
CP008925.1	h6.sal.bam	other	4574141	4574141	0	+	1	1	84	115	1.0
CP008925.1	h6.sal.bam	GTTC	4574142	4574142	4574148	+	1	1	85	114	1.0
CP008925.1	h6.sal.bam	other	4574143	4574143	0	+	3	1	87	115	3.0
CP008925.1	h6.sal.bam	other	4574144	4574144	0	+	0	1	86	118	0.0
CP008925.1	h6.sal.bam	other	4574145	4574145	0	+	2	1	88	117	2.0
CP008925.1	h6.sal.bam	other	4574146	4574146	0	+	0	3	87	117	0.0
CP008925.1	h6.sal.bam	other	4574147	4574147	0	+	0	0	85	116	0.0
CP008925.1	h6.sal.bam	other	4574148	4574148	0	+	3	0	86	118	3.0
CP008925.1	h6.sal.bam	other	4574149	4574149	0	+	0	0	86	118	0.0
CP008925.1	h6.sal.bam	other	4574150	4574150	0	+	0	3	86	118	0.0
CP008925.1	h6.sal.bam	other	4574151	4574151	0	+	2	3	87	119	2.0
CP008925.1	h6.sal.bam	other	4574152	4574152	0	+	0	2	87	116	0.0
CP008925.1	h6.sal.bam	other	4574153	4574153	0	+	2	2	88	114	2.0
CP008925.1	h6.sal.bam	other	4574154	4574154	0	+	0	3	88	112	0.0
CP008925.1	h6.sal.bam	other	4574155	4574155	0	+	1	4	86	111	1.0
CP008925.1	h6.sal.bam	other	4574156	4574156	0	+	2	1	88	107	2.0
CP008925.1	h6.sal.bam	GTTC	4574157	4574157	4574148	+	0	3	86	107	0.0
CP008925.1	h6.sal.bam	other	4574158	4574158	0	+	4	0	89	108	4.0
CP008925.1	h6.sal.bam	GTTC	4574159	4574159	4574148	+	6	3	94	109	6.0
CP008925.1	h6.sal.bam	other	4574160	4574160	0	+	0	1	93	106	0.0
CP008925.1	h6.sal.bam	other	4574161	4574161	0	+	2	1	94	108	2.0
CP008925.1	h6.sal.bam	other	4574162	4574162	0	+	1	2	92	115	1.0
CP008925.1	h6.sal.bam	other	4574163	4574163	0	+	2	3	94	114	2.0
CP008925.1	h6.sal.bam	other	4574164	4574164	0	+	3	2	96	111	3.0
CP008925.1	h6.sal.bam	other	4574165	4574165	0	+	1	0	96	109	1.0
CP008925.1	h6.sal.bam	other	4574166	4574166	0	+	5	0	101	112	5.0
CP008925.1	h6.sal.bam	other	4574167	4574167	0	+	1	1	101	113	1.0
CP008925.1	h6.sal.bam	other	4574168	4574168	0	+	2	2	101	112	2.0
CP008925.1	h6.sal.bam	other	4574169	4574169	0	+	0	2	100	110	0.0
CP008925.1	h6.sal.bam	other	4574170	4574170	0	+	1	1	101	108	1.0
CP008925.1	h6.sal.bam	other	4574171	4574171	0	+	3	3	104	109	3.0
CP008925.1	h6.sal.bam	other	4574172	4574172	0	+	3	1	101	110	3.0
CP008925.1	h6.sal.bam	other	4574173	4574173	0	+	1	0	102	110	1.0
CP008925.1	h6.sal.bam	other	4574174	4574174	0	+	1	1	103	111	1.0
CP008925.1	h6.sal.bam	other	4574175	4574175	0	+	2	4	99	111	2.0
CP008925.1	h6.sal.bam	other	4574176	4574176	0	+	2	0	101	110	2.0
CP008925.1	h6.sal.bam	other	4574177	4574177	0	+	0	0	101	114	0.0
CP008925.1	h6.sal.bam	other	4574178	4574178	0	+	0	0	94	116	0.0
CP008925.1	h6.sal.bam	other	4574179	4574179	0	+	0	5	94	118	0.0
CP008925.1	h6.sal.bam	other	4574180	4574180	0	+	0	0	94	115	0.0
CP008925.1	h6.sal.bam	other	4574181	4574181	0	+	2	1	96	115	2.0
CP008925.1	h6.sal.bam	other	4574182	4574182	0	+	1	2	92	117	1.0
CP008925.1	h6.sal.bam	other	4574183	4574183	0	+	1	0	93	116	1.0
CP008925.1	h6.sal.bam	other	4574184	4574184	0	+	1	2	94	118	1.0
CP008925.1	h6.sal.bam	other	4574185	4574185	0	+	4	1	95	116	4.0
CP008925.1	h6.sal.bam	other	4574186	4574186	0	+	3	2	98	116	3.0
CP008925.1	h6.sal.bam	other	4574187	4574187	0	+	1	1	99	116	1.0
CP008925.1	h6.sal.bam	other	4574188	4574188	0	+	1	1	100	117	1.0
CP008925.1	h6.sal.bam	other	4574189	4574189	0	+	1	0	101	122	1.0
CP008925.1	h6.sal.bam	other	4574190	4574190	0	+	2	2	102	122	2.0
CP008925.1	h6.sal.bam	other	4574191	4574191	0	+	2	0	103	122	2.0
CP008925.1	h6.sal.bam	other	4574192	4574192	0	+	1	1	102	122	1.0
CP008925.1	h6.sal.bam	other	4574193	4574193	0	+	0	2	102	121	0.0
CP008925.1	h6.sal.bam	other	4574194	4574194	0	+	2	1	103	122	2.0
CP008925.1	h6.sal.bam	other	4574195	4574195	0	+	0	0	99	121	0.0
CP008925.1	h6.sal.bam	other	4574196	4574196	0	+	1	2	100	121	1.0
CP008925.1	h6.sal.bam	other	4574197	4574197	0	+	2	2	101	120	2.0
CP008925.1	h6.sal.bam	other	4574198	4574198	0	+	1	5	102	120	1.0
CP008925.1	h6.sal.bam	other	4574199	4574199	0	+	4	1	104	119	4.0
CP008925.1	h6.sal.bam	other	4574200	4574200	0	+	1	2	104	118	1.0
CP008925.1	h6.sal.bam	other	4574201	4574201	0	+	1	1	105	116	1.0
CP008925.1	h6.sal.bam	other	4574202	4574202	0	+	0	6	105	117	0.0
CP008925.1	h6.sal.bam	other	4574203	4574203	0	+	4	2	106	113	4.0
CP008925.1	h6.sal.bam	other	4574204	4574204	0	+	0	0	101	112	0.0
CP008925.1	h6.sal.bam	other	4574205	4574205	0	+	3	2	102	115	3.0
CP008925.1	h6.sal.bam	other	4574206	4574206	0	+	1	2	101	115	1.0
CP008925.1	h6.sal.bam	GTTC	4574207	4574207	4574215	+	1	3	102	113	1.0
CP008925.1	h6.sal.bam	other	4574208	4574208	0	+	4	2	106	112	4.0
CP008925.1	h6.sal.bam	GTTC	4574209	4574209	4574215	+	1	0	106	110	1.0
CP008925.1	h6.sal.bam	other	4574210	4574210	0	+	0	1	106	110	0.0
CP008925.1	h6.sal.bam	other	4574211	4574211	0	+	3	0	109	113	3.0
CP008925.1	h6.sal.bam	other	4574212	4574212	0	+	0	0	107	115	0.0
CP008925.1	h6.sal.bam	other	4574213	4574213	0	+	0	6	105	116	0.0
CP008925.1	h6.sal.bam	other	4574214	4574214	0	+	1	2	107	115	1.0
CP008925.1	h6.sal.bam	other	4574215	4574215	0	+	2	1	108	113	2.0
CP008925.1	h6.sal.bam	other	4574216	4574216	0	+	0	0	107	112	0.0
CP008925.1	h6.sal.bam	other	4574217	4574217	0	+	1	2	107	112	1.0
CP008925.1	h6.sal.bam	other	4574218	4574218	0	+	4	3	108	122	4.0
CP008925.1	h6.sal.bam	other	4574219	4574219	0	+	1	2	109	121	1.0
CP008925.1	h6.sal.bam	other	4574220	4574220	0	+	1	0	108	120	1.0
CP008925.1	h6.sal.bam	other	4574221	4574221	0	+	3	1	111	120	3.0
CP008925.1	h6.sal.bam	other	4574222	4574222	0	+	2	1	112	119	2.0
CP008925.1	h6.sal.bam	other	4574223	4574223	0	+	0	1	110	121	0.0
CP008925.1	h6.sal.bam	GTTC	4574224	4574224	4574215	+	1	1	111	120	1.0
CP008925.1	h6.sal.bam	other	4574225	4574225	0	+	1	3	112	120	1.0
CP008925.1	h6.sal.bam	GTTC	4574226	4574226	4574215	+	2	0	112	117	2.0
CP008925.1	h6.sal.bam	other	4574227	4574227	0	+	1	0	111	117	1.0
CP008925.1	h6.sal.bam	other	4574228	4574228	0	+	0	1	111	117	0.0
CP008925.1	h6.sal.bam	other	4574229	4574229	0	+	2	1	113	116	2.0
CP008925.1	h6.sal.bam	other	4574230	4574230	0	+	2	1	114	115	2.0
CP008925.1	h6.sal.bam	other	4574231	4574231	0	+	0	2	112	114	0.0
CP008925.1	h6.sal.bam	other	4574232	4574232	0	+	1	3	113	121	1.0
CP008925.1	h6.sal.bam	other	4574233	4574233	0	+	3	1	112	119	3.0
CP008925.1	h6.sal.bam	other	4574234	4574234	0	+	2	0	107	118	2.0
CP008925.1	h6.sal.bam	other	4574235	4574235	0	+	1	2	106	129	1.0
CP008925.1	h6.sal.bam	other	4574236	4574236	0	+	4	8	110	129	4.0
CP008925.1	h6.sal.bam	other	4574237	4574237	0	+	2	1	111	122	2.0
CP008925.1	h6.sal.bam	other	4574238	4574238	0	+	2	0	111	122	2.0
CP008925.1	h6.sal.bam	other	4574239	4574239	0	+	0	1	110	123	0.0
CP008925.1	h6.sal.bam	other	4574240	4574240	0	+	0	2	103	124	0.0
CP008925.1	h6.sal.bam	other	4574241	4574241	0	+	0	1	103	122	0.0
CP008925.1	h6.sal.bam	other	4574242	4574242	0	+	0	0	103	125	0.0
CP008925.1	h6.sal.bam	other	4574243	4574243	0	+	0	0	101	129	0.0
CP008925.1	h6.sal.bam	other	4574244	4574244	0	+	0	0	100	131	0.0
CP008925.1	h6.sal.bam	other	4574245	4574245	0	+	2	1	99	132	2.0
CP008925.1	h6.sal.bam	other	4574246	4574246	0	+	1	4	100	131	1.0
CP008925.1	h6.sal.bam	other	4574247	4574247	0	+	1	1	98	140	1.0
CP008925.1	h6.sal.bam	other	4574248	4574248	0	+	4	1	100	140	4.0
CP008925.1	h6.sal.bam	other	4574249	4574249	0	+	1	1	101	139	1.0
CP008925.1	h6.sal.bam	other	4574250	4574250	0	+	0	3	99	145	0.0
CP008925.1	h6.sal.bam	other	4574251	4574251	0	+	1	5	98	143	1.0
CP008925.1	h6.sal.bam	other	4574252	4574252	0	+	1	1	99	140	1.0
CP008925.1	h6.sal.bam	other	4574253	4574253	0	+	2	2	101	139	2.0
CP008925.1	h6.sal.bam	other	4574254	4574254	0	+	1	2	102	138	1.0
CP008925.1	h6.sal.bam	other	4574255	4574255	0	+	1	0	101	140	1.0
CP008925.1	h6.sal.bam	other	4574256	4574256	0	+	1	3	91	142	1.0
CP008925.1	h6.sal.bam	other	4574257	4574257	0	+	0	2	91	140	0.0
CP008925.1	h6.sal.bam	other	4574258	4574258	0	+	1	2	92	139	1.0
CP008925.1	h6.sal.bam	other	4574259	4574259	0	+	0	1	92	137	0.0
CP008925.1	h6.sal.bam	other	4574260	4574260	0	+	0	1	92	138	0.0
CP008925.1	h6.sal.bam	other	4574261	4574261	0	+	1	2	92	140	1.0
CP008925.1	h6.sal.bam	other	4574262	4574262	0	+	2	2	94	143	2.0
CP008925.1	h6.sal.bam	other	4574263	4574263	0	+	1	5	94	141	1.0
CP008925.1	h6.sal.bam	other	4574264	4574264	0	+	0	1	93	136	0.0
CP008925.1	h6.sal.bam	other	4574265	4574265	0	+	0	0	91	140	0.0
CP008925.1	h6.sal.bam	other	4574266	4574266	0	+	2	0	92	144	2.0
CP008925.1	h6.sal.bam	other	4574267	4574267	0	+	3	2	94	144	3.0
CP008925.1	h6.sal.bam	other	4574268	4574268	0	+	1	1	95	144	1.0
CP008925.1	h6.sal.bam	other	4574269	4574269	0	+	2	0	95	144	2.0
CP008925.1	h6.sal.bam	other	4574270	4574270	0	+	1	1	96	145	1.0
CP008925.1	h6.sal.bam	other	4574271	4574271	0	+	0	2	95	148	0.0
CP008925.1	h6.sal.bam	other	4574272	4574272	0	+	1	0	93	149	1.0
CP008925.1	h6.sal.bam	other	4574273	4574273	0	+	4	4	93	152	4.0
CP008925.1	h6.sal.bam	other	4574274	4574274	0	+	1	0	93	149	1.0
CP008925.1	h6.sal.bam	other	4574275	4574275	0	+	2	1	94	150	2.0
CP008925.1	h6.sal.bam	other	4574276	4574276	0	+	0	1	94	149	0.0
CP008925.1	h6.sal.bam	other	4574277	4574277	0	+	0	3	94	154	0.0
CP008925.1	h6.sal.bam	other	4574278	4574278	0	+	0	1	90	153	0.0
CP008925.1	h6.sal.bam	other	4574279	4574279	0	+	2	4	92	152	2.0
CP008925.1	h6.sal.bam	other	4574280	4574280	0	+	4	1	93	148	4.0
CP008925.1	h6.sal.bam	other	4574281	4574281	0	+	0	0	92	148	0.0
CP008925.1	h6.sal.bam	other	4574282	4574282	0	+	1	2	92	149	1.0
CP008925.1	h6.sal.bam	other	4574283	4574283	0	+	1	0	88	149	1.0
CP008925.1	h6.sal.bam	other	4574284	4574284	0	+	0	3	88	151	0.0
CP008925.1	h6.sal.bam	other	4574285	4574285	0	+	1	1	86	153	1.0
CP008925.1	h6.sal.bam	other	4574286	4574286	0	+	0	5	86	152	0.0
CP008925.1	h6.sal.bam	other	4574287	4574287	0	+	0	0	86	148	0.0
CP008925.1	h6.sal.bam	other	4574288	4574288	0	+	3	3	89	148	3.0
CP008925.1	h6.sal.bam	other	4574289	4574289	0	+	2	0	90	145	2.0
CP008925.1	h6.sal.bam	other	4574290	4574290	0	+	1	0	89	147	1.0
CP008925.1	h6.sal.bam	other	4574291	4574291	0	+	4	0	93	148	4.0
CP008925.1	h6.sal.bam	GTTC	4574292	4574292	4574300	+	2	13	93	148	2.0
CP008925.1	h6.sal.bam	other	4574293	4574293	0	+	0	3	90	138	0.0
CP008925.1	h6.sal.bam	GTTC	4574294	4574294	4574300	+	16	0	105	136	16.0
CP008925.1	h6.sal.bam	other	4574295	4574295	0	+	2	0	106	136	2.0
CP008925.1	h6.sal.bam	other	4574296	4574296	0	+	1	2	104	137	1.0
CP008925.1	h6.sal.bam	other	4574297	4574297	0	+	1	1	103	139	1.0
CP008925.1	h6.sal.bam	other	4574298	4574298	0	+	0	0	103	140	0.0
CP008925.1	h6.sal.bam	other	4574299	4574299	0	+	1	1	103	141	1.0
CP008925.1	h6.sal.bam	other	4574300	4574300	0	+	0	0	102	140	0.0
CP008925.1	h6.sal.bam	other	4574301	4574301	0	+	0	0	100	140	0.0
CP008925.1	h6.sal.bam	other	4574302	4574302	0	+	2	1	101	143	2.0
CP008925.1	h6.sal.bam	other	4574303	4574303	0	+	1	3	101	142	1.0
CP008925.1	h6.sal.bam	GTTC	4574304	4574304	4574312	+	3	4	102	139	3.0
CP008925.1	h6.sal.bam	other	4574305	4574305	0	+	1	1	101	140	1.0
CP008925.1	h6.sal.bam	GTTC	4574306	4574306	4574312	+	3	1	103	142	3.0
CP008925.1	h6.sal.bam	other	4574307	4574307	0	+	2	2	101	145	2.0
CP008925.1	h6.sal.bam	other	4574308	4574308	0	+	0	1	101	143	0.0
CP008925.1	h6.sal.bam	GTTC	4574309	4574309	4574300	+	1	13	102	145	1.0
CP008925.1	h6.sal.bam	other	4574310	4574310	0	+	1	1	96	133	1.0
CP008925.1	h6.sal.bam	GTTC	4574311	4574311	4574300	+	18	1	114	133	18.0
CP008925.1	h6.sal.bam	other	4574312	4574312	0	+	1	2	115	132	1.0
CP008925.1	h6.sal.bam	other	4574313	4574313	0	+	0	0	113	130	0.0
CP008925.1	h6.sal.bam	other	4574314	4574314	0	+	1	2	114	131	1.0
CP008925.1	h6.sal.bam	other	4574315	4574315	0	+	2	3	115	130	2.0
CP008925.1	h6.sal.bam	other	4574316	4574316	0	+	3	1	118	127	3.0
CP008925.1	h6.sal.bam	other	4574317	4574317	0	+	0	2	118	131	0.0
CP008925.1	h6.sal.bam	other	4574318	4574318	0	+	2	3	119	132	2.0
CP008925.1	h6.sal.bam	other	4574319	4574319	0	+	3	1	122	129	3.0
CP008925.1	h6.sal.bam	other	4574320	4574320	0	+	2	1	122	129	2.0
CP008925.1	h6.sal.bam	GTTC	4574321	4574321	4574312	+	3	13	125	128	3.0
CP008925.1	h6.sal.bam	other	4574322	4574322	0	+	0	1	123	115	0.0
CP008925.1	h6.sal.bam	GTTC	4574323	4574323	4574312	+	10	5	129	114	10.0
CP008925.1	h6.sal.bam	other	4574324	4574324	0	+	0	1	128	111	0.0
CP008925.1	h6.sal.bam	other	4574325	4574325	0	+	0	1	128	110	0.0
CP008925.1	h6.sal.bam	other	4574326	4574326	0	+	2	2	130	111	2.0
CP008925.1	h6.sal.bam	other	4574327	4574327	0	+	1	0	128	109	1.0
CP008925.1	h6.sal.bam	other	4574328	4574328	0	+	1	4	129	109	1.0
CP008925.1	h6.sal.bam	other	4574329	4574329	0	+	1	1	128	111	1.0
CP008925.1	h6.sal.bam	other	4574330	4574330	0	+	1	2	129	111	1.0
CP008925.1	h6.sal.bam	other	4574331	4574331	0	+	2	1	131	112	2.0
CP008925.1	h6.sal.bam	other	4574332	4574332	0	+	2	1	133	111	2.0
CP008925.1	h6.sal.bam	other	4574333	4574333	0	+	1	1	133	114	1.0
CP008925.1	h6.sal.bam	other	4574334	4574334	0	+	1	0	134	113	1.0
CP008925.1	h6.sal.bam	other	4574335	4574335	0	+	0	4	134	114	0.0
CP008925.1	h6.sal.bam	other	4574336	4574336	0	+	2	5	135	110	2.0
CP008925.1	h6.sal.bam	other	4574337	4574337	0	+	1	1	133	107	1.0
CP008925.1	h6.sal.bam	other	4574338	4574338	0	+	2	1	135	106	2.0
CP008925.1	h6.sal.bam	other	4574339	4574339	0	+	0	4	135	105	0.0
CP008925.1	h6.sal.bam	other	4574340	4574340	0	+	0	4	135	104	0.0
CP008925.1	h6.sal.bam	other	4574341	4574341	0	+	1	0	131	101	1.0
CP008925.1	h6.sal.bam	other	4574342	4574342	0	+	1	1	132	101	1.0
CP008925.1	h6.sal.bam	other	4574343	4574343	0	+	4	0	135	102	4.0
CP008925.1	h6.sal.bam	other	4574344	4574344	0	+	0	3	133	103	0.0
CP008925.1	h6.sal.bam	other	4574345	4574345	0	+	2	1	134	100	2.0
CP008925.1	h6.sal.bam	other	4574346	4574346	0	+	1	1	135	99	1.0
CP008925.1	h6.sal.bam	other	4574347	4574347	0	+	4	4	134	102	4.0
CP008925.1	h6.sal.bam	other	4574348	4574348	0	+	1	1	135	99	1.0
CP008925.1	h6.sal.bam	other	4574349	4574349	0	+	0	1	134	102	0.0
CP008925.1	h6.sal.bam	other	4574350	4574350	0	+	2	6	134	103	2.0
CP008925.1	h6.sal.bam	other	4574351	4574351	0	+	1	0	134	97	1.0
CP008925.1	h6.sal.bam	other	4574352	4574352	0	+	2	2	136	98	2.0
CP008925.1	h6.sal.bam	other	4574353	4574353	0	+	0	0	135	97	0.0
CP008925.1	h6.sal.bam	other	4574354	4574354	0	+	0	1	129	97	0.0
CP008925.1	h6.sal.bam	other	4574355	4574355	0	+	0	1	129	96	0.0
CP008925.1	h6.sal.bam	other	4574356	4574356	0	+	0	1	129	95	0.0
CP008925.1	h6.sal.bam	other	4574357	4574357	0	+	3	1	131	96	3.0
CP008925.1	h6.sal.bam	other	4574358	4574358	0	+	2	3	132	96	2.0
CP008925.1	h6.sal.bam	other	4574359	4574359	0	+	1	4	132	94	1.0
CP008925.1	h6.sal.bam	other	4574360	4574360	0	+	1	1	133	91	1.0
CP008925.1	h6.sal.bam	other	4574361	4574361	0	+	1	0	134	91	1.0
CP008925.1	h6.sal.bam	other	4574362	4574362	0	+	2	0	133	94	2.0
CP008925.1	h6.sal.bam	other	4574363	4574363	0	+	2	0	133	94	2.0
CP008925.1	h6.sal.bam	other	4574364	4574364	0	+	1	2	129	97	1.0
CP008925.1	h6.sal.bam	other	4574365	4574365	0	+	0	3	129	95	0.0
CP008925.1	h6.sal.bam	other	4574366	4574366	0	+	2	0	131	92	2.0
CP008925.1	h6.sal.bam	other	4574367	4574367	0	+	1	0	130	94	1.0
CP008925.1	h6.sal.bam	other	4574368	4574368	0	+	0	1	129	97	0.0
CP008925.1	h6.sal.bam	other	4574369	4574369	0	+	0	1	111	98	0.0
CP008925.1	h6.sal.bam	other	4574370	4574370	0	+	0	4	111	99	0.0
CP008925.1	h6.sal.bam	other	4574371	4574371	0	+	4	0	115	96	4.0
CP008925.1	h6.sal.bam	other	4574372	4574372	0	+	1	2	116	96	1.0
CP008925.1	h6.sal.bam	other	4574373	4574373	0	+	1	1	117	96	1.0
CP008925.1	h6.sal.bam	other	4574374	4574374	0	+	1	0	117	99	1.0
CP008925.1	h6.sal.bam	GTTC	4574375	4574375	4574383	+	1	4	118	99	1.0
CP008925.1	h6.sal.bam	other	4574376	4574376	0	+	3	1	121	97	3.0
CP008925.1	h6.sal.bam	GTTC	4574377	4574377	4574383	+	2	0	121	97	2.0
CP008925.1	h6.sal.bam	other	4574378	4574378	0	+	2	2	111	101	2.0
CP008925.1	h6.sal.bam	other	4574379	4574379	0	+	2	1	113	102	2.0
CP008925.1	h6.sal.bam	other	4574380	4574380	0	+	2	3	115	105	2.0
CP008925.1	h6.sal.bam	other	4574381	4574381	0	+	0	4	115	102	0.0
CP008925.1	h6.sal.bam	other	4574382	4574382	0	+	2	0	117	104	2.0
CP008925.1	h6.sal.bam	other	4574383	4574383	0	+	5	3	122	107	5.0
CP008925.1	h6.sal.bam	other	4574384	4574384	0	+	1	1	123	104	1.0
CP008925.1	h6.sal.bam	other	4574385	4574385	0	+	2	1	122	107	2.0
CP008925.1	h6.sal.bam	other	4574386	4574386	0	+	2	0	109	109	2.0
CP008925.1	h6.sal.bam	other	4574387	4574387	0	+	1	1	108	111	1.0
CP008925.1	h6.sal.bam	other	4574388	4574388	0	+	2	3	110	111	2.0
CP008925.1	h6.sal.bam	other	4574389	4574389	0	+	5	1	114	111	5.0
CP008925.1	h6.sal.bam	other	4574390	4574390	0	+	0	1	112	112	0.0
CP008925.1	h6.sal.bam	other	4574391	4574391	0	+	1	1	110	112	1.0
CP008925.1	h6.sal.bam	GTTC	4574392	4574392	4574383	+	4	3	114	111	4.0
CP008925.1	h6.sal.bam	other	4574393	4574393	0	+	0	0	109	108	0.0
CP008925.1	h6.sal.bam	GTTC	4574394	4574394	4574383	+	3	0	99	108	3.0
CP008925.1	h6.sal.bam	other	4574395	4574395	0	+	0	0	99	108	0.0
CP008925.1	h6.sal.bam	other	4574396	4574396	0	+	1	0	100	108	1.0
CP008925.1	h6.sal.bam	other	4574397	4574397	0	+	0	1	100	108	0.0
CP008925.1	h6.sal.bam	other	4574398	4574398	0	+	1	2	101	109	1.0
CP008925.1	h6.sal.bam	other	4574399	4574399	0	+	0	3	101	107	0.0
CP008925.1	h6.sal.bam	other	4574400	4574400	0	+	0	0	101	104	0.0
CP008925.1	h6.sal.bam	other	4574401	4574401	0	+	4	0	102	109	4.0
CP008925.1	h6.sal.bam	other	4574402	4574402	0	+	1	1	103	109	1.0
CP008925.1	h6.sal.bam	other	4574403	4574403	0	+	1	4	103	111	1.0
CP008925.1	h6.sal.bam	other	4574404	4574404	0	+	2	2	104	107	2.0
CP008925.1	h6.sal.bam	other	4574405	4574405	0	+	2	3	105	105	2.0
CP008925.1	h6.sal.bam	other	4574406	4574406	0	+	2	2	105	102	2.0
CP008925.1	h6.sal.bam	other	4574407	4574407	0	+	2	2	105	102	2.0
CP008925.1	h6.sal.bam	other	4574408	4574408	0	+	1	1	104	101	1.0
CP008925.1	h6.sal.bam	other	4574409	4574409	0	+	3	0	106	101	3.0
CP008925.1	h6.sal.bam	other	4574410	4574410	0	+	1	0	107	101	1.0
CP008925.1	h6.sal.bam	other	4574411	4574411	0	+	1	2	106	101	1.0
CP008925.1	h6.sal.bam	other	4574412	4574412	0	+	2	2	107	102	2.0
CP008925.1	h6.sal.bam	other	4574413	4574413	0	+	0	1	105	103	0.0
CP008925.1	h6.sal.bam	other	4574414	4574414	0	+	2	0	107	102	2.0
CP008925.1	h6.sal.bam	other	4574415	4574415	0	+	1	1	102	103	1.0
CP008925.1	h6.sal.bam	other	4574416	4574416	0	+	0	2	102	104	0.0
CP008925.1	h6.sal.bam	other	4574417	4574417	0	+	0	1	99	102	0.0
CP008925.1	h6.sal.bam	other	4574418	4574418	0	+	0	0	99	102	0.0
CP008925.1	h6.sal.bam	other	4574419	4574419	0	+	4	0	103	106	4.0
CP008925.1	h6.sal.bam	other	4574420	4574420	0	+	1	3	104	106	1.0
CP008925.1	h6.sal.bam	other	4574421	4574421	0	+	0	1	104	105	0.0
CP008925.1	h6.sal.bam	other	4574422	4574422	0	+	1	2	101	108	1.0
CP008925.1	h6.sal.bam	other	4574423	4574423	0	+	0	3	101	109	0.0
CP008925.1	h6.sal.bam	other	4574424	4574424	0	+	1	3	102	107	1.0
CP008925.1	h6.sal.bam	other	4574425	4574425	0	+	0	0	100	104	0.0
CP008925.1	h6.sal.bam	other	4574426	4574426	0	+	2	1	101	104	2.0
CP008925.1	h6.sal.bam	other	4574427	4574427	0	+	1	0	99	105	1.0
CP008925.1	h6.sal.bam	other	4574428	4574428	0	+	0	0	99	111	0.0
CP008925.1	h6.sal.bam	other	4574429	4574429	0	+	0	0	99	112	0.0
CP008925.1	h6.sal.bam	other	4574430	4574430	0	+	0	2	99	113	0.0
CP008925.1	h6.sal.bam	other	4574431	4574431	0	+	0	1	99	113	0.0
CP008925.1	h6.sal.bam	other	4574432	4574432	0	+	1	1	97	112	1.0
CP008925.1	h6.sal.bam	other	4574433	4574433	0	+	5	0	100	111	5.0
CP008925.1	h6.sal.bam	other	4574434	4574434	0	+	1	0	100	115	1.0
CP008925.1	h6.sal.bam	other	4574435	4574435	0	+	3	1	100	116	3.0
CP008925.1	h6.sal.bam	other	4574436	4574436	0	+	2	3	100	115	2.0
CP008925.1	h6.sal.bam	other	4574437	4574437	0	+	0	0	98	114	0.0
CP008925.1	h6.sal.bam	other	4574438	4574438	0	+	0	2	97	116	0.0
CP008925.1	h6.sal.bam	other	4574439	4574439	0	+	0	0	95	114	0.0
CP008925.1	h6.sal.bam	other	4574440	4574440	0	+	0	3	95	115	0.0
CP008925.1	h6.sal.bam	other	4574441	4574441	0	+	0	2	95	112	0.0
CP008925.1	h6.sal.bam	other	4574442	4574442	0	+	2	1	96	114	2.0
CP008925.1	h6.sal.bam	other	4574443	4574443	0	+	2	2	98	113	2.0
CP008925.1	h6.sal.bam	other	4574444	4574444	0	+	0	1	98	111	0.0
CP008925.1	h6.sal.bam	other	4574445	4574445	0	+	1	1	99	112	1.0
CP008925.1	h6.sal.bam	other	4574446	4574446	0	+	0	1	95	113	0.0
CP008925.1	h6.sal.bam	other	4574447	4574447	0	+	0	1	92	112	0.0
CP008925.1	h6.sal.bam	other	4574448	4574448	0	+	2	4	94	112	2.0
CP008925.1	h6.sal.bam	other	4574449	4574449	0	+	0	1	94	108	0.0
CP008925.1	h6.sal.bam	other	4574450	4574450	0	+	2	1	95	107	2.0
CP008925.1	h6.sal.bam	other	4574451	4574451	0	+	1	1	90	111	1.0
CP008925.1	h6.sal.bam	other	4574452	4574452	0	+	2	4	92	110	2.0
CP008925.1	h6.sal.bam	other	4574453	4574453	0	+	1	3	91	106	1.0
CP008925.1	h6.sal.bam	other	4574454	4574454	0	+	3	4	92	112	3.0
CP008925.1	h6.sal.bam	other	4574455	4574455	0	+	2	7	92	110	2.0
CP008925.1	h6.sal.bam	other	4574456	4574456	0	+	1	2	93	105	1.0
CP008925.1	h6.sal.bam	other	4574457	4574457	0	+	1	2	87	103	1.0
CP008925.1	h6.sal.bam	other	4574458	4574458	0	+	2	2	89	101	2.0
CP008925.1	h6.sal.bam	other	4574459	4574459	0	+	0	2	88	99	0.0
CP008925.1	h6.sal.bam	other	4574460	4574460	0	+	2	1	88	99	2.0
CP008925.1	h6.sal.bam	other	4574461	4574461	0	+	2	3	89	98	2.0
CP008925.1	h6.sal.bam	other	4574462	4574462	0	+	1	0	88	98	1.0
CP008925.1	h6.sal.bam	other	4574463	4574463	0	+	5	3	91	103	5.0
CP008925.1	h6.sal.bam	other	4574464	4574464	0	+	2	2	89	100	2.0
CP008925.1	h6.sal.bam	other	4574465	4574465	0	+	6	1	94	100	6.0
CP008925.1	h6.sal.bam	other	4574466	4574466	0	+	0	0	94	99	0.0
CP008925.1	h6.sal.bam	other	4574467	4574467	0	+	1	0	92	103	1.0
CP008925.1	h6.sal.bam	other	4574468	4574468	0	+	3	0	95	103	3.0
CP008925.1	h6.sal.bam	other	4574469	4574469	0	+	0	1	92	103	0.0
CP008925.1	h6.sal.bam	other	4574470	4574470	0	+	1	0	92	104	1.0
CP008925.1	h6.sal.bam	other	4574471	4574471	0	+	0	2	92	112	0.0
CP008925.1	h6.sal.bam	other	4574472	4574472	0	+	3	1	94	110	3.0
CP008925.1	h6.sal.bam	other	4574473	4574473	0	+	0	1	94	109	0.0
CP008925.1	h6.sal.bam	other	4574474	4574474	0	+	3	2	97	108	3.0
CP008925.1	h6.sal.bam	other	4574475	4574475	0	+	2	0	99	108	2.0
CP008925.1	h6.sal.bam	other	4574476	4574476	0	+	2	1	96	111	2.0
CP008925.1	h6.sal.bam	other	4574477	4574477	0	+	1	2	97	110	1.0
CP008925.1	h6.sal.bam	other	4574478	4574478	0	+	0	0	96	111	0.0
CP008925.1	h6.sal.bam	other	4574479	4574479	0	+	2	1	96	111	2.0
CP008925.1	h6.sal.bam	other	4574480	4574480	0	+	1	0	96	110	1.0
CP008925.1	h6.sal.bam	other	4574481	4574481	0	+	1	1	95	122	1.0
CP008925.1	h6.sal.bam	other	4574482	4574482	0	+	1	1	94	121	1.0
CP008925.1	h6.sal.bam	other	4574483	4574483	0	+	1	1	94	123	1.0
CP008925.1	h6.sal.bam	other	4574484	4574484	0	+	0	0	90	122	0.0
CP008925.1	h6.sal.bam	other	4574485	4574485	0	+	2	2	91	122	2.0
CP008925.1	h6.sal.bam	other	4574486	4574486	0	+	2	1	93	120	2.0
CP008925.1	h6.sal.bam	other	4574487	4574487	0	+	0	3	91	119	0.0
CP008925.1	h6.sal.bam	other	4574488	4574488	0	+	0	0	91	121	0.0
CP008925.1	h6.sal.bam	other	4574489	4574489	0	+	1	1	90	121	1.0
CP008925.1	h6.sal.bam	other	4574490	4574490	0	+	0	2	89	120	0.0
CP008925.1	h6.sal.bam	other	4574491	4574491	0	+	8	0	97	119	8.0
CP008925.1	h6.sal.bam	other	4574492	4574492	0	+	0	1	97	121	0.0
CP008925.1	h6.sal.bam	other	4574493	4574493	0	+	0	4	97	120	0.0
CP008925.1	h6.sal.bam	other	4574494	4574494	0	+	1	2	93	117	1.0
CP008925.1	h6.sal.bam	other	4574495	4574495	0	+	0	1	93	115	0.0
CP008925.1	h6.sal.bam	other	4574496	4574496	0	+	2	4	95	118	2.0
CP008925.1	h6.sal.bam	other	4574497	4574497	0	+	3	3	96	117	3.0
CP008925.1	h6.sal.bam	other	4574498	4574498	0	+	2	1	98	115	2.0
CP008925.1	h6.sal.bam	other	4574499	4574499	0	+	1	0	98	114	1.0
CP008925.1	h6.sal.bam	other	4574500	4574500	0	+	4	0	102	114	4.0
CP008925.1	h6.sal.bam	other	4574501	4574501	0	+	0	2	101	116	0.0
CP008925.1	h6.sal.bam	other	4574502	4574502	0	+	0	6	100	117	0.0
CP008925.1	h6.sal.bam	other	4574503	4574503	0	+	1	1	101	112	1.0
CP008925.1	h6.sal.bam	other	4574504	4574504	0	+	1	1	102	111	1.0
CP008925.1	h6.sal.bam	other	4574505	4574505	0	+	1	2	103	110	1.0
CP008925.1	h6.sal.bam	other	4574506	4574506	0	+	2	0	105	112	2.0
CP008925.1	h6.sal.bam	other	4574507	4574507	0	+	0	0	103	112	0.0
CP008925.1	h6.sal.bam	other	4574508	4574508	0	+	5	3	103	112	5.0
CP008925.1	h6.sal.bam	other	4574509	4574509	0	+	3	1	105	109	3.0
CP008925.1	h6.sal.bam	other	4574510	4574510	0	+	2	0	105	111	2.0
CP008925.1	h6.sal.bam	other	4574511	4574511	0	+	3	2	106	113	3.0
CP008925.1	h6.sal.bam	other	4574512	4574512	0	+	3	2	109	111	3.0
CP008925.1	h6.sal.bam	other	4574513	4574513	0	+	1	0	110	112	1.0
CP008925.1	h6.sal.bam	other	4574514	4574514	0	+	0	1	110	113	0.0
CP008925.1	h6.sal.bam	other	4574515	4574515	0	+	0	3	110	117	0.0
CP008925.1	h6.sal.bam	other	4574516	4574516	0	+	1	1	111	114	1.0
CP008925.1	h6.sal.bam	other	4574517	4574517	0	+	4	0	113	113	4.0
CP008925.1	h6.sal.bam	other	4574518	4574518	0	+	1	1	111	113	1.0
CP008925.1	h6.sal.bam	other	4574519	4574519	0	+	0	1	110	117	0.0
CP008925.1	h6.sal.bam	other	4574520	4574520	0	+	0	2	110	116	0.0
CP008925.1	h6.sal.bam	other	4574521	4574521	0	+	0	0	110	118	0.0
CP008925.1	h6.sal.bam	other	4574522	4574522	0	+	0	2	109	121	0.0
CP008925.1	h6.sal.bam	other	4574523	4574523	0	+	0	3	109	121	0.0
CP008925.1	h6.sal.bam	other	4574524	4574524	0	+	2	0	111	118	2.0
CP008925.1	h6.sal.bam	other	4574525	4574525	0	+	0	2	109	118	0.0
CP008925.1	h6.sal.bam	other	4574526	4574526	0	+	1	6	108	119	1.0
CP008925.1	h6.sal.bam	other	4574527	4574527	0	+	4	0	111	113	4.0
CP008925.1	h6.sal.bam	GTTC	4574528	4574528	4574536	+	1	2	108	116	1.0
CP008925.1	h6.sal.bam	other	4574529	4574529	0	+	0	2	105	114	0.0
CP008925.1	h6.sal.bam	GTTC	4574530	4574530	4574536	+	3	2	108	113	3.0
CP008925.1	h6.sal.bam	other	4574531	4574531	0	+	0	0	108	111	0.0
CP008925.1	h6.sal.bam	other	4574532	4574532	0	+	4	2	111	111	4.0
CP008925.1	h6.sal.bam	other	4574533	4574533	0	+	1	0	110	109	1.0
CP008925.1	h6.sal.bam	other	4574534	4574534	0	+	3	0	113	115	3.0
CP008925.1	h6.sal.bam	other	4574535	4574535	0	+	4	1	115	116	4.0
CP008925.1	h6.sal.bam	other	4574536	4574536	0	+	1	2	114	116	1.0
CP008925.1	h6.sal.bam	other	4574537	4574537	0	+	1	5	114	114	1.0
CP008925.1	h6.sal.bam	other	4574538	4574538	0	+	1	1	110	109	1.0
CP008925.1	h6.sal.bam	other	4574539	4574539	0	+	0	1	106	108	0.0
CP008925.1	h6.sal.bam	other	4574540	4574540	0	+	2	3	104	109	2.0
CP008925.1	h6.sal.bam	other	4574541	4574541	0	+	0	1	104	107	0.0
CP008925.1	h6.sal.bam	other	4574542	4574542	0	+	1	0	103	107	1.0
CP008925.1	h6.sal.bam	other	4574543	4574543	0	+	3	2	104	107	3.0
CP008925.1	h6.sal.bam	other	4574544	4574544	0	+	2	0	106	106	2.0
CP008925.1	h6.sal.bam	GTTC	4574545	4574545	4574536	+	2	8	107	108	2.0
CP008925.1	h6.sal.bam	other	4574546	4574546	0	+	1	0	102	101	1.0
CP008925.1	h6.sal.bam	GTTC	4574547	4574547	4574536	+	19	0	121	101	19.0
CP008925.1	h6.sal.bam	other	4574548	4574548	0	+	0	1	121	101	0.0
CP008925.1	h6.sal.bam	other	4574549	4574549	0	+	1	1	120	101	1.0
CP008925.1	h6.sal.bam	other	4574550	4574550	0	+	1	3	120	100	1.0
CP008925.1	h6.sal.bam	other	4574551	4574551	0	+	3	3	120	97	3.0
CP008925.1	h6.sal.bam	other	4574552	4574552	0	+	2	4	122	94	2.0
CP008925.1	h6.sal.bam	other	4574553	4574553	0	+	1	5	123	90	1.0
CP008925.1	h6.sal.bam	other	4574554	4574554	0	+	2	3	121	85	2.0
CP008925.1	h6.sal.bam	other	4574555	4574555	0	+	1	0	122	86	1.0
CP008925.1	h6.sal.bam	other	4574556	4574556	0	+	2	3	124	87	2.0
CP008925.1	h6.sal.bam	other	4574557	4574557	0	+	2	1	125	88	2.0
CP008925.1	h6.sal.bam	other	4574558	4574558	0	+	1	0	125	88	1.0
CP008925.1	h6.sal.bam	other	4574559	4574559	0	+	2	0	127	89	2.0
CP008925.1	h6.sal.bam	other	4574560	4574560	0	+	7	3	132	89	7.0
CP008925.1	h6.sal.bam	other	4574561	4574561	0	+	1	0	122	87	1.0
CP008925.1	h6.sal.bam	other	4574562	4574562	0	+	0	2	122	87	0.0
CP008925.1	h6.sal.bam	other	4574563	4574563	0	+	4	0	126	85	4.0
CP008925.1	h6.sal.bam	other	4574564	4574564	0	+	3	0	129	85	3.0
CP008925.1	h6.sal.bam	other	4574565	4574565	0	+	0	1	129	85	0.0
CP008925.1	h6.sal.bam	other	4574566	4574566	0	+	0	1	129	84	0.0
CP008925.1	h6.sal.bam	other	4574567	4574567	0	+	2	0	131	83	2.0
CP008925.1	h6.sal.bam	other	4574568	4574568	0	+	1	2	132	83	1.0
CP008925.1	h6.sal.bam	other	4574569	4574569	0	+	3	2	134	89	3.0
CP008925.1	h6.sal.bam	other	4574570	4574570	0	+	2	3	136	90	2.0
CP008925.1	h6.sal.bam	other	4574571	4574571	0	+	0	1	134	87	0.0
CP008925.1	h6.sal.bam	other	4574572	4574572	0	+	0	1	129	86	0.0
CP008925.1	h6.sal.bam	other	4574573	4574573	0	+	1	1	129	88	1.0
CP008925.1	h6.sal.bam	other	4574574	4574574	0	+	2	1	130	87	2.0
CP008925.1	h6.sal.bam	other	4574575	4574575	0	+	1	1	128	86	1.0
CP008925.1	h6.sal.bam	other	4574576	4574576	0	+	4	2	132	88	4.0
CP008925.1	h6.sal.bam	other	4574577	4574577	0	+	2	1	134	86	2.0
CP008925.1	h6.sal.bam	other	4574578	4574578	0	+	0	0	132	87	0.0
CP008925.1	h6.sal.bam	other	4574579	4574579	0	+	0	0	131	87	0.0
CP008925.1	h6.sal.bam	other	4574580	4574580	0	+	0	4	131	90	0.0
CP008925.1	h6.sal.bam	other	4574581	4574581	0	+	2	1	131	87	2.0
CP008925.1	h6.sal.bam	other	4574582	4574582	0	+	2	0	132	86	2.0
CP008925.1	h6.sal.bam	other	4574583	4574583	0	+	0	1	127	86	0.0
CP008925.1	h6.sal.bam	other	4574584	4574584	0	+	0	1	123	85	0.0
CP008925.1	h6.sal.bam	other	4574585	4574585	0	+	0	2	122	102	0.0
CP008925.1	h6.sal.bam	other	4574586	4574586	0	+	1	0	121	102	1.0
CP008925.1	h6.sal.bam	other	4574587	4574587	0	+	2	3	121	103	2.0
CP008925.1	h6.sal.bam	other	4574588	4574588	0	+	0	1	120	103	0.0
CP008925.1	h6.sal.bam	other	4574589	4574589	0	+	2	5	122	102	2.0
CP008925.1	h6.sal.bam	other	4574590	4574590	0	+	3	0	125	97	3.0
CP008925.1	h6.sal.bam	other	4574591	4574591	0	+	1	1	125	99	1.0
CP008925.1	h6.sal.bam	other	4574592	4574592	0	+	0	1	121	99	0.0
CP008925.1	h6.sal.bam	other	4574593	4574593	0	+	1	3	121	99	1.0
CP008925.1	h6.sal.bam	other	4574594	4574594	0	+	1	2	122	97	1.0
CP008925.1	h6.sal.bam	other	4574595	4574595	0	+	1	3	123	96	1.0
CP008925.1	h6.sal.bam	other	4574596	4574596	0	+	1	3	124	93	1.0
CP008925.1	h6.sal.bam	other	4574597	4574597	0	+	5	2	129	91	5.0
CP008925.1	h6.sal.bam	other	4574598	4574598	0	+	1	2	129	90	1.0
CP008925.1	h6.sal.bam	other	4574599	4574599	0	+	0	0	128	89	0.0
CP008925.1	h6.sal.bam	other	4574600	4574600	0	+	3	1	130	90	3.0
CP008925.1	h6.sal.bam	other	4574601	4574601	0	+	0	0	129	89	0.0
CP008925.1	h6.sal.bam	other	4574602	4574602	0	+	0	3	125	94	0.0
CP008925.1	h6.sal.bam	other	4574603	4574603	0	+	3	0	128	92	3.0
CP008925.1	h6.sal.bam	other	4574604	4574604	0	+	0	1	128	92	0.0
CP008925.1	h6.sal.bam	other	4574605	4574605	0	+	5	2	130	93	5.0
CP008925.1	h6.sal.bam	other	4574606	4574606	0	+	0	1	130	91	0.0
CP008925.1	h6.sal.bam	other	4574607	4574607	0	+	0	0	126	95	0.0
CP008925.1	h6.sal.bam	other	4574608	4574608	0	+	0	3	125	95	0.0
CP008925.1	h6.sal.bam	other	4574609	4574609	0	+	0	1	117	94	0.0
CP008925.1	h6.sal.bam	other	4574610	4574610	0	+	0	1	117	96	0.0
CP008925.1	h6.sal.bam	other	4574611	4574611	0	+	4	0	121	96	4.0
CP008925.1	h6.sal.bam	other	4574612	4574612	0	+	1	0	121	96	1.0
CP008925.1	h6.sal.bam	other	4574613	4574613	0	+	0	0	120	96	0.0
CP008925.1	h6.sal.bam	other	4574614	4574614	0	+	0	2	120	99	0.0
CP008925.1	h6.sal.bam	other	4574615	4574615	0	+	1	0	119	98	1.0
CP008925.1	h6.sal.bam	other	4574616	4574616	0	+	1	1	120	98	1.0
CP008925.1	h6.sal.bam	other	4574617	4574617	0	+	3	1	120	97	3.0
CP008925.1	h6.sal.bam	other	4574618	4574618	0	+	0	1	119	101	0.0
CP008925.1	h6.sal.bam	other	4574619	4574619	0	+	2	1	119	100	2.0
CP008925.1	h6.sal.bam	other	4574620	4574620	0	+	0	1	117	103	0.0
CP008925.1	h6.sal.bam	other	4574621	4574621	0	+	2	0	113	107	2.0
CP008925.1	h6.sal.bam	other	4574622	4574622	0	+	1	0	100	110	1.0
CP008925.1	h6.sal.bam	other	4574623	4574623	0	+	3	1	101	112	3.0
CP008925.1	h6.sal.bam	other	4574624	4574624	0	+	1	0	102	112	1.0
CP008925.1	h6.sal.bam	other	4574625	4574625	0	+	1	0	103	113	1.0
CP008925.1	h6.sal.bam	other	4574626	4574626	0	+	2	0	100	116	2.0
CP008925.1	h6.sal.bam	other	4574627	4574627	0	+	2	0	98	116	2.0
CP008925.1	h6.sal.bam	other	4574628	4574628	0	+	3	4	101	116	3.0
CP008925.1	h6.sal.bam	other	4574629	4574629	0	+	3	1	104	112	3.0
CP008925.1	h6.sal.bam	other	4574630	4574630	0	+	3	1	107	113	3.0
CP008925.1	h6.sal.bam	other	4574631	4574631	0	+	0	4	105	113	0.0
CP008925.1	h6.sal.bam	other	4574632	4574632	0	+	0	1	102	109	0.0
CP008925.1	h6.sal.bam	other	4574633	4574633	0	+	0	1	100	109	0.0
CP008925.1	h6.sal.bam	other	4574634	4574634	0	+	2	0	102	108	2.0
CP008925.1	h6.sal.bam	other	4574635	4574635	0	+	1	1	95	108	1.0
CP008925.1	h6.sal.bam	other	4574636	4574636	0	+	0	0	93	107	0.0
CP008925.1	h6.sal.bam	other	4574637	4574637	0	+	0	0	90	108	0.0
CP008925.1	h6.sal.bam	other	4574638	4574638	0	+	1	0	89	109	1.0
CP008925.1	h6.sal.bam	other	4574639	4574639	0	+	0	0	87	110	0.0
CP008925.1	h6.sal.bam	other	4574640	4574640	0	+	2	3	89	111	2.0
CP008925.1	h6.sal.bam	other	4574641	4574641	0	+	1	4	90	108	1.0
CP008925.1	h6.sal.bam	other	4574642	4574642	0	+	1	0	91	105	1.0
CP008925.1	h6.sal.bam	other	4574643	4574643	0	+	0	1	90	106	0.0
CP008925.1	h6.sal.bam	other	4574644	4574644	0	+	2	2	89	106	2.0
CP008925.1	h6.sal.bam	other	4574645	4574645	0	+	0	1	87	107	0.0
CP008925.1	h6.sal.bam	other	4574646	4574646	0	+	0	1	87	106	0.0
CP008925.1	h6.sal.bam	other	4574647	4574647	0	+	1	1	88	105	1.0
CP008925.1	h6.sal.bam	other	4574648	4574648	0	+	1	3	87	104	1.0
CP008925.1	h6.sal.bam	other	4574649	4574649	0	+	3	1	88	108	3.0
CP008925.1	h6.sal.bam	other	4574650	4574650	0	+	1	2	89	109	1.0
CP008925.1	h6.sal.bam	other	4574651	4574651	0	+	0	0	85	107	0.0
CP008925.1	h6.sal.bam	other	4574652	4574652	0	+	4	0	87	109	4.0
CP008925.1	h6.sal.bam	other	4574653	4574653	0	+	1	0	88	114	1.0
CP008925.1	h6.sal.bam	other	4574654	4574654	0	+	4	2	91	115	4.0
CP008925.1	h6.sal.bam	other	4574655	4574655	0	+	2	1	93	113	2.0
CP008925.1	h6.sal.bam	other	4574656	4574656	0	+	3	2	93	114	3.0
CP008925.1	h6.sal.bam	other	4574657	4574657	0	+	2	4	95	112	2.0
CP008925.1	h6.sal.bam	GTTC	4574658	4574658	4574666	+	0	12	95	109	0.0
CP008925.1	h6.sal.bam	other	4574659	4574659	0	+	6	0	100	97	6.0
CP008925.1	h6.sal.bam	GTTC	4574660	4574660	4574666	+	15	2	114	97	15.0
CP008925.1	h6.sal.bam	other	4574661	4574661	0	+	2	2	116	96	2.0
CP008925.1	h6.sal.bam	other	4574662	4574662	0	+	0	2	114	95	0.0
CP008925.1	h6.sal.bam	other	4574663	4574663	0	+	0	1	110	94	0.0
CP008925.1	h6.sal.bam	other	4574664	4574664	0	+	2	1	112	93	1.3333333333333333
CP008925.1	h6.sal.bam	other	4574665	4574665	0	+	1	2	111	97	0.6666666666666666
CP008925.1	h6.sal.bam	other	4574666	4574666	0	+	0	0	111	96	0.0
CP008925.1	h6.sal.bam	other	4574667	4574667	0	+	3	1	114	96	2.0
CP008925.1	h6.sal.bam	other	4574668	4574668	0	+	1	2	114	98	0.6666666666666666
CP008925.1	h6.sal.bam	other	4574669	4574669	0	+	4	0	117	96	2.6666666666666665
CP008925.1	h6.sal.bam	other	4574670	4574670	0	+	0	0	115	96	0.0
CP008925.1	h6.sal.bam	other	4574671	4574671	0	+	1	1	116	101	1.0
CP008925.1	h6.sal.bam	other	4574672	4574672	0	+	5	1	117	101	5.0
CP008925.1	h6.sal.bam	other	4574673	4574673	0	+	2	2	118	100	2.0
CP008925.1	h6.sal.bam	other	4574674	4574674	0	+	5	0	123	98	3.3333333333333335
CP008925.1	h6.sal.bam	GTTC	4574675	4574675	4574666	+	1	4	121	98	0.6666666666666666
CP008925.1	h6.sal.bam	other	4574676	4574676	0	+	1	2	122	101	1.0
CP008925.1	h6.sal.bam	GTTC	4574677	4574677	4574666	+	8	0	130	99	8.0
CP008925.1	h6.sal.bam	other	4574678	4574678	0	+	2	1	129	103	2.0
CP008925.1	h6.sal.bam	other	4574679	4574679	0	+	5	1	134	104	5.0
CP008925.1	h6.sal.bam	other	4574680	4574680	0	+	4	2	133	106	4.0
CP008925.1	h6.sal.bam	other	4574681	4574681	0	+	2	3	135	104	2.0
CP008925.1	h6.sal.bam	other	4574682	4574682	0	+	2	0	137	104	2.0
CP008925.1	h6.sal.bam	other	4574683	4574683	0	+	0	2	137	105	0.0
CP008925.1	h6.sal.bam	other	4574684	4574684	0	+	2	3	139	107	2.0
CP008925.1	h6.sal.bam	other	4574685	4574685	0	+	0	1	138	104	0.0
CP008925.1	h6.sal.bam	other	4574686	4574686	0	+	1	1	136	108	1.0
CP008925.1	h6.sal.bam	other	4574687	4574687	0	+	2	0	137	108	2.0
CP008925.1	h6.sal.bam	other	4574688	4574688	0	+	1	3	138	108	1.0
CP008925.1	h6.sal.bam	other	4574689	4574689	0	+	1	1	136	107	1.0
CP008925.1	h6.sal.bam	other	4574690	4574690	0	+	0	3	136	107	0.0
CP008925.1	h6.sal.bam	other	4574691	4574691	0	+	1	1	136	105	1.0
CP008925.1	h6.sal.bam	other	4574692	4574692	0	+	2	1	136	104	2.0
CP008925.1	h6.sal.bam	other	4574693	4574693	0	+	2	1	138	103	2.0
CP008925.1	h6.sal.bam	other	4574694	4574694	0	+	3	3	139	104	3.0
CP008925.1	h6.sal.bam	other	4574695	4574695	0	+	1	6	139	103	0.6666666666666666
CP008925.1	h6.sal.bam	other	4574696	4574696	0	+	3	3	140	97	2.0
CP008925.1	h6.sal.bam	other	4574697	4574697	0	+	3	1	142	95	2.0
CP008925.1	h6.sal.bam	other	4574698	4574698	0	+	3	1	142	96	2.0
CP008925.1	h6.sal.bam	other	4574699	4574699	0	+	1	1	142	96	1.0
CP008925.1	h6.sal.bam	other	4574700	4574700	0	+	0	2	141	96	0.0
CP008925.1	h6.sal.bam	other	4574701	4574701	0	+	2	0	141	103	1.0
CP008925.1	h6.sal.bam	other	4574702	4574702	0	+	2	0	140	103	1.0
CP008925.1	h6.sal.bam	other	4574703	4574703	0	+	2	1	140	107	1.0
CP008925.1	h6.sal.bam	other	4574704	4574704	0	+	3	1	138	107	1.5
CP008925.1	h6.sal.bam	other	4574705	4574705	0	+	3	1	141	106	2.0
CP008925.1	h6.sal.bam	other	4574706	4574706	0	+	2	1	143	109	2.0
CP008925.1	h6.sal.bam	other	4574707	4574707	0	+	1	0	144	111	1.0
CP008925.1	h6.sal.bam	other	4574708	4574708	0	+	1	0	144	113	1.0
CP008925.1	h6.sal.bam	other	4574709	4574709	0	+	2	0	145	113	2.0
CP008925.1	h6.sal.bam	other	4574710	4574710	0	+	0	0	144	113	0.0
CP008925.1	h6.sal.bam	other	4574711	4574711	0	+	0	0	144	116	0.0
CP008925.1	h6.sal.bam	other	4574712	4574712	0	+	2	1	146	116	2.0
CP008925.1	h6.sal.bam	other	4574713	4574713	0	+	1	1	146	115	1.0
CP008925.1	h6.sal.bam	other	4574714	4574714	0	+	4	1	148	121	4.0
CP008925.1	h6.sal.bam	other	4574715	4574715	0	+	1	0	149	120	0.6666666666666666
CP008925.1	h6.sal.bam	other	4574716	4574716	0	+	1	1	149	123	0.5
CP008925.1	h6.sal.bam	other	4574717	4574717	0	+	3	1	149	124	2.0
CP008925.1	h6.sal.bam	other	4574718	4574718	0	+	0	2	149	125	0.0
CP008925.1	h6.sal.bam	other	4574719	4574719	0	+	2	3	151	123	1.3333333333333333
CP008925.1	h6.sal.bam	other	4574720	4574720	0	+	1	1	151	122	0.5
CP008925.1	h6.sal.bam	other	4574721	4574721	0	+	1	3	151	124	0.5
CP008925.1	h6.sal.bam	other	4574722	4574722	0	+	0	1	151	122	0.0
CP008925.1	h6.sal.bam	other	4574723	4574723	0	+	3	3	153	121	2.0
CP008925.1	h6.sal.bam	other	4574724	4574724	0	+	2	2	152	118	2.0
CP008925.1	h6.sal.bam	other	4574725	4574725	0	+	0	1	151	119	0.0
CP008925.1	h6.sal.bam	other	4574726	4574726	0	+	0	1	147	118	0.0
CP008925.1	h6.sal.bam	other	4574727	4574727	0	+	1	4	148	117	0.5
CP008925.1	h6.sal.bam	other	4574728	4574728	0	+	0	1	147	114	0.0
CP008925.1	h6.sal.bam	other	4574729	4574729	0	+	0	2	143	116	0.0
CP008925.1	h6.sal.bam	other	4574730	4574730	0	+	0	1	141	119	0.0
CP008925.1	h6.sal.bam	other	4574731	4574731	0	+	1	0	139	118	1.0
CP008925.1	h6.sal.bam	other	4574732	4574732	0	+	2	1	139	119	2.0
CP008925.1	h6.sal.bam	other	4574733	4574733	0	+	1	1	139	120	1.0
CP008925.1	h6.sal.bam	other	4574734	4574734	0	+	7	0	127	122	7.0
CP008925.1	h6.sal.bam	other	4574735	4574735	0	+	1	1	128	122	1.0
CP008925.1	h6.sal.bam	other	4574736	4574736	0	+	2	1	129	122	2.0
CP008925.1	h6.sal.bam	other	4574737	4574737	0	+	3	1	132	121	3.0
CP008925.1	h6.sal.bam	other	4574738	4574738	0	+	0	3	130	122	0.0
CP008925.1	h6.sal.bam	other	4574739	4574739	0	+	2	0	129	119	2.0
CP008925.1	h6.sal.bam	other	4574740	4574740	0	+	1	1	130	122	1.0
CP008925.1	h6.sal.bam	other	4574741	4574741	0	+	1	2	131	121	0.6666666666666666
CP008925.1	h6.sal.bam	other	4574742	4574742	0	+	1	0	130	122	1.0
CP008925.1	h6.sal.bam	other	4574743	4574743	0	+	3	2	132	123	3.0
CP008925.1	h6.sal.bam	other	4574744	4574744	0	+	2	3	130	122	2.0
CP008925.1	h6.sal.bam	other	4574745	4574745	0	+	2	0	132	120	2.0
CP008925.1	h6.sal.bam	other	4574746	4574746	0	+	0	1	131	120	0.0
CP008925.1	h6.sal.bam	other	4574747	4574747	0	+	0	4	125	119	0.0
CP008925.1	h6.sal.bam	other	4574748	4574748	0	+	0	0	119	115	0.0
CP008925.1	h6.sal.bam	other	4574749	4574749	0	+	0	2	119	115	0.0
CP008925.1	h6.sal.bam	other	4574750	4574750	0	+	4	1	123	113	4.0
CP008925.1	h6.sal.bam	other	4574751	4574751	0	+	2	0	115	114	2.0
CP008925.1	h6.sal.bam	other	4574752	4574752	0	+	2	6	117	114	2.0
CP008925.1	h6.sal.bam	other	4574753	4574753	0	+	1	2	117	110	1.0
CP008925.1	h6.sal.bam	other	4574754	4574754	0	+	4	1	112	110	4.0
CP008925.1	h6.sal.bam	other	4574755	4574755	0	+	1	2	113	109	1.0
CP008925.1	h6.sal.bam	other	4574756	4574756	0	+	1	1	112	107	1.0
CP008925.1	h6.sal.bam	other	4574757	4574757	0	+	0	1	110	106	0.0
CP008925.1	h6.sal.bam	GAAC	4574758	4574758	4574766	+	2	5	112	105	2.0
CP008925.1	h6.sal.bam	other	4574759	4574759	0	+	1	3	111	100	1.0
CP008925.1	h6.sal.bam	GAAC	4574760	4574760	4574766	+	7	2	118	98	7.0
CP008925.1	h6.sal.bam	other	4574761	4574761	0	+	0	1	117	96	0.0
CP008925.1	h6.sal.bam	other	4574762	4574762	0	+	2	0	116	98	2.0
CP008925.1	h6.sal.bam	other	4574763	4574763	0	+	2	2	118	98	2.0
CP008925.1	h6.sal.bam	other	4574764	4574764	0	+	2	1	119	103	2.0
CP008925.1	h6.sal.bam	other	4574765	4574765	0	+	2	1	121	102	2.0
CP008925.1	h6.sal.bam	other	4574766	4574766	0	+	3	1	123	102	3.0
CP008925.1	h6.sal.bam	other	4574767	4574767	0	+	0	1	119	103	0.0
CP008925.1	h6.sal.bam	other	4574768	4574768	0	+	0	0	116	103	0.0
CP008925.1	h6.sal.bam	other	4574769	4574769	0	+	2	2	118	104	2.0
CP008925.1	h6.sal.bam	other	4574770	4574770	0	+	4	0	121	103	4.0
CP008925.1	h6.sal.bam	other	4574771	4574771	0	+	3	1	121	103	3.0
CP008925.1	h6.sal.bam	other	4574772	4574772	0	+	1	2	116	102	1.0
CP008925.1	h6.sal.bam	other	4574773	4574773	0	+	1	1	117	100	1.0
CP008925.1	h6.sal.bam	other	4574774	4574774	0	+	1	1	116	99	1.0
CP008925.1	h6.sal.bam	GAAC	4574775	4574775	4574766	+	2	10	118	103	2.0
CP008925.1	h6.sal.bam	other	4574776	4574776	0	+	3	2	120	93	3.0
CP008925.1	h6.sal.bam	GAAC	4574777	4574777	4574766	+	6	2	122	94	6.0
CP008925.1	h6.sal.bam	other	4574778	4574778	0	+	2	1	121	96	2.0
CP008925.1	h6.sal.bam	other	4574779	4574779	0	+	1	2	122	95	1.0
CP008925.1	h6.sal.bam	other	4574780	4574780	0	+	4	2	121	94	4.0
CP008925.1	h6.sal.bam	other	4574781	4574781	0	+	1	3	122	92	1.0
CP008925.1	h6.sal.bam	other	4574782	4574782	0	+	2	2	122	92	2.0
CP008925.1	h6.sal.bam	other	4574783	4574783	0	+	0	0	122	90	0.0
CP008925.1	h6.sal.bam	other	4574784	4574784	0	+	1	0	121	95	1.0
CP008925.1	h6.sal.bam	other	4574785	4574785	0	+	4	3	125	97	4.0
CP008925.1	h6.sal.bam	other	4574786	4574786	0	+	1	2	126	99	1.0
CP008925.1	h6.sal.bam	other	4574787	4574787	0	+	1	3	125	97	1.0
CP008925.1	h6.sal.bam	other	4574788	4574788	0	+	2	2	126	94	2.0
CP008925.1	h6.sal.bam	other	4574789	4574789	0	+	1	2	122	99	1.0
CP008925.1	h6.sal.bam	other	4574790	4574790	0	+	1	0	122	99	1.0
CP008925.1	h6.sal.bam	other	4574791	4574791	0	+	2	2	124	99	2.0
CP008925.1	h6.sal.bam	other	4574792	4574792	0	+	0	2	121	99	0.0
CP008925.1	h6.sal.bam	other	4574793	4574793	0	+	0	0	121	97	0.0
CP008925.1	h6.sal.bam	other	4574794	4574794	0	+	0	2	119	97	0.0
CP008925.1	h6.sal.bam	other	4574795	4574795	0	+	2	3	120	103	2.0
CP008925.1	h6.sal.bam	other	4574796	4574796	0	+	1	1	120	102	1.0
CP008925.1	h6.sal.bam	other	4574797	4574797	0	+	0	2	119	101	0.0
CP008925.1	h6.sal.bam	other	4574798	4574798	0	+	3	0	120	99	3.0
CP008925.1	h6.sal.bam	other	4574799	4574799	0	+	0	1	118	106	0.0
CP008925.1	h6.sal.bam	other	4574800	4574800	0	+	1	0	119	105	1.0
CP008925.1	h6.sal.bam	other	4574801	4574801	0	+	1	1	120	105	1.0
CP008925.1	h6.sal.bam	other	4574802	4574802	0	+	1	0	120	104	1.0
CP008925.1	h6.sal.bam	other	4574803	4574803	0	+	3	2	123	115	3.0
CP008925.1	h6.sal.bam	other	4574804	4574804	0	+	1	5	123	113	1.0
CP008925.1	h6.sal.bam	other	4574805	4574805	0	+	0	0	123	108	0.0
CP008925.1	h6.sal.bam	other	4574806	4574806	0	+	3	1	125	112	3.0
CP008925.1	h6.sal.bam	other	4574807	4574807	0	+	2	2	125	111	2.0
CP008925.1	h6.sal.bam	other	4574808	4574808	0	+	1	3	125	116	1.0
CP008925.1	h6.sal.bam	other	4574809	4574809	0	+	3	1	121	113	3.0
CP008925.1	h6.sal.bam	other	4574810	4574810	0	+	3	0	123	112	3.0
CP008925.1	h6.sal.bam	other	4574811	4574811	0	+	1	0	119	120	1.0
CP008925.1	h6.sal.bam	other	4574812	4574812	0	+	1	2	119	121	1.0
CP008925.1	h6.sal.bam	other	4574813	4574813	0	+	0	0	117	122	0.0
CP008925.1	h6.sal.bam	other	4574814	4574814	0	+	3	3	117	122	3.0
CP008925.1	h6.sal.bam	other	4574815	4574815	0	+	0	0	114	119	0.0
CP008925.1	h6.sal.bam	other	4574816	4574816	0	+	0	3	114	119	0.0
CP008925.1	h6.sal.bam	other	4574817	4574817	0	+	2	1	116	118	2.0
CP008925.1	h6.sal.bam	other	4574818	4574818	0	+	1	1	115	118	1.0
CP008925.1	h6.sal.bam	other	4574819	4574819	0	+	1	1	114	119	1.0
CP008925.1	h6.sal.bam	other	4574820	4574820	0	+	2	0	114	118	2.0
CP008925.1	h6.sal.bam	other	4574821	4574821	0	+	0	0	114	118	0.0
CP008925.1	h6.sal.bam	other	4574822	4574822	0	+	1	0	115	119	1.0
CP008925.1	h6.sal.bam	other	4574823	4574823	0	+	2	0	116	125	2.0
CP008925.1	h6.sal.bam	other	4574824	4574824	0	+	1	1	117	128	1.0
CP008925.1	h6.sal.bam	other	4574825	4574825	0	+	0	1	113	129	0.0
CP008925.1	h6.sal.bam	other	4574826	4574826	0	+	1	2	112	130	1.0
CP008925.1	h6.sal.bam	other	4574827	4574827	0	+	2	1	113	130	2.0
CP008925.1	h6.sal.bam	other	4574828	4574828	0	+	0	1	113	130	0.0
CP008925.1	h6.sal.bam	other	4574829	4574829	0	+	1	0	110	129	1.0
CP008925.1	h6.sal.bam	other	4574830	4574830	0	+	0	0	108	127	0.0
CP008925.1	h6.sal.bam	other	4574831	4574831	0	+	2	1	110	131	2.0
CP008925.1	h6.sal.bam	other	4574832	4574832	0	+	0	0	110	130	0.0
CP008925.1	h6.sal.bam	other	4574833	4574833	0	+	0	0	109	130	0.0
CP008925.1	h6.sal.bam	other	4574834	4574834	0	+	0	1	108	130	0.0
CP008925.1	h6.sal.bam	other	4574835	4574835	0	+	2	1	104	130	2.0
CP008925.1	h6.sal.bam	other	4574836	4574836	0	+	2	1	106	132	2.0
CP008925.1	h6.sal.bam	other	4574837	4574837	0	+	1	0	93	133	1.0
CP008925.1	h6.sal.bam	other	4574838	4574838	0	+	1	8	94	133	1.0
CP008925.1	h6.sal.bam	other	4574839	4574839	0	+	2	0	90	126	2.0
CP008925.1	h6.sal.bam	other	4574840	4574840	0	+	1	1	90	127	1.0
CP008925.1	h6.sal.bam	other	4574841	4574841	0	+	3	1	93	127	3.0
CP008925.1	h6.sal.bam	other	4574842	4574842	0	+	1	2	93	128	1.0
CP008925.1	h6.sal.bam	other	4574843	4574843	0	+	2	0	95	128	2.0
CP008925.1	h6.sal.bam	other	4574844	4574844	0	+	0	2	95	128	0.0
CP008925.1	h6.sal.bam	other	4574845	4574845	0	+	0	0	93	128	0.0
CP008925.1	h6.sal.bam	other	4574846	4574846	0	+	1	0	92	130	1.0
CP008925.1	h6.sal.bam	other	4574847	4574847	0	+	0	1	88	133	0.0
CP008925.1	h6.sal.bam	other	4574848	4574848	0	+	5	1	92	133	5.0
CP008925.1	h6.sal.bam	other	4574849	4574849	0	+	0	3	92	132	0.0
CP008925.1	h6.sal.bam	other	4574850	4574850	0	+	1	1	85	130	1.0
CP008925.1	h6.sal.bam	other	4574851	4574851	0	+	0	2	85	130	0.0
CP008925.1	h6.sal.bam	other	4574852	4574852	0	+	0	3	82	132	0.0
CP008925.1	h6.sal.bam	other	4574853	4574853	0	+	1	1	82	134	1.0
CP008925.1	h6.sal.bam	other	4574854	4574854	0	+	2	0	84	138	2.0
CP008925.1	h6.sal.bam	other	4574855	4574855	0	+	3	2	81	140	3.0
CP008925.1	h6.sal.bam	other	4574856	4574856	0	+	1	1	82	138	1.0
CP008925.1	h6.sal.bam	other	4574857	4574857	0	+	1	5	83	140	1.0
CP008925.1	h6.sal.bam	other	4574858	4574858	0	+	2	1	82	136	2.0
CP008925.1	h6.sal.bam	other	4574859	4574859	0	+	1	2	82	135	1.0
CP008925.1	h6.sal.bam	other	4574860	4574860	0	+	4	5	85	137	4.0
CP008925.1	h6.sal.bam	other	4574861	4574861	0	+	2	2	84	135	2.0
CP008925.1	h6.sal.bam	other	4574862	4574862	0	+	1	2	85	133	1.0
CP008925.1	h6.sal.bam	other	4574863	4574863	0	+	3	3	87	135	3.0
CP008925.1	h6.sal.bam	other	4574864	4574864	0	+	0	2	87	132	0.0
CP008925.1	h6.sal.bam	other	4574865	4574865	0	+	2	2	88	130	2.0
CP008925.1	h6.sal.bam	other	4574866	4574866	0	+	1	0	88	128	1.0
CP008925.1	h6.sal.bam	other	4574867	4574867	0	+	3	2	91	130	3.0
CP008925.1	h6.sal.bam	other	4574868	4574868	0	+	0	6	90	130	0.0
CP008925.1	h6.sal.bam	other	4574869	4574869	0	+	3	0	92	125	3.0
CP008925.1	h6.sal.bam	other	4574870	4574870	0	+	3	2	94	125	3.0
CP008925.1	h6.sal.bam	other	4574871	4574871	0	+	4	5	97	123	4.0
CP008925.1	h6.sal.bam	other	4574872	4574872	0	+	4	2	100	121	4.0
CP008925.1	h6.sal.bam	other	4574873	4574873	0	+	2	0	102	119	2.0
CP008925.1	h6.sal.bam	other	4574874	4574874	0	+	1	1	103	120	1.0
CP008925.1	h6.sal.bam	other	4574875	4574875	0	+	3	4	102	120	3.0
CP008925.1	h6.sal.bam	other	4574876	4574876	0	+	1	3	103	116	1.0
CP008925.1	h6.sal.bam	other	4574877	4574877	0	+	0	4	102	116	0.0
CP008925.1	h6.sal.bam	other	4574878	4574878	0	+	5	4	105	113	5.0
CP008925.1	h6.sal.bam	other	4574879	4574879	0	+	16	0	121	112	16.0
CP008925.1	h6.sal.bam	other	4574880	4574880	0	+	0	5	117	112	0.0
CP008925.1	h6.sal.bam	other	4574881	4574881	0	+	4	1	119	110	4.0
CP008925.1	h6.sal.bam	other	4574882	4574882	0	+	2	3	120	110	2.0
CP008925.1	h6.sal.bam	other	4574883	4574883	0	+	0	1	120	107	0.0
CP008925.1	h6.sal.bam	other	4574884	4574884	0	+	0	2	113	106	0.0
CP008925.1	h6.sal.bam	other	4574885	4574885	0	+	1	2	114	104	1.0
CP008925.1	h6.sal.bam	other	4574886	4574886	0	+	1	1	115	102	1.0
CP008925.1	h6.sal.bam	other	4574887	4574887	0	+	2	3	116	107	2.0
CP008925.1	h6.sal.bam	other	4574888	4574888	0	+	0	0	115	108	0.0
CP008925.1	h6.sal.bam	other	4574889	4574889	0	+	1	0	116	108	1.0
CP008925.1	h6.sal.bam	other	4574890	4574890	0	+	0	0	116	116	0.0
CP008925.1	h6.sal.bam	other	4574891	4574891	0	+	0	2	116	118	0.0
CP008925.1	h6.sal.bam	other	4574892	4574892	0	+	0	1	113	119	0.0
CP008925.1	h6.sal.bam	other	4574893	4574893	0	+	1	2	114	120	1.0
CP008925.1	h6.sal.bam	other	4574894	4574894	0	+	1	0	113	121	1.0
CP008925.1	h6.sal.bam	other	4574895	4574895	0	+	0	1	112	124	0.0
CP008925.1	h6.sal.bam	other	4574896	4574896	0	+	2	3	114	123	2.0
CP008925.1	h6.sal.bam	other	4574897	4574897	0	+	4	4	116	123	4.0
CP008925.1	h6.sal.bam	other	4574898	4574898	0	+	1	2	116	120	1.0
CP008925.1	h6.sal.bam	other	4574899	4574899	0	+	2	2	117	118	2.0
CP008925.1	h6.sal.bam	other	4574900	4574900	0	+	1	2	118	116	1.0
CP008925.1	h6.sal.bam	other	4574901	4574901	0	+	1	2	119	115	0.6666666666666666
CP008925.1	h6.sal.bam	other	4574902	4574902	0	+	1	1	118	113	0.6666666666666666
CP008925.1	h6.sal.bam	other	4574903	4574903	0	+	2	0	120	112	1.3333333333333333
CP008925.1	h6.sal.bam	other	4574904	4574904	0	+	4	1	121	113	4.0
CP008925.1	h6.sal.bam	other	4574905	4574905	0	+	0	0	121	113	0.0
CP008925.1	h6.sal.bam	other	4574906	4574906	0	+	2	0	123	113	2.0
CP008925.1	h6.sal.bam	other	4574907	4574907	0	+	0	1	123	120	0.0
CP008925.1	h6.sal.bam	other	4574908	4574908	0	+	3	2	126	120	2.0
CP008925.1	h6.sal.bam	other	4574909	4574909	0	+	2	2	128	119	1.0
CP008925.1	h6.sal.bam	other	4574910	4574910	0	+	3	1	129	122	2.0
CP008925.1	h6.sal.bam	other	4574911	4574911	0	+	2	0	129	128	1.3333333333333333
CP008925.1	h6.sal.bam	other	4574912	4574912	0	+	2	1	130	130	1.3333333333333333
CP008925.1	h6.sal.bam	other	4574913	4574913	0	+	0	2	130	132	0.0
CP008925.1	h6.sal.bam	other	4574914	4574914	0	+	1	1	128	131	0.6666666666666666
CP008925.1	h6.sal.bam	other	4574915	4574915	0	+	6	1	134	130	4.0
CP008925.1	h6.sal.bam	other	4574916	4574916	0	+	2	2	133	129	1.3333333333333333
CP008925.1	h6.sal.bam	other	4574917	4574917	0	+	6	1	136	134	4.0
CP008925.1	h6.sal.bam	other	4574918	4574918	0	+	1	2	137	133	0.5
CP008925.1	h6.sal.bam	other	4574919	4574919	0	+	1	2	138	133	0.5
CP008925.1	h6.sal.bam	other	4574920	4574920	0	+	1	3	139	132	0.6666666666666666
CP008925.1	h6.sal.bam	other	4574921	4574921	0	+	1	0	139	130	0.6666666666666666
CP008925.1	h6.sal.bam	other	4574922	4574922	0	+	1	1	140	131	1.0
CP008925.1	h6.sal.bam	other	4574923	4574923	0	+	1	1	136	130	1.0
CP008925.1	h6.sal.bam	other	4574924	4574924	0	+	1	0	137	129	0.6666666666666666
CP008925.1	h6.sal.bam	other	4574925	4574925	0	+	2	1	138	131	2.0
CP008925.1	h6.sal.bam	other	4574926	4574926	0	+	2	4	140	130	2.0
CP008925.1	h6.sal.bam	other	4574927	4574927	0	+	2	4	142	126	2.0
CP008925.1	h6.sal.bam	other	4574928	4574928	0	+	0	5	141	125	0.0
CP008925.1	h6.sal.bam	other	4574929	4574929	0	+	0	3	139	124	0.0
CP008925.1	h6.sal.bam	other	4574930	4574930	0	+	4	0	140	123	4.0
CP008925.1	h6.sal.bam	other	4574931	4574931	0	+	3	3	142	127	3.0
CP008925.1	h6.sal.bam	other	4574932	4574932	0	+	1	1	142	126	1.0
CP008925.1	h6.sal.bam	other	4574933	4574933	0	+	0	3	140	128	0.0
CP008925.1	h6.sal.bam	other	4574934	4574934	0	+	1	0	136	130	1.0
CP008925.1	h6.sal.bam	other	4574935	4574935	0	+	0	3	136	130	0.0
CP008925.1	h6.sal.bam	other	4574936	4574936	0	+	2	2	135	133	2.0
CP008925.1	h6.sal.bam	other	4574937	4574937	0	+	1	2	136	131	1.0
CP008925.1	h6.sal.bam	other	4574938	4574938	0	+	8	0	140	131	8.0
CP008925.1	h6.sal.bam	other	4574939	4574939	0	+	4	1	144	131	4.0
CP008925.1	h6.sal.bam	other	4574940	4574940	0	+	3	2	144	132	3.0
CP008925.1	h6.sal.bam	other	4574941	4574941	0	+	3	0	147	130	3.0
CP008925.1	h6.sal.bam	other	4574942	4574942	0	+	3	2	148	132	3.0
CP008925.1	h6.sal.bam	other	4574943	4574943	0	+	1	1	139	130	1.0
CP008925.1	h6.sal.bam	other	4574944	4574944	0	+	2	0	141	130	1.3333333333333333
CP008925.1	h6.sal.bam	other	4574945	4574945	0	+	0	2	141	131	0.0
CP008925.1	h6.sal.bam	other	4574946	4574946	0	+	2	1	143	129	1.3333333333333333
CP008925.1	h6.sal.bam	other	4574947	4574947	0	+	2	1	140	128	2.0
CP008925.1	h6.sal.bam	other	4574948	4574948	0	+	0	0	137	128	0.0
CP008925.1	h6.sal.bam	other	4574949	4574949	0	+	2	1	135	128	2.0
CP008925.1	h6.sal.bam	other	4574950	4574950	0	+	2	0	137	129	2.0
CP008925.1	h6.sal.bam	other	4574951	4574951	0	+	3	5	140	129	3.0
CP008925.1	h6.sal.bam	other	4574952	4574952	0	+	0	1	120	127	0.0
CP008925.1	h6.sal.bam	other	4574953	4574953	0	+	0	3	120	128	0.0
CP008925.1	h6.sal.bam	other	4574954	4574954	0	+	0	1	120	126	0.0
CP008925.1	h6.sal.bam	other	4574955	4574955	0	+	1	1	121	127	1.0
CP008925.1	h6.sal.bam	other	4574956	4574956	0	+	3	1	117	128	3.0
CP008925.1	h6.sal.bam	other	4574957	4574957	0	+	2	0	119	127	2.0
CP008925.1	h6.sal.bam	other	4574958	4574958	0	+	4	0	123	129	4.0
CP008925.1	h6.sal.bam	other	4574959	4574959	0	+	3	1	126	129	3.0
CP008925.1	h6.sal.bam	other	4574960	4574960	0	+	0	5	125	130	0.0
CP008925.1	h6.sal.bam	other	4574961	4574961	0	+	5	0	128	126	5.0
CP008925.1	h6.sal.bam	other	4574962	4574962	0	+	0	4	128	126	0.0
CP008925.1	h6.sal.bam	other	4574963	4574963	0	+	0	9	128	122	0.0
CP008925.1	h6.sal.bam	other	4574964	4574964	0	+	2	2	129	114	2.0
CP008925.1	h6.sal.bam	other	4574965	4574965	0	+	2	0	131	112	2.0
CP008925.1	h6.sal.bam	other	4574966	4574966	0	+	1	3	132	112	1.0
CP008925.1	h6.sal.bam	other	4574967	4574967	0	+	9	2	140	111	9.0
CP008925.1	h6.sal.bam	other	4574968	4574968	0	+	3	2	143	109	3.0
CP008925.1	h6.sal.bam	other	4574969	4574969	0	+	2	2	144	111	2.0
CP008925.1	h6.sal.bam	other	4574970	4574970	0	+	0	3	144	109	0.0
CP008925.1	h6.sal.bam	other	4574971	4574971	0	+	2	0	139	107	2.0
CP008925.1	h6.sal.bam	other	4574972	4574972	0	+	1	1	140	111	1.0
CP008925.1	h6.sal.bam	other	4574973	4574973	0	+	2	0	140	111	2.0
CP008925.1	h6.sal.bam	other	4574974	4574974	0	+	2	0	141	114	2.0
CP008925.1	h6.sal.bam	other	4574975	4574975	0	+	1	0	142	114	1.0
CP008925.1	h6.sal.bam	other	4574976	4574976	0	+	0	0	141	117	0.0
CP008925.1	h6.sal.bam	other	4574977	4574977	0	+	0	0	140	117	0.0
CP008925.1	h6.sal.bam	other	4574978	4574978	0	+	0	1	138	117	0.0
CP008925.1	h6.sal.bam	other	4574979	4574979	0	+	2	1	136	119	2.0
CP008925.1	h6.sal.bam	other	4574980	4574980	0	+	2	7	138	118	2.0
CP008925.1	h6.sal.bam	other	4574981	4574981	0	+	0	2	135	112	0.0
CP008925.1	h6.sal.bam	other	4574982	4574982	0	+	1	1	135	112	1.0
CP008925.1	h6.sal.bam	other	4574983	4574983	0	+	1	5	131	111	1.0
CP008925.1	h6.sal.bam	other	4574984	4574984	0	+	1	2	132	106	1.0
CP008925.1	h6.sal.bam	other	4574985	4574985	0	+	1	5	130	104	1.0
CP008925.1	h6.sal.bam	other	4574986	4574986	0	+	2	2	130	101	2.0
CP008925.1	h6.sal.bam	other	4574987	4574987	0	+	2	2	130	99	2.0
CP008925.1	h6.sal.bam	other	4574988	4574988	0	+	0	1	130	98	0.0
CP008925.1	h6.sal.bam	other	4574989	4574989	0	+	1	1	130	99	1.0
CP008925.1	h6.sal.bam	other	4574990	4574990	0	+	1	4	125	101	1.0
CP008925.1	h6.sal.bam	other	4574991	4574991	0	+	2	2	120	99	2.0
CP008925.1	h6.sal.bam	other	4574992	4574992	0	+	0	2	120	97	0.0
CP008925.1	h6.sal.bam	other	4574993	4574993	0	+	0	1	119	96	0.0
CP008925.1	h6.sal.bam	other	4574994	4574994	0	+	4	1	122	98	4.0
CP008925.1	h6.sal.bam	other	4574995	4574995	0	+	1	1	122	97	1.0
CP008925.1	h6.sal.bam	other	4574996	4574996	0	+	2	0	123	100	2.0
CP008925.1	h6.sal.bam	other	4574997	4574997	0	+	0	1	122	101	0.0
CP008925.1	h6.sal.bam	other	4574998	4574998	0	+	2	1	123	102	2.0
CP008925.1	h6.sal.bam	other	4574999	4574999	0	+	1	0	124	103	1.0
CP008925.1	h6.sal.bam	other	4575000	4575000	0	+	0	1	122	108	0.0
CP008925.1	h6.sal.bam	other	4575001	4575001	0	+	1	2	121	108	1.0
CP008925.1	h6.sal.bam	other	4575002	4575002	0	+	3	4	121	106	3.0
CP008925.1	h6.sal.bam	other	4575003	4575003	0	+	3	2	123	103	3.0
CP008925.1	h6.sal.bam	other	4575004	4575004	0	+	0	4	123	101	0.0
CP008925.1	h6.sal.bam	other	4575005	4575005	0	+	0	0	119	98	0.0
CP008925.1	h6.sal.bam	other	4575006	4575006	0	+	0	3	116	101	0.0
CP008925.1	h6.sal.bam	other	4575007	4575007	0	+	0	2	114	98	0.0
CP008925.1	h6.sal.bam	other	4575008	4575008	0	+	2	5	116	98	2.0
CP008925.1	h6.sal.bam	other	4575009	4575009	0	+	1	3	114	93	1.0
CP008925.1	h6.sal.bam	other	4575010	4575010	0	+	0	3	114	91	0.0
CP008925.1	h6.sal.bam	other	4575011	4575011	0	+	0	1	113	89	0.0
CP008925.1	h6.sal.bam	other	4575012	4575012	0	+	2	1	103	89	2.0
CP008925.1	h6.sal.bam	other	4575013	4575013	0	+	0	1	103	89	0.0
CP008925.1	h6.sal.bam	other	4575014	4575014	0	+	2	1	105	88	2.0
CP008925.1	h6.sal.bam	other	4575015	4575015	0	+	4	1	100	87	4.0
CP008925.1	h6.sal.bam	other	4575016	4575016	0	+	1	1	101	89	1.0
CP008925.1	h6.sal.bam	other	4575017	4575017	0	+	1	0	100	89	1.0
CP008925.1	h6.sal.bam	other	4575018	4575018	0	+	1	1	101	92	1.0
CP008925.1	h6.sal.bam	other	4575019	4575019	0	+	1	1	102	91	1.0
CP008925.1	h6.sal.bam	other	4575020	4575020	0	+	1	1	103	93	1.0
CP008925.1	h6.sal.bam	other	4575021	4575021	0	+	0	0	99	92	0.0
CP008925.1	h6.sal.bam	other	4575022	4575022	0	+	1	0	100	93	1.0
CP008925.1	h6.sal.bam	other	4575023	4575023	0	+	1	1	101	93	1.0
CP008925.1	h6.sal.bam	other	4575024	4575024	0	+	1	1	101	92	1.0
CP008925.1	h6.sal.bam	other	4575025	4575025	0	+	3	0	102	91	3.0
CP008925.1	h6.sal.bam	other	4575026	4575026	0	+	1	3	100	91	1.0
CP008925.1	h6.sal.bam	other	4575027	4575027	0	+	3	2	103	90	3.0
CP008925.1	h6.sal.bam	other	4575028	4575028	0	+	2	1	105	96	2.0
CP008925.1	h6.sal.bam	other	4575029	4575029	0	+	4	2	109	95	4.0
CP008925.1	h6.sal.bam	other	4575030	4575030	0	+	1	2	109	96	1.0
CP008925.1	h6.sal.bam	other	4575031	4575031	0	+	4	0	108	97	4.0
CP008925.1	h6.sal.bam	other	4575032	4575032	0	+	1	2	105	102	1.0
CP008925.1	h6.sal.bam	other	4575033	4575033	0	+	0	2	102	102	0.0
CP008925.1	h6.sal.bam	other	4575034	4575034	0	+	3	0	105	100	3.0
CP008925.1	h6.sal.bam	other	4575035	4575035	0	+	2	1	107	100	2.0
CP008925.1	h6.sal.bam	other	4575036	4575036	0	+	0	0	102	99	0.0
CP008925.1	h6.sal.bam	other	4575037	4575037	0	+	0	0	102	104	0.0
CP008925.1	h6.sal.bam	other	4575038	4575038	0	+	0	1	85	104	0.0
CP008925.1	h6.sal.bam	other	4575039	4575039	0	+	2	0	87	103	2.0
CP008925.1	h6.sal.bam	other	4575040	4575040	0	+	3	2	90	104	3.0
CP008925.1	h6.sal.bam	other	4575041	4575041	0	+	3	0	93	102	3.0
CP008925.1	h6.sal.bam	other	4575042	4575042	0	+	2	5	95	105	2.0
CP008925.1	h6.sal.bam	other	4575043	4575043	0	+	1	0	96	103	1.0
CP008925.1	h6.sal.bam	other	4575044	4575044	0	+	1	1	95	103	1.0
CP008925.1	h6.sal.bam	other	4575045	4575045	0	+	0	0	95	102	0.0
CP008925.1	h6.sal.bam	other	4575046	4575046	0	+	4	3	97	106	4.0
CP008925.1	h6.sal.bam	other	4575047	4575047	0	+	3	1	97	104	3.0
CP008925.1	h6.sal.bam	other	4575048	4575048	0	+	0	4	97	103	0.0
CP008925.1	h6.sal.bam	other	4575049	4575049	0	+	1	2	96	103	1.0
CP008925.1	h6.sal.bam	other	4575050	4575050	0	+	1	1	96	101	1.0
CP008925.1	h6.sal.bam	other	4575051	4575051	0	+	3	0	99	101	3.0
CP008925.1	h6.sal.bam	other	4575052	4575052	0	+	5	1	104	103	5.0
CP008925.1	h6.sal.bam	other	4575053	4575053	0	+	0	1	104	102	0.0
CP008925.1	h6.sal.bam	other	4575054	4575054	0	+	3	1	105	102	3.0
CP008925.1	h6.sal.bam	other	4575055	4575055	0	+	2	0	105	101	2.0
CP008925.1	h6.sal.bam	other	4575056	4575056	0	+	2	2	107	101	2.0
CP008925.1	h6.sal.bam	other	4575057	4575057	0	+	3	0	109	103	3.0
CP008925.1	h6.sal.bam	other	4575058	4575058	0	+	1	0	109	103	1.0
CP008925.1	h6.sal.bam	other	4575059	4575059	0	+	3	0	111	105	3.0
CP008925.1	h6.sal.bam	other	4575060	4575060	0	+	2	2	108	106	2.0
CP008925.1	h6.sal.bam	other	4575061	4575061	0	+	1	1	109	106	1.0
CP008925.1	h6.sal.bam	other	4575062	4575062	0	+	0	2	109	108	0.0
CP008925.1	h6.sal.bam	other	4575063	4575063	0	+	1	3	110	110	1.0
CP008925.1	h6.sal.bam	other	4575064	4575064	0	+	2	2	112	107	2.0
CP008925.1	h6.sal.bam	other	4575065	4575065	0	+	0	0	109	105	0.0
CP008925.1	h6.sal.bam	other	4575066	4575066	0	+	2	1	111	105	2.0
CP008925.1	h6.sal.bam	other	4575067	4575067	0	+	1	1	112	108	1.0
CP008925.1	h6.sal.bam	other	4575068	4575068	0	+	2	2	114	107	2.0
CP008925.1	h6.sal.bam	other	4575069	4575069	0	+	0	4	110	106	0.0
CP008925.1	h6.sal.bam	other	4575070	4575070	0	+	1	1	108	103	1.0
CP008925.1	h6.sal.bam	other	4575071	4575071	0	+	0	2	108	106	0.0
CP008925.1	h6.sal.bam	other	4575072	4575072	0	+	1	2	109	106	1.0
CP008925.1	h6.sal.bam	other	4575073	4575073	0	+	1	5	108	104	1.0
CP008925.1	h6.sal.bam	other	4575074	4575074	0	+	5	1	112	101	5.0
CP008925.1	h6.sal.bam	other	4575075	4575075	0	+	1	0	113	100	1.0
CP008925.1	h6.sal.bam	other	4575076	4575076	0	+	0	1	112	102	0.0
CP008925.1	h6.sal.bam	other	4575077	4575077	0	+	2	0	109	101	2.0
CP008925.1	h6.sal.bam	other	4575078	4575078	0	+	2	1	109	101	2.0
CP008925.1	h6.sal.bam	other	4575079	4575079	0	+	2	2	111	107	2.0
CP008925.1	h6.sal.bam	other	4575080	4575080	0	+	3	1	114	105	3.0
CP008925.1	h6.sal.bam	other	4575081	4575081	0	+	1	2	115	104	1.0
CP008925.1	h6.sal.bam	other	4575082	4575082	0	+	5	0	120	102	5.0
CP008925.1	h6.sal.bam	other	4575083	4575083	0	+	0	1	118	102	0.0
CP008925.1	h6.sal.bam	other	4575084	4575084	0	+	0	1	117	103	0.0
CP008925.1	h6.sal.bam	other	4575085	4575085	0	+	2	2	119	105	2.0
CP008925.1	h6.sal.bam	other	4575086	4575086	0	+	0	1	119	103	0.0
CP008925.1	h6.sal.bam	other	4575087	4575087	0	+	0	0	117	105	0.0
CP008925.1	h6.sal.bam	other	4575088	4575088	0	+	2	0	117	107	2.0
CP008925.1	h6.sal.bam	other	4575089	4575089	0	+	0	0	113	107	0.0
CP008925.1	h6.sal.bam	other	4575090	4575090	0	+	1	2	113	108	1.0
CP008925.1	h6.sal.bam	other	4575091	4575091	0	+	2	1	112	106	2.0
CP008925.1	h6.sal.bam	other	4575092	4575092	0	+	0	3	112	105	0.0
CP008925.1	h6.sal.bam	other	4575093	4575093	0	+	0	3	111	105	0.0
CP008925.1	h6.sal.bam	other	4575094	4575094	0	+	1	0	112	106	1.0
CP008925.1	h6.sal.bam	other	4575095	4575095	0	+	2	0	114	106	2.0
CP008925.1	h6.sal.bam	other	4575096	4575096	0	+	1	1	114	106	1.0
CP008925.1	h6.sal.bam	other	4575097	4575097	0	+	1	0	111	106	1.0
CP008925.1	h6.sal.bam	other	4575098	4575098	0	+	2	0	111	107	2.0
CP008925.1	h6.sal.bam	other	4575099	4575099	0	+	2	2	109	110	2.0
CP008925.1	h6.sal.bam	other	4575100	4575100	0	+	2	0	108	109	2.0
CP008925.1	h6.sal.bam	other	4575101	4575101	0	+	2	3	110	109	2.0
CP008925.1	h6.sal.bam	other	4575102	4575102	0	+	0	5	104	113	0.0
CP008925.1	h6.sal.bam	other	4575103	4575103	0	+	0	4	104	108	0.0
CP008925.1	h6.sal.bam	other	4575104	4575104	0	+	0	0	104	105	0.0
CP008925.1	h6.sal.bam	other	4575105	4575105	0	+	1	3	103	106	1.0
CP008925.1	h6.sal.bam	other	4575106	4575106	0	+	1	5	103	106	1.0
CP008925.1	h6.sal.bam	other	4575107	4575107	0	+	3	2	106	101	3.0
CP008925.1	h6.sal.bam	other	4575108	4575108	0	+	1	0	107	101	1.0
CP008925.1	h6.sal.bam	other	4575109	4575109	0	+	7	1	111	101	7.0
CP008925.1	h6.sal.bam	other	4575110	4575110	0	+	1	2	111	100	1.0
CP008925.1	h6.sal.bam	other	4575111	4575111	0	+	1	2	112	100	1.0
CP008925.1	h6.sal.bam	other	4575112	4575112	0	+	0	1	112	99	0.0
CP008925.1	h6.sal.bam	other	4575113	4575113	0	+	1	0	112	98	1.0
CP008925.1	h6.sal.bam	other	4575114	4575114	0	+	2	0	111	102	2.0
CP008925.1	h6.sal.bam	other	4575115	4575115	0	+	1	0	105	102	1.0
CP008925.1	h6.sal.bam	other	4575116	4575116	0	+	0	3	105	102	0.0
CP008925.1	h6.sal.bam	other	4575117	4575117	0	+	0	3	105	101	0.0
CP008925.1	h6.sal.bam	other	4575118	4575118	0	+	2	2	106	101	2.0
CP008925.1	h6.sal.bam	other	4575119	4575119	0	+	1	1	106	99	1.0
CP008925.1	h6.sal.bam	other	4575120	4575120	0	+	1	1	107	99	1.0
CP008925.1	h6.sal.bam	other	4575121	4575121	0	+	2	1	102	99	2.0
CP008925.1	h6.sal.bam	other	4575122	4575122	0	+	4	3	106	99	4.0
CP008925.1	h6.sal.bam	other	4575123	4575123	0	+	1	1	107	96	1.0
CP008925.1	h6.sal.bam	other	4575124	4575124	0	+	5	0	107	102	5.0
CP008925.1	h6.sal.bam	other	4575125	4575125	0	+	1	1	107	106	1.0
CP008925.1	h6.sal.bam	other	4575126	4575126	0	+	3	2	110	105	3.0
CP008925.1	h6.sal.bam	other	4575127	4575127	0	+	0	0	106	104	0.0
CP008925.1	h6.sal.bam	other	4575128	4575128	0	+	1	1	106	104	1.0
CP008925.1	h6.sal.bam	other	4575129	4575129	0	+	2	0	102	104	2.0
CP008925.1	h6.sal.bam	other	4575130	4575130	0	+	2	2	104	104	2.0
CP008925.1	h6.sal.bam	other	4575131	4575131	0	+	0	2	104	102	0.0
CP008925.1	h6.sal.bam	other	4575132	4575132	0	+	2	2	103	101	2.0
CP008925.1	h6.sal.bam	other	4575133	4575133	0	+	0	0	98	106	0.0
CP008925.1	h6.sal.bam	other	4575134	4575134	0	+	2	1	100	107	2.0
CP008925.1	h6.sal.bam	other	4575135	4575135	0	+	0	3	99	107	0.0
CP008925.1	h6.sal.bam	other	4575136	4575136	0	+	1	2	99	104	1.0
CP008925.1	h6.sal.bam	other	4575137	4575137	0	+	0	4	97	102	0.0
CP008925.1	h6.sal.bam	other	4575138	4575138	0	+	2	0	99	105	2.0
CP008925.1	h6.sal.bam	other	4575139	4575139	0	+	1	0	99	107	1.0
CP008925.1	h6.sal.bam	other	4575140	4575140	0	+	4	0	103	108	4.0
CP008925.1	h6.sal.bam	other	4575141	4575141	0	+	8	4	108	111	8.0
CP008925.1	h6.sal.bam	other	4575142	4575142	0	+	0	1	108	107	0.0
CP008925.1	h6.sal.bam	other	4575143	4575143	0	+	1	0	108	109	1.0
CP008925.1	h6.sal.bam	other	4575144	4575144	0	+	2	2	110	110	2.0
CP008925.1	h6.sal.bam	other	4575145	4575145	0	+	2	2	111	111	2.0
CP008925.1	h6.sal.bam	other	4575146	4575146	0	+	2	2	113	109	2.0
CP008925.1	h6.sal.bam	other	4575147	4575147	0	+	1	0	113	108	1.0
CP008925.1	h6.sal.bam	other	4575148	4575148	0	+	3	2	115	108	3.0
CP008925.1	h6.sal.bam	other	4575149	4575149	0	+	1	2	111	108	1.0
CP008925.1	h6.sal.bam	other	4575150	4575150	0	+	2	0	113	108	2.0
CP008925.1	h6.sal.bam	other	4575151	4575151	0	+	3	0	114	109	3.0
CP008925.1	h6.sal.bam	other	4575152	4575152	0	+	0	2	114	109	0.0
CP008925.1	h6.sal.bam	other	4575153	4575153	0	+	1	5	113	107	1.0
CP008925.1	h6.sal.bam	other	4575154	4575154	0	+	2	0	112	104	2.0
CP008925.1	h6.sal.bam	other	4575155	4575155	0	+	3	0	113	104	3.0
CP008925.1	h6.sal.bam	other	4575156	4575156	0	+	1	0	113	104	1.0
CP008925.1	h6.sal.bam	other	4575157	4575157	0	+	0	0	108	109	0.0
CP008925.1	h6.sal.bam	other	4575158	4575158	0	+	1	2	109	110	1.0
CP008925.1	h6.sal.bam	other	4575159	4575159	0	+	2	4	111	113	2.0
CP008925.1	h6.sal.bam	other	4575160	4575160	0	+	2	2	111	111	2.0
CP008925.1	h6.sal.bam	other	4575161	4575161	0	+	0	1	111	111	0.0
CP008925.1	h6.sal.bam	other	4575162	4575162	0	+	1	1	112	111	1.0
CP008925.1	h6.sal.bam	other	4575163	4575163	0	+	3	0	113	110	3.0
CP008925.1	h6.sal.bam	other	4575164	4575164	0	+	0	1	112	111	0.0
CP008925.1	h6.sal.bam	other	4575165	4575165	0	+	2	0	112	110	1.3333333333333333
CP008925.1	h6.sal.bam	other	4575166	4575166	0	+	3	0	115	113	1.5
CP008925.1	h6.sal.bam	other	4575167	4575167	0	+	1	3	114	116	0.5
CP008925.1	h6.sal.bam	other	4575168	4575168	0	+	4	4	118	117	2.0
CP008925.1	h6.sal.bam	other	4575169	4575169	0	+	0	0	118	118	0.0
CP008925.1	h6.sal.bam	other	4575170	4575170	0	+	0	0	116	118	0.0
CP008925.1	h6.sal.bam	other	4575171	4575171	0	+	5	1	120	118	2.5
CP008925.1	h6.sal.bam	other	4575172	4575172	0	+	0	1	117	118	0.0
CP008925.1	h6.sal.bam	other	4575173	4575173	0	+	2	3	119	117	1.0
CP008925.1	h6.sal.bam	other	4575174	4575174	0	+	1	1	116	120	0.5
CP008925.1	h6.sal.bam	other	4575175	4575175	0	+	1	6	115	119	0.5
CP008925.1	h6.sal.bam	other	4575176	4575176	0	+	0	2	115	115	0.0
CP008925.1	h6.sal.bam	other	4575177	4575177	0	+	3	0	118	116	1.5
CP008925.1	h6.sal.bam	other	4575178	4575178	0	+	5	1	123	118	2.5
CP008925.1	h6.sal.bam	other	4575179	4575179	0	+	1	2	124	120	0.6666666666666666
CP008925.1	h6.sal.bam	other	4575180	4575180	0	+	2	2	125	119	1.3333333333333333
CP008925.1	h6.sal.bam	other	4575181	4575181	0	+	0	0	121	119	0.0
CP008925.1	h6.sal.bam	other	4575182	4575182	0	+	2	2	123	121	1.3333333333333333
CP008925.1	h6.sal.bam	other	4575183	4575183	0	+	2	1	122	120	1.0
CP008925.1	h6.sal.bam	other	4575184	4575184	0	+	0	0	115	121	0.0
CP008925.1	h6.sal.bam	other	4575185	4575185	0	+	2	1	116	121	1.3333333333333333
CP008925.1	h6.sal.bam	other	4575186	4575186	0	+	0	1	116	123	0.0
CP008925.1	h6.sal.bam	other	4575187	4575187	0	+	1	1	116	123	0.5
CP008925.1	h6.sal.bam	other	4575188	4575188	0	+	0	3	116	124	0.0
CP008925.1	h6.sal.bam	other	4575189	4575189	0	+	0	0	114	121	0.0
CP008925.1	h6.sal.bam	other	4575190	4575190	0	+	3	0	116	122	1.5
CP008925.1	h6.sal.bam	other	4575191	4575191	0	+	2	2	118	122	1.0
CP008925.1	h6.sal.bam	other	4575192	4575192	0	+	5	3	123	121	2.5
CP008925.1	h6.sal.bam	other	4575193	4575193	0	+	2	0	123	119	1.0
CP008925.1	h6.sal.bam	other	4575194	4575194	0	+	2	0	118	120	1.3333333333333333
CP008925.1	h6.sal.bam	other	4575195	4575195	0	+	3	2	121	122	2.0
CP008925.1	h6.sal.bam	other	4575196	4575196	0	+	0	1	121	122	0.0
CP008925.1	h6.sal.bam	other	4575197	4575197	0	+	0	4	120	123	0.0
CP008925.1	h6.sal.bam	other	4575198	4575198	0	+	2	2	116	120	1.3333333333333333
CP008925.1	h6.sal.bam	other	4575199	4575199	0	+	0	4	116	120	0.0
CP008925.1	h6.sal.bam	other	4575200	4575200	0	+	1	0	117	116	0.6666666666666666
CP008925.1	h6.sal.bam	other	4575201	4575201	0	+	1	1	115	117	1.0
CP008925.1	h6.sal.bam	other	4575202	4575202	0	+	6	1	121	116	6.0
CP008925.1	h6.sal.bam	other	4575203	4575203	0	+	0	0	120	115	0.0
CP008925.1	h6.sal.bam	other	4575204	4575204	0	+	8	0	126	115	8.0
CP008925.1	h6.sal.bam	other	4575205	4575205	0	+	0	1	124	115	0.0
CP008925.1	h6.sal.bam	other	4575206	4575206	0	+	2	2	125	121	2.0
CP008925.1	h6.sal.bam	other	4575207	4575207	0	+	1	5	124	122	1.0
CP008925.1	h6.sal.bam	other	4575208	4575208	0	+	3	1	125	117	3.0
CP008925.1	h6.sal.bam	other	4575209	4575209	0	+	2	1	127	116	2.0
CP008925.1	h6.sal.bam	other	4575210	4575210	0	+	0	7	127	115	0.0
CP008925.1	h6.sal.bam	other	4575211	4575211	0	+	0	0	126	111	0.0
CP008925.1	h6.sal.bam	other	4575212	4575212	0	+	3	0	129	113	3.0
CP008925.1	h6.sal.bam	other	4575213	4575213	0	+	3	2	131	113	3.0
CP008925.1	h6.sal.bam	other	4575214	4575214	0	+	2	2	132	111	2.0
CP008925.1	h6.sal.bam	other	4575215	4575215	0	+	4	3	132	112	4.0
CP008925.1	h6.sal.bam	other	4575216	4575216	0	+	3	3	128	109	3.0
CP008925.1	h6.sal.bam	other	4575217	4575217	0	+	0	1	127	109	0.0
CP008925.1	h6.sal.bam	other	4575218	4575218	0	+	2	2	129	109	2.0
CP008925.1	h6.sal.bam	other	4575219	4575219	0	+	2	1	129	109	2.0
CP008925.1	h6.sal.bam	other	4575220	4575220	0	+	3	0	129	114	3.0
CP008925.1	h6.sal.bam	other	4575221	4575221	0	+	1	1	128	114	1.0
CP008925.1	h6.sal.bam	other	4575222	4575222	0	+	1	0	125	119	1.0
CP008925.1	h6.sal.bam	other	4575223	4575223	0	+	3	3	127	119	3.0
CP008925.1	h6.sal.bam	other	4575224	4575224	0	+	0	1	124	117	0.0
CP008925.1	h6.sal.bam	other	4575225	4575225	0	+	2	1	126	116	1.3333333333333333
CP008925.1	h6.sal.bam	other	4575226	4575226	0	+	1	0	125	115	0.6666666666666666
CP008925.1	h6.sal.bam	other	4575227	4575227	0	+	1	0	126	115	0.6666666666666666
CP008925.1	h6.sal.bam	other	4575228	4575228	0	+	0	2	125	115	0.0
CP008925.1	h6.sal.bam	other	4575229	4575229	0	+	0	0	123	118	0.0
CP008925.1	h6.sal.bam	other	4575230	4575230	0	+	2	2	122	119	2.0
CP008925.1	h6.sal.bam	other	4575231	4575231	0	+	2	2	123	118	2.0
CP008925.1	h6.sal.bam	other	4575232	4575232	0	+	0	2	119	116	0.0
CP008925.1	h6.sal.bam	other	4575233	4575233	0	+	2	4	121	115	2.0
CP008925.1	h6.sal.bam	other	4575234	4575234	0	+	1	2	122	111	1.0
CP008925.1	h6.sal.bam	other	4575235	4575235	0	+	0	2	120	110	0.0
CP008925.1	h6.sal.bam	other	4575236	4575236	0	+	3	1	123	109	3.0
CP008925.1	h6.sal.bam	other	4575237	4575237	0	+	3	0	125	108	3.0
CP008925.1	h6.sal.bam	other	4575238	4575238	0	+	2	1	124	111	2.0
CP008925.1	h6.sal.bam	other	4575239	4575239	0	+	0	1	124	110	0.0
CP008925.1	h6.sal.bam	other	4575240	4575240	0	+	0	2	121	109	0.0
CP008925.1	h6.sal.bam	other	4575241	4575241	0	+	3	6	121	108	3.0
CP008925.1	h6.sal.bam	other	4575242	4575242	0	+	0	1	120	104	0.0
CP008925.1	h6.sal.bam	other	4575243	4575243	0	+	1	5	119	103	1.0
CP008925.1	h6.sal.bam	other	4575244	4575244	0	+	1	0	120	98	1.0
CP008925.1	h6.sal.bam	other	4575245	4575245	0	+	4	1	122	98	4.0
CP008925.1	h6.sal.bam	other	4575246	4575246	0	+	2	2	121	98	2.0
CP008925.1	h6.sal.bam	other	4575247	4575247	0	+	0	4	121	97	0.0
CP008925.1	h6.sal.bam	other	4575248	4575248	0	+	3	0	122	94	3.0
CP008925.1	h6.sal.bam	other	4575249	4575249	0	+	3	1	124	94	3.0
CP008925.1	h6.sal.bam	other	4575250	4575250	0	+	1	2	124	95	1.0
CP008925.1	h6.sal.bam	other	4575251	4575251	0	+	0	3	124	93	0.0
CP008925.1	h6.sal.bam	other	4575252	4575252	0	+	1	1	123	90	1.0
CP008925.1	h6.sal.bam	other	4575253	4575253	0	+	0	4	118	89	0.0
CP008925.1	h6.sal.bam	other	4575254	4575254	0	+	2	0	117	85	2.0
CP008925.1	h6.sal.bam	other	4575255	4575255	0	+	7	2	124	85	7.0
CP008925.1	h6.sal.bam	other	4575256	4575256	0	+	0	2	123	85	0.0
CP008925.1	h6.sal.bam	other	4575257	4575257	0	+	1	1	123	83	1.0
CP008925.1	h6.sal.bam	other	4575258	4575258	0	+	0	3	121	84	0.0
CP008925.1	h6.sal.bam	other	4575259	4575259	0	+	2	0	122	83	2.0
CP008925.1	h6.sal.bam	other	4575260	4575260	0	+	1	2	122	83	1.0
CP008925.1	h6.sal.bam	other	4575261	4575261	0	+	0	2	122	84	0.0
CP008925.1	h6.sal.bam	other	4575262	4575262	0	+	0	1	121	82	0.0
CP008925.1	h6.sal.bam	other	4575263	4575263	0	+	3	0	124	84	3.0
CP008925.1	h6.sal.bam	other	4575264	4575264	0	+	2	1	126	84	2.0
CP008925.1	h6.sal.bam	other	4575265	4575265	0	+	2	0	125	83	2.0
CP008925.1	h6.sal.bam	other	4575266	4575266	0	+	0	1	123	83	0.0
CP008925.1	h6.sal.bam	other	4575267	4575267	0	+	1	1	119	85	1.0
CP008925.1	h6.sal.bam	other	4575268	4575268	0	+	6	1	123	109	6.0
CP008925.1	h6.sal.bam	other	4575269	4575269	0	+	0	3	118	114	0.0
CP008925.1	h6.sal.bam	other	4575270	4575270	0	+	1	2	119	113	1.0
CP008925.1	h6.sal.bam	other	4575271	4575271	0	+	3	1	122	112	3.0
CP008925.1	h6.sal.bam	other	4575272	4575272	0	+	3	1	125	111	3.0
CP008925.1	h6.sal.bam	other	4575273	4575273	0	+	4	2	127	112	4.0
CP008925.1	h6.sal.bam	other	4575274	4575274	0	+	1	0	127	110	1.0
CP008925.1	h6.sal.bam	other	4575275	4575275	0	+	2	1	127	110	2.0
CP008925.1	h6.sal.bam	other	4575276	4575276	0	+	0	0	121	110	0.0
CP008925.1	h6.sal.bam	other	4575277	4575277	0	+	3	1	124	110	3.0
CP008925.1	h6.sal.bam	other	4575278	4575278	0	+	2	4	118	113	2.0
CP008925.1	h6.sal.bam	other	4575279	4575279	0	+	0	0	118	109	0.0
CP008925.1	h6.sal.bam	other	4575280	4575280	0	+	0	2	118	112	0.0
CP008925.1	h6.sal.bam	other	4575281	4575281	0	+	0	3	117	110	0.0
CP008925.1	h6.sal.bam	other	4575282	4575282	0	+	4	0	115	112	4.0
CP008925.1	h6.sal.bam	other	4575283	4575283	0	+	0	0	115	112	0.0
CP008925.1	h6.sal.bam	other	4575284	4575284	0	+	0	0	115	114	0.0
CP008925.1	h6.sal.bam	other	4575285	4575285	0	+	0	3	115	209	0.0
CP008925.1	h6.sal.bam	other	4575286	4575286	0	+	0	2	111	207	0.0
CP008925.1	h6.sal.bam	other	4575287	4575287	0	+	6	2	117	206	6.0
CP008925.1	h6.sal.bam	other	4575288	4575288	0	+	0	1	113	205	0.0
CP008925.1	h6.sal.bam	other	4575289	4575289	0	+	4	0	115	204	4.0
CP008925.1	h6.sal.bam	other	4575290	4575290	0	+	4	1	114	205	4.0
CP008925.1	h6.sal.bam	other	4575291	4575291	0	+	1	2	115	204	1.0
CP008925.1	h6.sal.bam	other	4575292	4575292	0	+	1	1	113	203	1.0
CP008925.1	h6.sal.bam	other	4575293	4575293	0	+	2	2	114	204	2.0
CP008925.1	h6.sal.bam	other	4575294	4575294	0	+	1	7	114	202	1.0
CP008925.1	h6.sal.bam	other	4575295	4575295	0	+	1	1	112	196	1.0
CP008925.1	h6.sal.bam	other	4575296	4575296	0	+	2	5	114	197	2.0
CP008925.1	h6.sal.bam	other	4575297	4575297	0	+	1	0	114	192	1.0
CP008925.1	h6.sal.bam	other	4575298	4575298	0	+	2	1	113	192	2.0
CP008925.1	h6.sal.bam	other	4575299	4575299	0	+	0	0	113	191	0.0
CP008925.1	h6.sal.bam	other	4575300	4575300	0	+	2	0	112	192	2.0
CP008925.1	h6.sal.bam	other	4575301	4575301	0	+	0	0	111	199	0.0
CP008925.1	h6.sal.bam	other	4575302	4575302	0	+	0	0	111	203	0.0
CP008925.1	h6.sal.bam	other	4575303	4575303	0	+	0	5	111	203	0.0
CP008925.1	h6.sal.bam	other	4575304	4575304	0	+	4	1	114	199	4.0
CP008925.1	h6.sal.bam	other	4575305	4575305	0	+	2	1	113	199	2.0
CP008925.1	h6.sal.bam	other	4575306	4575306	0	+	0	0	113	198	0.0
CP008925.1	h6.sal.bam	other	4575307	4575307	0	+	0	1	113	199	0.0
CP008925.1	h6.sal.bam	other	4575308	4575308	0	+	0	0	110	200	0.0
CP008925.1	h6.sal.bam	other	4575309	4575309	0	+	1	2	111	200	1.0
CP008925.1	h6.sal.bam	other	4575310	4575310	0	+	3	1	114	199	3.0
CP008925.1	h6.sal.bam	other	4575311	4575311	0	+	1	2	109	200	1.0
CP008925.1	h6.sal.bam	other	4575312	4575312	0	+	0	0	109	198	0.0
CP008925.1	h6.sal.bam	other	4575313	4575313	0	+	2	0	109	201	2.0
CP008925.1	h6.sal.bam	other	4575314	4575314	0	+	0	0	109	202	0.0
CP008925.1	h6.sal.bam	other	4575315	4575315	0	+	1	1	110	202	1.0
CP008925.1	h6.sal.bam	other	4575316	4575316	0	+	0	1	107	201	0.0
CP008925.1	h6.sal.bam	other	4575317	4575317	0	+	0	0	107	201	0.0
CP008925.1	h6.sal.bam	other	4575318	4575318	0	+	2	0	108	201	2.0
CP008925.1	h6.sal.bam	other	4575319	4575319	0	+	3	0	110	201	3.0
CP008925.1	h6.sal.bam	GTTC	4575320	4575320	4575328	+	0	1	106	201	0.0
CP008925.1	h6.sal.bam	other	4575321	4575321	0	+	1	1	105	204	1.0
CP008925.1	h6.sal.bam	GTTC	4575322	4575322	4575328	+	1	1	106	204	1.0
CP008925.1	h6.sal.bam	other	4575323	4575323	0	+	0	0	100	203	0.0
CP008925.1	h6.sal.bam	other	4575324	4575324	0	+	4	2	104	206	4.0
CP008925.1	h6.sal.bam	other	4575325	4575325	0	+	3	0	106	204	3.0
CP008925.1	h6.sal.bam	other	4575326	4575326	0	+	1	0	106	205	1.0
CP008925.1	h6.sal.bam	other	4575327	4575327	0	+	2	0	108	209	2.0
CP008925.1	h6.sal.bam	other	4575328	4575328	0	+	4	1	112	209	4.0
CP008925.1	h6.sal.bam	other	4575329	4575329	0	+	0	0	110	208	0.0
CP008925.1	h6.sal.bam	other	4575330	4575330	0	+	0	1	103	209	0.0
CP008925.1	h6.sal.bam	other	4575331	4575331	0	+	0	2	103	209	0.0
CP008925.1	h6.sal.bam	other	4575332	4575332	0	+	0	0	102	207	0.0
CP008925.1	h6.sal.bam	other	4575333	4575333	0	+	0	3	102	207	0.0
CP008925.1	h6.sal.bam	other	4575334	4575334	0	+	0	2	100	206	0.0
CP008925.1	h6.sal.bam	other	4575335	4575335	0	+	1	0	100	204	1.0
CP008925.1	h6.sal.bam	other	4575336	4575336	0	+	2	0	102	204	2.0
CP008925.1	h6.sal.bam	GTTC	4575337	4575337	4575328	+	3	3	105	204	3.0
CP008925.1	h6.sal.bam	other	4575338	4575338	0	+	1	0	103	204	1.0
CP008925.1	h6.sal.bam	GTTC	4575339	4575339	4575328	+	2	0	103	204	2.0
CP008925.1	h6.sal.bam	other	4575340	4575340	0	+	1	0	102	204	1.0
CP008925.1	h6.sal.bam	other	4575341	4575341	0	+	2	3	104	204	2.0
CP008925.1	h6.sal.bam	GTTC	4575342	4575342	4575350	+	1	35	104	204	1.0
CP008925.1	h6.sal.bam	other	4575343	4575343	0	+	0	0	98	172	0.0
CP008925.1	h6.sal.bam	GTTC	4575344	4575344	4575350	+	19	0	117	172	19.0
CP008925.1	h6.sal.bam	other	4575345	4575345	0	+	1	1	117	172	1.0
CP008925.1	h6.sal.bam	other	4575346	4575346	0	+	1	1	114	172	1.0
CP008925.1	h6.sal.bam	other	4575347	4575347	0	+	1	1	113	172	1.0
CP008925.1	h6.sal.bam	other	4575348	4575348	0	+	1	0	110	171	1.0
CP008925.1	h6.sal.bam	other	4575349	4575349	0	+	1	0	110	172	1.0
CP008925.1	h6.sal.bam	other	4575350	4575350	0	+	0	0	108	173	0.0
CP008925.1	h6.sal.bam	other	4575351	4575351	0	+	1	0	109	173	1.0
CP008925.1	h6.sal.bam	other	4575352	4575352	0	+	2	4	106	174	2.0
CP008925.1	h6.sal.bam	other	4575353	4575353	0	+	0	1	104	170	0.0
CP008925.1	h6.sal.bam	other	4575354	4575354	0	+	0	2	104	169	0.0
CP008925.1	h6.sal.bam	other	4575355	4575355	0	+	0	1	104	168	0.0
CP008925.1	h6.sal.bam	other	4575356	4575356	0	+	2	4	106	167	2.0
CP008925.1	h6.sal.bam	other	4575357	4575357	0	+	0	0	102	165	0.0
CP008925.1	h6.sal.bam	other	4575358	4575358	0	+	1	2	103	166	1.0
CP008925.1	h6.sal.bam	GTTC	4575359	4575359	4575350	+	0	100	103	164	0.0
CP008925.1	h6.sal.bam	other	4575360	4575360	0	+	0	0	102	64	0.0
CP008925.1	h6.sal.bam	GTTC	4575361	4575361	4575350	+	122	0	224	65	122.0
CP008925.1	h6.sal.bam	other	4575362	4575362	0	+	2	1	220	68	2.0
CP008925.1	h6.sal.bam	other	4575363	4575363	0	+	1	0	221	67	1.0
CP008925.1	h6.sal.bam	other	4575364	4575364	0	+	3	1	220	68	3.0
CP008925.1	h6.sal.bam	other	4575365	4575365	0	+	2	1	218	69	2.0
CP008925.1	h6.sal.bam	other	4575366	4575366	0	+	0	0	217	72	0.0
CP008925.1	h6.sal.bam	other	4575367	4575367	0	+	4	3	218	75	4.0
CP008925.1	h6.sal.bam	other	4575368	4575368	0	+	0	0	213	72	0.0
CP008925.1	h6.sal.bam	other	4575369	4575369	0	+	5	0	218	72	5.0
CP008925.1	h6.sal.bam	other	4575370	4575370	0	+	2	1	219	72	2.0
CP008925.1	h6.sal.bam	other	4575371	4575371	0	+	2	0	219	76	2.0
CP008925.1	h6.sal.bam	other	4575372	4575372	0	+	2	0	221	76	2.0
CP008925.1	h6.sal.bam	other	4575373	4575373	0	+	0	0	220	78	0.0
CP008925.1	h6.sal.bam	other	4575374	4575374	0	+	0	1	218	79	0.0
CP008925.1	h6.sal.bam	other	4575375	4575375	0	+	3	7	221	80	3.0
CP008925.1	h6.sal.bam	other	4575376	4575376	0	+	1	3	222	75	1.0
CP008925.1	h6.sal.bam	other	4575377	4575377	0	+	2	0	223	72	2.0
CP008925.1	h6.sal.bam	other	4575378	4575378	0	+	0	1	221	74	0.0
CP008925.1	h6.sal.bam	other	4575379	4575379	0	+	1	1	220	73	1.0
CP008925.1	h6.sal.bam	other	4575380	4575380	0	+	0	0	215	74	0.0
CP008925.1	h6.sal.bam	other	4575381	4575381	0	+	0	1	215	74	0.0
CP008925.1	h6.sal.bam	other	4575382	4575382	0	+	2	2	217	75	2.0
CP008925.1	h6.sal.bam	other	4575383	4575383	0	+	2	1	219	74	2.0
CP008925.1	h6.sal.bam	other	4575384	4575384	0	+	1	2	219	74	1.0
CP008925.1	h6.sal.bam	other	4575385	4575385	0	+	0	0	216	72	0.0
CP008925.1	h6.sal.bam	other	4575386	4575386	0	+	2	0	216	72	2.0
CP008925.1	h6.sal.bam	other	4575387	4575387	0	+	5	3	221	76	5.0
CP008925.1	h6.sal.bam	other	4575388	4575388	0	+	1	1	222	75	1.0
CP008925.1	h6.sal.bam	other	4575389	4575389	0	+	0	0	220	75	0.0
CP008925.1	h6.sal.bam	other	4575390	4575390	0	+	4	0	224	77	4.0
CP008925.1	h6.sal.bam	other	4575391	4575391	0	+	1	1	225	77	1.0
CP008925.1	h6.sal.bam	other	4575392	4575392	0	+	2	0	224	82	2.0
CP008925.1	h6.sal.bam	other	4575393	4575393	0	+	1	2	225	82	1.0
CP008925.1	h6.sal.bam	other	4575394	4575394	0	+	0	1	224	86	0.0
CP008925.1	h6.sal.bam	other	4575395	4575395	0	+	1	2	225	86	1.0
CP008925.1	h6.sal.bam	other	4575396	4575396	0	+	2	1	226	84	2.0
CP008925.1	h6.sal.bam	other	4575397	4575397	0	+	3	0	225	83	3.0
CP008925.1	h6.sal.bam	other	4575398	4575398	0	+	2	2	227	83	2.0
CP008925.1	h6.sal.bam	other	4575399	4575399	0	+	0	0	224	85	0.0
CP008925.1	h6.sal.bam	other	4575400	4575400	0	+	0	1	223	85	0.0
CP008925.1	h6.sal.bam	other	4575401	4575401	0	+	1	3	224	85	1.0
CP008925.1	h6.sal.bam	other	4575402	4575402	0	+	0	0	224	83	0.0
CP008925.1	h6.sal.bam	other	4575403	4575403	0	+	0	1	224	90	0.0
CP008925.1	h6.sal.bam	other	4575404	4575404	0	+	2	0	226	90	2.0
CP008925.1	h6.sal.bam	other	4575405	4575405	0	+	1	1	227	91	1.0
CP008925.1	h6.sal.bam	other	4575406	4575406	0	+	4	0	231	91	4.0
CP008925.1	h6.sal.bam	other	4575407	4575407	0	+	1	0	232	91	1.0
CP008925.1	h6.sal.bam	other	4575408	4575408	0	+	0	1	232	98	0.0
CP008925.1	h6.sal.bam	other	4575409	4575409	0	+	2	0	233	98	2.0
CP008925.1	h6.sal.bam	other	4575410	4575410	0	+	0	1	232	103	0.0
CP008925.1	h6.sal.bam	other	4575411	4575411	0	+	0	1	229	102	0.0
CP008925.1	h6.sal.bam	other	4575412	4575412	0	+	2	1	229	103	2.0
CP008925.1	h6.sal.bam	other	4575413	4575413	0	+	1	0	230	102	1.0
CP008925.1	h6.sal.bam	other	4575414	4575414	0	+	0	1	226	103	0.0
CP008925.1	h6.sal.bam	other	4575415	4575415	0	+	0	1	226	103	0.0
CP008925.1	h6.sal.bam	other	4575416	4575416	0	+	0	1	224	103	0.0
CP008925.1	h6.sal.bam	other	4575417	4575417	0	+	1	3	225	104	1.0
CP008925.1	h6.sal.bam	other	4575418	4575418	0	+	2	0	220	103	2.0
CP008925.1	h6.sal.bam	other	4575419	4575419	0	+	1	0	210	107	1.0
CP008925.1	h6.sal.bam	other	4575420	4575420	0	+	0	1	209	107	0.0
CP008925.1	h6.sal.bam	other	4575421	4575421	0	+	1	1	209	106	1.0
CP008925.1	h6.sal.bam	other	4575422	4575422	0	+	2	0	209	111	2.0
CP008925.1	h6.sal.bam	other	4575423	4575423	0	+	1	2	208	112	1.0
CP008925.1	h6.sal.bam	other	4575424	4575424	0	+	0	0	208	112	0.0
CP008925.1	h6.sal.bam	other	4575425	4575425	0	+	2	1	210	114	2.0
CP008925.1	h6.sal.bam	other	4575426	4575426	0	+	1	0	210	113	1.0
CP008925.1	h6.sal.bam	other	4575427	4575427	0	+	1	0	210	120	1.0
CP008925.1	h6.sal.bam	other	4575428	4575428	0	+	0	0	210	122	0.0
CP008925.1	h6.sal.bam	other	4575429	4575429	0	+	0	1	208	122	0.0
CP008925.1	h6.sal.bam	other	4575430	4575430	0	+	0	1	208	121	0.0
CP008925.1	h6.sal.bam	other	4575431	4575431	0	+	0	1	205	122	0.0
CP008925.1	h6.sal.bam	other	4575432	4575432	0	+	0	2	202	123	0.0
CP008925.1	h6.sal.bam	other	4575433	4575433	0	+	1	0	199	126	1.0
CP008925.1	h6.sal.bam	other	4575434	4575434	0	+	0	1	84	127	0.0
CP008925.1	h6.sal.bam	other	4575435	4575435	0	+	0	0	84	126	0.0
CP008925.1	h6.sal.bam	other	4575436	4575436	0	+	3	2	87	128	3.0
CP008925.1	h6.sal.bam	other	4575437	4575437	0	+	0	2	85	128	0.0
CP008925.1	h6.sal.bam	other	4575438	4575438	0	+	1	1	85	126	1.0
CP008925.1	h6.sal.bam	other	4575439	4575439	0	+	1	3	83	127	1.0
CP008925.1	h6.sal.bam	other	4575440	4575440	0	+	1	2	84	124	1.0
CP008925.1	h6.sal.bam	other	4575441	4575441	0	+	0	2	84	123	0.0
CP008925.1	h6.sal.bam	other	4575442	4575442	0	+	1	3	76	124	1.0
CP008925.1	h6.sal.bam	other	4575443	4575443	0	+	0	2	76	121	0.0
CP008925.1	h6.sal.bam	other	4575444	4575444	0	+	1	1	77	119	1.0
CP008925.1	h6.sal.bam	other	4575445	4575445	0	+	4	0	79	118	4.0
CP008925.1	h6.sal.bam	other	4575446	4575446	0	+	0	1	77	124	0.0
CP008925.1	h6.sal.bam	other	4575447	4575447	0	+	1	0	76	126	1.0
CP008925.1	h6.sal.bam	other	4575448	4575448	0	+	1	3	77	128	1.0
CP008925.1	h6.sal.bam	other	4575449	4575449	0	+	0	1	74	129	0.0
CP008925.1	h6.sal.bam	other	4575450	4575450	0	+	2	3	76	128	2.0
CP008925.1	h6.sal.bam	other	4575451	4575451	0	+	1	0	76	125	1.0
CP008925.1	h6.sal.bam	other	4575452	4575452	0	+	1	2	75	126	1.0
CP008925.1	h6.sal.bam	other	4575453	4575453	0	+	1	0	75	128	1.0
CP008925.1	h6.sal.bam	other	4575454	4575454	0	+	1	2	76	173	1.0
CP008925.1	h6.sal.bam	other	4575455	4575455	0	+	0	1	76	179	0.0
CP008925.1	h6.sal.bam	other	4575456	4575456	0	+	3	0	79	178	3.0
CP008925.1	h6.sal.bam	other	4575457	4575457	0	+	0	1	77	178	0.0
CP008925.1	h6.sal.bam	other	4575458	4575458	0	+	0	1	74	184	0.0
CP008925.1	h6.sal.bam	other	4575459	4575459	0	+	4	1	78	184	4.0
CP008925.1	h6.sal.bam	other	4575460	4575460	0	+	3	3	81	185	3.0
CP008925.1	h6.sal.bam	other	4575461	4575461	0	+	0	1	74	182	0.0
CP008925.1	h6.sal.bam	other	4575462	4575462	0	+	2	2	76	181	2.0
CP008925.1	h6.sal.bam	other	4575463	4575463	0	+	1	2	75	183	1.0
CP008925.1	h6.sal.bam	other	4575464	4575464	0	+	0	3	75	181	0.0
CP008925.1	h6.sal.bam	other	4575465	4575465	0	+	1	2	73	185	1.0
CP008925.1	h6.sal.bam	other	4575466	4575466	0	+	1	1	71	184	1.0
CP008925.1	h6.sal.bam	other	4575467	4575467	0	+	1	3	72	183	1.0
CP008925.1	h6.sal.bam	other	4575468	4575468	0	+	3	3	74	181	3.0
CP008925.1	h6.sal.bam	other	4575469	4575469	0	+	1	1	75	181	1.0
CP008925.1	h6.sal.bam	other	4575470	4575470	0	+	3	1	77	180	3.0
CP008925.1	h6.sal.bam	other	4575471	4575471	0	+	4	1	79	223	4.0
CP008925.1	h6.sal.bam	other	4575472	4575472	0	+	2	0	76	227	2.0
CP008925.1	h6.sal.bam	other	4575473	4575473	0	+	2	2	78	227	2.0
CP008925.1	h6.sal.bam	other	4575474	4575474	0	+	2	0	80	226	2.0
CP008925.1	h6.sal.bam	other	4575475	4575475	0	+	0	1	79	227	0.0
CP008925.1	h6.sal.bam	other	4575476	4575476	0	+	0	2	79	227	0.0
CP008925.1	h6.sal.bam	other	4575477	4575477	0	+	3	7	82	225	3.0
CP008925.1	h6.sal.bam	other	4575478	4575478	0	+	1	0	81	222	1.0
CP008925.1	h6.sal.bam	other	4575479	4575479	0	+	0	1	81	222	0.0
CP008925.1	h6.sal.bam	other	4575480	4575480	0	+	0	1	80	227	0.0
CP008925.1	h6.sal.bam	other	4575481	4575481	0	+	2	6	78	228	2.0
CP008925.1	h6.sal.bam	other	4575482	4575482	0	+	2	1	77	222	2.0
CP008925.1	h6.sal.bam	other	4575483	4575483	0	+	3	1	80	223	3.0
CP008925.1	h6.sal.bam	other	4575484	4575484	0	+	1	5	81	223	1.0
CP008925.1	h6.sal.bam	other	4575485	4575485	0	+	2	2	83	219	2.0
CP008925.1	h6.sal.bam	other	4575486	4575486	0	+	0	0	83	217	0.0
CP008925.1	h6.sal.bam	other	4575487	4575487	0	+	1	0	81	217	1.0
CP008925.1	h6.sal.bam	other	4575488	4575488	0	+	5	1	86	217	5.0
CP008925.1	h6.sal.bam	other	4575489	4575489	0	+	0	1	86	221	0.0
CP008925.1	h6.sal.bam	other	4575490	4575490	0	+	2	0	87	221	2.0
CP008925.1	h6.sal.bam	other	4575491	4575491	0	+	1	2	87	221	1.0
CP008925.1	h6.sal.bam	other	4575492	4575492	0	+	2	2	89	225	2.0
CP008925.1	h6.sal.bam	other	4575493	4575493	0	+	2	4	88	224	2.0
CP008925.1	h6.sal.bam	other	4575494	4575494	0	+	1	0	89	223	1.0
CP008925.1	h6.sal.bam	other	4575495	4575495	0	+	3	0	89	226	3.0
CP008925.1	h6.sal.bam	other	4575496	4575496	0	+	1	6	90	227	1.0
CP008925.1	h6.sal.bam	other	4575497	4575497	0	+	1	2	91	222	1.0
CP008925.1	h6.sal.bam	other	4575498	4575498	0	+	3	2	94	221	3.0
CP008925.1	h6.sal.bam	other	4575499	4575499	0	+	2	2	96	219	2.0
CP008925.1	h6.sal.bam	other	4575500	4575500	0	+	0	2	93	218	0.0
CP008925.1	h6.sal.bam	other	4575501	4575501	0	+	1	5	94	216	1.0
CP008925.1	h6.sal.bam	other	4575502	4575502	0	+	2	2	95	212	2.0
CP008925.1	h6.sal.bam	other	4575503	4575503	0	+	1	0	96	211	1.0
CP008925.1	h6.sal.bam	other	4575504	4575504	0	+	1	2	97	212	1.0
CP008925.1	h6.sal.bam	other	4575505	4575505	0	+	1	1	98	210	1.0
CP008925.1	h6.sal.bam	other	4575506	4575506	0	+	1	3	99	209	1.0
CP008925.1	h6.sal.bam	other	4575507	4575507	0	+	0	3	99	209	0.0
CP008925.1	h6.sal.bam	other	4575508	4575508	0	+	0	1	98	207	0.0
CP008925.1	h6.sal.bam	other	4575509	4575509	0	+	0	0	95	206	0.0
CP008925.1	h6.sal.bam	other	4575510	4575510	0	+	2	2	97	206	2.0
CP008925.1	h6.sal.bam	other	4575511	4575511	0	+	0	1	97	204	0.0
CP008925.1	h6.sal.bam	other	4575512	4575512	0	+	0	2	97	204	0.0
CP008925.1	h6.sal.bam	other	4575513	4575513	0	+	1	0	97	202	1.0
CP008925.1	h6.sal.bam	GAAC	4575514	4575514	4575522	+	7	1	101	205	7.0
CP008925.1	h6.sal.bam	other	4575515	4575515	0	+	0	1	101	204	0.0
CP008925.1	h6.sal.bam	GAAC	4575516	4575516	4575522	+	0	2	101	204	0.0
CP008925.1	h6.sal.bam	other	4575517	4575517	0	+	1	0	101	203	1.0
CP008925.1	h6.sal.bam	other	4575518	4575518	0	+	0	1	100	208	0.0
CP008925.1	h6.sal.bam	other	4575519	4575519	0	+	0	2	100	207	0.0
CP008925.1	h6.sal.bam	other	4575520	4575520	0	+	4	4	100	205	4.0
CP008925.1	h6.sal.bam	other	4575521	4575521	0	+	0	3	100	201	0.0
CP008925.1	h6.sal.bam	other	4575522	4575522	0	+	2	3	102	204	2.0
CP008925.1	h6.sal.bam	other	4575523	4575523	0	+	0	2	101	203	0.0
CP008925.1	h6.sal.bam	other	4575524	4575524	0	+	4	0	103	202	4.0
CP008925.1	h6.sal.bam	other	4575525	4575525	0	+	1	0	104	202	1.0
CP008925.1	h6.sal.bam	other	4575526	4575526	0	+	2	1	105	202	2.0
CP008925.1	h6.sal.bam	other	4575527	4575527	0	+	0	4	103	202	0.0
CP008925.1	h6.sal.bam	GAAC	4575528	4575528	4575536	+	0	50	103	198	0.0
CP008925.1	h6.sal.bam	other	4575529	4575529	0	+	1	4	103	149	1.0
CP008925.1	h6.sal.bam	GAAC	4575530	4575530	4575536	+	28	3	131	146	28.0
CP008925.1	h6.sal.bam	GAAC	4575531	4575531	4575522	+	1	2	129	145	1.0
CP008925.1	h6.sal.bam	other	4575532	4575532	0	+	4	1	132	143	4.0
CP008925.1	h6.sal.bam	GAAC	4575533	4575533	4575522	+	1	2	133	145	1.0
CP008925.1	h6.sal.bam	other	4575534	4575534	0	+	6	2	135	144	6.0
CP008925.1	h6.sal.bam	other	4575535	4575535	0	+	3	0	135	143	3.0
CP008925.1	h6.sal.bam	other	4575536	4575536	0	+	1	2	136	145	1.0
CP008925.1	h6.sal.bam	other	4575537	4575537	0	+	2	1	135	143	2.0
CP008925.1	h6.sal.bam	other	4575538	4575538	0	+	1	2	136	145	1.0
CP008925.1	h6.sal.bam	other	4575539	4575539	0	+	2	5	138	143	2.0
CP008925.1	h6.sal.bam	other	4575540	4575540	0	+	1	1	137	139	1.0
CP008925.1	h6.sal.bam	other	4575541	4575541	0	+	4	1	141	138	4.0
CP008925.1	h6.sal.bam	other	4575542	4575542	0	+	2	0	141	137	2.0
CP008925.1	h6.sal.bam	other	4575543	4575543	0	+	3	3	141	142	3.0
CP008925.1	h6.sal.bam	other	4575544	4575544	0	+	1	0	140	141	1.0
CP008925.1	h6.sal.bam	GAAC	4575545	4575545	4575536	+	0	49	137	141	0.0
CP008925.1	h6.sal.bam	other	4575546	4575546	0	+	2	2	130	93	2.0
CP008925.1	h6.sal.bam	GAAC	4575547	4575547	4575536	+	46	0	175	95	46.0
CP008925.1	h6.sal.bam	other	4575548	4575548	0	+	0	2	174	95	0.0
CP008925.1	h6.sal.bam	other	4575549	4575549	0	+	1	1	174	95	1.0
CP008925.1	h6.sal.bam	other	4575550	4575550	0	+	1	0	175	96	1.0
CP008925.1	h6.sal.bam	other	4575551	4575551	0	+	2	1	177	96	2.0
CP008925.1	h6.sal.bam	GTTC	4575552	4575552	4575560	+	1	1	175	95	1.0
CP008925.1	h6.sal.bam	other	4575553	4575553	0	+	1	2	175	99	1.0
CP008925.1	h6.sal.bam	GTTC	4575554	4575554	4575560	+	2	4	177	98	2.0
CP008925.1	h6.sal.bam	other	4575555	4575555	0	+	1	2	178	95	1.0
CP008925.1	h6.sal.bam	other	4575556	4575556	0	+	0	0	176	94	0.0
CP008925.1	h6.sal.bam	other	4575557	4575557	0	+	1	2	177	96	1.0
CP008925.1	h6.sal.bam	other	4575558	4575558	0	+	1	1	174	95	1.0
CP008925.1	h6.sal.bam	other	4575559	4575559	0	+	0	1	174	96	0.0
CP008925.1	h6.sal.bam	other	4575560	4575560	0	+	1	1	173	96	1.0
CP008925.1	h6.sal.bam	other	4575561	4575561	0	+	0	2	173	95	0.0
CP008925.1	h6.sal.bam	other	4575562	4575562	0	+	1	2	173	94	1.0
CP008925.1	h6.sal.bam	other	4575563	4575563	0	+	0	0	168	93	0.0
CP008925.1	h6.sal.bam	other	4575564	4575564	0	+	2	1	169	93	2.0
CP008925.1	h6.sal.bam	other	4575565	4575565	0	+	1	5	170	92	1.0
CP008925.1	h6.sal.bam	other	4575566	4575566	0	+	0	1	168	92	0.0
CP008925.1	h6.sal.bam	other	4575567	4575567	0	+	2	1	168	93	2.0
CP008925.1	h6.sal.bam	other	4575568	4575568	0	+	1	3	168	92	1.0
CP008925.1	h6.sal.bam	GTTC	4575569	4575569	4575560	+	2	3	169	93	2.0
CP008925.1	h6.sal.bam	other	4575570	4575570	0	+	2	2	169	90	2.0
CP008925.1	h6.sal.bam	GTTC	4575571	4575571	4575560	+	1	0	169	89	1.0
CP008925.1	h6.sal.bam	other	4575572	4575572	0	+	3	1	171	91	3.0
CP008925.1	h6.sal.bam	other	4575573	4575573	0	+	2	1	168	93	2.0
CP008925.1	h6.sal.bam	other	4575574	4575574	0	+	1	0	169	92	1.0
CP008925.1	h6.sal.bam	other	4575575	4575575	0	+	2	0	171	92	2.0
CP008925.1	h6.sal.bam	other	4575576	4575576	0	+	1	1	170	92	1.0
CP008925.1	h6.sal.bam	other	4575577	4575577	0	+	0	1	169	92	0.0
CP008925.1	h6.sal.bam	other	4575578	4575578	0	+	1	1	169	91	1.0
CP008925.1	h6.sal.bam	other	4575579	4575579	0	+	0	0	168	93	0.0
CP008925.1	h6.sal.bam	other	4575580	4575580	0	+	0	0	167	96	0.0
CP008925.1	h6.sal.bam	other	4575581	4575581	0	+	0	3	167	97	0.0
CP008925.1	h6.sal.bam	other	4575582	4575582	0	+	1	1	168	95	1.0
CP008925.1	h6.sal.bam	other	4575583	4575583	0	+	0	0	168	94	0.0
CP008925.1	h6.sal.bam	other	4575584	4575584	0	+	2	0	170	94	2.0
CP008925.1	h6.sal.bam	other	4575585	4575585	0	+	0	1	168	100	0.0
CP008925.1	h6.sal.bam	other	4575586	4575586	0	+	2	1	170	99	2.0
CP008925.1	h6.sal.bam	other	4575587	4575587	0	+	2	0	172	98	2.0
CP008925.1	h6.sal.bam	other	4575588	4575588	0	+	3	3	174	103	3.0
CP008925.1	h6.sal.bam	other	4575589	4575589	0	+	1	1	168	103	1.0
CP008925.1	h6.sal.bam	other	4575590	4575590	0	+	0	2	168	102	0.0
CP008925.1	h6.sal.bam	other	4575591	4575591	0	+	0	4	167	100	0.0
CP008925.1	h6.sal.bam	GAAC	4575592	4575592	4575600	+	0	1	166	98	0.0
CP008925.1	h6.sal.bam	other	4575593	4575593	0	+	4	1	170	98	4.0
CP008925.1	h6.sal.bam	GAAC	4575594	4575594	4575600	+	1	0	171	97	1.0
CP008925.1	h6.sal.bam	other	4575595	4575595	0	+	0	0	167	97	0.0
CP008925.1	h6.sal.bam	other	4575596	4575596	0	+	0	5	167	97	0.0
CP008925.1	h6.sal.bam	other	4575597	4575597	0	+	3	2	168	94	3.0
CP008925.1	h6.sal.bam	other	4575598	4575598	0	+	0	1	164	95	0.0
CP008925.1	h6.sal.bam	other	4575599	4575599	0	+	0	0	164	94	0.0
CP008925.1	h6.sal.bam	other	4575600	4575600	0	+	2	1	165	99	2.0
CP008925.1	h6.sal.bam	other	4575601	4575601	0	+	0	1	162	98	0.0
CP008925.1	h6.sal.bam	other	4575602	4575602	0	+	0	0	162	97	0.0
CP008925.1	h6.sal.bam	other	4575603	4575603	0	+	1	1	163	97	1.0
CP008925.1	h6.sal.bam	other	4575604	4575604	0	+	1	0	161	96	1.0
CP008925.1	h6.sal.bam	other	4575605	4575605	0	+	0	1	136	103	0.0
CP008925.1	h6.sal.bam	other	4575606	4575606	0	+	0	1	135	102	0.0
CP008925.1	h6.sal.bam	other	4575607	4575607	0	+	1	3	132	101	1.0
CP008925.1	h6.sal.bam	other	4575608	4575608	0	+	4	1	135	103	4.0
CP008925.1	h6.sal.bam	GAAC	4575609	4575609	4575600	+	0	1	129	102	0.0
CP008925.1	h6.sal.bam	other	4575610	4575610	0	+	0	2	126	105	0.0
CP008925.1	h6.sal.bam	GAAC	4575611	4575611	4575600	+	1	0	126	104	1.0
CP008925.1	h6.sal.bam	other	4575612	4575612	0	+	3	4	127	106	3.0
CP008925.1	h6.sal.bam	GAAC	4575613	4575613	4575621	+	3	0	129	105	3.0
CP008925.1	h6.sal.bam	other	4575614	4575614	0	+	1	1	128	106	1.0
CP008925.1	h6.sal.bam	GAAC	4575615	4575615	4575621	+	1	0	127	105	1.0
CP008925.1	h6.sal.bam	other	4575616	4575616	0	+	2	3	126	107	2.0
CP008925.1	h6.sal.bam	other	4575617	4575617	0	+	0	2	121	105	0.0
CP008925.1	h6.sal.bam	other	4575618	4575618	0	+	2	1	123	103	2.0
CP008925.1	h6.sal.bam	other	4575619	4575619	0	+	1	0	123	102	1.0
CP008925.1	h6.sal.bam	other	4575620	4575620	0	+	1	1	123	103	1.0
CP008925.1	h6.sal.bam	other	4575621	4575621	0	+	1	2	119	110	1.0
CP008925.1	h6.sal.bam	other	4575622	4575622	0	+	0	0	78	110	0.0
CP008925.1	h6.sal.bam	other	4575623	4575623	0	+	0	2	77	111	0.0
CP008925.1	h6.sal.bam	other	4575624	4575624	0	+	2	2	79	110	2.0
CP008925.1	h6.sal.bam	other	4575625	4575625	0	+	0	5	78	111	0.0
CP008925.1	h6.sal.bam	other	4575626	4575626	0	+	3	0	78	108	3.0
CP008925.1	h6.sal.bam	other	4575627	4575627	0	+	1	1	79	108	1.0
CP008925.1	h6.sal.bam	other	4575628	4575628	0	+	0	1	77	107	0.0
CP008925.1	h6.sal.bam	other	4575629	4575629	0	+	0	0	75	117	0.0
CP008925.1	h6.sal.bam	GAAC	4575630	4575630	4575621	+	2	1	77	120	2.0
CP008925.1	h6.sal.bam	other	4575631	4575631	0	+	0	2	77	120	0.0
CP008925.1	h6.sal.bam	GAAC	4575632	4575632	4575621	+	3	1	79	121	3.0
CP008925.1	h6.sal.bam	other	4575633	4575633	0	+	2	2	80	120	2.0
CP008925.1	h6.sal.bam	other	4575634	4575634	0	+	3	1	82	126	3.0
CP008925.1	h6.sal.bam	other	4575635	4575635	0	+	1	1	83	125	1.0
CP008925.1	h6.sal.bam	other	4575636	4575636	0	+	3	0	86	124	3.0
CP008925.1	h6.sal.bam	other	4575637	4575637	0	+	0	1	85	126	0.0
CP008925.1	h6.sal.bam	other	4575638	4575638	0	+	0	0	83	130	0.0
CP008925.1	h6.sal.bam	other	4575639	4575639	0	+	2	4	85	130	2.0
CP008925.1	h6.sal.bam	other	4575640	4575640	0	+	1	1	85	127	1.0
CP008925.1	h6.sal.bam	other	4575641	4575641	0	+	1	2	86	126	1.0
CP008925.1	h6.sal.bam	other	4575642	4575642	0	+	2	0	85	124	2.0
CP008925.1	h6.sal.bam	other	4575643	4575643	0	+	1	4	85	127	1.0
CP008925.1	h6.sal.bam	other	4575644	4575644	0	+	1	0	84	125	1.0
CP008925.1	h6.sal.bam	other	4575645	4575645	0	+	1	1	83	125	1.0
CP008925.1	h6.sal.bam	other	4575646	4575646	0	+	1	2	83	128	1.0
CP008925.1	h6.sal.bam	other	4575647	4575647	0	+	0	3	80	126	0.0
CP008925.1	h6.sal.bam	other	4575648	4575648	0	+	2	0	80	126	2.0
CP008925.1	h6.sal.bam	other	4575649	4575649	0	+	1	0	81	127	1.0
CP008925.1	h6.sal.bam	other	4575650	4575650	0	+	3	0	81	128	3.0
CP008925.1	h6.sal.bam	other	4575651	4575651	0	+	4	1	85	129	4.0
CP008925.1	h6.sal.bam	other	4575652	4575652	0	+	1	0	85	130	1.0
CP008925.1	h6.sal.bam	other	4575653	4575653	0	+	0	4	85	130	0.0
CP008925.1	h6.sal.bam	other	4575654	4575654	0	+	1	3	86	128	1.0
CP008925.1	h6.sal.bam	other	4575655	4575655	0	+	1	0	87	125	1.0
CP008925.1	h6.sal.bam	other	4575656	4575656	0	+	1	1	88	127	1.0
CP008925.1	h6.sal.bam	other	4575657	4575657	0	+	3	1	88	128	3.0
CP008925.1	h6.sal.bam	other	4575658	4575658	0	+	1	1	89	127	1.0
CP008925.1	h6.sal.bam	other	4575659	4575659	0	+	2	4	91	128	2.0
CP008925.1	h6.sal.bam	other	4575660	4575660	0	+	0	0	91	127	0.0
CP008925.1	h6.sal.bam	other	4575661	4575661	0	+	0	3	89	128	0.0
CP008925.1	h6.sal.bam	other	4575662	4575662	0	+	4	3	91	126	4.0
CP008925.1	h6.sal.bam	other	4575663	4575663	0	+	0	3	88	123	0.0
CP008925.1	h6.sal.bam	other	4575664	4575664	0	+	7	0	94	120	7.0
CP008925.1	h6.sal.bam	other	4575665	4575665	0	+	3	1	97	120	3.0
CP008925.1	h6.sal.bam	other	4575666	4575666	0	+	1	0	98	124	1.0
CP008925.1	h6.sal.bam	other	4575667	4575667	0	+	0	1	94	126	0.0
CP008925.1	h6.sal.bam	other	4575668	4575668	0	+	5	0	98	127	5.0
CP008925.1	h6.sal.bam	other	4575669	4575669	0	+	1	0	99	127	1.0
CP008925.1	h6.sal.bam	other	4575670	4575670	0	+	5	2	104	131	5.0
CP008925.1	h6.sal.bam	other	4575671	4575671	0	+	1	0	102	132	1.0
CP008925.1	h6.sal.bam	other	4575672	4575672	0	+	2	3	104	135	2.0
CP008925.1	h6.sal.bam	other	4575673	4575673	0	+	0	3	104	137	0.0
CP008925.1	h6.sal.bam	other	4575674	4575674	0	+	3	2	107	135	3.0
CP008925.1	h6.sal.bam	other	4575675	4575675	0	+	3	0	108	133	3.0
CP008925.1	h6.sal.bam	other	4575676	4575676	0	+	0	1	108	133	0.0
CP008925.1	h6.sal.bam	other	4575677	4575677	0	+	0	2	107	139	0.0
CP008925.1	h6.sal.bam	other	4575678	4575678	0	+	0	3	107	137	0.0
CP008925.1	h6.sal.bam	other	4575679	4575679	0	+	1	1	107	137	1.0
CP008925.1	h6.sal.bam	other	4575680	4575680	0	+	4	0	111	137	4.0
CP008925.1	h6.sal.bam	other	4575681	4575681	0	+	2	1	113	138	2.0
CP008925.1	h6.sal.bam	other	4575682	4575682	0	+	3	5	115	141	3.0
CP008925.1	h6.sal.bam	other	4575683	4575683	0	+	2	2	113	136	2.0
CP008925.1	h6.sal.bam	other	4575684	4575684	0	+	2	1	115	134	2.0
CP008925.1	h6.sal.bam	other	4575685	4575685	0	+	1	2	116	133	1.0
CP008925.1	h6.sal.bam	other	4575686	4575686	0	+	1	4	116	132	1.0
CP008925.1	h6.sal.bam	other	4575687	4575687	0	+	0	2	113	131	0.0
CP008925.1	h6.sal.bam	other	4575688	4575688	0	+	0	0	110	130	0.0
CP008925.1	h6.sal.bam	other	4575689	4575689	0	+	1	2	110	132	1.0
CP008925.1	h6.sal.bam	other	4575690	4575690	0	+	5	1	114	131	5.0
CP008925.1	h6.sal.bam	other	4575691	4575691	0	+	3	0	115	131	3.0
CP008925.1	h6.sal.bam	other	4575692	4575692	0	+	1	2	114	132	1.0
CP008925.1	h6.sal.bam	other	4575693	4575693	0	+	0	5	114	130	0.0
CP008925.1	h6.sal.bam	other	4575694	4575694	0	+	1	2	114	125	1.0
CP008925.1	h6.sal.bam	other	4575695	4575695	0	+	0	0	113	124	0.0
CP008925.1	h6.sal.bam	other	4575696	4575696	0	+	3	2	115	124	3.0
CP008925.1	h6.sal.bam	other	4575697	4575697	0	+	3	1	118	127	3.0
CP008925.1	h6.sal.bam	other	4575698	4575698	0	+	0	1	116	128	0.0
CP008925.1	h6.sal.bam	other	4575699	4575699	0	+	1	3	117	127	1.0
CP008925.1	h6.sal.bam	other	4575700	4575700	0	+	3	2	116	127	3.0
CP008925.1	h6.sal.bam	other	4575701	4575701	0	+	1	10	117	129	1.0
CP008925.1	h6.sal.bam	other	4575702	4575702	0	+	2	0	119	119	2.0
CP008925.1	h6.sal.bam	other	4575703	4575703	0	+	8	2	127	126	8.0
CP008925.1	h6.sal.bam	other	4575704	4575704	0	+	1	4	128	127	1.0
CP008925.1	h6.sal.bam	other	4575705	4575705	0	+	2	1	128	127	2.0
CP008925.1	h6.sal.bam	other	4575706	4575706	0	+	3	3	130	126	2.0
CP008925.1	h6.sal.bam	other	4575707	4575707	0	+	2	2	129	125	1.3333333333333333
CP008925.1	h6.sal.bam	other	4575708	4575708	0	+	3	5	130	125	2.0
CP008925.1	h6.sal.bam	other	4575709	4575709	0	+	2	0	128	121	1.3333333333333333
CP008925.1	h6.sal.bam	other	4575710	4575710	0	+	0	2	125	121	0.0
CP008925.1	h6.sal.bam	other	4575711	4575711	0	+	2	3	127	120	1.3333333333333333
CP008925.1	h6.sal.bam	other	4575712	4575712	0	+	4	1	131	121	2.6666666666666665
CP008925.1	h6.sal.bam	other	4575713	4575713	0	+	0	1	131	120	0.0
CP008925.1	h6.sal.bam	other	4575714	4575714	0	+	0	0	129	119	0.0
CP008925.1	h6.sal.bam	other	4575715	4575715	0	+	1	2	129	122	1.0
CP008925.1	h6.sal.bam	other	4575716	4575716	0	+	0	1	126	122	0.0
CP008925.1	h6.sal.bam	other	4575717	4575717	0	+	1	1	126	122	1.0
CP008925.1	h6.sal.bam	other	4575718	4575718	0	+	0	1	125	123	0.0
CP008925.1	h6.sal.bam	other	4575719	4575719	0	+	0	0	124	123	0.0
CP008925.1	h6.sal.bam	other	4575720	4575720	0	+	0	4	124	124	0.0
CP008925.1	h6.sal.bam	other	4575721	4575721	0	+	2	0	123	121	2.0
CP008925.1	h6.sal.bam	other	4575722	4575722	0	+	3	3	126	121	3.0
CP008925.1	h6.sal.bam	other	4575723	4575723	0	+	2	2	128	118	2.0
CP008925.1	h6.sal.bam	other	4575724	4575724	0	+	3	0	127	119	3.0
CP008925.1	h6.sal.bam	other	4575725	4575725	0	+	1	1	123	120	1.0
CP008925.1	h6.sal.bam	other	4575726	4575726	0	+	0	2	123	119	0.0
CP008925.1	h6.sal.bam	other	4575727	4575727	0	+	3	1	126	117	3.0
CP008925.1	h6.sal.bam	other	4575728	4575728	0	+	3	0	129	116	3.0
CP008925.1	h6.sal.bam	other	4575729	4575729	0	+	2	0	130	120	2.0
CP008925.1	h6.sal.bam	other	4575730	4575730	0	+	4	2	133	120	4.0
CP008925.1	h6.sal.bam	other	4575731	4575731	0	+	1	2	133	118	1.0
CP008925.1	h6.sal.bam	other	4575732	4575732	0	+	0	0	130	120	0.0
CP008925.1	h6.sal.bam	other	4575733	4575733	0	+	3	4	132	121	3.0
CP008925.1	h6.sal.bam	other	4575734	4575734	0	+	1	1	131	117	1.0
CP008925.1	h6.sal.bam	other	4575735	4575735	0	+	2	1	132	117	2.0
CP008925.1	h6.sal.bam	other	4575736	4575736	0	+	0	1	132	116	0.0
CP008925.1	h6.sal.bam	other	4575737	4575737	0	+	3	2	131	116	3.0
CP008925.1	h6.sal.bam	other	4575738	4575738	0	+	1	1	130	115	0.6666666666666666
CP008925.1	h6.sal.bam	other	4575739	4575739	0	+	2	2	128	114	1.3333333333333333
CP008925.1	h6.sal.bam	other	4575740	4575740	0	+	1	0	126	114	0.6666666666666666
CP008925.1	h6.sal.bam	other	4575741	4575741	0	+	0	2	125	116	0.0
CP008925.1	h6.sal.bam	other	4575742	4575742	0	+	1	2	126	117	0.6666666666666666
CP008925.1	h6.sal.bam	other	4575743	4575743	0	+	3	4	124	116	1.5
CP008925.1	h6.sal.bam	other	4575744	4575744	0	+	1	2	125	112	0.5
CP008925.1	h6.sal.bam	other	4575745	4575745	0	+	0	1	118	113	0.0
CP008925.1	h6.sal.bam	other	4575746	4575746	0	+	2	3	119	112	1.0
CP008925.1	h6.sal.bam	other	4575747	4575747	0	+	3	6	122	109	2.0
CP008925.1	h6.sal.bam	other	4575748	4575748	0	+	3	1	122	106	1.5
CP008925.1	h6.sal.bam	other	4575749	4575749	0	+	2	2	121	107	1.0
CP008925.1	h6.sal.bam	other	4575750	4575750	0	+	1	3	122	106	0.5
CP008925.1	h6.sal.bam	other	4575751	4575751	0	+	5	4	127	104	2.5
CP008925.1	h6.sal.bam	other	4575752	4575752	0	+	1	2	128	100	0.5
CP008925.1	h6.sal.bam	other	4575753	4575753	0	+	4	0	131	98	2.0
CP008925.1	h6.sal.bam	other	4575754	4575754	0	+	3	1	134	99	1.5
CP008925.1	h6.sal.bam	other	4575755	4575755	0	+	0	0	130	102	0.0
CP008925.1	h6.sal.bam	other	4575756	4575756	0	+	3	4	131	104	1.5
CP008925.1	h6.sal.bam	other	4575757	4575757	0	+	2	0	130	102	1.0
CP008925.1	h6.sal.bam	other	4575758	4575758	0	+	1	0	127	105	0.6666666666666666
CP008925.1	h6.sal.bam	other	4575759	4575759	0	+	3	0	129	106	2.0
CP008925.1	h6.sal.bam	other	4575760	4575760	0	+	0	1	128	107	0.0
CP008925.1	h6.sal.bam	other	4575761	4575761	0	+	1	3	129	107	1.0
CP008925.1	h6.sal.bam	other	4575762	4575762	0	+	3	1	132	104	3.0
CP008925.1	h6.sal.bam	other	4575763	4575763	0	+	1	1	133	106	1.0
CP008925.1	h6.sal.bam	other	4575764	4575764	0	+	1	1	133	106	1.0
CP008925.1	h6.sal.bam	other	4575765	4575765	0	+	1	1	129	105	1.0
CP008925.1	h6.sal.bam	other	4575766	4575766	0	+	2	1	127	111	1.3333333333333333
CP008925.1	h6.sal.bam	other	4575767	4575767	0	+	0	0	127	110	0.0
CP008925.1	h6.sal.bam	other	4575768	4575768	0	+	1	0	128	111	0.6666666666666666
CP008925.1	h6.sal.bam	other	4575769	4575769	0	+	2	1	126	111	1.3333333333333333
CP008925.1	h6.sal.bam	other	4575770	4575770	0	+	0	0	126	113	0.0
CP008925.1	h6.sal.bam	other	4575771	4575771	0	+	1	5	127	114	0.6666666666666666
CP008925.1	h6.sal.bam	other	4575772	4575772	0	+	0	2	124	109	0.0
CP008925.1	h6.sal.bam	other	4575773	4575773	0	+	2	2	126	108	2.0
CP008925.1	h6.sal.bam	other	4575774	4575774	0	+	1	1	126	106	1.0
CP008925.1	h6.sal.bam	other	4575775	4575775	0	+	0	4	123	106	0.0
CP008925.1	h6.sal.bam	other	4575776	4575776	0	+	0	0	122	102	0.0
CP008925.1	h6.sal.bam	other	4575777	4575777	0	+	3	7	123	106	3.0
CP008925.1	h6.sal.bam	other	4575778	4575778	0	+	3	3	118	100	3.0
CP008925.1	h6.sal.bam	other	4575779	4575779	0	+	3	5	120	99	3.0
CP008925.1	h6.sal.bam	other	4575780	4575780	0	+	1	1	119	94	1.0
CP008925.1	h6.sal.bam	other	4575781	4575781	0	+	7	1	123	96	7.0
CP008925.1	h6.sal.bam	other	4575782	4575782	0	+	1	1	122	95	1.0
CP008925.1	h6.sal.bam	other	4575783	4575783	0	+	1	2	118	96	1.0
CP008925.1	h6.sal.bam	other	4575784	4575784	0	+	2	1	120	99	2.0
CP008925.1	h6.sal.bam	other	4575785	4575785	0	+	7	0	127	100	7.0
CP008925.1	h6.sal.bam	other	4575786	4575786	0	+	4	4	129	100	4.0
CP008925.1	h6.sal.bam	other	4575787	4575787	0	+	2	0	127	96	2.0
CP008925.1	h6.sal.bam	GAAC	4575788	4575788	4575796	+	2	2	129	102	2.0
CP008925.1	h6.sal.bam	other	4575789	4575789	0	+	0	1	129	100	0.0
CP008925.1	h6.sal.bam	GAAC	4575790	4575790	4575796	+	2	2	130	99	2.0
CP008925.1	h6.sal.bam	other	4575791	4575791	0	+	3	1	132	100	3.0
CP008925.1	h6.sal.bam	other	4575792	4575792	0	+	0	2	132	99	0.0
CP008925.1	h6.sal.bam	other	4575793	4575793	0	+	2	1	134	97	2.0
CP008925.1	h6.sal.bam	other	4575794	4575794	0	+	1	1	135	96	1.0
CP008925.1	h6.sal.bam	other	4575795	4575795	0	+	2	1	137	100	2.0
CP008925.1	h6.sal.bam	other	4575796	4575796	0	+	0	0	135	102	0.0
CP008925.1	h6.sal.bam	other	4575797	4575797	0	+	0	1	130	102	0.0
CP008925.1	h6.sal.bam	other	4575798	4575798	0	+	2	1	129	101	2.0
CP008925.1	h6.sal.bam	other	4575799	4575799	0	+	2	1	131	100	2.0
CP008925.1	h6.sal.bam	other	4575800	4575800	0	+	2	0	129	101	2.0
CP008925.1	h6.sal.bam	other	4575801	4575801	0	+	2	3	131	103	2.0
CP008925.1	h6.sal.bam	other	4575802	4575802	0	+	0	1	131	102	0.0
CP008925.1	h6.sal.bam	other	4575803	4575803	0	+	0	0	127	104	0.0
CP008925.1	h6.sal.bam	other	4575804	4575804	0	+	2	0	127	104	2.0
CP008925.1	h6.sal.bam	GAAC	4575805	4575805	4575796	+	2	1	126	110	2.0
CP008925.1	h6.sal.bam	other	4575806	4575806	0	+	2	3	127	109	2.0
CP008925.1	h6.sal.bam	GAAC	4575807	4575807	4575796	+	0	1	127	107	0.0
CP008925.1	h6.sal.bam	other	4575808	4575808	0	+	1	0	126	106	1.0
CP008925.1	h6.sal.bam	other	4575809	4575809	0	+	4	1	123	106	4.0
CP008925.1	h6.sal.bam	other	4575810	4575810	0	+	1	1	124	106	1.0
CP008925.1	h6.sal.bam	other	4575811	4575811	0	+	0	0	124	107	0.0
CP008925.1	h6.sal.bam	other	4575812	4575812	0	+	0	2	123	109	0.0
CP008925.1	h6.sal.bam	other	4575813	4575813	0	+	0	1	121	108	0.0
CP008925.1	h6.sal.bam	other	4575814	4575814	0	+	1	2	122	107	1.0
CP008925.1	h6.sal.bam	other	4575815	4575815	0	+	3	2	124	106	3.0
CP008925.1	h6.sal.bam	other	4575816	4575816	0	+	6	1	129	104	6.0
CP008925.1	h6.sal.bam	other	4575817	4575817	0	+	0	1	124	105	0.0
CP008925.1	h6.sal.bam	other	4575818	4575818	0	+	0	0	124	105	0.0
CP008925.1	h6.sal.bam	other	4575819	4575819	0	+	1	3	125	108	1.0
CP008925.1	h6.sal.bam	other	4575820	4575820	0	+	0	0	124	107	0.0
CP008925.1	h6.sal.bam	other	4575821	4575821	0	+	2	1	125	107	2.0
CP008925.1	h6.sal.bam	other	4575822	4575822	0	+	0	2	120	107	0.0
CP008925.1	h6.sal.bam	other	4575823	4575823	0	+	0	2	119	105	0.0
CP008925.1	h6.sal.bam	other	4575824	4575824	0	+	2	1	118	106	2.0
CP008925.1	h6.sal.bam	other	4575825	4575825	0	+	0	1	118	109	0.0
CP008925.1	h6.sal.bam	other	4575826	4575826	0	+	1	0	113	111	1.0
CP008925.1	h6.sal.bam	other	4575827	4575827	0	+	4	1	117	111	4.0
CP008925.1	h6.sal.bam	other	4575828	4575828	0	+	1	0	115	112	1.0
CP008925.1	h6.sal.bam	other	4575829	4575829	0	+	1	4	113	112	1.0
CP008925.1	h6.sal.bam	other	4575830	4575830	0	+	1	3	114	108	1.0
CP008925.1	h6.sal.bam	other	4575831	4575831	0	+	1	1	112	106	1.0
CP008925.1	h6.sal.bam	other	4575832	4575832	0	+	0	3	109	107	0.0
CP008925.1	h6.sal.bam	other	4575833	4575833	0	+	2	1	111	104	2.0
CP008925.1	h6.sal.bam	other	4575834	4575834	0	+	1	1	109	103	1.0
CP008925.1	h6.sal.bam	other	4575835	4575835	0	+	3	1	111	104	3.0
CP008925.1	h6.sal.bam	other	4575836	4575836	0	+	2	1	113	103	2.0
CP008925.1	h6.sal.bam	other	4575837	4575837	0	+	0	3	110	103	0.0
CP008925.1	h6.sal.bam	other	4575838	4575838	0	+	1	1	110	102	1.0
CP008925.1	h6.sal.bam	other	4575839	4575839	0	+	0	0	108	101	0.0
CP008925.1	h6.sal.bam	other	4575840	4575840	0	+	3	7	111	102	3.0
CP008925.1	h6.sal.bam	other	4575841	4575841	0	+	5	0	114	95	5.0
CP008925.1	h6.sal.bam	other	4575842	4575842	0	+	4	1	118	95	4.0
CP008925.1	h6.sal.bam	other	4575843	4575843	0	+	0	1	117	94	0.0
CP008925.1	h6.sal.bam	other	4575844	4575844	0	+	4	1	119	94	4.0
CP008925.1	h6.sal.bam	other	4575845	4575845	0	+	6	1	125	94	6.0
CP008925.1	h6.sal.bam	other	4575846	4575846	0	+	1	0	125	93	1.0
CP008925.1	h6.sal.bam	other	4575847	4575847	0	+	3	1	128	95	3.0
CP008925.1	h6.sal.bam	other	4575848	4575848	0	+	0	0	125	96	0.0
CP008925.1	h6.sal.bam	other	4575849	4575849	0	+	0	1	125	98	0.0
CP008925.1	h6.sal.bam	other	4575850	4575850	0	+	2	0	126	97	2.0
CP008925.1	h6.sal.bam	other	4575851	4575851	0	+	3	4	129	97	3.0
CP008925.1	h6.sal.bam	other	4575852	4575852	0	+	2	1	128	93	2.0
CP008925.1	h6.sal.bam	other	4575853	4575853	0	+	2	2	126	95	2.0
CP008925.1	h6.sal.bam	other	4575854	4575854	0	+	1	1	124	94	1.0
CP008925.1	h6.sal.bam	other	4575855	4575855	0	+	1	3	125	95	1.0
CP008925.1	h6.sal.bam	other	4575856	4575856	0	+	4	0	120	93	4.0
CP008925.1	h6.sal.bam	other	4575857	4575857	0	+	1	1	121	97	1.0
CP008925.1	h6.sal.bam	other	4575858	4575858	0	+	2	5	121	97	2.0
CP008925.1	h6.sal.bam	other	4575859	4575859	0	+	0	2	119	94	0.0
CP008925.1	h6.sal.bam	other	4575860	4575860	0	+	1	5	111	93	1.0
CP008925.1	h6.sal.bam	other	4575861	4575861	0	+	0	1	110	90	0.0
CP008925.1	h6.sal.bam	other	4575862	4575862	0	+	2	0	110	89	2.0
CP008925.1	h6.sal.bam	other	4575863	4575863	0	+	0	0	109	90	0.0
CP008925.1	h6.sal.bam	other	4575864	4575864	0	+	1	3	110	92	1.0
CP008925.1	h6.sal.bam	other	4575865	4575865	0	+	1	0	108	89	1.0
CP008925.1	h6.sal.bam	other	4575866	4575866	0	+	2	1	108	90	2.0
CP008925.1	h6.sal.bam	other	4575867	4575867	0	+	1	3	109	89	1.0
CP008925.1	h6.sal.bam	other	4575868	4575868	0	+	4	2	111	91	4.0
CP008925.1	h6.sal.bam	other	4575869	4575869	0	+	1	0	111	91	1.0
CP008925.1	h6.sal.bam	other	4575870	4575870	0	+	3	2	112	95	3.0
CP008925.1	h6.sal.bam	other	4575871	4575871	0	+	1	0	113	93	1.0
CP008925.1	h6.sal.bam	other	4575872	4575872	0	+	0	0	111	94	0.0
CP008925.1	h6.sal.bam	other	4575873	4575873	0	+	0	0	104	95	0.0
CP008925.1	h6.sal.bam	other	4575874	4575874	0	+	0	2	104	96	0.0
CP008925.1	h6.sal.bam	other	4575875	4575875	0	+	1	2	105	94	1.0
CP008925.1	h6.sal.bam	other	4575876	4575876	0	+	0	2	105	92	0.0
CP008925.1	h6.sal.bam	other	4575877	4575877	0	+	2	3	107	92	2.0
CP008925.1	h6.sal.bam	other	4575878	4575878	0	+	0	0	102	91	0.0
CP008925.1	h6.sal.bam	other	4575879	4575879	0	+	2	6	104	93	2.0
CP008925.1	h6.sal.bam	other	4575880	4575880	0	+	0	0	104	87	0.0
CP008925.1	h6.sal.bam	other	4575881	4575881	0	+	1	1	104	94	1.0
CP008925.1	h6.sal.bam	other	4575882	4575882	0	+	2	0	106	94	2.0
CP008925.1	h6.sal.bam	other	4575883	4575883	0	+	0	0	101	96	0.0
CP008925.1	h6.sal.bam	other	4575884	4575884	0	+	1	2	102	96	1.0
CP008925.1	h6.sal.bam	other	4575885	4575885	0	+	1	1	101	159	1.0
CP008925.1	h6.sal.bam	other	4575886	4575886	0	+	0	2	100	160	0.0
CP008925.1	h6.sal.bam	other	4575887	4575887	0	+	0	1	100	161	0.0
CP008925.1	h6.sal.bam	other	4575888	4575888	0	+	1	1	101	162	1.0
CP008925.1	h6.sal.bam	other	4575889	4575889	0	+	3	0	98	163	3.0
CP008925.1	h6.sal.bam	other	4575890	4575890	0	+	0	0	98	163	0.0
CP008925.1	h6.sal.bam	other	4575891	4575891	0	+	0	2	95	164	0.0
CP008925.1	h6.sal.bam	other	4575892	4575892	0	+	0	2	95	164	0.0
CP008925.1	h6.sal.bam	other	4575893	4575893	0	+	2	3	97	162	2.0
CP008925.1	h6.sal.bam	other	4575894	4575894	0	+	1	1	97	159	1.0
CP008925.1	h6.sal.bam	other	4575895	4575895	0	+	2	0	99	160	2.0
CP008925.1	h6.sal.bam	other	4575896	4575896	0	+	3	1	101	160	3.0
CP008925.1	h6.sal.bam	other	4575897	4575897	0	+	0	1	99	161	0.0
CP008925.1	h6.sal.bam	other	4575898	4575898	0	+	3	2	102	162	3.0
CP008925.1	h6.sal.bam	other	4575899	4575899	0	+	0	4	102	161	0.0
CP008925.1	h6.sal.bam	other	4575900	4575900	0	+	0	3	102	157	0.0
CP008925.1	h6.sal.bam	other	4575901	4575901	0	+	3	1	100	212	3.0
CP008925.1	h6.sal.bam	other	4575902	4575902	0	+	1	1	101	217	1.0
CP008925.1	h6.sal.bam	other	4575903	4575903	0	+	1	0	102	218	1.0
CP008925.1	h6.sal.bam	other	4575904	4575904	0	+	1	1	100	220	1.0
CP008925.1	h6.sal.bam	other	4575905	4575905	0	+	0	0	97	219	0.0
CP008925.1	h6.sal.bam	other	4575906	4575906	0	+	1	2	98	219	1.0
CP008925.1	h6.sal.bam	other	4575907	4575907	0	+	0	1	98	219	0.0
CP008925.1	h6.sal.bam	other	4575908	4575908	0	+	1	2	98	218	1.0
CP008925.1	h6.sal.bam	other	4575909	4575909	0	+	1	0	98	217	1.0
CP008925.1	h6.sal.bam	other	4575910	4575910	0	+	1	0	98	219	1.0
CP008925.1	h6.sal.bam	other	4575911	4575911	0	+	2	2	98	220	2.0
CP008925.1	h6.sal.bam	other	4575912	4575912	0	+	3	2	101	219	3.0
CP008925.1	h6.sal.bam	other	4575913	4575913	0	+	1	0	102	217	1.0
CP008925.1	h6.sal.bam	other	4575914	4575914	0	+	3	0	101	217	3.0
CP008925.1	h6.sal.bam	other	4575915	4575915	0	+	2	0	103	220	2.0
CP008925.1	h6.sal.bam	other	4575916	4575916	0	+	4	0	102	222	4.0
CP008925.1	h6.sal.bam	other	4575917	4575917	0	+	0	0	93	222	0.0
CP008925.1	h6.sal.bam	other	4575918	4575918	0	+	2	0	94	227	2.0
CP008925.1	h6.sal.bam	other	4575919	4575919	0	+	1	1	91	231	1.0
CP008925.1	h6.sal.bam	other	4575920	4575920	0	+	0	2	87	230	0.0
CP008925.1	h6.sal.bam	other	4575921	4575921	0	+	0	0	87	228	0.0
CP008925.1	h6.sal.bam	other	4575922	4575922	0	+	1	3	86	228	1.0
CP008925.1	h6.sal.bam	other	4575923	4575923	0	+	1	2	87	225	1.0
CP008925.1	h6.sal.bam	other	4575924	4575924	0	+	0	0	87	223	0.0
CP008925.1	h6.sal.bam	other	4575925	4575925	0	+	2	0	83	223	2.0
CP008925.1	h6.sal.bam	other	4575926	4575926	0	+	4	0	86	223	4.0
CP008925.1	h6.sal.bam	other	4575927	4575927	0	+	0	2	84	229	0.0
CP008925.1	h6.sal.bam	other	4575928	4575928	0	+	1	1	85	227	1.0
CP008925.1	h6.sal.bam	other	4575929	4575929	0	+	2	3	86	227	2.0
CP008925.1	h6.sal.bam	other	4575930	4575930	0	+	1	1	83	224	1.0
CP008925.1	h6.sal.bam	other	4575931	4575931	0	+	1	4	84	224	1.0
CP008925.1	h6.sal.bam	other	4575932	4575932	0	+	2	1	83	224	2.0
CP008925.1	h6.sal.bam	other	4575933	4575933	0	+	1	2	84	223	1.0
CP008925.1	h6.sal.bam	other	4575934	4575934	0	+	1	2	85	222	1.0
CP008925.1	h6.sal.bam	other	4575935	4575935	0	+	0	1	84	220	0.0
CP008925.1	h6.sal.bam	other	4575936	4575936	0	+	3	0	87	219	3.0
CP008925.1	h6.sal.bam	other	4575937	4575937	0	+	1	2	87	219	1.0
CP008925.1	h6.sal.bam	other	4575938	4575938	0	+	0	0	87	221	0.0
CP008925.1	h6.sal.bam	other	4575939	4575939	0	+	2	0	87	226	2.0
CP008925.1	h6.sal.bam	GAAC	4575940	4575940	4575948	+	0	1	85	227	0.0
CP008925.1	h6.sal.bam	other	4575941	4575941	0	+	2	0	87	226	2.0
CP008925.1	h6.sal.bam	GAAC	4575942	4575942	4575948	+	0	6	84	226	0.0
CP008925.1	h6.sal.bam	other	4575943	4575943	0	+	1	2	82	223	1.0
CP008925.1	h6.sal.bam	other	4575944	4575944	0	+	0	3	82	221	0.0
CP008925.1	h6.sal.bam	other	4575945	4575945	0	+	2	1	81	218	2.0
CP008925.1	h6.sal.bam	other	4575946	4575946	0	+	2	1	82	217	2.0
CP008925.1	h6.sal.bam	other	4575947	4575947	0	+	0	1	81	216	0.0
CP008925.1	h6.sal.bam	other	4575948	4575948	0	+	0	0	81	216	0.0
CP008925.1	h6.sal.bam	other	4575949	4575949	0	+	1	0	82	216	1.0
CP008925.1	h6.sal.bam	other	4575950	4575950	0	+	0	1	82	217	0.0
CP008925.1	h6.sal.bam	other	4575951	4575951	0	+	1	1	83	217	1.0
CP008925.1	h6.sal.bam	other	4575952	4575952	0	+	2	2	83	216	2.0
CP008925.1	h6.sal.bam	other	4575953	4575953	0	+	0	2	83	214	0.0
CP008925.1	h6.sal.bam	other	4575954	4575954	0	+	0	2	81	214	0.0
CP008925.1	h6.sal.bam	other	4575955	4575955	0	+	0	6	81	212	0.0
CP008925.1	h6.sal.bam	other	4575956	4575956	0	+	1	1	81	206	1.0
CP008925.1	h6.sal.bam	GAAC	4575957	4575957	4575948	+	4	3	83	205	4.0
CP008925.1	h6.sal.bam	GTTC	4575958	4575958	4575966	+	1	68	84	202	1.0
CP008925.1	h6.sal.bam	GAAC	4575959	4575959	4575948	+	3	0	83	134	3.0
CP008925.1	h6.sal.bam	GTTC	4575960	4575960	4575966	+	71	0	154	136	71.0
CP008925.1	h6.sal.bam	other	4575961	4575961	0	+	2	3	156	141	2.0
CP008925.1	h6.sal.bam	other	4575962	4575962	0	+	0	1	152	139	0.0
CP008925.1	h6.sal.bam	other	4575963	4575963	0	+	2	2	154	138	2.0
CP008925.1	h6.sal.bam	other	4575964	4575964	0	+	1	0	155	137	1.0
CP008925.1	h6.sal.bam	other	4575965	4575965	0	+	1	2	156	138	1.0
CP008925.1	h6.sal.bam	other	4575966	4575966	0	+	3	0	159	136	3.0
CP008925.1	h6.sal.bam	other	4575967	4575967	0	+	4	0	163	136	4.0
CP008925.1	h6.sal.bam	other	4575968	4575968	0	+	0	2	162	138	0.0
CP008925.1	h6.sal.bam	other	4575969	4575969	0	+	3	0	163	137	3.0
CP008925.1	h6.sal.bam	other	4575970	4575970	0	+	1	0	164	137	1.0
CP008925.1	h6.sal.bam	other	4575971	4575971	0	+	0	2	161	137	0.0
CP008925.1	h6.sal.bam	other	4575972	4575972	0	+	1	1	162	138	1.0
CP008925.1	h6.sal.bam	other	4575973	4575973	0	+	1	1	161	138	1.0
CP008925.1	h6.sal.bam	other	4575974	4575974	0	+	1	0	162	137	1.0
CP008925.1	h6.sal.bam	GTTC	4575975	4575975	4575966	+	1	66	163	137	1.0
CP008925.1	h6.sal.bam	other	4575976	4575976	0	+	0	1	157	73	0.0
CP008925.1	h6.sal.bam	GTTC	4575977	4575977	4575966	+	55	2	211	74	55.0
CP008925.1	h6.sal.bam	other	4575978	4575978	0	+	1	0	211	76	1.0
CP008925.1	h6.sal.bam	other	4575979	4575979	0	+	3	0	214	76	3.0
CP008925.1	h6.sal.bam	other	4575980	4575980	0	+	1	0	214	80	1.0
CP008925.1	h6.sal.bam	other	4575981	4575981	0	+	0	2	214	80	0.0
CP008925.1	h6.sal.bam	other	4575982	4575982	0	+	0	1	214	80	0.0
CP008925.1	h6.sal.bam	other	4575983	4575983	0	+	0	2	213	81	0.0
CP008925.1	h6.sal.bam	other	4575984	4575984	0	+	1	2	213	79	1.0
CP008925.1	h6.sal.bam	other	4575985	4575985	0	+	1	0	212	77	1.0
CP008925.1	h6.sal.bam	other	4575986	4575986	0	+	0	1	211	77	0.0
CP008925.1	h6.sal.bam	other	4575987	4575987	0	+	1	1	210	78	1.0
CP008925.1	h6.sal.bam	other	4575988	4575988	0	+	0	2	208	80	0.0
CP008925.1	h6.sal.bam	other	4575989	4575989	0	+	4	0	210	80	4.0
CP008925.1	h6.sal.bam	other	4575990	4575990	0	+	1	2	209	80	1.0
CP008925.1	h6.sal.bam	other	4575991	4575991	0	+	1	3	207	78	1.0
CP008925.1	h6.sal.bam	other	4575992	4575992	0	+	2	1	206	79	2.0
CP008925.1	h6.sal.bam	other	4575993	4575993	0	+	1	3	207	78	1.0
CP008925.1	h6.sal.bam	other	4575994	4575994	0	+	2	0	209	78	2.0
CP008925.1	h6.sal.bam	other	4575995	4575995	0	+	1	0	210	78	1.0
CP008925.1	h6.sal.bam	other	4575996	4575996	0	+	1	0	211	79	1.0
CP008925.1	h6.sal.bam	other	4575997	4575997	0	+	1	0	211	80	1.0
CP008925.1	h6.sal.bam	other	4575998	4575998	0	+	0	2	210	82	0.0
CP008925.1	h6.sal.bam	other	4575999	4575999	0	+	0	1	208	85	0.0
CP008925.1	h6.sal.bam	other	4576000	4576000	0	+	2	1	206	89	2.0
CP008925.1	h6.sal.bam	other	4576001	4576001	0	+	0	3	206	92	0.0
CP008925.1	h6.sal.bam	other	4576002	4576002	0	+	0	0	205	91	0.0
CP008925.1	h6.sal.bam	other	4576003	4576003	0	+	1	1	203	92	1.0
CP008925.1	h6.sal.bam	other	4576004	4576004	0	+	1	0	204	91	1.0
CP008925.1	h6.sal.bam	other	4576005	4576005	0	+	0	3	204	91	0.0
CP008925.1	h6.sal.bam	other	4576006	4576006	0	+	0	1	203	88	0.0
CP008925.1	h6.sal.bam	other	4576007	4576007	0	+	4	1	205	94	4.0
CP008925.1	h6.sal.bam	other	4576008	4576008	0	+	2	0	206	97	2.0
CP008925.1	h6.sal.bam	other	4576009	4576009	0	+	0	1	205	99	0.0
CP008925.1	h6.sal.bam	other	4576010	4576010	0	+	2	1	207	98	2.0
CP008925.1	h6.sal.bam	other	4576011	4576011	0	+	0	2	204	97	0.0
CP008925.1	h6.sal.bam	other	4576012	4576012	0	+	2	2	205	98	2.0
CP008925.1	h6.sal.bam	other	4576013	4576013	0	+	1	3	205	97	1.0
CP008925.1	h6.sal.bam	other	4576014	4576014	0	+	0	1	204	97	0.0
CP008925.1	h6.sal.bam	other	4576015	4576015	0	+	1	1	203	96	1.0
CP008925.1	h6.sal.bam	other	4576016	4576016	0	+	0	0	203	102	0.0
CP008925.1	h6.sal.bam	other	4576017	4576017	0	+	0	4	203	105	0.0
CP008925.1	h6.sal.bam	other	4576018	4576018	0	+	1	0	203	103	1.0
CP008925.1	h6.sal.bam	other	4576019	4576019	0	+	0	0	203	103	0.0
CP008925.1	h6.sal.bam	other	4576020	4576020	0	+	0	0	201	103	0.0
CP008925.1	h6.sal.bam	other	4576021	4576021	0	+	1	0	200	103	1.0
CP008925.1	h6.sal.bam	other	4576022	4576022	0	+	1	2	201	105	1.0
CP008925.1	h6.sal.bam	other	4576023	4576023	0	+	1	0	201	105	1.0
CP008925.1	h6.sal.bam	other	4576024	4576024	0	+	2	1	202	106	2.0
CP008925.1	h6.sal.bam	other	4576025	4576025	0	+	0	1	201	106	0.0
CP008925.1	h6.sal.bam	other	4576026	4576026	0	+	0	0	197	106	0.0
CP008925.1	h6.sal.bam	other	4576027	4576027	0	+	1	1	198	106	1.0
CP008925.1	h6.sal.bam	other	4576028	4576028	0	+	1	1	198	106	1.0
CP008925.1	h6.sal.bam	other	4576029	4576029	0	+	0	0	198	105	0.0
CP008925.1	h6.sal.bam	other	4576030	4576030	0	+	1	0	199	108	1.0
CP008925.1	h6.sal.bam	other	4576031	4576031	0	+	2	0	199	108	2.0
CP008925.1	h6.sal.bam	other	4576032	4576032	0	+	0	1	195	108	0.0
CP008925.1	h6.sal.bam	other	4576033	4576033	0	+	4	0	197	109	4.0
CP008925.1	h6.sal.bam	other	4576034	4576034	0	+	2	0	130	113	2.0
CP008925.1	h6.sal.bam	other	4576035	4576035	0	+	3	3	133	113	3.0
CP008925.1	h6.sal.bam	other	4576036	4576036	0	+	0	1	131	110	0.0
CP008925.1	h6.sal.bam	other	4576037	4576037	0	+	2	0	131	112	2.0
CP008925.1	h6.sal.bam	other	4576038	4576038	0	+	3	1	134	112	3.0
CP008925.1	h6.sal.bam	other	4576039	4576039	0	+	1	1	133	112	1.0
CP008925.1	h6.sal.bam	other	4576040	4576040	0	+	0	0	130	115	0.0
CP008925.1	h6.sal.bam	other	4576041	4576041	0	+	2	2	128	115	2.0
CP008925.1	h6.sal.bam	other	4576042	4576042	0	+	1	1	129	113	1.0
CP008925.1	h6.sal.bam	other	4576043	4576043	0	+	0	0	129	112	0.0
CP008925.1	h6.sal.bam	other	4576044	4576044	0	+	1	1	127	112	1.0
CP008925.1	h6.sal.bam	other	4576045	4576045	0	+	0	1	126	111	0.0
CP008925.1	h6.sal.bam	other	4576046	4576046	0	+	1	1	126	115	1.0
CP008925.1	h6.sal.bam	other	4576047	4576047	0	+	2	1	128	114	2.0
CP008925.1	h6.sal.bam	other	4576048	4576048	0	+	3	0	129	115	3.0
CP008925.1	h6.sal.bam	other	4576049	4576049	0	+	0	1	129	115	0.0
CP008925.1	h6.sal.bam	other	4576050	4576050	0	+	2	1	130	116	2.0
CP008925.1	h6.sal.bam	other	4576051	4576051	0	+	0	2	126	115	0.0
CP008925.1	h6.sal.bam	other	4576052	4576052	0	+	1	4	77	113	1.0
CP008925.1	h6.sal.bam	other	4576053	4576053	0	+	2	1	78	114	2.0
CP008925.1	h6.sal.bam	other	4576054	4576054	0	+	1	3	76	113	1.0
CP008925.1	h6.sal.bam	other	4576055	4576055	0	+	1	2	76	111	1.0
CP008925.1	h6.sal.bam	other	4576056	4576056	0	+	1	0	77	109	1.0
CP008925.1	h6.sal.bam	other	4576057	4576057	0	+	0	2	77	111	0.0
CP008925.1	h6.sal.bam	other	4576058	4576058	0	+	3	0	78	109	3.0
CP008925.1	h6.sal.bam	other	4576059	4576059	0	+	5	0	83	113	5.0
CP008925.1	h6.sal.bam	other	4576060	4576060	0	+	0	2	83	114	0.0
CP008925.1	h6.sal.bam	other	4576061	4576061	0	+	0	2	83	113	0.0
CP008925.1	h6.sal.bam	other	4576062	4576062	0	+	1	1	83	111	1.0
CP008925.1	h6.sal.bam	other	4576063	4576063	0	+	2	2	81	119	2.0
CP008925.1	h6.sal.bam	other	4576064	4576064	0	+	2	0	82	118	2.0
CP008925.1	h6.sal.bam	other	4576065	4576065	0	+	1	0	79	119	1.0
CP008925.1	h6.sal.bam	other	4576066	4576066	0	+	1	5	80	120	1.0
CP008925.1	h6.sal.bam	other	4576067	4576067	0	+	2	1	82	117	2.0
CP008925.1	h6.sal.bam	other	4576068	4576068	0	+	0	1	82	116	0.0
CP008925.1	h6.sal.bam	other	4576069	4576069	0	+	1	0	81	116	1.0
CP008925.1	h6.sal.bam	other	4576070	4576070	0	+	3	1	83	117	3.0
CP008925.1	h6.sal.bam	other	4576071	4576071	0	+	0	1	82	116	0.0
CP008925.1	h6.sal.bam	other	4576072	4576072	0	+	8	2	89	116	8.0
CP008925.1	h6.sal.bam	other	4576073	4576073	0	+	0	5	89	114	0.0
CP008925.1	h6.sal.bam	other	4576074	4576074	0	+	0	5	89	111	0.0
CP008925.1	h6.sal.bam	other	4576075	4576075	0	+	0	5	87	108	0.0
CP008925.1	h6.sal.bam	other	4576076	4576076	0	+	2	2	89	107	2.0
CP008925.1	h6.sal.bam	other	4576077	4576077	0	+	1	2	90	107	1.0
CP008925.1	h6.sal.bam	other	4576078	4576078	0	+	0	0	88	105	0.0
CP008925.1	h6.sal.bam	other	4576079	4576079	0	+	0	1	84	106	0.0
CP008925.1	h6.sal.bam	other	4576080	4576080	0	+	1	4	85	106	1.0
CP008925.1	h6.sal.bam	other	4576081	4576081	0	+	0	2	85	109	0.0
CP008925.1	h6.sal.bam	other	4576082	4576082	0	+	1	2	86	109	1.0
CP008925.1	h6.sal.bam	other	4576083	4576083	0	+	6	2	90	110	6.0
CP008925.1	h6.sal.bam	other	4576084	4576084	0	+	0	1	90	108	0.0
CP008925.1	h6.sal.bam	other	4576085	4576085	0	+	1	1	89	108	1.0
CP008925.1	h6.sal.bam	other	4576086	4576086	0	+	1	1	90	109	1.0
CP008925.1	h6.sal.bam	other	4576087	4576087	0	+	2	1	90	110	2.0
CP008925.1	h6.sal.bam	other	4576088	4576088	0	+	0	3	88	113	0.0
CP008925.1	h6.sal.bam	other	4576089	4576089	0	+	3	3	91	112	3.0
CP008925.1	h6.sal.bam	other	4576090	4576090	0	+	1	5	92	109	1.0
CP008925.1	h6.sal.bam	other	4576091	4576091	0	+	1	3	93	103	1.0
CP008925.1	h6.sal.bam	other	4576092	4576092	0	+	1	1	94	101	1.0
CP008925.1	h6.sal.bam	other	4576093	4576093	0	+	1	0	94	100	1.0
CP008925.1	h6.sal.bam	other	4576094	4576094	0	+	0	1	94	101	0.0
CP008925.1	h6.sal.bam	other	4576095	4576095	0	+	4	0	98	101	4.0
CP008925.1	h6.sal.bam	other	4576096	4576096	0	+	0	2	97	102	0.0
CP008925.1	h6.sal.bam	other	4576097	4576097	0	+	3	1	99	100	3.0
CP008925.1	h6.sal.bam	other	4576098	4576098	0	+	0	1	97	102	0.0
CP008925.1	h6.sal.bam	other	4576099	4576099	0	+	1	1	96	104	1.0
CP008925.1	h6.sal.bam	other	4576100	4576100	0	+	0	2	96	104	0.0
CP008925.1	h6.sal.bam	other	4576101	4576101	0	+	0	0	95	103	0.0
CP008925.1	h6.sal.bam	other	4576102	4576102	0	+	0	1	94	103	0.0
CP008925.1	h6.sal.bam	other	4576103	4576103	0	+	2	0	96	102	2.0
CP008925.1	h6.sal.bam	other	4576104	4576104	0	+	0	3	96	104	0.0
CP008925.1	h6.sal.bam	other	4576105	4576105	0	+	0	0	93	108	0.0
CP008925.1	h6.sal.bam	other	4576106	4576106	0	+	0	3	93	110	0.0
CP008925.1	h6.sal.bam	other	4576107	4576107	0	+	1	0	94	112	1.0
CP008925.1	h6.sal.bam	other	4576108	4576108	0	+	1	3	91	114	1.0
CP008925.1	h6.sal.bam	other	4576109	4576109	0	+	3	0	92	117	3.0
CP008925.1	h6.sal.bam	other	4576110	4576110	0	+	2	3	91	117	2.0
CP008925.1	h6.sal.bam	other	4576111	4576111	0	+	2	0	91	116	2.0
CP008925.1	h6.sal.bam	other	4576112	4576112	0	+	0	1	91	116	0.0
CP008925.1	h6.sal.bam	other	4576113	4576113	0	+	2	1	90	119	2.0
CP008925.1	h6.sal.bam	other	4576114	4576114	0	+	4	4	93	118	4.0
CP008925.1	h6.sal.bam	other	4576115	4576115	0	+	1	1	94	114	1.0
CP008925.1	h6.sal.bam	other	4576116	4576116	0	+	1	0	92	116	1.0
CP008925.1	h6.sal.bam	other	4576117	4576117	0	+	1	0	92	116	1.0
CP008925.1	h6.sal.bam	other	4576118	4576118	0	+	0	5	92	116	0.0
CP008925.1	h6.sal.bam	other	4576119	4576119	0	+	1	0	92	112	1.0
CP008925.1	h6.sal.bam	other	4576120	4576120	0	+	4	1	96	114	4.0
CP008925.1	h6.sal.bam	other	4576121	4576121	0	+	2	0	95	117	2.0
CP008925.1	h6.sal.bam	other	4576122	4576122	0	+	0	2	95	117	0.0
CP008925.1	h6.sal.bam	other	4576123	4576123	0	+	0	3	92	116	0.0
CP008925.1	h6.sal.bam	other	4576124	4576124	0	+	2	0	94	115	2.0
CP008925.1	h6.sal.bam	other	4576125	4576125	0	+	2	1	94	116	2.0
CP008925.1	h6.sal.bam	other	4576126	4576126	0	+	4	0	97	118	4.0
CP008925.1	h6.sal.bam	other	4576127	4576127	0	+	2	3	99	118	2.0
CP008925.1	h6.sal.bam	other	4576128	4576128	0	+	0	0	97	117	0.0
CP008925.1	h6.sal.bam	other	4576129	4576129	0	+	1	2	96	123	1.0
CP008925.1	h6.sal.bam	other	4576130	4576130	0	+	0	0	96	121	0.0
CP008925.1	h6.sal.bam	other	4576131	4576131	0	+	0	2	95	122	0.0
CP008925.1	h6.sal.bam	other	4576132	4576132	0	+	1	3	93	122	1.0
CP008925.1	h6.sal.bam	other	4576133	4576133	0	+	0	2	89	120	0.0
CP008925.1	h6.sal.bam	other	4576134	4576134	0	+	0	1	89	121	0.0
CP008925.1	h6.sal.bam	other	4576135	4576135	0	+	0	2	89	120	0.0
CP008925.1	h6.sal.bam	other	4576136	4576136	0	+	3	3	92	118	3.0
CP008925.1	h6.sal.bam	other	4576137	4576137	0	+	4	4	95	123	4.0
CP008925.1	h6.sal.bam	other	4576138	4576138	0	+	0	1	93	120	0.0
CP008925.1	h6.sal.bam	other	4576139	4576139	0	+	0	2	91	119	0.0
CP008925.1	h6.sal.bam	other	4576140	4576140	0	+	0	3	90	121	0.0
CP008925.1	h6.sal.bam	other	4576141	4576141	0	+	1	0	90	120	1.0
CP008925.1	h6.sal.bam	other	4576142	4576142	0	+	3	0	91	124	3.0
CP008925.1	h6.sal.bam	other	4576143	4576143	0	+	2	0	90	128	2.0
CP008925.1	h6.sal.bam	other	4576144	4576144	0	+	1	1	91	131	1.0
CP008925.1	h6.sal.bam	other	4576145	4576145	0	+	2	0	93	130	2.0
CP008925.1	h6.sal.bam	other	4576146	4576146	0	+	1	1	86	134	1.0
CP008925.1	h6.sal.bam	other	4576147	4576147	0	+	2	2	88	133	2.0
CP008925.1	h6.sal.bam	other	4576148	4576148	0	+	0	1	88	131	0.0
CP008925.1	h6.sal.bam	other	4576149	4576149	0	+	1	2	89	132	1.0
CP008925.1	h6.sal.bam	other	4576150	4576150	0	+	1	2	90	131	1.0
CP008925.1	h6.sal.bam	other	4576151	4576151	0	+	0	0	88	129	0.0
CP008925.1	h6.sal.bam	other	4576152	4576152	0	+	1	0	88	129	1.0
CP008925.1	h6.sal.bam	other	4576153	4576153	0	+	1	2	88	129	1.0
CP008925.1	h6.sal.bam	other	4576154	4576154	0	+	1	1	89	127	1.0
CP008925.1	h6.sal.bam	other	4576155	4576155	0	+	1	4	90	127	1.0
CP008925.1	h6.sal.bam	other	4576156	4576156	0	+	2	2	92	123	2.0
CP008925.1	h6.sal.bam	other	4576157	4576157	0	+	1	3	91	121	1.0
CP008925.1	h6.sal.bam	other	4576158	4576158	0	+	1	1	87	118	1.0
CP008925.1	h6.sal.bam	other	4576159	4576159	0	+	1	1	87	121	1.0
CP008925.1	h6.sal.bam	other	4576160	4576160	0	+	0	2	86	121	0.0
CP008925.1	h6.sal.bam	other	4576161	4576161	0	+	1	2	85	121	1.0
CP008925.1	h6.sal.bam	other	4576162	4576162	0	+	2	4	87	120	2.0
CP008925.1	h6.sal.bam	other	4576163	4576163	0	+	1	1	88	119	1.0
CP008925.1	h6.sal.bam	other	4576164	4576164	0	+	0	1	85	118	0.0
CP008925.1	h6.sal.bam	other	4576165	4576165	0	+	0	0	84	122	0.0
CP008925.1	h6.sal.bam	other	4576166	4576166	0	+	2	0	85	124	2.0
CP008925.1	h6.sal.bam	other	4576167	4576167	0	+	4	0	88	124	4.0
CP008925.1	h6.sal.bam	other	4576168	4576168	0	+	1	1	88	124	1.0
CP008925.1	h6.sal.bam	other	4576169	4576169	0	+	2	0	86	129	2.0
CP008925.1	h6.sal.bam	other	4576170	4576170	0	+	2	1	88	129	2.0
CP008925.1	h6.sal.bam	other	4576171	4576171	0	+	2	0	87	132	2.0
CP008925.1	h6.sal.bam	other	4576172	4576172	0	+	3	3	90	132	3.0
CP008925.1	h6.sal.bam	other	4576173	4576173	0	+	0	3	89	130	0.0
CP008925.1	h6.sal.bam	other	4576174	4576174	0	+	1	1	89	130	1.0
CP008925.1	h6.sal.bam	other	4576175	4576175	0	+	0	1	89	131	0.0
CP008925.1	h6.sal.bam	other	4576176	4576176	0	+	0	0	89	132	0.0
CP008925.1	h6.sal.bam	other	4576177	4576177	0	+	1	2	90	133	1.0
CP008925.1	h6.sal.bam	other	4576178	4576178	0	+	5	1	93	132	5.0
CP008925.1	h6.sal.bam	other	4576179	4576179	0	+	1	6	94	135	1.0
CP008925.1	h6.sal.bam	other	4576180	4576180	0	+	0	2	94	131	0.0
CP008925.1	h6.sal.bam	other	4576181	4576181	0	+	0	5	94	131	0.0
CP008925.1	h6.sal.bam	other	4576182	4576182	0	+	3	4	95	127	3.0
CP008925.1	h6.sal.bam	other	4576183	4576183	0	+	0	6	94	123	0.0
CP008925.1	h6.sal.bam	other	4576184	4576184	0	+	1	0	92	122	1.0
CP008925.1	h6.sal.bam	other	4576185	4576185	0	+	1	2	91	123	1.0
CP008925.1	h6.sal.bam	other	4576186	4576186	0	+	1	2	90	122	1.0
CP008925.1	h6.sal.bam	other	4576187	4576187	0	+	0	2	90	120	0.0
CP008925.1	h6.sal.bam	other	4576188	4576188	0	+	2	0	87	120	2.0
CP008925.1	h6.sal.bam	other	4576189	4576189	0	+	7	2	94	123	7.0
CP008925.1	h6.sal.bam	other	4576190	4576190	0	+	1	1	94	121	1.0
CP008925.1	h6.sal.bam	other	4576191	4576191	0	+	1	0	93	120	1.0
CP008925.1	h6.sal.bam	other	4576192	4576192	0	+	1	1	94	120	1.0
CP008925.1	h6.sal.bam	other	4576193	4576193	0	+	1	1	93	119	1.0
CP008925.1	h6.sal.bam	other	4576194	4576194	0	+	2	2	92	120	2.0
CP008925.1	h6.sal.bam	other	4576195	4576195	0	+	1	3	93	120	1.0
CP008925.1	h6.sal.bam	other	4576196	4576196	0	+	4	0	95	118	4.0
CP008925.1	h6.sal.bam	other	4576197	4576197	0	+	3	1	98	118	3.0
CP008925.1	h6.sal.bam	other	4576198	4576198	0	+	1	3	99	118	1.0
CP008925.1	h6.sal.bam	other	4576199	4576199	0	+	3	1	99	116	3.0
CP008925.1	h6.sal.bam	other	4576200	4576200	0	+	1	2	100	115	1.0
CP008925.1	h6.sal.bam	other	4576201	4576201	0	+	0	2	96	115	0.0
CP008925.1	h6.sal.bam	other	4576202	4576202	0	+	3	2	97	113	3.0
CP008925.1	h6.sal.bam	other	4576203	4576203	0	+	0	3	97	111	0.0
CP008925.1	h6.sal.bam	other	4576204	4576204	0	+	1	1	97	116	1.0
CP008925.1	h6.sal.bam	other	4576205	4576205	0	+	4	0	101	116	4.0
CP008925.1	h6.sal.bam	other	4576206	4576206	0	+	2	4	103	116	2.0
CP008925.1	h6.sal.bam	other	4576207	4576207	0	+	2	1	104	118	2.0
CP008925.1	h6.sal.bam	other	4576208	4576208	0	+	0	3	104	119	0.0
CP008925.1	h6.sal.bam	other	4576209	4576209	0	+	1	3	98	116	1.0
CP008925.1	h6.sal.bam	other	4576210	4576210	0	+	4	3	102	115	4.0
CP008925.1	h6.sal.bam	other	4576211	4576211	0	+	1	1	103	114	1.0
CP008925.1	h6.sal.bam	other	4576212	4576212	0	+	1	1	104	113	1.0
CP008925.1	h6.sal.bam	other	4576213	4576213	0	+	1	0	105	116	1.0
CP008925.1	h6.sal.bam	other	4576214	4576214	0	+	0	4	105	116	0.0
CP008925.1	h6.sal.bam	other	4576215	4576215	0	+	2	2	107	114	2.0
CP008925.1	h6.sal.bam	other	4576216	4576216	0	+	2	4	107	113	2.0
CP008925.1	h6.sal.bam	other	4576217	4576217	0	+	0	4	104	109	0.0
CP008925.1	h6.sal.bam	other	4576218	4576218	0	+	1	4	104	108	1.0
CP008925.1	h6.sal.bam	other	4576219	4576219	0	+	1	0	102	105	1.0
CP008925.1	h6.sal.bam	other	4576220	4576220	0	+	0	3	102	108	0.0
CP008925.1	h6.sal.bam	other	4576221	4576221	0	+	2	0	103	106	2.0
CP008925.1	h6.sal.bam	other	4576222	4576222	0	+	1	1	102	110	1.0
CP008925.1	h6.sal.bam	other	4576223	4576223	0	+	1	0	103	110	1.0
CP008925.1	h6.sal.bam	other	4576224	4576224	0	+	4	1	106	114	4.0
CP008925.1	h6.sal.bam	other	4576225	4576225	0	+	6	0	111	114	6.0
CP008925.1	h6.sal.bam	other	4576226	4576226	0	+	1	0	112	114	1.0
CP008925.1	h6.sal.bam	other	4576227	4576227	0	+	3	0	114	115	3.0
CP008925.1	h6.sal.bam	other	4576228	4576228	0	+	2	0	114	115	2.0
CP008925.1	h6.sal.bam	other	4576229	4576229	0	+	1	1	115	115	1.0
CP008925.1	h6.sal.bam	other	4576230	4576230	0	+	6	1	120	114	6.0
CP008925.1	h6.sal.bam	other	4576231	4576231	0	+	2	2	120	113	2.0
CP008925.1	h6.sal.bam	other	4576232	4576232	0	+	0	2	119	120	0.0
CP008925.1	h6.sal.bam	other	4576233	4576233	0	+	0	0	117	118	0.0
CP008925.1	h6.sal.bam	other	4576234	4576234	0	+	2	1	119	120	2.0
CP008925.1	h6.sal.bam	other	4576235	4576235	0	+	0	2	119	119	0.0
CP008925.1	h6.sal.bam	other	4576236	4576236	0	+	0	1	118	119	0.0
CP008925.1	h6.sal.bam	other	4576237	4576237	0	+	3	2	119	118	3.0
CP008925.1	h6.sal.bam	other	4576238	4576238	0	+	1	0	119	116	1.0
CP008925.1	h6.sal.bam	other	4576239	4576239	0	+	0	5	119	122	0.0
CP008925.1	h6.sal.bam	other	4576240	4576240	0	+	0	2	119	119	0.0
CP008925.1	h6.sal.bam	other	4576241	4576241	0	+	2	2	119	119	2.0
CP008925.1	h6.sal.bam	other	4576242	4576242	0	+	2	3	117	120	2.0
CP008925.1	h6.sal.bam	other	4576243	4576243	0	+	1	1	115	118	1.0
CP008925.1	h6.sal.bam	other	4576244	4576244	0	+	0	3	115	117	0.0
CP008925.1	h6.sal.bam	other	4576245	4576245	0	+	1	1	114	119	1.0
CP008925.1	h6.sal.bam	other	4576246	4576246	0	+	0	1	112	118	0.0
CP008925.1	h6.sal.bam	other	4576247	4576247	0	+	0	3	109	117	0.0
CP008925.1	h6.sal.bam	other	4576248	4576248	0	+	0	2	109	125	0.0
CP008925.1	h6.sal.bam	other	4576249	4576249	0	+	1	0	109	124	1.0
CP008925.1	h6.sal.bam	other	4576250	4576250	0	+	5	3	114	127	5.0
CP008925.1	h6.sal.bam	other	4576251	4576251	0	+	1	1	115	127	1.0
CP008925.1	h6.sal.bam	other	4576252	4576252	0	+	2	2	116	127	2.0
CP008925.1	h6.sal.bam	other	4576253	4576253	0	+	3	1	114	127	3.0
CP008925.1	h6.sal.bam	other	4576254	4576254	0	+	2	2	115	126	2.0
CP008925.1	h6.sal.bam	other	4576255	4576255	0	+	2	2	117	129	2.0
CP008925.1	h6.sal.bam	other	4576256	4576256	0	+	0	2	114	129	0.0
CP008925.1	h6.sal.bam	other	4576257	4576257	0	+	1	3	115	127	1.0
CP008925.1	h6.sal.bam	other	4576258	4576258	0	+	1	1	116	128	1.0
CP008925.1	h6.sal.bam	other	4576259	4576259	0	+	1	1	116	127	1.0
CP008925.1	h6.sal.bam	other	4576260	4576260	0	+	0	1	115	131	0.0
CP008925.1	h6.sal.bam	other	4576261	4576261	0	+	0	0	114	134	0.0
CP008925.1	h6.sal.bam	other	4576262	4576262	0	+	0	2	114	136	0.0
CP008925.1	h6.sal.bam	other	4576263	4576263	0	+	2	3	114	135	2.0
CP008925.1	h6.sal.bam	other	4576264	4576264	0	+	0	0	106	134	0.0
CP008925.1	h6.sal.bam	other	4576265	4576265	0	+	1	0	107	134	1.0
CP008925.1	h6.sal.bam	other	4576266	4576266	0	+	0	0	106	135	0.0
CP008925.1	h6.sal.bam	other	4576267	4576267	0	+	3	0	107	135	3.0
CP008925.1	h6.sal.bam	other	4576268	4576268	0	+	1	2	105	138	1.0
CP008925.1	h6.sal.bam	other	4576269	4576269	0	+	2	2	107	137	2.0
CP008925.1	h6.sal.bam	other	4576270	4576270	0	+	1	1	107	139	1.0
CP008925.1	h6.sal.bam	other	4576271	4576271	0	+	0	0	103	138	0.0
CP008925.1	h6.sal.bam	other	4576272	4576272	0	+	1	1	101	138	1.0
CP008925.1	h6.sal.bam	other	4576273	4576273	0	+	5	1	105	138	5.0
CP008925.1	h6.sal.bam	other	4576274	4576274	0	+	1	1	103	138	1.0
CP008925.1	h6.sal.bam	other	4576275	4576275	0	+	0	1	101	137	0.0
CP008925.1	h6.sal.bam	other	4576276	4576276	0	+	2	2	100	141	2.0
CP008925.1	h6.sal.bam	other	4576277	4576277	0	+	0	2	100	140	0.0
CP008925.1	h6.sal.bam	other	4576278	4576278	0	+	0	4	100	138	0.0
CP008925.1	h6.sal.bam	other	4576279	4576279	0	+	1	1	95	135	1.0
CP008925.1	h6.sal.bam	other	4576280	4576280	0	+	1	4	96	136	1.0
CP008925.1	h6.sal.bam	other	4576281	4576281	0	+	2	2	98	135	2.0
CP008925.1	h6.sal.bam	other	4576282	4576282	0	+	4	3	100	137	4.0
CP008925.1	h6.sal.bam	other	4576283	4576283	0	+	0	1	100	136	0.0
CP008925.1	h6.sal.bam	other	4576284	4576284	0	+	0	1	98	137	0.0
CP008925.1	h6.sal.bam	other	4576285	4576285	0	+	0	3	96	136	0.0
CP008925.1	h6.sal.bam	other	4576286	4576286	0	+	0	0	95	133	0.0
CP008925.1	h6.sal.bam	other	4576287	4576287	0	+	0	4	94	134	0.0
CP008925.1	h6.sal.bam	other	4576288	4576288	0	+	0	0	93	132	0.0
CP008925.1	h6.sal.bam	other	4576289	4576289	0	+	2	2	95	132	2.0
CP008925.1	h6.sal.bam	other	4576290	4576290	0	+	1	1	94	133	1.0
CP008925.1	h6.sal.bam	other	4576291	4576291	0	+	2	1	94	133	2.0
CP008925.1	h6.sal.bam	other	4576292	4576292	0	+	1	2	94	134	1.0
CP008925.1	h6.sal.bam	other	4576293	4576293	0	+	0	1	93	133	0.0
CP008925.1	h6.sal.bam	other	4576294	4576294	0	+	3	3	96	134	3.0
CP008925.1	h6.sal.bam	other	4576295	4576295	0	+	0	1	95	131	0.0
CP008925.1	h6.sal.bam	other	4576296	4576296	0	+	0	4	93	132	0.0
CP008925.1	h6.sal.bam	other	4576297	4576297	0	+	1	1	93	128	1.0
CP008925.1	h6.sal.bam	other	4576298	4576298	0	+	3	3	95	127	3.0
CP008925.1	h6.sal.bam	other	4576299	4576299	0	+	1	1	91	124	1.0
CP008925.1	h6.sal.bam	other	4576300	4576300	0	+	0	0	86	127	0.0
CP008925.1	h6.sal.bam	other	4576301	4576301	0	+	2	1	84	130	2.0
CP008925.1	h6.sal.bam	other	4576302	4576302	0	+	0	4	84	129	0.0
CP008925.1	h6.sal.bam	other	4576303	4576303	0	+	1	0	83	128	1.0
CP008925.1	h6.sal.bam	other	4576304	4576304	0	+	0	2	82	128	0.0
CP008925.1	h6.sal.bam	other	4576305	4576305	0	+	3	3	80	129	3.0
CP008925.1	h6.sal.bam	other	4576306	4576306	0	+	1	1	79	126	1.0
CP008925.1	h6.sal.bam	GAAC	4576307	4576307	4576315	+	0	0	79	125	0.0
CP008925.1	h6.sal.bam	other	4576308	4576308	0	+	2	2	81	126	2.0
CP008925.1	h6.sal.bam	GAAC	4576309	4576309	4576315	+	1	0	80	125	1.0
CP008925.1	h6.sal.bam	other	4576310	4576310	0	+	4	1	84	129	4.0
CP008925.1	h6.sal.bam	other	4576311	4576311	0	+	2	1	83	129	2.0
CP008925.1	h6.sal.bam	other	4576312	4576312	0	+	1	2	84	128	1.0
CP008925.1	h6.sal.bam	other	4576313	4576313	0	+	2	2	85	127	2.0
CP008925.1	h6.sal.bam	other	4576314	4576314	0	+	0	2	84	126	0.0
CP008925.1	h6.sal.bam	other	4576315	4576315	0	+	1	2	85	126	1.0
CP008925.1	h6.sal.bam	other	4576316	4576316	0	+	0	4	82	126	0.0
CP008925.1	h6.sal.bam	other	4576317	4576317	0	+	1	2	82	125	1.0
CP008925.1	h6.sal.bam	other	4576318	4576318	0	+	0	4	82	124	0.0
CP008925.1	h6.sal.bam	other	4576319	4576319	0	+	0	0	82	121	0.0
CP008925.1	h6.sal.bam	other	4576320	4576320	0	+	1	3	82	121	1.0
CP008925.1	h6.sal.bam	other	4576321	4576321	0	+	2	1	84	121	2.0
CP008925.1	h6.sal.bam	other	4576322	4576322	0	+	0	7	84	120	0.0
CP008925.1	h6.sal.bam	other	4576323	4576323	0	+	0	1	82	115	0.0
CP008925.1	h6.sal.bam	GAAC	4576324	4576324	4576315	+	1	3	83	114	1.0
CP008925.1	h6.sal.bam	other	4576325	4576325	0	+	2	3	80	111	2.0
CP008925.1	h6.sal.bam	GAAC	4576326	4576326	4576315	+	1	1	80	111	1.0
CP008925.1	h6.sal.bam	other	4576327	4576327	0	+	1	2	77	110	1.0
CP008925.1	h6.sal.bam	other	4576328	4576328	0	+	3	3	80	108	3.0
CP008925.1	h6.sal.bam	other	4576329	4576329	0	+	1	1	79	108	1.0
CP008925.1	h6.sal.bam	other	4576330	4576330	0	+	0	3	77	107	0.0
CP008925.1	h6.sal.bam	other	4576331	4576331	0	+	0	3	77	107	0.0
CP008925.1	h6.sal.bam	other	4576332	4576332	0	+	1	3	75	107	1.0
CP008925.1	h6.sal.bam	other	4576333	4576333	0	+	1	3	76	104	1.0
CP008925.1	h6.sal.bam	other	4576334	4576334	0	+	1	2	77	102	1.0
CP008925.1	h6.sal.bam	other	4576335	4576335	0	+	1	1	78	100	1.0
CP008925.1	h6.sal.bam	other	4576336	4576336	0	+	2	2	80	100	2.0
CP008925.1	h6.sal.bam	other	4576337	4576337	0	+	1	1	79	98	1.0
CP008925.1	h6.sal.bam	other	4576338	4576338	0	+	0	2	79	98	0.0
CP008925.1	h6.sal.bam	other	4576339	4576339	0	+	2	1	80	98	2.0
CP008925.1	h6.sal.bam	other	4576340	4576340	0	+	2	0	81	97	2.0
CP008925.1	h6.sal.bam	other	4576341	4576341	0	+	2	0	82	98	2.0
CP008925.1	h6.sal.bam	other	4576342	4576342	0	+	0	3	80	100	0.0
CP008925.1	h6.sal.bam	other	4576343	4576343	0	+	1	1	80	97	1.0
CP008925.1	h6.sal.bam	other	4576344	4576344	0	+	1	4	79	101	1.0
CP008925.1	h6.sal.bam	other	4576345	4576345	0	+	1	0	79	98	1.0
CP008925.1	h6.sal.bam	other	4576346	4576346	0	+	3	0	81	100	3.0
CP008925.1	h6.sal.bam	other	4576347	4576347	0	+	2	1	78	102	2.0
CP008925.1	h6.sal.bam	other	4576348	4576348	0	+	1	1	78	102	1.0
CP008925.1	h6.sal.bam	other	4576349	4576349	0	+	0	4	78	104	0.0
CP008925.1	h6.sal.bam	other	4576350	4576350	0	+	0	1	78	101	0.0
CP008925.1	h6.sal.bam	other	4576351	4576351	0	+	1	1	77	102	1.0
CP008925.1	h6.sal.bam	other	4576352	4576352	0	+	2	0	79	103	2.0
CP008925.1	h6.sal.bam	other	4576353	4576353	0	+	0	2	79	105	0.0
CP008925.1	h6.sal.bam	other	4576354	4576354	0	+	4	2	80	103	4.0
CP008925.1	h6.sal.bam	other	4576355	4576355	0	+	2	3	82	101	2.0
CP008925.1	h6.sal.bam	other	4576356	4576356	0	+	0	3	81	98	0.0
CP008925.1	h6.sal.bam	other	4576357	4576357	0	+	0	2	77	95	0.0
CP008925.1	h6.sal.bam	other	4576358	4576358	0	+	2	2	79	100	2.0
CP008925.1	h6.sal.bam	other	4576359	4576359	0	+	0	0	79	99	0.0
CP008925.1	h6.sal.bam	other	4576360	4576360	0	+	1	0	80	101	1.0
CP008925.1	h6.sal.bam	other	4576361	4576361	0	+	0	2	80	101	0.0
CP008925.1	h6.sal.bam	other	4576362	4576362	0	+	2	2	82	107	2.0
CP008925.1	h6.sal.bam	other	4576363	4576363	0	+	5	0	87	105	5.0
CP008925.1	h6.sal.bam	other	4576364	4576364	0	+	0	3	86	105	0.0
CP008925.1	h6.sal.bam	other	4576365	4576365	0	+	1	2	86	103	1.0
CP008925.1	h6.sal.bam	other	4576366	4576366	0	+	0	2	83	102	0.0
CP008925.1	h6.sal.bam	other	4576367	4576367	0	+	0	1	83	100	0.0
CP008925.1	h6.sal.bam	other	4576368	4576368	0	+	1	2	84	102	1.0
CP008925.1	h6.sal.bam	other	4576369	4576369	0	+	3	0	84	100	3.0
CP008925.1	h6.sal.bam	other	4576370	4576370	0	+	1	2	85	105	1.0
CP008925.1	h6.sal.bam	other	4576371	4576371	0	+	2	3	87	105	2.0
CP008925.1	h6.sal.bam	other	4576372	4576372	0	+	0	0	83	103	0.0
CP008925.1	h6.sal.bam	other	4576373	4576373	0	+	5	2	88	104	5.0
CP008925.1	h6.sal.bam	other	4576374	4576374	0	+	2	2	89	105	2.0
CP008925.1	h6.sal.bam	other	4576375	4576375	0	+	1	0	89	104	1.0
CP008925.1	h6.sal.bam	GAAC	4576376	4576376	4576384	+	1	1	89	107	1.0
CP008925.1	h6.sal.bam	other	4576377	4576377	0	+	1	2	90	106	1.0
CP008925.1	h6.sal.bam	GAAC	4576378	4576378	4576384	+	2	0	91	105	2.0
CP008925.1	h6.sal.bam	other	4576379	4576379	0	+	0	3	91	106	0.0
CP008925.1	h6.sal.bam	other	4576380	4576380	0	+	2	0	90	104	2.0
CP008925.1	h6.sal.bam	other	4576381	4576381	0	+	1	0	90	105	1.0
CP008925.1	h6.sal.bam	other	4576382	4576382	0	+	0	2	90	105	0.0
CP008925.1	h6.sal.bam	other	4576383	4576383	0	+	3	1	91	104	3.0
CP008925.1	h6.sal.bam	other	4576384	4576384	0	+	0	4	90	105	0.0
CP008925.1	h6.sal.bam	other	4576385	4576385	0	+	0	0	84	101	0.0
CP008925.1	h6.sal.bam	other	4576386	4576386	0	+	0	1	83	101	0.0
CP008925.1	h6.sal.bam	other	4576387	4576387	0	+	0	1	83	100	0.0
CP008925.1	h6.sal.bam	other	4576388	4576388	0	+	1	2	82	100	1.0
CP008925.1	h6.sal.bam	other	4576389	4576389	0	+	0	1	82	100	0.0
CP008925.1	h6.sal.bam	other	4576390	4576390	0	+	2	1	83	101	2.0
CP008925.1	h6.sal.bam	other	4576391	4576391	0	+	0	3	83	100	0.0
CP008925.1	h6.sal.bam	other	4576392	4576392	0	+	1	1	83	98	1.0
CP008925.1	h6.sal.bam	GAAC	4576393	4576393	4576384	+	3	1	86	103	3.0
CP008925.1	h6.sal.bam	other	4576394	4576394	0	+	2	1	88	102	2.0
CP008925.1	h6.sal.bam	GAAC	4576395	4576395	4576384	+	2	2	89	100	2.0
CP008925.1	h6.sal.bam	other	4576396	4576396	0	+	0	1	87	101	0.0
CP008925.1	h6.sal.bam	other	4576397	4576397	0	+	2	1	89	100	2.0
CP008925.1	h6.sal.bam	other	4576398	4576398	0	+	5	0	93	100	5.0
CP008925.1	h6.sal.bam	other	4576399	4576399	0	+	3	0	94	102	3.0
CP008925.1	h6.sal.bam	other	4576400	4576400	0	+	0	2	94	102	0.0
CP008925.1	h6.sal.bam	other	4576401	4576401	0	+	1	0	94	103	1.0
CP008925.1	h6.sal.bam	other	4576402	4576402	0	+	1	1	91	103	1.0
CP008925.1	h6.sal.bam	other	4576403	4576403	0	+	1	3	92	102	1.0
CP008925.1	h6.sal.bam	other	4576404	4576404	0	+	1	2	92	99	1.0
CP008925.1	h6.sal.bam	other	4576405	4576405	0	+	0	2	92	97	0.0
CP008925.1	h6.sal.bam	other	4576406	4576406	0	+	2	2	94	95	2.0
CP008925.1	h6.sal.bam	other	4576407	4576407	0	+	1	0	94	93	1.0
CP008925.1	h6.sal.bam	other	4576408	4576408	0	+	0	0	92	93	0.0
CP008925.1	h6.sal.bam	other	4576409	4576409	0	+	1	1	92	93	1.0
CP008925.1	h6.sal.bam	other	4576410	4576410	0	+	2	1	93	94	2.0
CP008925.1	h6.sal.bam	other	4576411	4576411	0	+	1	0	92	93	1.0
CP008925.1	h6.sal.bam	other	4576412	4576412	0	+	0	2	92	93	0.0
CP008925.1	h6.sal.bam	other	4576413	4576413	0	+	0	1	92	91	0.0
CP008925.1	h6.sal.bam	other	4576414	4576414	0	+	2	0	92	91	2.0
CP008925.1	h6.sal.bam	other	4576415	4576415	0	+	2	1	90	92	2.0
CP008925.1	h6.sal.bam	other	4576416	4576416	0	+	0	2	90	91	0.0
CP008925.1	h6.sal.bam	other	4576417	4576417	0	+	1	5	91	93	1.0
CP008925.1	h6.sal.bam	other	4576418	4576418	0	+	0	1	90	88	0.0
CP008925.1	h6.sal.bam	other	4576419	4576419	0	+	0	2	89	89	0.0
CP008925.1	h6.sal.bam	other	4576420	4576420	0	+	7	0	95	88	7.0
CP008925.1	h6.sal.bam	other	4576421	4576421	0	+	0	3	92	88	0.0
CP008925.1	h6.sal.bam	other	4576422	4576422	0	+	0	2	90	89	0.0
CP008925.1	h6.sal.bam	other	4576423	4576423	0	+	0	2	89	90	0.0
CP008925.1	h6.sal.bam	other	4576424	4576424	0	+	0	1	89	89	0.0
CP008925.1	h6.sal.bam	other	4576425	4576425	0	+	3	2	92	90	3.0
CP008925.1	h6.sal.bam	other	4576426	4576426	0	+	3	2	94	91	3.0
CP008925.1	h6.sal.bam	other	4576427	4576427	0	+	3	1	95	91	3.0
CP008925.1	h6.sal.bam	other	4576428	4576428	0	+	1	1	96	92	1.0
CP008925.1	h6.sal.bam	other	4576429	4576429	0	+	0	3	90	95	0.0
CP008925.1	h6.sal.bam	other	4576430	4576430	0	+	1	1	91	95	1.0
CP008925.1	h6.sal.bam	other	4576431	4576431	0	+	2	1	90	99	2.0
CP008925.1	h6.sal.bam	other	4576432	4576432	0	+	0	2	89	98	0.0
CP008925.1	h6.sal.bam	other	4576433	4576433	0	+	2	1	91	96	2.0
CP008925.1	h6.sal.bam	other	4576434	4576434	0	+	0	2	91	95	0.0
CP008925.1	h6.sal.bam	other	4576435	4576435	0	+	3	2	94	95	3.0
CP008925.1	h6.sal.bam	other	4576436	4576436	0	+	0	4	87	94	0.0
CP008925.1	h6.sal.bam	other	4576437	4576437	0	+	0	0	87	90	0.0
CP008925.1	h6.sal.bam	other	4576438	4576438	0	+	3	1	90	90	3.0
CP008925.1	h6.sal.bam	other	4576439	4576439	0	+	1	1	91	89	1.0
CP008925.1	h6.sal.bam	other	4576440	4576440	0	+	3	0	93	90	3.0
CP008925.1	h6.sal.bam	other	4576441	4576441	0	+	1	2	94	90	1.0
CP008925.1	h6.sal.bam	other	4576442	4576442	0	+	4	2	97	88	4.0
CP008925.1	h6.sal.bam	other	4576443	4576443	0	+	2	3	99	87	2.0
CP008925.1	h6.sal.bam	other	4576444	4576444	0	+	2	0	99	85	2.0
CP008925.1	h6.sal.bam	other	4576445	4576445	0	+	1	2	99	85	1.0
CP008925.1	h6.sal.bam	other	4576446	4576446	0	+	2	1	99	83	2.0
CP008925.1	h6.sal.bam	other	4576447	4576447	0	+	1	1	100	85	1.0
CP008925.1	h6.sal.bam	other	4576448	4576448	0	+	5	5	100	87	5.0
CP008925.1	h6.sal.bam	other	4576449	4576449	0	+	5	0	103	83	5.0
CP008925.1	h6.sal.bam	other	4576450	4576450	0	+	0	2	101	85	0.0
CP008925.1	h6.sal.bam	other	4576451	4576451	0	+	3	0	104	83	3.0
CP008925.1	h6.sal.bam	other	4576452	4576452	0	+	1	2	104	87	1.0
CP008925.1	h6.sal.bam	other	4576453	4576453	0	+	2	0	104	88	2.0
CP008925.1	h6.sal.bam	other	4576454	4576454	0	+	0	1	102	92	0.0
CP008925.1	h6.sal.bam	other	4576455	4576455	0	+	1	1	102	91	1.0
CP008925.1	h6.sal.bam	GAAC	4576456	4576456	4576464	+	3	1	105	94	3.0
CP008925.1	h6.sal.bam	other	4576457	4576457	0	+	0	2	105	93	0.0
CP008925.1	h6.sal.bam	GAAC	4576458	4576458	4576464	+	0	0	102	96	0.0
CP008925.1	h6.sal.bam	other	4576459	4576459	0	+	1	0	103	96	1.0
CP008925.1	h6.sal.bam	other	4576460	4576460	0	+	1	0	104	96	1.0
CP008925.1	h6.sal.bam	other	4576461	4576461	0	+	3	0	107	96	3.0
CP008925.1	h6.sal.bam	other	4576462	4576462	0	+	0	2	107	96	0.0
CP008925.1	h6.sal.bam	other	4576463	4576463	0	+	0	2	106	102	0.0
CP008925.1	h6.sal.bam	other	4576464	4576464	0	+	0	1	106	101	0.0
CP008925.1	h6.sal.bam	other	4576465	4576465	0	+	3	1	107	100	3.0
CP008925.1	h6.sal.bam	other	4576466	4576466	0	+	4	1	110	99	4.0
CP008925.1	h6.sal.bam	other	4576467	4576467	0	+	1	5	111	98	1.0
CP008925.1	h6.sal.bam	other	4576468	4576468	0	+	2	0	109	93	2.0
CP008925.1	h6.sal.bam	other	4576469	4576469	0	+	4	0	109	101	4.0
CP008925.1	h6.sal.bam	other	4576470	4576470	0	+	0	3	109	101	0.0
CP008925.1	h6.sal.bam	other	4576471	4576471	0	+	3	0	112	100	3.0
CP008925.1	h6.sal.bam	other	4576472	4576472	0	+	1	2	111	100	1.0
CP008925.1	h6.sal.bam	GAAC	4576473	4576473	4576464	+	1	2	107	98	1.0
CP008925.1	h6.sal.bam	other	4576474	4576474	0	+	1	0	105	97	1.0
CP008925.1	h6.sal.bam	GAAC	4576475	4576475	4576464	+	0	1	105	97	0.0
CP008925.1	h6.sal.bam	other	4576476	4576476	0	+	0	0	104	99	0.0
CP008925.1	h6.sal.bam	other	4576477	4576477	0	+	1	0	103	99	1.0
CP008925.1	h6.sal.bam	other	4576478	4576478	0	+	0	0	102	103	0.0
CP008925.1	h6.sal.bam	other	4576479	4576479	0	+	0	1	102	103	0.0
CP008925.1	h6.sal.bam	other	4576480	4576480	0	+	0	0	102	102	0.0
CP008925.1	h6.sal.bam	other	4576481	4576481	0	+	1	0	101	105	1.0
CP008925.1	h6.sal.bam	other	4576482	4576482	0	+	0	0	99	105	0.0
CP008925.1	h6.sal.bam	other	4576483	4576483	0	+	1	0	100	106	1.0
CP008925.1	h6.sal.bam	other	4576484	4576484	0	+	0	2	99	107	0.0
CP008925.1	h6.sal.bam	other	4576485	4576485	0	+	1	0	99	106	1.0
CP008925.1	h6.sal.bam	other	4576486	4576486	0	+	0	0	98	108	0.0
CP008925.1	h6.sal.bam	other	4576487	4576487	0	+	1	0	99	108	1.0
CP008925.1	h6.sal.bam	other	4576488	4576488	0	+	3	1	101	110	3.0
CP008925.1	h6.sal.bam	other	4576489	4576489	0	+	2	2	99	113	2.0
CP008925.1	h6.sal.bam	other	4576490	4576490	0	+	0	1	99	115	0.0
CP008925.1	h6.sal.bam	other	4576491	4576491	0	+	3	2	102	115	3.0
CP008925.1	h6.sal.bam	other	4576492	4576492	0	+	3	0	104	116	3.0
CP008925.1	h6.sal.bam	other	4576493	4576493	0	+	0	3	97	116	0.0
CP008925.1	h6.sal.bam	other	4576494	4576494	0	+	1	1	98	113	1.0
CP008925.1	h6.sal.bam	other	4576495	4576495	0	+	1	2	99	113	1.0
CP008925.1	h6.sal.bam	other	4576496	4576496	0	+	3	2	102	112	3.0
CP008925.1	h6.sal.bam	other	4576497	4576497	0	+	0	3	102	110	0.0
CP008925.1	h6.sal.bam	other	4576498	4576498	0	+	0	1	102	107	0.0
CP008925.1	h6.sal.bam	other	4576499	4576499	0	+	1	2	103	106	1.0
CP008925.1	h6.sal.bam	other	4576500	4576500	0	+	3	3	103	104	3.0
CP008925.1	h6.sal.bam	other	4576501	4576501	0	+	1	2	101	107	1.0
CP008925.1	h6.sal.bam	other	4576502	4576502	0	+	0	2	94	107	0.0
CP008925.1	h6.sal.bam	other	4576503	4576503	0	+	2	4	96	106	2.0
CP008925.1	h6.sal.bam	other	4576504	4576504	0	+	1	2	97	106	1.0
CP008925.1	h6.sal.bam	other	4576505	4576505	0	+	3	5	100	104	3.0
CP008925.1	h6.sal.bam	other	4576506	4576506	0	+	3	1	103	100	3.0
CP008925.1	h6.sal.bam	other	4576507	4576507	0	+	1	0	102	103	1.0
CP008925.1	h6.sal.bam	other	4576508	4576508	0	+	1	2	103	106	1.0
CP008925.1	h6.sal.bam	other	4576509	4576509	0	+	0	0	103	105	0.0
CP008925.1	h6.sal.bam	other	4576510	4576510	0	+	0	0	101	105	0.0
CP008925.1	h6.sal.bam	other	4576511	4576511	0	+	2	0	103	106	2.0
CP008925.1	h6.sal.bam	other	4576512	4576512	0	+	1	2	104	107	1.0
CP008925.1	h6.sal.bam	other	4576513	4576513	0	+	4	0	104	108	4.0
CP008925.1	h6.sal.bam	other	4576514	4576514	0	+	3	0	107	109	3.0
CP008925.1	h6.sal.bam	other	4576515	4576515	0	+	2	0	106	111	2.0
CP008925.1	h6.sal.bam	other	4576516	4576516	0	+	2	0	107	113	2.0
CP008925.1	h6.sal.bam	other	4576517	4576517	0	+	1	1	102	117	1.0
CP008925.1	h6.sal.bam	other	4576518	4576518	0	+	0	1	101	116	0.0
CP008925.1	h6.sal.bam	other	4576519	4576519	0	+	1	0	100	118	1.0
CP008925.1	h6.sal.bam	other	4576520	4576520	0	+	1	0	98	120	1.0
CP008925.1	h6.sal.bam	other	4576521	4576521	0	+	1	3	98	122	1.0
CP008925.1	h6.sal.bam	other	4576522	4576522	0	+	0	3	93	119	0.0
CP008925.1	h6.sal.bam	other	4576523	4576523	0	+	1	2	94	116	1.0
CP008925.1	h6.sal.bam	other	4576524	4576524	0	+	1	2	89	115	1.0
CP008925.1	h6.sal.bam	other	4576525	4576525	0	+	1	1	90	113	1.0
CP008925.1	h6.sal.bam	other	4576526	4576526	0	+	0	2	88	112	0.0
CP008925.1	h6.sal.bam	other	4576527	4576527	0	+	2	3	89	117	2.0
CP008925.1	h6.sal.bam	other	4576528	4576528	0	+	1	4	88	116	1.0
CP008925.1	h6.sal.bam	other	4576529	4576529	0	+	1	0	86	116	1.0
CP008925.1	h6.sal.bam	other	4576530	4576530	0	+	1	4	87	117	1.0
CP008925.1	h6.sal.bam	other	4576531	4576531	0	+	1	5	88	113	1.0
CP008925.1	h6.sal.bam	other	4576532	4576532	0	+	2	0	90	109	2.0
CP008925.1	h6.sal.bam	other	4576533	4576533	0	+	0	2	90	109	0.0
CP008925.1	h6.sal.bam	other	4576534	4576534	0	+	2	2	90	110	2.0
CP008925.1	h6.sal.bam	other	4576535	4576535	0	+	0	0	86	109	0.0
CP008925.1	h6.sal.bam	other	4576536	4576536	0	+	0	1	86	110	0.0
CP008925.1	h6.sal.bam	other	4576537	4576537	0	+	4	2	90	111	4.0
CP008925.1	h6.sal.bam	other	4576538	4576538	0	+	1	1	84	110	1.0
CP008925.1	h6.sal.bam	other	4576539	4576539	0	+	2	0	86	110	2.0
CP008925.1	h6.sal.bam	other	4576540	4576540	0	+	2	1	88	110	2.0
CP008925.1	h6.sal.bam	other	4576541	4576541	0	+	0	1	87	111	0.0
CP008925.1	h6.sal.bam	other	4576542	4576542	0	+	1	1	86	111	1.0
CP008925.1	h6.sal.bam	other	4576543	4576543	0	+	1	5	87	110	1.0
CP008925.1	h6.sal.bam	other	4576544	4576544	0	+	0	1	85	108	0.0
CP008925.1	h6.sal.bam	other	4576545	4576545	0	+	2	1	87	116	2.0
CP008925.1	h6.sal.bam	other	4576546	4576546	0	+	4	0	88	117	4.0
CP008925.1	h6.sal.bam	other	4576547	4576547	0	+	2	1	88	119	2.0
CP008925.1	h6.sal.bam	other	4576548	4576548	0	+	0	0	86	118	0.0
CP008925.1	h6.sal.bam	other	4576549	4576549	0	+	1	0	87	119	1.0
CP008925.1	h6.sal.bam	other	4576550	4576550	0	+	1	3	88	119	1.0
CP008925.1	h6.sal.bam	other	4576551	4576551	0	+	1	0	89	117	1.0
CP008925.1	h6.sal.bam	other	4576552	4576552	0	+	1	4	90	117	1.0
CP008925.1	h6.sal.bam	other	4576553	4576553	0	+	0	0	90	113	0.0
CP008925.1	h6.sal.bam	other	4576554	4576554	0	+	0	2	90	116	0.0
CP008925.1	h6.sal.bam	other	4576555	4576555	0	+	3	1	93	115	3.0
CP008925.1	h6.sal.bam	other	4576556	4576556	0	+	0	2	91	114	0.0
CP008925.1	h6.sal.bam	other	4576557	4576557	0	+	1	1	92	117	1.0
CP008925.1	h6.sal.bam	other	4576558	4576558	0	+	6	1	96	117	6.0
CP008925.1	h6.sal.bam	other	4576559	4576559	0	+	1	0	97	116	1.0
CP008925.1	h6.sal.bam	other	4576560	4576560	0	+	1	1	97	116	1.0
CP008925.1	h6.sal.bam	other	4576561	4576561	0	+	1	2	96	116	1.0
CP008925.1	h6.sal.bam	other	4576562	4576562	0	+	2	1	98	114	2.0
CP008925.1	h6.sal.bam	other	4576563	4576563	0	+	2	3	98	116	2.0
CP008925.1	h6.sal.bam	other	4576564	4576564	0	+	1	4	96	113	1.0
CP008925.1	h6.sal.bam	other	4576565	4576565	0	+	0	1	94	110	0.0
CP008925.1	h6.sal.bam	other	4576566	4576566	0	+	2	3	96	109	2.0
CP008925.1	h6.sal.bam	other	4576567	4576567	0	+	1	0	94	106	1.0
CP008925.1	h6.sal.bam	other	4576568	4576568	0	+	3	0	97	109	3.0
CP008925.1	h6.sal.bam	other	4576569	4576569	0	+	1	1	97	109	1.0
CP008925.1	h6.sal.bam	other	4576570	4576570	0	+	6	1	102	111	6.0
CP008925.1	h6.sal.bam	other	4576571	4576571	0	+	2	0	101	112	2.0
CP008925.1	h6.sal.bam	other	4576572	4576572	0	+	2	1	103	112	2.0
CP008925.1	h6.sal.bam	other	4576573	4576573	0	+	2	3	104	115	2.0
CP008925.1	h6.sal.bam	other	4576574	4576574	0	+	1	1	104	112	1.0
CP008925.1	h6.sal.bam	other	4576575	4576575	0	+	0	1	102	112	0.0
CP008925.1	h6.sal.bam	other	4576576	4576576	0	+	2	2	103	114	2.0
CP008925.1	h6.sal.bam	other	4576577	4576577	0	+	5	1	108	113	5.0
CP008925.1	h6.sal.bam	other	4576578	4576578	0	+	5	5	111	113	5.0
CP008925.1	h6.sal.bam	other	4576579	4576579	0	+	0	1	110	108	0.0
CP008925.1	h6.sal.bam	other	4576580	4576580	0	+	1	2	108	112	1.0
CP008925.1	h6.sal.bam	other	4576581	4576581	0	+	1	2	106	112	1.0
CP008925.1	h6.sal.bam	other	4576582	4576582	0	+	2	3	107	110	2.0
CP008925.1	h6.sal.bam	other	4576583	4576583	0	+	1	1	107	113	1.0
CP008925.1	h6.sal.bam	other	4576584	4576584	0	+	2	0	109	114	2.0
CP008925.1	h6.sal.bam	other	4576585	4576585	0	+	0	2	109	115	0.0
CP008925.1	h6.sal.bam	other	4576586	4576586	0	+	1	1	108	114	1.0
CP008925.1	h6.sal.bam	other	4576587	4576587	0	+	1	2	104	115	1.0
CP008925.1	h6.sal.bam	other	4576588	4576588	0	+	3	1	105	115	3.0
CP008925.1	h6.sal.bam	other	4576589	4576589	0	+	2	3	105	115	2.0
CP008925.1	h6.sal.bam	other	4576590	4576590	0	+	0	2	103	113	0.0
CP008925.1	h6.sal.bam	other	4576591	4576591	0	+	0	3	103	111	0.0
CP008925.1	h6.sal.bam	other	4576592	4576592	0	+	1	0	103	110	1.0
CP008925.1	h6.sal.bam	other	4576593	4576593	0	+	0	3	103	111	0.0
CP008925.1	h6.sal.bam	other	4576594	4576594	0	+	2	2	104	109	2.0
CP008925.1	h6.sal.bam	other	4576595	4576595	0	+	2	2	105	109	2.0
CP008925.1	h6.sal.bam	other	4576596	4576596	0	+	2	0	106	111	2.0
CP008925.1	h6.sal.bam	other	4576597	4576597	0	+	2	0	108	113	2.0
CP008925.1	h6.sal.bam	other	4576598	4576598	0	+	1	0	107	117	1.0
CP008925.1	h6.sal.bam	other	4576599	4576599	0	+	2	2	109	117	2.0
CP008925.1	h6.sal.bam	other	4576600	4576600	0	+	1	1	109	117	1.0
CP008925.1	h6.sal.bam	other	4576601	4576601	0	+	1	4	110	116	1.0
CP008925.1	h6.sal.bam	other	4576602	4576602	0	+	3	2	111	114	3.0
CP008925.1	h6.sal.bam	other	4576603	4576603	0	+	2	5	112	112	2.0
CP008925.1	h6.sal.bam	other	4576604	4576604	0	+	0	1	111	107	0.0
CP008925.1	h6.sal.bam	other	4576605	4576605	0	+	2	0	112	110	2.0
CP008925.1	h6.sal.bam	other	4576606	4576606	0	+	1	1	111	110	1.0
CP008925.1	h6.sal.bam	other	4576607	4576607	0	+	0	2	109	110	0.0
CP008925.1	h6.sal.bam	other	4576608	4576608	0	+	1	1	110	111	1.0
CP008925.1	h6.sal.bam	other	4576609	4576609	0	+	1	1	109	116	1.0
CP008925.1	h6.sal.bam	other	4576610	4576610	0	+	3	1	111	115	3.0
CP008925.1	h6.sal.bam	other	4576611	4576611	0	+	3	3	114	114	3.0
CP008925.1	h6.sal.bam	other	4576612	4576612	0	+	3	0	114	116	3.0
CP008925.1	h6.sal.bam	other	4576613	4576613	0	+	0	2	111	120	0.0
CP008925.1	h6.sal.bam	other	4576614	4576614	0	+	0	0	111	118	0.0
CP008925.1	h6.sal.bam	other	4576615	4576615	0	+	0	1	110	119	0.0
CP008925.1	h6.sal.bam	other	4576616	4576616	0	+	0	1	110	124	0.0
CP008925.1	h6.sal.bam	other	4576617	4576617	0	+	1	3	110	125	1.0
CP008925.1	h6.sal.bam	other	4576618	4576618	0	+	2	0	111	124	2.0
CP008925.1	h6.sal.bam	other	4576619	4576619	0	+	0	10	111	124	0.0
CP008925.1	h6.sal.bam	other	4576620	4576620	0	+	2	3	111	114	2.0
CP008925.1	h6.sal.bam	other	4576621	4576621	0	+	4	0	111	111	4.0
CP008925.1	h6.sal.bam	other	4576622	4576622	0	+	0	0	108	111	0.0
CP008925.1	h6.sal.bam	other	4576623	4576623	0	+	0	2	108	111	0.0
CP008925.1	h6.sal.bam	other	4576624	4576624	0	+	0	0	107	111	0.0
CP008925.1	h6.sal.bam	other	4576625	4576625	0	+	1	0	107	111	1.0
CP008925.1	h6.sal.bam	other	4576626	4576626	0	+	1	0	108	111	1.0
CP008925.1	h6.sal.bam	other	4576627	4576627	0	+	2	0	109	114	2.0
CP008925.1	h6.sal.bam	other	4576628	4576628	0	+	0	4	106	116	0.0
CP008925.1	h6.sal.bam	other	4576629	4576629	0	+	0	0	106	115	0.0
CP008925.1	h6.sal.bam	other	4576630	4576630	0	+	1	1	107	115	1.0
CP008925.1	h6.sal.bam	other	4576631	4576631	0	+	4	3	102	115	4.0
CP008925.1	h6.sal.bam	other	4576632	4576632	0	+	4	1	105	112	4.0
CP008925.1	h6.sal.bam	other	4576633	4576633	0	+	0	0	105	112	0.0
CP008925.1	h6.sal.bam	other	4576634	4576634	0	+	0	0	105	112	0.0
CP008925.1	h6.sal.bam	other	4576635	4576635	0	+	1	1	106	114	1.0
CP008925.1	h6.sal.bam	other	4576636	4576636	0	+	1	3	107	115	1.0
CP008925.1	h6.sal.bam	other	4576637	4576637	0	+	0	0	104	115	0.0
CP008925.1	h6.sal.bam	other	4576638	4576638	0	+	2	0	106	115	2.0
CP008925.1	h6.sal.bam	other	4576639	4576639	0	+	3	1	108	115	3.0
CP008925.1	h6.sal.bam	other	4576640	4576640	0	+	1	1	109	119	1.0
CP008925.1	h6.sal.bam	other	4576641	4576641	0	+	1	1	108	118	1.0
CP008925.1	h6.sal.bam	other	4576642	4576642	0	+	0	1	107	120	0.0
CP008925.1	h6.sal.bam	other	4576643	4576643	0	+	1	2	105	119	1.0
CP008925.1	h6.sal.bam	other	4576644	4576644	0	+	1	1	104	119	1.0
CP008925.1	h6.sal.bam	other	4576645	4576645	0	+	0	2	99	118	0.0
CP008925.1	h6.sal.bam	other	4576646	4576646	0	+	2	1	99	116	2.0
CP008925.1	h6.sal.bam	other	4576647	4576647	0	+	3	3	100	119	3.0
CP008925.1	h6.sal.bam	other	4576648	4576648	0	+	0	1	98	117	0.0
CP008925.1	h6.sal.bam	other	4576649	4576649	0	+	2	0	99	116	2.0
CP008925.1	h6.sal.bam	other	4576650	4576650	0	+	0	3	99	116	0.0
CP008925.1	h6.sal.bam	other	4576651	4576651	0	+	2	1	99	113	2.0
CP008925.1	h6.sal.bam	other	4576652	4576652	0	+	3	4	97	112	3.0
CP008925.1	h6.sal.bam	other	4576653	4576653	0	+	1	2	93	108	1.0
CP008925.1	h6.sal.bam	GAAC	4576654	4576654	4576662	+	4	1	97	106	4.0
CP008925.1	h6.sal.bam	other	4576655	4576655	0	+	2	1	98	107	2.0
CP008925.1	h6.sal.bam	GAAC	4576656	4576656	4576662	+	1	3	97	106	1.0
CP008925.1	h6.sal.bam	other	4576657	4576657	0	+	3	3	99	103	3.0
CP008925.1	h6.sal.bam	other	4576658	4576658	0	+	0	4	97	107	0.0
CP008925.1	h6.sal.bam	other	4576659	4576659	0	+	1	1	97	109	1.0
CP008925.1	h6.sal.bam	other	4576660	4576660	0	+	0	1	97	109	0.0
CP008925.1	h6.sal.bam	other	4576661	4576661	0	+	2	2	98	108	2.0
CP008925.1	h6.sal.bam	other	4576662	4576662	0	+	3	3	100	108	3.0
CP008925.1	h6.sal.bam	other	4576663	4576663	0	+	1	1	96	105	1.0
CP008925.1	h6.sal.bam	other	4576664	4576664	0	+	1	0	97	108	1.0
CP008925.1	h6.sal.bam	other	4576665	4576665	0	+	1	0	98	109	1.0
CP008925.1	h6.sal.bam	other	4576666	4576666	0	+	2	1	99	112	2.0
CP008925.1	h6.sal.bam	other	4576667	4576667	0	+	0	1	99	111	0.0
CP008925.1	h6.sal.bam	other	4576668	4576668	0	+	3	1	102	115	3.0
CP008925.1	h6.sal.bam	other	4576669	4576669	0	+	2	3	101	114	2.0
CP008925.1	h6.sal.bam	other	4576670	4576670	0	+	0	3	99	111	0.0
CP008925.1	h6.sal.bam	GAAC	4576671	4576671	4576662	+	1	1	98	108	1.0
CP008925.1	h6.sal.bam	other	4576672	4576672	0	+	1	4	97	107	1.0
CP008925.1	h6.sal.bam	GAAC	4576673	4576673	4576662	+	0	1	94	104	0.0
CP008925.1	h6.sal.bam	other	4576674	4576674	0	+	0	2	94	103	0.0
CP008925.1	h6.sal.bam	other	4576675	4576675	0	+	1	1	94	101	1.0
CP008925.1	h6.sal.bam	other	4576676	4576676	0	+	1	3	94	100	1.0
CP008925.1	h6.sal.bam	other	4576677	4576677	0	+	1	0	92	99	1.0
CP008925.1	h6.sal.bam	other	4576678	4576678	0	+	4	0	94	99	4.0
CP008925.1	h6.sal.bam	other	4576679	4576679	0	+	0	2	93	99	0.0
CP008925.1	h6.sal.bam	other	4576680	4576680	0	+	0	1	92	97	0.0
CP008925.1	h6.sal.bam	other	4576681	4576681	0	+	1	2	92	96	1.0
CP008925.1	h6.sal.bam	other	4576682	4576682	0	+	1	1	93	98	1.0
CP008925.1	h6.sal.bam	other	4576683	4576683	0	+	1	6	93	99	1.0
CP008925.1	h6.sal.bam	other	4576684	4576684	0	+	1	3	91	93	1.0
CP008925.1	h6.sal.bam	other	4576685	4576685	0	+	1	0	92	90	1.0
CP008925.1	h6.sal.bam	other	4576686	4576686	0	+	1	1	90	90	1.0
CP008925.1	h6.sal.bam	other	4576687	4576687	0	+	4	4	91	91	4.0
CP008925.1	h6.sal.bam	other	4576688	4576688	0	+	1	1	92	88	1.0
CP008925.1	h6.sal.bam	other	4576689	4576689	0	+	1	5	93	87	1.0
CP008925.1	h6.sal.bam	other	4576690	4576690	0	+	2	1	95	83	2.0
CP008925.1	h6.sal.bam	other	4576691	4576691	0	+	1	2	96	82	1.0
CP008925.1	h6.sal.bam	other	4576692	4576692	0	+	0	2	95	81	0.0
CP008925.1	h6.sal.bam	other	4576693	4576693	0	+	1	0	94	80	1.0
CP008925.1	h6.sal.bam	other	4576694	4576694	0	+	2	0	96	81	2.0
CP008925.1	h6.sal.bam	other	4576695	4576695	0	+	1	0	95	82	1.0
CP008925.1	h6.sal.bam	other	4576696	4576696	0	+	2	1	93	83	2.0
CP008925.1	h6.sal.bam	other	4576697	4576697	0	+	0	1	93	82	0.0
CP008925.1	h6.sal.bam	other	4576698	4576698	0	+	2	1	95	81	2.0
CP008925.1	h6.sal.bam	other	4576699	4576699	0	+	3	1	97	82	3.0
CP008925.1	h6.sal.bam	other	4576700	4576700	0	+	1	0	97	82	1.0
CP008925.1	h6.sal.bam	other	4576701	4576701	0	+	1	1	96	82	1.0
CP008925.1	h6.sal.bam	other	4576702	4576702	0	+	0	2	96	83	0.0
CP008925.1	h6.sal.bam	other	4576703	4576703	0	+	0	3	96	82	0.0
CP008925.1	h6.sal.bam	other	4576704	4576704	0	+	4	0	100	80	4.0
CP008925.1	h6.sal.bam	other	4576705	4576705	0	+	2	1	101	81	2.0
CP008925.1	h6.sal.bam	other	4576706	4576706	0	+	1	0	98	83	1.0
CP008925.1	h6.sal.bam	other	4576707	4576707	0	+	0	1	94	83	0.0
CP008925.1	h6.sal.bam	other	4576708	4576708	0	+	2	2	96	82	2.0
CP008925.1	h6.sal.bam	other	4576709	4576709	0	+	1	0	97	81	1.0
CP008925.1	h6.sal.bam	other	4576710	4576710	0	+	5	3	101	86	5.0
CP008925.1	h6.sal.bam	other	4576711	4576711	0	+	2	2	102	84	2.0
CP008925.1	h6.sal.bam	other	4576712	4576712	0	+	0	2	97	84	0.0
CP008925.1	h6.sal.bam	other	4576713	4576713	0	+	2	3	99	82	2.0
CP008925.1	h6.sal.bam	other	4576714	4576714	0	+	0	0	99	79	0.0
CP008925.1	h6.sal.bam	other	4576715	4576715	0	+	3	3	101	84	3.0
CP008925.1	h6.sal.bam	other	4576716	4576716	0	+	0	0	100	81	0.0
CP008925.1	h6.sal.bam	other	4576717	4576717	0	+	2	0	101	84	2.0
CP008925.1	h6.sal.bam	other	4576718	4576718	0	+	2	2	99	84	2.0
CP008925.1	h6.sal.bam	other	4576719	4576719	0	+	2	2	101	83	2.0
CP008925.1	h6.sal.bam	other	4576720	4576720	0	+	0	0	101	81	0.0
CP008925.1	h6.sal.bam	other	4576721	4576721	0	+	0	2	100	83	0.0
CP008925.1	h6.sal.bam	other	4576722	4576722	0	+	0	1	96	83	0.0
CP008925.1	h6.sal.bam	other	4576723	4576723	0	+	3	0	98	82	3.0
CP008925.1	h6.sal.bam	other	4576724	4576724	0	+	3	0	101	82	3.0
CP008925.1	h6.sal.bam	other	4576725	4576725	0	+	0	0	101	82	0.0
CP008925.1	h6.sal.bam	other	4576726	4576726	0	+	1	0	101	82	1.0
CP008925.1	h6.sal.bam	other	4576727	4576727	0	+	0	1	97	84	0.0
CP008925.1	h6.sal.bam	other	4576728	4576728	0	+	0	1	97	83	0.0
CP008925.1	h6.sal.bam	other	4576729	4576729	0	+	0	0	93	82	0.0
CP008925.1	h6.sal.bam	other	4576730	4576730	0	+	0	1	87	82	0.0
CP008925.1	h6.sal.bam	other	4576731	4576731	0	+	0	4	87	82	0.0
CP008925.1	h6.sal.bam	other	4576732	4576732	0	+	0	2	87	79	0.0
CP008925.1	h6.sal.bam	GAAC	4576733	4576733	4576741	+	2	6	89	77	2.0
CP008925.1	h6.sal.bam	other	4576734	4576734	0	+	0	1	89	72	0.0
CP008925.1	h6.sal.bam	GAAC	4576735	4576735	4576741	+	9	0	95	72	9.0
CP008925.1	h6.sal.bam	other	4576736	4576736	0	+	1	3	96	73	1.0
CP008925.1	h6.sal.bam	other	4576737	4576737	0	+	1	0	94	84	1.0
CP008925.1	h6.sal.bam	other	4576738	4576738	0	+	1	4	93	84	1.0
CP008925.1	h6.sal.bam	other	4576739	4576739	0	+	1	1	94	80	1.0
CP008925.1	h6.sal.bam	other	4576740	4576740	0	+	1	4	95	80	1.0
CP008925.1	h6.sal.bam	other	4576741	4576741	0	+	1	2	94	76	1.0
CP008925.1	h6.sal.bam	other	4576742	4576742	0	+	2	1	93	74	2.0
CP008925.1	h6.sal.bam	other	4576743	4576743	0	+	1	0	92	74	1.0
CP008925.1	h6.sal.bam	other	4576744	4576744	0	+	2	0	94	74	2.0
CP008925.1	h6.sal.bam	other	4576745	4576745	0	+	0	0	94	74	0.0
CP008925.1	h6.sal.bam	other	4576746	4576746	0	+	2	0	95	77	2.0
CP008925.1	h6.sal.bam	other	4576747	4576747	0	+	0	1	94	77	0.0
CP008925.1	h6.sal.bam	other	4576748	4576748	0	+	2	0	96	79	2.0
CP008925.1	h6.sal.bam	other	4576749	4576749	0	+	6	0	101	79	6.0
CP008925.1	h6.sal.bam	GAAC	4576750	4576750	4576741	+	2	2	102	81	2.0
CP008925.1	h6.sal.bam	other	4576751	4576751	0	+	0	0	101	80	0.0
CP008925.1	h6.sal.bam	GAAC	4576752	4576752	4576741	+	8	0	105	82	8.0
CP008925.1	h6.sal.bam	other	4576753	4576753	0	+	2	3	107	82	2.0
CP008925.1	h6.sal.bam	other	4576754	4576754	0	+	2	1	108	81	2.0
CP008925.1	h6.sal.bam	other	4576755	4576755	0	+	4	0	112	80	4.0
CP008925.1	h6.sal.bam	other	4576756	4576756	0	+	0	1	111	80	0.0
CP008925.1	h6.sal.bam	GAAC	4576757	4576757	4576765	+	0	1	110	79	0.0
CP008925.1	h6.sal.bam	other	4576758	4576758	0	+	0	0	109	78	0.0
CP008925.1	h6.sal.bam	GAAC	4576759	4576759	4576765	+	2	0	110	81	2.0
CP008925.1	h6.sal.bam	other	4576760	4576760	0	+	2	1	111	83	2.0
CP008925.1	h6.sal.bam	other	4576761	4576761	0	+	1	1	110	82	1.0
CP008925.1	h6.sal.bam	other	4576762	4576762	0	+	4	1	111	82	4.0
CP008925.1	h6.sal.bam	other	4576763	4576763	0	+	0	0	110	81	0.0
CP008925.1	h6.sal.bam	other	4576764	4576764	0	+	1	2	110	83	1.0
CP008925.1	h6.sal.bam	other	4576765	4576765	0	+	4	0	112	82	4.0
CP008925.1	h6.sal.bam	other	4576766	4576766	0	+	0	1	110	84	0.0
CP008925.1	h6.sal.bam	other	4576767	4576767	0	+	0	1	108	83	0.0
CP008925.1	h6.sal.bam	other	4576768	4576768	0	+	2	1	110	85	2.0
CP008925.1	h6.sal.bam	other	4576769	4576769	0	+	1	1	108	84	1.0
CP008925.1	h6.sal.bam	other	4576770	4576770	0	+	2	0	108	87	2.0
CP008925.1	h6.sal.bam	other	4576771	4576771	0	+	0	0	108	87	0.0
CP008925.1	h6.sal.bam	other	4576772	4576772	0	+	0	0	104	87	0.0
CP008925.1	h6.sal.bam	other	4576773	4576773	0	+	1	2	105	88	1.0
CP008925.1	h6.sal.bam	GAAC	4576774	4576774	4576765	+	0	1	105	86	0.0
CP008925.1	h6.sal.bam	other	4576775	4576775	0	+	2	0	106	87	2.0
CP008925.1	h6.sal.bam	GAAC	4576776	4576776	4576765	+	3	2	108	87	3.0
CP008925.1	h6.sal.bam	other	4576777	4576777	0	+	2	1	110	86	2.0
CP008925.1	h6.sal.bam	other	4576778	4576778	0	+	1	1	111	85	1.0
CP008925.1	h6.sal.bam	other	4576779	4576779	0	+	2	2	109	85	2.0
CP008925.1	h6.sal.bam	other	4576780	4576780	0	+	4	2	111	84	4.0
CP008925.1	h6.sal.bam	other	4576781	4576781	0	+	1	1	111	103	1.0
CP008925.1	h6.sal.bam	other	4576782	4576782	0	+	2	0	110	105	2.0
CP008925.1	h6.sal.bam	other	4576783	4576783	0	+	2	2	112	105	2.0
CP008925.1	h6.sal.bam	other	4576784	4576784	0	+	0	3	112	103	0.0
CP008925.1	h6.sal.bam	other	4576785	4576785	0	+	0	1	105	102	0.0
CP008925.1	h6.sal.bam	other	4576786	4576786	0	+	2	2	107	101	2.0
CP008925.1	h6.sal.bam	other	4576787	4576787	0	+	2	0	109	99	2.0
CP008925.1	h6.sal.bam	other	4576788	4576788	0	+	0	4	107	99	0.0
CP008925.1	h6.sal.bam	other	4576789	4576789	0	+	1	2	105	95	1.0
CP008925.1	h6.sal.bam	other	4576790	4576790	0	+	1	1	106	94	1.0
CP008925.1	h6.sal.bam	other	4576791	4576791	0	+	2	1	108	94	2.0
CP008925.1	h6.sal.bam	other	4576792	4576792	0	+	1	0	107	93	1.0
CP008925.1	h6.sal.bam	other	4576793	4576793	0	+	2	1	105	97	2.0
CP008925.1	h6.sal.bam	other	4576794	4576794	0	+	1	0	106	96	1.0
CP008925.1	h6.sal.bam	other	4576795	4576795	0	+	3	2	109	97	3.0
CP008925.1	h6.sal.bam	other	4576796	4576796	0	+	0	2	109	95	0.0
CP008925.1	h6.sal.bam	other	4576797	4576797	0	+	0	0	102	96	0.0
CP008925.1	h6.sal.bam	other	4576798	4576798	0	+	0	0	102	140	0.0
CP008925.1	h6.sal.bam	other	4576799	4576799	0	+	0	0	101	149	0.0
CP008925.1	h6.sal.bam	other	4576800	4576800	0	+	1	1	102	152	1.0
CP008925.1	h6.sal.bam	other	4576801	4576801	0	+	0	1	101	151	0.0
CP008925.1	h6.sal.bam	other	4576802	4576802	0	+	1	0	102	153	1.0
CP008925.1	h6.sal.bam	other	4576803	4576803	0	+	2	0	104	156	2.0
CP008925.1	h6.sal.bam	other	4576804	4576804	0	+	0	0	104	156	0.0
CP008925.1	h6.sal.bam	other	4576805	4576805	0	+	0	2	104	156	0.0
CP008925.1	h6.sal.bam	other	4576806	4576806	0	+	0	0	104	156	0.0
CP008925.1	h6.sal.bam	other	4576807	4576807	0	+	1	0	105	158	1.0
CP008925.1	h6.sal.bam	other	4576808	4576808	0	+	1	1	104	160	1.0
CP008925.1	h6.sal.bam	other	4576809	4576809	0	+	0	1	104	159	0.0
CP008925.1	h6.sal.bam	other	4576810	4576810	0	+	0	1	98	160	0.0
CP008925.1	h6.sal.bam	GAAC	4576811	4576811	4576819	+	1	14	97	159	1.0
CP008925.1	h6.sal.bam	other	4576812	4576812	0	+	0	0	96	145	0.0
CP008925.1	h6.sal.bam	GAAC	4576813	4576813	4576819	+	6	0	101	147	6.0
CP008925.1	h6.sal.bam	other	4576814	4576814	0	+	2	1	102	147	2.0
CP008925.1	h6.sal.bam	other	4576815	4576815	0	+	0	0	101	148	0.0
CP008925.1	h6.sal.bam	other	4576816	4576816	0	+	1	0	101	148	1.0
CP008925.1	h6.sal.bam	other	4576817	4576817	0	+	0	1	98	149	0.0
CP008925.1	h6.sal.bam	other	4576818	4576818	0	+	2	3	100	150	2.0
CP008925.1	h6.sal.bam	other	4576819	4576819	0	+	0	0	98	150	0.0
CP008925.1	h6.sal.bam	other	4576820	4576820	0	+	1	0	98	151	1.0
CP008925.1	h6.sal.bam	other	4576821	4576821	0	+	0	0	98	151	0.0
CP008925.1	h6.sal.bam	other	4576822	4576822	0	+	2	3	100	152	2.0
CP008925.1	h6.sal.bam	other	4576823	4576823	0	+	2	0	93	150	2.0
CP008925.1	h6.sal.bam	other	4576824	4576824	0	+	0	2	93	150	0.0
CP008925.1	h6.sal.bam	other	4576825	4576825	0	+	1	1	94	148	1.0
CP008925.1	h6.sal.bam	other	4576826	4576826	0	+	4	2	98	149	4.0
CP008925.1	h6.sal.bam	other	4576827	4576827	0	+	2	0	92	147	2.0
CP008925.1	h6.sal.bam	GAAC	4576828	4576828	4576819	+	4	2	94	148	4.0
CP008925.1	h6.sal.bam	other	4576829	4576829	0	+	0	0	92	149	0.0
CP008925.1	h6.sal.bam	GAAC	4576830	4576830	4576819	+	1	0	85	149	1.0
CP008925.1	h6.sal.bam	other	4576831	4576831	0	+	4	0	89	150	4.0
CP008925.1	h6.sal.bam	other	4576832	4576832	0	+	1	3	90	153	1.0
CP008925.1	h6.sal.bam	other	4576833	4576833	0	+	0	0	81	150	0.0
CP008925.1	h6.sal.bam	other	4576834	4576834	0	+	0	2	81	150	0.0
CP008925.1	h6.sal.bam	other	4576835	4576835	0	+	1	1	78	148	1.0
CP008925.1	h6.sal.bam	other	4576836	4576836	0	+	2	0	80	147	2.0
CP008925.1	h6.sal.bam	other	4576837	4576837	0	+	1	1	78	151	1.0
CP008925.1	h6.sal.bam	other	4576838	4576838	0	+	0	2	78	150	0.0
CP008925.1	h6.sal.bam	other	4576839	4576839	0	+	1	1	79	149	1.0
CP008925.1	h6.sal.bam	other	4576840	4576840	0	+	0	2	75	149	0.0
CP008925.1	h6.sal.bam	other	4576841	4576841	0	+	1	0	76	148	1.0
CP008925.1	h6.sal.bam	other	4576842	4576842	0	+	3	3	79	149	3.0
CP008925.1	h6.sal.bam	other	4576843	4576843	0	+	1	0	78	147	1.0
CP008925.1	h6.sal.bam	other	4576844	4576844	0	+	0	4	76	147	0.0
CP008925.1	h6.sal.bam	other	4576845	4576845	0	+	0	0	76	143	0.0
CP008925.1	h6.sal.bam	other	4576846	4576846	0	+	1	0	77	143	1.0
CP008925.1	h6.sal.bam	other	4576847	4576847	0	+	0	1	77	143	0.0
CP008925.1	h6.sal.bam	other	4576848	4576848	0	+	2	1	79	146	2.0
CP008925.1	h6.sal.bam	other	4576849	4576849	0	+	1	0	79	147	1.0
CP008925.1	h6.sal.bam	other	4576850	4576850	0	+	0	0	78	147	0.0
CP008925.1	h6.sal.bam	other	4576851	4576851	0	+	1	1	77	147	1.0
CP008925.1	h6.sal.bam	other	4576852	4576852	0	+	2	0	76	148	2.0
CP008925.1	h6.sal.bam	other	4576853	4576853	0	+	3	1	79	149	3.0
CP008925.1	h6.sal.bam	other	4576854	4576854	0	+	1	1	79	148	1.0
CP008925.1	h6.sal.bam	GTTC	4576855	4576855	4576863	+	0	24	74	147	0.0
CP008925.1	h6.sal.bam	other	4576856	4576856	0	+	0	1	73	124	0.0
CP008925.1	h6.sal.bam	GTTC	4576857	4576857	4576863	+	16	0	87	124	16.0
CP008925.1	h6.sal.bam	other	4576858	4576858	0	+	2	0	88	124	2.0
CP008925.1	h6.sal.bam	other	4576859	4576859	0	+	1	2	88	126	1.0
CP008925.1	h6.sal.bam	other	4576860	4576860	0	+	0	0	88	124	0.0
CP008925.1	h6.sal.bam	other	4576861	4576861	0	+	1	0	89	127	1.0
CP008925.1	h6.sal.bam	other	4576862	4576862	0	+	0	0	87	128	0.0
CP008925.1	h6.sal.bam	other	4576863	4576863	0	+	1	0	88	130	1.0
CP008925.1	h6.sal.bam	other	4576864	4576864	0	+	1	1	89	130	1.0
CP008925.1	h6.sal.bam	other	4576865	4576865	0	+	0	2	89	130	0.0
CP008925.1	h6.sal.bam	other	4576866	4576866	0	+	0	0	85	133	0.0
CP008925.1	h6.sal.bam	other	4576867	4576867	0	+	2	4	87	133	2.0
CP008925.1	h6.sal.bam	other	4576868	4576868	0	+	1	0	86	130	1.0
CP008925.1	h6.sal.bam	other	4576869	4576869	0	+	1	1	87	130	1.0
CP008925.1	h6.sal.bam	other	4576870	4576870	0	+	1	0	87	131	1.0
CP008925.1	h6.sal.bam	other	4576871	4576871	0	+	0	3	87	131	0.0
CP008925.1	h6.sal.bam	GTTC	4576872	4576872	4576863	+	1	50	88	129	1.0
CP008925.1	h6.sal.bam	other	4576873	4576873	0	+	1	7	88	81	1.0
CP008925.1	h6.sal.bam	GTTC	4576874	4576874	4576863	+	43	2	130	75	43.0
CP008925.1	h6.sal.bam	other	4576875	4576875	0	+	4	2	133	73	4.0
CP008925.1	h6.sal.bam	other	4576876	4576876	0	+	0	1	133	73	0.0
CP008925.1	h6.sal.bam	other	4576877	4576877	0	+	0	2	133	72	0.0
CP008925.1	h6.sal.bam	other	4576878	4576878	0	+	0	1	132	70	0.0
CP008925.1	h6.sal.bam	other	4576879	4576879	0	+	5	0	136	69	5.0
CP008925.1	h6.sal.bam	other	4576880	4576880	0	+	1	1	137	69	1.0
CP008925.1	h6.sal.bam	other	4576881	4576881	0	+	0	2	137	68	0.0
CP008925.1	h6.sal.bam	other	4576882	4576882	0	+	1	2	138	66	1.0
CP008925.1	h6.sal.bam	other	4576883	4576883	0	+	0	1	137	71	0.0
CP008925.1	h6.sal.bam	other	4576884	4576884	0	+	3	1	140	72	3.0
CP008925.1	h6.sal.bam	other	4576885	4576885	0	+	0	1	139	71	0.0
CP008925.1	h6.sal.bam	other	4576886	4576886	0	+	1	0	140	70	1.0
CP008925.1	h6.sal.bam	other	4576887	4576887	0	+	1	0	134	71	1.0
CP008925.1	h6.sal.bam	other	4576888	4576888	0	+	0	1	134	71	0.0
CP008925.1	h6.sal.bam	other	4576889	4576889	0	+	0	0	131	70	0.0
CP008925.1	h6.sal.bam	other	4576890	4576890	0	+	1	1	132	71	1.0
CP008925.1	h6.sal.bam	other	4576891	4576891	0	+	3	0	135	70	3.0
CP008925.1	h6.sal.bam	other	4576892	4576892	0	+	2	1	136	70	2.0
CP008925.1	h6.sal.bam	other	4576893	4576893	0	+	1	2	137	69	1.0
CP008925.1	h6.sal.bam	other	4576894	4576894	0	+	6	1	143	67	6.0
CP008925.1	h6.sal.bam	other	4576895	4576895	0	+	1	0	143	69	1.0
CP008925.1	h6.sal.bam	other	4576896	4576896	0	+	2	1	145	70	2.0
CP008925.1	h6.sal.bam	other	4576897	4576897	0	+	2	1	145	70	2.0
CP008925.1	h6.sal.bam	other	4576898	4576898	0	+	2	0	144	70	2.0
CP008925.1	h6.sal.bam	other	4576899	4576899	0	+	1	2	145	70	1.0
CP008925.1	h6.sal.bam	other	4576900	4576900	0	+	3	0	147	70	3.0
CP008925.1	h6.sal.bam	other	4576901	4576901	0	+	1	0	143	72	1.0
CP008925.1	h6.sal.bam	other	4576902	4576902	0	+	4	1	143	72	4.0
CP008925.1	h6.sal.bam	other	4576903	4576903	0	+	1	3	144	72	1.0
CP008925.1	h6.sal.bam	other	4576904	4576904	0	+	0	1	144	69	0.0
CP008925.1	h6.sal.bam	other	4576905	4576905	0	+	1	0	143	68	1.0
CP008925.1	h6.sal.bam	other	4576906	4576906	0	+	2	3	142	69	2.0
CP008925.1	h6.sal.bam	other	4576907	4576907	0	+	1	0	143	66	1.0
CP008925.1	h6.sal.bam	other	4576908	4576908	0	+	1	0	144	69	1.0
CP008925.1	h6.sal.bam	other	4576909	4576909	0	+	1	0	145	69	1.0
CP008925.1	h6.sal.bam	other	4576910	4576910	0	+	1	0	143	71	1.0
CP008925.1	h6.sal.bam	other	4576911	4576911	0	+	0	4	143	71	0.0
CP008925.1	h6.sal.bam	other	4576912	4576912	0	+	0	1	142	70	0.0
CP008925.1	h6.sal.bam	other	4576913	4576913	0	+	0	1	142	69	0.0
CP008925.1	h6.sal.bam	other	4576914	4576914	0	+	2	1	143	72	2.0
CP008925.1	h6.sal.bam	other	4576915	4576915	0	+	2	1	145	73	2.0
CP008925.1	h6.sal.bam	other	4576916	4576916	0	+	0	0	144	76	0.0
CP008925.1	h6.sal.bam	other	4576917	4576917	0	+	3	1	144	76	3.0
CP008925.1	h6.sal.bam	other	4576918	4576918	0	+	3	0	146	75	3.0
CP008925.1	h6.sal.bam	other	4576919	4576919	0	+	3	1	149	80	3.0
CP008925.1	h6.sal.bam	other	4576920	4576920	0	+	1	2	150	79	1.0
CP008925.1	h6.sal.bam	other	4576921	4576921	0	+	0	1	149	79	0.0
CP008925.1	h6.sal.bam	other	4576922	4576922	0	+	1	0	148	78	1.0
CP008925.1	h6.sal.bam	other	4576923	4576923	0	+	1	2	147	78	1.0
CP008925.1	h6.sal.bam	other	4576924	4576924	0	+	1	0	148	77	1.0
CP008925.1	h6.sal.bam	other	4576925	4576925	0	+	1	0	149	80	1.0
CP008925.1	h6.sal.bam	other	4576926	4576926	0	+	0	2	149	80	0.0
CP008925.1	h6.sal.bam	other	4576927	4576927	0	+	2	1	149	78	2.0
CP008925.1	h6.sal.bam	other	4576928	4576928	0	+	2	0	148	82	2.0
CP008925.1	h6.sal.bam	other	4576929	4576929	0	+	0	1	147	84	0.0
CP008925.1	h6.sal.bam	other	4576930	4576930	0	+	1	1	147	84	1.0
CP008925.1	h6.sal.bam	other	4576931	4576931	0	+	0	0	143	84	0.0
CP008925.1	h6.sal.bam	other	4576932	4576932	0	+	1	2	133	85	1.0
CP008925.1	h6.sal.bam	other	4576933	4576933	0	+	1	0	132	88	1.0
CP008925.1	h6.sal.bam	other	4576934	4576934	0	+	2	0	133	90	2.0
CP008925.1	h6.sal.bam	other	4576935	4576935	0	+	2	3	132	92	2.0
CP008925.1	h6.sal.bam	other	4576936	4576936	0	+	0	1	132	91	0.0
CP008925.1	h6.sal.bam	other	4576937	4576937	0	+	2	2	134	90	2.0
CP008925.1	h6.sal.bam	other	4576938	4576938	0	+	0	1	134	88	0.0
CP008925.1	h6.sal.bam	other	4576939	4576939	0	+	1	3	135	87	1.0
CP008925.1	h6.sal.bam	other	4576940	4576940	0	+	0	3	134	85	0.0
CP008925.1	h6.sal.bam	other	4576941	4576941	0	+	2	0	135	84	2.0
CP008925.1	h6.sal.bam	other	4576942	4576942	0	+	3	1	137	86	3.0
CP008925.1	h6.sal.bam	other	4576943	4576943	0	+	0	1	135	86	0.0
CP008925.1	h6.sal.bam	other	4576944	4576944	0	+	1	0	135	86	1.0
CP008925.1	h6.sal.bam	other	4576945	4576945	0	+	1	1	136	88	1.0
CP008925.1	h6.sal.bam	other	4576946	4576946	0	+	0	1	136	87	0.0
CP008925.1	h6.sal.bam	other	4576947	4576947	0	+	4	2	136	91	4.0
CP008925.1	h6.sal.bam	other	4576948	4576948	0	+	0	0	96	89	0.0
CP008925.1	h6.sal.bam	other	4576949	4576949	0	+	2	0	94	89	2.0
CP008925.1	h6.sal.bam	other	4576950	4576950	0	+	2	3	96	89	2.0
CP008925.1	h6.sal.bam	other	4576951	4576951	0	+	1	0	97	89	1.0
CP008925.1	h6.sal.bam	other	4576952	4576952	0	+	2	1	99	90	2.0
CP008925.1	h6.sal.bam	other	4576953	4576953	0	+	1	2	95	91	1.0
CP008925.1	h6.sal.bam	other	4576954	4576954	0	+	5	0	100	89	5.0
CP008925.1	h6.sal.bam	other	4576955	4576955	0	+	0	1	99	89	0.0
CP008925.1	h6.sal.bam	other	4576956	4576956	0	+	0	2	99	91	0.0
CP008925.1	h6.sal.bam	other	4576957	4576957	0	+	2	0	100	90	2.0
CP008925.1	h6.sal.bam	other	4576958	4576958	0	+	0	2	100	91	0.0
CP008925.1	h6.sal.bam	other	4576959	4576959	0	+	1	0	98	90	1.0
CP008925.1	h6.sal.bam	other	4576960	4576960	0	+	3	0	100	91	3.0
CP008925.1	h6.sal.bam	other	4576961	4576961	0	+	3	3	103	94	3.0
CP008925.1	h6.sal.bam	other	4576962	4576962	0	+	1	0	103	91	1.0
CP008925.1	h6.sal.bam	other	4576963	4576963	0	+	3	0	106	93	3.0
CP008925.1	h6.sal.bam	other	4576964	4576964	0	+	1	0	107	93	1.0
CP008925.1	h6.sal.bam	other	4576965	4576965	0	+	3	1	105	93	3.0
CP008925.1	h6.sal.bam	other	4576966	4576966	0	+	1	0	106	92	1.0
CP008925.1	h6.sal.bam	other	4576967	4576967	0	+	1	2	105	97	1.0
CP008925.1	h6.sal.bam	other	4576968	4576968	0	+	2	0	106	97	2.0
CP008925.1	h6.sal.bam	other	4576969	4576969	0	+	0	0	101	98	0.0
CP008925.1	h6.sal.bam	other	4576970	4576970	0	+	1	1	101	100	1.0
CP008925.1	h6.sal.bam	other	4576971	4576971	0	+	2	1	101	102	2.0
CP008925.1	h6.sal.bam	other	4576972	4576972	0	+	1	0	98	101	1.0
CP008925.1	h6.sal.bam	other	4576973	4576973	0	+	0	0	89	101	0.0
CP008925.1	h6.sal.bam	other	4576974	4576974	0	+	2	3	91	103	2.0
CP008925.1	h6.sal.bam	other	4576975	4576975	0	+	0	1	91	100	0.0
CP008925.1	h6.sal.bam	other	4576976	4576976	0	+	1	0	92	99	1.0
CP008925.1	h6.sal.bam	other	4576977	4576977	0	+	1	1	93	100	1.0
CP008925.1	h6.sal.bam	other	4576978	4576978	0	+	0	0	92	101	0.0
CP008925.1	h6.sal.bam	other	4576979	4576979	0	+	1	0	92	106	1.0
CP008925.1	h6.sal.bam	other	4576980	4576980	0	+	0	1	90	108	0.0
CP008925.1	h6.sal.bam	other	4576981	4576981	0	+	1	1	90	107	1.0
CP008925.1	h6.sal.bam	other	4576982	4576982	0	+	2	3	92	106	2.0
CP008925.1	h6.sal.bam	other	4576983	4576983	0	+	0	1	91	103	0.0
CP008925.1	h6.sal.bam	other	4576984	4576984	0	+	0	2	90	102	0.0
CP008925.1	h6.sal.bam	other	4576985	4576985	0	+	1	0	90	106	1.0
CP008925.1	h6.sal.bam	other	4576986	4576986	0	+	2	2	92	106	2.0
CP008925.1	h6.sal.bam	other	4576987	4576987	0	+	0	0	92	105	0.0
CP008925.1	h6.sal.bam	other	4576988	4576988	0	+	0	4	92	109	0.0
CP008925.1	h6.sal.bam	other	4576989	4576989	0	+	0	2	88	108	0.0
CP008925.1	h6.sal.bam	other	4576990	4576990	0	+	1	4	89	106	1.0
CP008925.1	h6.sal.bam	other	4576991	4576991	0	+	0	0	83	105	0.0
CP008925.1	h6.sal.bam	other	4576992	4576992	0	+	3	3	86	108	3.0
CP008925.1	h6.sal.bam	other	4576993	4576993	0	+	1	1	87	106	1.0
CP008925.1	h6.sal.bam	other	4576994	4576994	0	+	1	2	85	105	1.0
CP008925.1	h6.sal.bam	other	4576995	4576995	0	+	4	0	88	107	4.0
CP008925.1	h6.sal.bam	other	4576996	4576996	0	+	2	1	90	107	2.0
CP008925.1	h6.sal.bam	other	4576997	4576997	0	+	1	1	90	106	1.0
CP008925.1	h6.sal.bam	other	4576998	4576998	0	+	2	0	91	108	2.0
CP008925.1	h6.sal.bam	other	4576999	4576999	0	+	0	3	90	110	0.0
CP008925.1	h6.sal.bam	other	4577000	4577000	0	+	0	4	89	107	0.0
CP008925.1	h6.sal.bam	other	4577001	4577001	0	+	0	1	89	105	0.0
CP008925.1	h6.sal.bam	other	4577002	4577002	0	+	1	0	88	104	1.0
CP008925.1	h6.sal.bam	other	4577003	4577003	0	+	4	1	90	106	4.0
CP008925.1	h6.sal.bam	other	4577004	4577004	0	+	2	1	92	105	2.0
CP008925.1	h6.sal.bam	other	4577005	4577005	0	+	5	1	96	106	5.0
CP008925.1	h6.sal.bam	other	4577006	4577006	0	+	0	1	96	105	0.0
CP008925.1	h6.sal.bam	other	4577007	4577007	0	+	2	5	97	108	2.0
CP008925.1	h6.sal.bam	other	4577008	4577008	0	+	1	2	97	104	1.0
CP008925.1	h6.sal.bam	other	4577009	4577009	0	+	0	2	94	105	0.0
CP008925.1	h6.sal.bam	other	4577010	4577010	0	+	2	2	95	104	2.0
CP008925.1	h6.sal.bam	other	4577011	4577011	0	+	1	0	95	103	1.0
CP008925.1	h6.sal.bam	other	4577012	4577012	0	+	2	0	96	104	2.0
CP008925.1	h6.sal.bam	other	4577013	4577013	0	+	2	0	98	106	2.0
CP008925.1	h6.sal.bam	other	4577014	4577014	0	+	3	1	100	106	3.0
CP008925.1	h6.sal.bam	other	4577015	4577015	0	+	0	2	100	105	0.0
CP008925.1	h6.sal.bam	other	4577016	4577016	0	+	2	2	99	103	2.0
CP008925.1	h6.sal.bam	other	4577017	4577017	0	+	2	1	98	101	2.0
CP008925.1	h6.sal.bam	other	4577018	4577018	0	+	0	1	98	103	0.0
CP008925.1	h6.sal.bam	other	4577019	4577019	0	+	3	3	100	104	3.0
CP008925.1	h6.sal.bam	other	4577020	4577020	0	+	1	0	100	103	1.0
CP008925.1	h6.sal.bam	other	4577021	4577021	0	+	1	4	97	103	1.0
CP008925.1	h6.sal.bam	other	4577022	4577022	0	+	0	0	97	104	0.0
CP008925.1	h6.sal.bam	other	4577023	4577023	0	+	0	0	97	104	0.0
CP008925.1	h6.sal.bam	other	4577024	4577024	0	+	1	1	95	104	1.0
CP008925.1	h6.sal.bam	other	4577025	4577025	0	+	3	2	97	106	3.0
CP008925.1	h6.sal.bam	other	4577026	4577026	0	+	2	1	98	105	2.0
CP008925.1	h6.sal.bam	other	4577027	4577027	0	+	3	3	99	104	3.0
CP008925.1	h6.sal.bam	other	4577028	4577028	0	+	1	2	98	102	1.0
CP008925.1	h6.sal.bam	other	4577029	4577029	0	+	0	1	94	100	0.0
CP008925.1	h6.sal.bam	other	4577030	4577030	0	+	3	0	97	100	3.0
CP008925.1	h6.sal.bam	other	4577031	4577031	0	+	3	1	98	101	3.0
CP008925.1	h6.sal.bam	other	4577032	4577032	0	+	2	1	100	102	2.0
CP008925.1	h6.sal.bam	other	4577033	4577033	0	+	0	1	100	101	0.0
CP008925.1	h6.sal.bam	other	4577034	4577034	0	+	0	1	99	100	0.0
CP008925.1	h6.sal.bam	other	4577035	4577035	0	+	1	2	97	100	1.0
CP008925.1	h6.sal.bam	other	4577036	4577036	0	+	2	0	96	99	2.0
CP008925.1	h6.sal.bam	other	4577037	4577037	0	+	3	3	99	101	3.0
CP008925.1	h6.sal.bam	other	4577038	4577038	0	+	1	0	97	99	1.0
CP008925.1	h6.sal.bam	other	4577039	4577039	0	+	0	1	96	99	0.0
CP008925.1	h6.sal.bam	other	4577040	4577040	0	+	1	1	94	98	1.0
CP008925.1	h6.sal.bam	other	4577041	4577041	0	+	1	3	93	99	1.0
CP008925.1	h6.sal.bam	other	4577042	4577042	0	+	0	2	93	96	0.0
CP008925.1	h6.sal.bam	other	4577043	4577043	0	+	1	1	92	96	1.0
CP008925.1	h6.sal.bam	other	4577044	4577044	0	+	4	2	96	95	4.0
CP008925.1	h6.sal.bam	other	4577045	4577045	0	+	3	3	96	96	3.0
CP008925.1	h6.sal.bam	other	4577046	4577046	0	+	3	0	99	93	3.0
CP008925.1	h6.sal.bam	other	4577047	4577047	0	+	0	0	98	99	0.0
CP008925.1	h6.sal.bam	other	4577048	4577048	0	+	1	2	99	99	1.0
CP008925.1	h6.sal.bam	other	4577049	4577049	0	+	1	0	98	100	1.0
CP008925.1	h6.sal.bam	other	4577050	4577050	0	+	2	1	100	100	2.0
CP008925.1	h6.sal.bam	other	4577051	4577051	0	+	2	2	101	101	2.0
CP008925.1	h6.sal.bam	other	4577052	4577052	0	+	0	0	99	101	0.0
CP008925.1	h6.sal.bam	other	4577053	4577053	0	+	2	5	101	101	2.0
CP008925.1	h6.sal.bam	other	4577054	4577054	0	+	1	2	102	96	1.0
CP008925.1	h6.sal.bam	other	4577055	4577055	0	+	2	2	104	94	2.0
CP008925.1	h6.sal.bam	other	4577056	4577056	0	+	2	2	103	92	2.0
CP008925.1	h6.sal.bam	other	4577057	4577057	0	+	1	1	104	90	1.0
CP008925.1	h6.sal.bam	other	4577058	4577058	0	+	1	1	105	89	1.0
CP008925.1	h6.sal.bam	other	4577059	4577059	0	+	0	2	104	88	0.0
CP008925.1	h6.sal.bam	other	4577060	4577060	0	+	3	1	105	102	3.0
CP008925.1	h6.sal.bam	other	4577061	4577061	0	+	3	4	108	107	3.0
CP008925.1	h6.sal.bam	other	4577062	4577062	0	+	0	0	107	108	0.0
CP008925.1	h6.sal.bam	other	4577063	4577063	0	+	2	2	109	110	2.0
CP008925.1	h6.sal.bam	other	4577064	4577064	0	+	4	0	113	108	4.0
CP008925.1	h6.sal.bam	other	4577065	4577065	0	+	2	3	114	108	2.0
CP008925.1	h6.sal.bam	other	4577066	4577066	0	+	4	3	117	105	4.0
CP008925.1	h6.sal.bam	other	4577067	4577067	0	+	2	1	115	103	2.0
CP008925.1	h6.sal.bam	other	4577068	4577068	0	+	0	0	115	103	0.0
CP008925.1	h6.sal.bam	other	4577069	4577069	0	+	0	2	114	106	0.0
CP008925.1	h6.sal.bam	other	4577070	4577070	0	+	1	2	110	104	1.0
CP008925.1	h6.sal.bam	other	4577071	4577071	0	+	2	0	110	104	2.0
CP008925.1	h6.sal.bam	other	4577072	4577072	0	+	1	1	110	108	1.0
CP008925.1	h6.sal.bam	other	4577073	4577073	0	+	1	2	109	110	1.0
CP008925.1	h6.sal.bam	other	4577074	4577074	0	+	0	1	109	113	0.0
CP008925.1	h6.sal.bam	other	4577075	4577075	0	+	3	2	112	115	3.0
CP008925.1	h6.sal.bam	other	4577076	4577076	0	+	0	1	111	114	0.0
CP008925.1	h6.sal.bam	other	4577077	4577077	0	+	1	2	108	116	1.0
CP008925.1	h6.sal.bam	other	4577078	4577078	0	+	0	0	107	114	0.0
CP008925.1	h6.sal.bam	other	4577079	4577079	0	+	1	4	108	114	1.0
CP008925.1	h6.sal.bam	other	4577080	4577080	0	+	0	1	104	110	0.0
CP008925.1	h6.sal.bam	other	4577081	4577081	0	+	6	0	108	113	6.0
CP008925.1	h6.sal.bam	other	4577082	4577082	0	+	2	0	110	113	2.0
CP008925.1	h6.sal.bam	other	4577083	4577083	0	+	0	4	109	117	0.0
CP008925.1	h6.sal.bam	other	4577084	4577084	0	+	2	1	109	115	2.0
CP008925.1	h6.sal.bam	other	4577085	4577085	0	+	1	0	110	115	1.0
CP008925.1	h6.sal.bam	other	4577086	4577086	0	+	4	1	111	115	4.0
CP008925.1	h6.sal.bam	other	4577087	4577087	0	+	2	2	109	114	2.0
CP008925.1	h6.sal.bam	other	4577088	4577088	0	+	3	0	112	112	3.0
CP008925.1	h6.sal.bam	other	4577089	4577089	0	+	2	0	112	114	2.0
CP008925.1	h6.sal.bam	other	4577090	4577090	0	+	0	3	112	115	0.0
CP008925.1	h6.sal.bam	other	4577091	4577091	0	+	3	0	113	113	3.0
CP008925.1	h6.sal.bam	other	4577092	4577092	0	+	7	0	118	113	7.0
CP008925.1	h6.sal.bam	other	4577093	4577093	0	+	0	2	118	113	0.0
CP008925.1	h6.sal.bam	other	4577094	4577094	0	+	0	2	114	116	0.0
CP008925.1	h6.sal.bam	other	4577095	4577095	0	+	0	2	113	114	0.0
CP008925.1	h6.sal.bam	other	4577096	4577096	0	+	1	4	114	113	1.0
CP008925.1	h6.sal.bam	other	4577097	4577097	0	+	0	1	113	110	0.0
CP008925.1	h6.sal.bam	other	4577098	4577098	0	+	1	1	114	111	1.0
CP008925.1	h6.sal.bam	other	4577099	4577099	0	+	3	1	114	110	3.0
CP008925.1	h6.sal.bam	other	4577100	4577100	0	+	1	1	115	109	1.0
CP008925.1	h6.sal.bam	other	4577101	4577101	0	+	1	0	111	109	1.0
CP008925.1	h6.sal.bam	other	4577102	4577102	0	+	0	1	111	111	0.0
CP008925.1	h6.sal.bam	other	4577103	4577103	0	+	1	0	112	111	1.0
CP008925.1	h6.sal.bam	other	4577104	4577104	0	+	0	1	112	111	0.0
CP008925.1	h6.sal.bam	other	4577105	4577105	0	+	0	2	109	112	0.0
CP008925.1	h6.sal.bam	other	4577106	4577106	0	+	0	2	107	112	0.0
CP008925.1	h6.sal.bam	other	4577107	4577107	0	+	1	0	105	112	1.0
CP008925.1	h6.sal.bam	other	4577108	4577108	0	+	3	0	108	112	3.0
CP008925.1	h6.sal.bam	other	4577109	4577109	0	+	3	2	110	115	3.0
CP008925.1	h6.sal.bam	other	4577110	4577110	0	+	3	0	112	113	3.0
CP008925.1	h6.sal.bam	other	4577111	4577111	0	+	0	3	109	113	0.0
CP008925.1	h6.sal.bam	other	4577112	4577112	0	+	2	1	110	112	2.0
CP008925.1	h6.sal.bam	other	4577113	4577113	0	+	2	0	112	111	2.0
CP008925.1	h6.sal.bam	other	4577114	4577114	0	+	0	1	110	115	0.0
CP008925.1	h6.sal.bam	other	4577115	4577115	0	+	1	2	111	117	1.0
CP008925.1	h6.sal.bam	other	4577116	4577116	0	+	1	1	112	115	1.0
CP008925.1	h6.sal.bam	other	4577117	4577117	0	+	1	2	113	115	1.0
CP008925.1	h6.sal.bam	other	4577118	4577118	0	+	0	2	112	113	0.0
CP008925.1	h6.sal.bam	other	4577119	4577119	0	+	2	1	107	112	2.0
CP008925.1	h6.sal.bam	other	4577120	4577120	0	+	0	4	107	112	0.0
CP008925.1	h6.sal.bam	other	4577121	4577121	0	+	2	2	106	108	2.0
CP008925.1	h6.sal.bam	other	4577122	4577122	0	+	3	2	109	108	3.0
CP008925.1	h6.sal.bam	other	4577123	4577123	0	+	6	3	114	106	6.0
CP008925.1	h6.sal.bam	other	4577124	4577124	0	+	5	1	118	103	5.0
CP008925.1	h6.sal.bam	other	4577125	4577125	0	+	2	2	118	107	2.0
CP008925.1	h6.sal.bam	other	4577126	4577126	0	+	0	1	116	106	0.0
CP008925.1	h6.sal.bam	other	4577127	4577127	0	+	2	1	118	109	2.0
CP008925.1	h6.sal.bam	other	4577128	4577128	0	+	3	3	119	109	3.0
CP008925.1	h6.sal.bam	other	4577129	4577129	0	+	4	1	120	106	4.0
CP008925.1	h6.sal.bam	other	4577130	4577130	0	+	5	1	125	105	5.0
CP008925.1	h6.sal.bam	other	4577131	4577131	0	+	1	0	124	104	1.0
CP008925.1	h6.sal.bam	other	4577132	4577132	0	+	3	1	125	108	3.0
CP008925.1	h6.sal.bam	other	4577133	4577133	0	+	0	5	125	107	0.0
CP008925.1	h6.sal.bam	other	4577134	4577134	0	+	1	1	122	105	1.0
CP008925.1	h6.sal.bam	other	4577135	4577135	0	+	1	4	120	104	1.0
CP008925.1	h6.sal.bam	other	4577136	4577136	0	+	0	5	117	100	0.0
CP008925.1	h6.sal.bam	other	4577137	4577137	0	+	0	1	117	96	0.0
CP008925.1	h6.sal.bam	other	4577138	4577138	0	+	1	0	118	95	1.0
CP008925.1	h6.sal.bam	other	4577139	4577139	0	+	3	0	117	96	3.0
CP008925.1	h6.sal.bam	other	4577140	4577140	0	+	1	0	116	96	1.0
CP008925.1	h6.sal.bam	other	4577141	4577141	0	+	2	2	115	100	2.0
CP008925.1	h6.sal.bam	other	4577142	4577142	0	+	1	1	114	98	1.0
CP008925.1	h6.sal.bam	other	4577143	4577143	0	+	2	2	116	102	2.0
CP008925.1	h6.sal.bam	other	4577144	4577144	0	+	2	3	118	100	2.0
CP008925.1	h6.sal.bam	other	4577145	4577145	0	+	2	3	119	102	2.0
CP008925.1	h6.sal.bam	other	4577146	4577146	0	+	3	2	120	99	3.0
CP008925.1	h6.sal.bam	other	4577147	4577147	0	+	4	4	122	98	4.0
CP008925.1	h6.sal.bam	other	4577148	4577148	0	+	4	1	126	94	4.0
CP008925.1	h6.sal.bam	other	4577149	4577149	0	+	1	3	127	93	1.0
CP008925.1	h6.sal.bam	other	4577150	4577150	0	+	3	1	126	92	3.0
CP008925.1	h6.sal.bam	other	4577151	4577151	0	+	1	3	127	91	1.0
CP008925.1	h6.sal.bam	other	4577152	4577152	0	+	3	0	130	93	3.0
CP008925.1	h6.sal.bam	other	4577153	4577153	0	+	0	2	130	93	0.0
CP008925.1	h6.sal.bam	other	4577154	4577154	0	+	1	0	130	91	1.0
CP008925.1	h6.sal.bam	other	4577155	4577155	0	+	1	2	131	97	1.0
CP008925.1	h6.sal.bam	other	4577156	4577156	0	+	3	3	126	100	3.0
CP008925.1	h6.sal.bam	other	4577157	4577157	0	+	1	1	127	97	1.0
CP008925.1	h6.sal.bam	other	4577158	4577158	0	+	3	2	129	98	3.0
CP008925.1	h6.sal.bam	other	4577159	4577159	0	+	1	1	129	98	1.0
CP008925.1	h6.sal.bam	other	4577160	4577160	0	+	2	0	130	100	2.0
CP008925.1	h6.sal.bam	other	4577161	4577161	0	+	3	0	127	100	3.0
CP008925.1	h6.sal.bam	other	4577162	4577162	0	+	1	0	125	101	1.0
CP008925.1	h6.sal.bam	other	4577163	4577163	0	+	0	2	125	103	0.0
CP008925.1	h6.sal.bam	other	4577164	4577164	0	+	2	1	125	102	2.0
CP008925.1	h6.sal.bam	other	4577165	4577165	0	+	0	1	125	101	0.0
CP008925.1	h6.sal.bam	other	4577166	4577166	0	+	1	2	116	101	1.0
CP008925.1	h6.sal.bam	other	4577167	4577167	0	+	1	3	117	103	1.0
CP008925.1	h6.sal.bam	other	4577168	4577168	0	+	0	0	117	104	0.0
CP008925.1	h6.sal.bam	other	4577169	4577169	0	+	5	0	122	105	5.0
CP008925.1	h6.sal.bam	other	4577170	4577170	0	+	1	1	122	108	1.0
CP008925.1	h6.sal.bam	other	4577171	4577171	0	+	0	1	122	107	0.0
CP008925.1	h6.sal.bam	other	4577172	4577172	0	+	1	2	121	108	1.0
CP008925.1	h6.sal.bam	other	4577173	4577173	0	+	1	0	122	106	1.0
CP008925.1	h6.sal.bam	other	4577174	4577174	0	+	2	1	121	106	2.0
CP008925.1	h6.sal.bam	other	4577175	4577175	0	+	2	1	122	108	2.0
CP008925.1	h6.sal.bam	other	4577176	4577176	0	+	1	1	122	109	1.0
CP008925.1	h6.sal.bam	other	4577177	4577177	0	+	1	1	122	111	1.0
CP008925.1	h6.sal.bam	other	4577178	4577178	0	+	0	2	122	115	0.0
CP008925.1	h6.sal.bam	other	4577179	4577179	0	+	3	2	125	115	3.0
CP008925.1	h6.sal.bam	other	4577180	4577180	0	+	2	1	127	115	2.0
CP008925.1	h6.sal.bam	other	4577181	4577181	0	+	1	1	128	115	1.0
CP008925.1	h6.sal.bam	other	4577182	4577182	0	+	1	0	127	115	1.0
CP008925.1	h6.sal.bam	other	4577183	4577183	0	+	0	4	125	115	0.0
CP008925.1	h6.sal.bam	other	4577184	4577184	0	+	4	0	127	112	4.0
CP008925.1	h6.sal.bam	other	4577185	4577185	0	+	1	1	125	112	1.0
CP008925.1	h6.sal.bam	other	4577186	4577186	0	+	0	0	125	117	0.0
CP008925.1	h6.sal.bam	other	4577187	4577187	0	+	3	0	126	117	3.0
CP008925.1	h6.sal.bam	other	4577188	4577188	0	+	2	4	127	121	2.0
CP008925.1	h6.sal.bam	other	4577189	4577189	0	+	2	3	129	117	2.0
CP008925.1	h6.sal.bam	other	4577190	4577190	0	+	2	1	130	115	2.0
CP008925.1	h6.sal.bam	other	4577191	4577191	0	+	1	0	130	117	1.0
CP008925.1	h6.sal.bam	other	4577192	4577192	0	+	1	0	128	118	1.0
CP008925.1	h6.sal.bam	other	4577193	4577193	0	+	2	1	129	118	2.0
CP008925.1	h6.sal.bam	other	4577194	4577194	0	+	2	1	131	118	2.0
CP008925.1	h6.sal.bam	other	4577195	4577195	0	+	0	0	128	119	0.0
CP008925.1	h6.sal.bam	other	4577196	4577196	0	+	0	2	125	119	0.0
CP008925.1	h6.sal.bam	other	4577197	4577197	0	+	3	0	123	118	3.0
CP008925.1	h6.sal.bam	other	4577198	4577198	0	+	0	5	122	118	0.0
CP008925.1	h6.sal.bam	other	4577199	4577199	0	+	2	1	119	115	2.0
CP008925.1	h6.sal.bam	other	4577200	4577200	0	+	1	2	118	114	1.0
CP008925.1	h6.sal.bam	other	4577201	4577201	0	+	1	2	119	114	1.0
CP008925.1	h6.sal.bam	other	4577202	4577202	0	+	2	1	119	112	2.0
CP008925.1	h6.sal.bam	other	4577203	4577203	0	+	0	0	112	112	0.0
CP008925.1	h6.sal.bam	other	4577204	4577204	0	+	4	2	116	112	4.0
CP008925.1	h6.sal.bam	other	4577205	4577205	0	+	0	1	111	111	0.0
CP008925.1	h6.sal.bam	other	4577206	4577206	0	+	1	1	109	113	1.0
CP008925.1	h6.sal.bam	other	4577207	4577207	0	+	0	1	109	112	0.0
CP008925.1	h6.sal.bam	other	4577208	4577208	0	+	3	2	112	111	3.0
CP008925.1	h6.sal.bam	other	4577209	4577209	0	+	2	0	113	110	2.0
CP008925.1	h6.sal.bam	other	4577210	4577210	0	+	3	0	115	110	3.0
CP008925.1	h6.sal.bam	other	4577211	4577211	0	+	2	1	117	113	2.0
CP008925.1	h6.sal.bam	other	4577212	4577212	0	+	2	0	117	114	2.0
CP008925.1	h6.sal.bam	other	4577213	4577213	0	+	0	1	117	115	0.0
CP008925.1	h6.sal.bam	other	4577214	4577214	0	+	2	0	117	119	2.0
CP008925.1	h6.sal.bam	other	4577215	4577215	0	+	0	5	116	122	0.0
CP008925.1	h6.sal.bam	other	4577216	4577216	0	+	1	2	113	117	1.0
CP008925.1	h6.sal.bam	other	4577217	4577217	0	+	3	4	116	115	3.0
CP008925.1	h6.sal.bam	other	4577218	4577218	0	+	0	1	115	113	0.0
CP008925.1	h6.sal.bam	other	4577219	4577219	0	+	0	3	112	114	0.0
CP008925.1	h6.sal.bam	other	4577220	4577220	0	+	3	0	113	111	3.0
CP008925.1	h6.sal.bam	other	4577221	4577221	0	+	1	2	112	113	1.0
CP008925.1	h6.sal.bam	other	4577222	4577222	0	+	3	0	103	112	3.0
CP008925.1	h6.sal.bam	other	4577223	4577223	0	+	1	1	104	115	1.0
CP008925.1	h6.sal.bam	other	4577224	4577224	0	+	2	1	106	115	2.0
CP008925.1	h6.sal.bam	other	4577225	4577225	0	+	0	0	105	115	0.0
CP008925.1	h6.sal.bam	other	4577226	4577226	0	+	0	4	102	115	0.0
CP008925.1	h6.sal.bam	other	4577227	4577227	0	+	1	5	103	113	1.0
CP008925.1	h6.sal.bam	other	4577228	4577228	0	+	0	1	103	108	0.0
CP008925.1	h6.sal.bam	other	4577229	4577229	0	+	3	4	105	108	3.0
CP008925.1	h6.sal.bam	other	4577230	4577230	0	+	0	2	104	105	0.0
CP008925.1	h6.sal.bam	other	4577231	4577231	0	+	2	0	103	104	2.0
CP008925.1	h6.sal.bam	other	4577232	4577232	0	+	1	1	103	104	1.0
CP008925.1	h6.sal.bam	other	4577233	4577233	0	+	5	2	104	103	5.0
CP008925.1	h6.sal.bam	other	4577234	4577234	0	+	5	3	109	101	5.0
CP008925.1	h6.sal.bam	other	4577235	4577235	0	+	3	0	109	98	2.0
CP008925.1	h6.sal.bam	other	4577236	4577236	0	+	1	1	108	98	0.5
CP008925.1	h6.sal.bam	other	4577237	4577237	0	+	1	2	109	97	0.6666666666666666
CP008925.1	h6.sal.bam	other	4577238	4577238	0	+	1	1	110	96	1.0
CP008925.1	h6.sal.bam	other	4577239	4577239	0	+	3	0	111	98	3.0
CP008925.1	h6.sal.bam	other	4577240	4577240	0	+	6	1	116	98	6.0
CP008925.1	h6.sal.bam	other	4577241	4577241	0	+	4	4	120	97	2.6666666666666665
CP008925.1	h6.sal.bam	other	4577242	4577242	0	+	0	4	119	95	0.0
CP008925.1	h6.sal.bam	other	4577243	4577243	0	+	3	1	122	91	1.5
CP008925.1	h6.sal.bam	other	4577244	4577244	0	+	2	3	119	90	1.3333333333333333
CP008925.1	h6.sal.bam	other	4577245	4577245	0	+	2	1	120	88	1.3333333333333333
CP008925.1	h6.sal.bam	other	4577246	4577246	0	+	0	1	119	87	0.0
CP008925.1	h6.sal.bam	other	4577247	4577247	0	+	1	0	120	86	1.0
CP008925.1	h6.sal.bam	other	4577248	4577248	0	+	4	1	121	87	4.0
CP008925.1	h6.sal.bam	other	4577249	4577249	0	+	1	2	120	87	1.0
CP008925.1	h6.sal.bam	other	4577250	4577250	0	+	2	2	120	85	2.0
CP008925.1	h6.sal.bam	other	4577251	4577251	0	+	0	3	120	86	0.0
CP008925.1	h6.sal.bam	other	4577252	4577252	0	+	1	6	121	83	1.0
CP008925.1	h6.sal.bam	other	4577253	4577253	0	+	2	1	123	78	1.3333333333333333
CP008925.1	h6.sal.bam	other	4577254	4577254	0	+	2	2	122	78	2.0
CP008925.1	h6.sal.bam	other	4577255	4577255	0	+	0	1	119	76	0.0
CP008925.1	h6.sal.bam	other	4577256	4577256	0	+	2	1	121	78	1.3333333333333333
CP008925.1	h6.sal.bam	other	4577257	4577257	0	+	3	0	123	77	2.0
CP008925.1	h6.sal.bam	other	4577258	4577258	0	+	2	0	125	77	1.3333333333333333
CP008925.1	h6.sal.bam	other	4577259	4577259	0	+	1	3	122	77	1.0
CP008925.1	h6.sal.bam	other	4577260	4577260	0	+	1	3	122	74	1.0
CP008925.1	h6.sal.bam	other	4577261	4577261	0	+	1	2	123	78	1.0
CP008925.1	h6.sal.bam	other	4577262	4577262	0	+	0	2	120	77	0.0
CP008925.1	h6.sal.bam	other	4577263	4577263	0	+	2	0	118	78	2.0
CP008925.1	h6.sal.bam	other	4577264	4577264	0	+	1	1	117	78	1.0
CP008925.1	h6.sal.bam	other	4577265	4577265	0	+	0	3	117	77	0.0
CP008925.1	h6.sal.bam	other	4577266	4577266	0	+	7	1	123	76	7.0
CP008925.1	h6.sal.bam	other	4577267	4577267	0	+	2	0	122	76	2.0
CP008925.1	h6.sal.bam	other	4577268	4577268	0	+	0	1	122	76	0.0
CP008925.1	h6.sal.bam	other	4577269	4577269	0	+	5	2	125	75	5.0
CP008925.1	h6.sal.bam	other	4577270	4577270	0	+	1	0	125	75	1.0
CP008925.1	h6.sal.bam	other	4577271	4577271	0	+	3	3	128	79	3.0
CP008925.1	h6.sal.bam	other	4577272	4577272	0	+	4	2	130	77	4.0
CP008925.1	h6.sal.bam	other	4577273	4577273	0	+	1	0	131	76	1.0
CP008925.1	h6.sal.bam	other	4577274	4577274	0	+	0	1	129	79	0.0
CP008925.1	h6.sal.bam	other	4577275	4577275	0	+	3	0	131	79	3.0
CP008925.1	h6.sal.bam	other	4577276	4577276	0	+	3	0	131	80	3.0
CP008925.1	h6.sal.bam	other	4577277	4577277	0	+	1	1	128	80	1.0
CP008925.1	h6.sal.bam	other	4577278	4577278	0	+	0	1	128	81	0.0
CP008925.1	h6.sal.bam	other	4577279	4577279	0	+	1	3	129	80	1.0
CP008925.1	h6.sal.bam	other	4577280	4577280	0	+	1	1	129	77	1.0
CP008925.1	h6.sal.bam	other	4577281	4577281	0	+	2	0	131	76	2.0
CP008925.1	h6.sal.bam	other	4577282	4577282	0	+	0	0	128	77	0.0
CP008925.1	h6.sal.bam	other	4577283	4577283	0	+	3	1	131	77	3.0
CP008925.1	h6.sal.bam	other	4577284	4577284	0	+	2	0	128	78	2.0
CP008925.1	h6.sal.bam	other	4577285	4577285	0	+	2	4	130	78	2.0
CP008925.1	h6.sal.bam	other	4577286	4577286	0	+	2	2	130	78	2.0
CP008925.1	h6.sal.bam	other	4577287	4577287	0	+	0	3	128	76	0.0
CP008925.1	h6.sal.bam	other	4577288	4577288	0	+	0	2	126	74	0.0
CP008925.1	h6.sal.bam	other	4577289	4577289	0	+	2	3	128	73	2.0
CP008925.1	h6.sal.bam	other	4577290	4577290	0	+	2	0	130	73	2.0
CP008925.1	h6.sal.bam	other	4577291	4577291	0	+	2	1	131	73	2.0
CP008925.1	h6.sal.bam	other	4577292	4577292	0	+	3	1	131	72	3.0
CP008925.1	h6.sal.bam	other	4577293	4577293	0	+	3	1	134	76	3.0
CP008925.1	h6.sal.bam	other	4577294	4577294	0	+	1	0	132	75	1.0
CP008925.1	h6.sal.bam	other	4577295	4577295	0	+	0	3	128	77	0.0
CP008925.1	h6.sal.bam	other	4577296	4577296	0	+	0	1	128	75	0.0
CP008925.1	h6.sal.bam	other	4577297	4577297	0	+	1	2	129	74	1.0
CP008925.1	h6.sal.bam	other	4577298	4577298	0	+	0	1	128	73	0.0
CP008925.1	h6.sal.bam	other	4577299	4577299	0	+	0	1	126	72	0.0
CP008925.1	h6.sal.bam	other	4577300	4577300	0	+	2	0	128	73	2.0
CP008925.1	h6.sal.bam	other	4577301	4577301	0	+	5	2	133	74	5.0
CP008925.1	h6.sal.bam	other	4577302	4577302	0	+	0	0	132	77	0.0
CP008925.1	h6.sal.bam	other	4577303	4577303	0	+	2	1	133	78	2.0
CP008925.1	h6.sal.bam	other	4577304	4577304	0	+	0	0	131	81	0.0
CP008925.1	h6.sal.bam	other	4577305	4577305	0	+	0	1	131	81	0.0
CP008925.1	h6.sal.bam	other	4577306	4577306	0	+	2	0	131	82	2.0
CP008925.1	h6.sal.bam	other	4577307	4577307	0	+	0	0	130	84	0.0
CP008925.1	h6.sal.bam	other	4577308	4577308	0	+	4	0	124	84	4.0
CP008925.1	h6.sal.bam	other	4577309	4577309	0	+	0	0	124	84	0.0
CP008925.1	h6.sal.bam	other	4577310	4577310	0	+	4	0	125	86	4.0
CP008925.1	h6.sal.bam	other	4577311	4577311	0	+	0	0	122	88	0.0
CP008925.1	h6.sal.bam	other	4577312	4577312	0	+	0	1	122	88	0.0
CP008925.1	h6.sal.bam	other	4577313	4577313	0	+	3	3	124	91	3.0
CP008925.1	h6.sal.bam	other	4577314	4577314	0	+	1	1	122	90	1.0
CP008925.1	h6.sal.bam	other	4577315	4577315	0	+	0	1	117	90	0.0
CP008925.1	h6.sal.bam	other	4577316	4577316	0	+	1	0	114	92	1.0
CP008925.1	h6.sal.bam	other	4577317	4577317	0	+	1	0	115	93	1.0
CP008925.1	h6.sal.bam	other	4577318	4577318	0	+	1	1	113	96	1.0
CP008925.1	h6.sal.bam	other	4577319	4577319	0	+	0	0	111	95	0.0
CP008925.1	h6.sal.bam	other	4577320	4577320	0	+	1	0	110	95	1.0
CP008925.1	h6.sal.bam	other	4577321	4577321	0	+	1	1	111	95	1.0
CP008925.1	h6.sal.bam	other	4577322	4577322	0	+	1	0	111	96	1.0
CP008925.1	h6.sal.bam	other	4577323	4577323	0	+	1	1	108	100	1.0
CP008925.1	h6.sal.bam	other	4577324	4577324	0	+	0	0	106	99	0.0
CP008925.1	h6.sal.bam	other	4577325	4577325	0	+	0	3	105	100	0.0
CP008925.1	h6.sal.bam	other	4577326	4577326	0	+	2	1	107	99	2.0
CP008925.1	h6.sal.bam	other	4577327	4577327	0	+	0	0	106	98	0.0
CP008925.1	h6.sal.bam	other	4577328	4577328	0	+	3	1	107	99	3.0
CP008925.1	h6.sal.bam	other	4577329	4577329	0	+	4	0	108	98	4.0
CP008925.1	h6.sal.bam	other	4577330	4577330	0	+	0	3	106	98	0.0
CP008925.1	h6.sal.bam	other	4577331	4577331	0	+	4	4	110	97	4.0
CP008925.1	h6.sal.bam	other	4577332	4577332	0	+	3	2	109	95	3.0
CP008925.1	h6.sal.bam	other	4577333	4577333	0	+	3	0	111	93	3.0
CP008925.1	h6.sal.bam	other	4577334	4577334	0	+	3	1	111	96	3.0
CP008925.1	h6.sal.bam	other	4577335	4577335	0	+	2	1	113	96	2.0
CP008925.1	h6.sal.bam	other	4577336	4577336	0	+	2	2	115	96	2.0
CP008925.1	h6.sal.bam	other	4577337	4577337	0	+	1	3	113	94	1.0
CP008925.1	h6.sal.bam	other	4577338	4577338	0	+	0	0	113	91	0.0
CP008925.1	h6.sal.bam	other	4577339	4577339	0	+	1	0	114	92	1.0
CP008925.1	h6.sal.bam	other	4577340	4577340	0	+	0	3	114	92	0.0
CP008925.1	h6.sal.bam	other	4577341	4577341	0	+	2	0	109	90	2.0
CP008925.1	h6.sal.bam	other	4577342	4577342	0	+	1	0	108	91	1.0
CP008925.1	h6.sal.bam	other	4577343	4577343	0	+	2	0	105	93	2.0
CP008925.1	h6.sal.bam	other	4577344	4577344	0	+	0	4	105	93	0.0
CP008925.1	h6.sal.bam	other	4577345	4577345	0	+	4	1	108	90	4.0
CP008925.1	h6.sal.bam	other	4577346	4577346	0	+	5	1	109	90	5.0
CP008925.1	h6.sal.bam	other	4577347	4577347	0	+	0	1	106	89	0.0
CP008925.1	h6.sal.bam	other	4577348	4577348	0	+	3	3	109	90	3.0
CP008925.1	h6.sal.bam	other	4577349	4577349	0	+	1	1	110	87	1.0
CP008925.1	h6.sal.bam	other	4577350	4577350	0	+	0	1	106	87	0.0
CP008925.1	h6.sal.bam	other	4577351	4577351	0	+	1	0	104	86	1.0
CP008925.1	h6.sal.bam	other	4577352	4577352	0	+	0	2	104	88	0.0
CP008925.1	h6.sal.bam	other	4577353	4577353	0	+	3	0	107	87	3.0
CP008925.1	h6.sal.bam	other	4577354	4577354	0	+	1	0	107	88	1.0
CP008925.1	h6.sal.bam	other	4577355	4577355	0	+	1	1	106	89	1.0
CP008925.1	h6.sal.bam	other	4577356	4577356	0	+	0	1	103	89	0.0
CP008925.1	h6.sal.bam	other	4577357	4577357	0	+	5	0	106	91	5.0
CP008925.1	h6.sal.bam	other	4577358	4577358	0	+	1	2	107	91	1.0
CP008925.1	h6.sal.bam	other	4577359	4577359	0	+	1	3	106	92	1.0
CP008925.1	h6.sal.bam	other	4577360	4577360	0	+	3	1	107	90	3.0
CP008925.1	h6.sal.bam	other	4577361	4577361	0	+	2	0	107	91	2.0
CP008925.1	h6.sal.bam	other	4577362	4577362	0	+	2	2	109	93	2.0
CP008925.1	h6.sal.bam	other	4577363	4577363	0	+	3	0	110	93	3.0
CP008925.1	h6.sal.bam	other	4577364	4577364	0	+	1	3	109	94	1.0
CP008925.1	h6.sal.bam	other	4577365	4577365	0	+	1	2	110	92	1.0
CP008925.1	h6.sal.bam	other	4577366	4577366	0	+	0	0	108	91	0.0
CP008925.1	h6.sal.bam	other	4577367	4577367	0	+	1	2	106	92	1.0
CP008925.1	h6.sal.bam	other	4577368	4577368	0	+	2	0	105	94	2.0
CP008925.1	h6.sal.bam	other	4577369	4577369	0	+	4	2	108	94	4.0
CP008925.1	h6.sal.bam	other	4577370	4577370	0	+	4	1	112	93	4.0
CP008925.1	h6.sal.bam	other	4577371	4577371	0	+	2	0	114	94	2.0
CP008925.1	h6.sal.bam	other	4577372	4577372	0	+	1	1	114	95	1.0
CP008925.1	h6.sal.bam	other	4577373	4577373	0	+	1	0	115	94	1.0
CP008925.1	h6.sal.bam	other	4577374	4577374	0	+	4	2	119	95	4.0
CP008925.1	h6.sal.bam	other	4577375	4577375	0	+	1	2	113	94	1.0
CP008925.1	h6.sal.bam	other	4577376	4577376	0	+	0	5	113	92	0.0
CP008925.1	h6.sal.bam	other	4577377	4577377	0	+	0	2	113	91	0.0
CP008925.1	h6.sal.bam	other	4577378	4577378	0	+	4	1	116	91	4.0
CP008925.1	h6.sal.bam	other	4577379	4577379	0	+	0	1	116	91	0.0
CP008925.1	h6.sal.bam	other	4577380	4577380	0	+	1	1	117	92	1.0
CP008925.1	h6.sal.bam	other	4577381	4577381	0	+	0	2	115	92	0.0
CP008925.1	h6.sal.bam	other	4577382	4577382	0	+	2	0	113	90	2.0
CP008925.1	h6.sal.bam	other	4577383	4577383	0	+	3	1	116	90	3.0
CP008925.1	h6.sal.bam	other	4577384	4577384	0	+	5	1	120	92	5.0
CP008925.1	h6.sal.bam	other	4577385	4577385	0	+	2	3	118	91	2.0
CP008925.1	h6.sal.bam	other	4577386	4577386	0	+	4	3	121	90	4.0
CP008925.1	h6.sal.bam	other	4577387	4577387	0	+	1	1	122	87	1.0
CP008925.1	h6.sal.bam	other	4577388	4577388	0	+	1	2	120	89	1.0
CP008925.1	h6.sal.bam	other	4577389	4577389	0	+	1	3	120	87	1.0
CP008925.1	h6.sal.bam	other	4577390	4577390	0	+	0	1	119	84	0.0
CP008925.1	h6.sal.bam	other	4577391	4577391	0	+	1	1	120	83	1.0
CP008925.1	h6.sal.bam	other	4577392	4577392	0	+	4	3	123	90	4.0
CP008925.1	h6.sal.bam	other	4577393	4577393	0	+	1	0	122	87	1.0
CP008925.1	h6.sal.bam	other	4577394	4577394	0	+	2	0	124	87	2.0
CP008925.1	h6.sal.bam	other	4577395	4577395	0	+	2	1	126	87	2.0
CP008925.1	h6.sal.bam	other	4577396	4577396	0	+	0	2	125	86	0.0
CP008925.1	h6.sal.bam	other	4577397	4577397	0	+	1	3	125	87	1.0
CP008925.1	h6.sal.bam	other	4577398	4577398	0	+	0	0	124	87	0.0
CP008925.1	h6.sal.bam	other	4577399	4577399	0	+	2	1	126	89	2.0
CP008925.1	h6.sal.bam	other	4577400	4577400	0	+	1	3	127	91	1.0
CP008925.1	h6.sal.bam	other	4577401	4577401	0	+	0	0	125	88	0.0
CP008925.1	h6.sal.bam	other	4577402	4577402	0	+	4	1	129	89	4.0
CP008925.1	h6.sal.bam	other	4577403	4577403	0	+	4	1	130	89	4.0
CP008925.1	h6.sal.bam	other	4577404	4577404	0	+	2	0	128	90	2.0
CP008925.1	h6.sal.bam	other	4577405	4577405	0	+	1	1	125	90	1.0
CP008925.1	h6.sal.bam	other	4577406	4577406	0	+	2	2	123	92	2.0
CP008925.1	h6.sal.bam	other	4577407	4577407	0	+	0	0	123	93	0.0
CP008925.1	h6.sal.bam	other	4577408	4577408	0	+	2	1	122	95	2.0
CP008925.1	h6.sal.bam	other	4577409	4577409	0	+	1	1	120	94	1.0
CP008925.1	h6.sal.bam	other	4577410	4577410	0	+	1	1	119	99	1.0
CP008925.1	h6.sal.bam	other	4577411	4577411	0	+	0	0	118	98	0.0
CP008925.1	h6.sal.bam	other	4577412	4577412	0	+	2	0	119	98	2.0
CP008925.1	h6.sal.bam	other	4577413	4577413	0	+	0	1	119	103	0.0
CP008925.1	h6.sal.bam	other	4577414	4577414	0	+	2	0	120	102	2.0
CP008925.1	h6.sal.bam	other	4577415	4577415	0	+	1	1	121	102	1.0
CP008925.1	h6.sal.bam	other	4577416	4577416	0	+	4	2	123	109	4.0
CP008925.1	h6.sal.bam	other	4577417	4577417	0	+	0	1	122	107	0.0
CP008925.1	h6.sal.bam	other	4577418	4577418	0	+	0	0	120	107	0.0
CP008925.1	h6.sal.bam	other	4577419	4577419	0	+	1	1	121	107	1.0
CP008925.1	h6.sal.bam	other	4577420	4577420	0	+	0	1	116	106	0.0
CP008925.1	h6.sal.bam	other	4577421	4577421	0	+	2	2	114	105	2.0
CP008925.1	h6.sal.bam	GAAC	4577422	4577422	4577430	+	1	1	115	103	1.0
CP008925.1	h6.sal.bam	other	4577423	4577423	0	+	0	0	112	103	0.0
CP008925.1	h6.sal.bam	GAAC	4577424	4577424	4577430	+	2	0	113	103	2.0
CP008925.1	h6.sal.bam	other	4577425	4577425	0	+	1	0	113	106	1.0
CP008925.1	h6.sal.bam	other	4577426	4577426	0	+	0	2	110	106	0.0
CP008925.1	h6.sal.bam	other	4577427	4577427	0	+	0	1	110	104	0.0
CP008925.1	h6.sal.bam	other	4577428	4577428	0	+	2	1	112	105	2.0
CP008925.1	h6.sal.bam	other	4577429	4577429	0	+	2	1	113	106	2.0
CP008925.1	h6.sal.bam	other	4577430	4577430	0	+	3	1	115	106	3.0
CP008925.1	h6.sal.bam	other	4577431	4577431	0	+	3	3	114	105	3.0
CP008925.1	h6.sal.bam	other	4577432	4577432	0	+	1	1	114	103	1.0
CP008925.1	h6.sal.bam	other	4577433	4577433	0	+	1	2	115	103	1.0
CP008925.1	h6.sal.bam	other	4577434	4577434	0	+	1	1	115	102	1.0
CP008925.1	h6.sal.bam	other	4577435	4577435	0	+	1	2	113	103	1.0
CP008925.1	h6.sal.bam	other	4577436	4577436	0	+	4	2	115	108	4.0
CP008925.1	h6.sal.bam	GAAC	4577437	4577437	4577445	+	0	2	112	106	0.0
CP008925.1	h6.sal.bam	other	4577438	4577438	0	+	2	1	112	107	2.0
CP008925.1	h6.sal.bam	GAAC;GAAC	4577439	4577439	4577430;4577445	+	3	1	113	108	3.0
CP008925.1	h6.sal.bam	other	4577440	4577440	0	+	1	1	114	108	1.0
CP008925.1	h6.sal.bam	GAAC	4577441	4577441	4577430	+	0	1	113	109	0.0
CP008925.1	h6.sal.bam	other	4577442	4577442	0	+	2	4	115	108	2.0
CP008925.1	h6.sal.bam	other	4577443	4577443	0	+	1	1	110	109	1.0
CP008925.1	h6.sal.bam	GTTC	4577444	4577444	4577452	+	3	0	113	110	3.0
CP008925.1	h6.sal.bam	other	4577445	4577445	0	+	1	2	110	111	1.0
CP008925.1	h6.sal.bam	GTTC	4577446	4577446	4577452	+	0	1	107	109	0.0
CP008925.1	h6.sal.bam	other	4577447	4577447	0	+	0	0	106	111	0.0
CP008925.1	h6.sal.bam	other	4577448	4577448	0	+	2	1	108	113	2.0
CP008925.1	h6.sal.bam	other	4577449	4577449	0	+	2	1	106	112	2.0
CP008925.1	h6.sal.bam	other	4577450	4577450	0	+	0	0	105	111	0.0
CP008925.1	h6.sal.bam	other	4577451	4577451	0	+	1	4	106	117	1.0
CP008925.1	h6.sal.bam	other	4577452	4577452	0	+	6	2	112	117	6.0
CP008925.1	h6.sal.bam	other	4577453	4577453	0	+	0	1	108	116	0.0
CP008925.1	h6.sal.bam	GAAC	4577454	4577454	4577445	+	2	2	110	117	2.0
CP008925.1	h6.sal.bam	other	4577455	4577455	0	+	3	1	112	117	3.0
CP008925.1	h6.sal.bam	GAAC	4577456	4577456	4577445	+	3	1	109	117	3.0
CP008925.1	h6.sal.bam	other	4577457	4577457	0	+	5	0	114	117	5.0
CP008925.1	h6.sal.bam	other	4577458	4577458	0	+	1	2	115	117	1.0
CP008925.1	h6.sal.bam	other	4577459	4577459	0	+	0	0	110	115	0.0
CP008925.1	h6.sal.bam	other	4577460	4577460	0	+	1	2	110	115	1.0
CP008925.1	h6.sal.bam	GTTC	4577461	4577461	4577452	+	5	3	111	115	5.0
CP008925.1	h6.sal.bam	other	4577462	4577462	0	+	3	0	112	112	3.0
CP008925.1	h6.sal.bam	GTTC	4577463	4577463	4577452	+	5	0	117	112	5.0
CP008925.1	h6.sal.bam	other	4577464	4577464	0	+	0	0	117	116	0.0
CP008925.1	h6.sal.bam	other	4577465	4577465	0	+	0	0	112	118	0.0
CP008925.1	h6.sal.bam	other	4577466	4577466	0	+	0	8	112	119	0.0
CP008925.1	h6.sal.bam	other	4577467	4577467	0	+	0	0	111	112	0.0
CP008925.1	h6.sal.bam	other	4577468	4577468	0	+	0	0	109	112	0.0
CP008925.1	h6.sal.bam	other	4577469	4577469	0	+	5	1	112	113	5.0
CP008925.1	h6.sal.bam	other	4577470	4577470	0	+	0	1	111	112	0.0
CP008925.1	h6.sal.bam	other	4577471	4577471	0	+	5	1	115	113	5.0
CP008925.1	h6.sal.bam	other	4577472	4577472	0	+	0	3	113	117	0.0
CP008925.1	h6.sal.bam	other	4577473	4577473	0	+	0	2	113	115	0.0
CP008925.1	h6.sal.bam	other	4577474	4577474	0	+	1	4	114	115	1.0
CP008925.1	h6.sal.bam	other	4577475	4577475	0	+	3	0	112	114	3.0
CP008925.1	h6.sal.bam	other	4577476	4577476	0	+	8	2	119	115	8.0
CP008925.1	h6.sal.bam	other	4577477	4577477	0	+	0	1	119	113	0.0
CP008925.1	h6.sal.bam	other	4577478	4577478	0	+	1	0	114	114	1.0
CP008925.1	h6.sal.bam	other	4577479	4577479	0	+	1	0	114	114	1.0
CP008925.1	h6.sal.bam	other	4577480	4577480	0	+	2	3	116	114	2.0
CP008925.1	h6.sal.bam	other	4577481	4577481	0	+	2	4	117	112	2.0
CP008925.1	h6.sal.bam	other	4577482	4577482	0	+	1	1	117	110	1.0
CP008925.1	h6.sal.bam	other	4577483	4577483	0	+	1	2	116	109	1.0
CP008925.1	h6.sal.bam	other	4577484	4577484	0	+	3	6	119	107	3.0
CP008925.1	h6.sal.bam	other	4577485	4577485	0	+	1	3	119	106	1.0
CP008925.1	h6.sal.bam	other	4577486	4577486	0	+	0	0	117	105	0.0
CP008925.1	h6.sal.bam	other	4577487	4577487	0	+	2	2	119	105	2.0
CP008925.1	h6.sal.bam	other	4577488	4577488	0	+	2	2	119	103	2.0
CP008925.1	h6.sal.bam	other	4577489	4577489	0	+	2	4	120	104	2.0
CP008925.1	h6.sal.bam	other	4577490	4577490	0	+	2	0	122	101	2.0
CP008925.1	h6.sal.bam	other	4577491	4577491	0	+	4	0	123	101	4.0
CP008925.1	h6.sal.bam	other	4577492	4577492	0	+	1	1	124	102	1.0
CP008925.1	h6.sal.bam	other	4577493	4577493	0	+	1	0	124	103	1.0
CP008925.1	h6.sal.bam	other	4577494	4577494	0	+	8	0	132	104	8.0
CP008925.1	h6.sal.bam	other	4577495	4577495	0	+	3	1	135	104	3.0
CP008925.1	h6.sal.bam	other	4577496	4577496	0	+	5	0	136	103	5.0
CP008925.1	h6.sal.bam	other	4577497	4577497	0	+	1	2	137	103	1.0
CP008925.1	h6.sal.bam	other	4577498	4577498	0	+	1	0	138	101	1.0
CP008925.1	h6.sal.bam	other	4577499	4577499	0	+	0	3	137	102	0.0
CP008925.1	h6.sal.bam	other	4577500	4577500	0	+	1	0	137	103	1.0
CP008925.1	h6.sal.bam	other	4577501	4577501	0	+	0	0	137	103	0.0
CP008925.1	h6.sal.bam	other	4577502	4577502	0	+	0	2	137	104	0.0
CP008925.1	h6.sal.bam	other	4577503	4577503	0	+	1	2	136	103	1.0
CP008925.1	h6.sal.bam	other	4577504	4577504	0	+	0	1	134	101	0.0
CP008925.1	h6.sal.bam	other	4577505	4577505	0	+	1	0	130	103	1.0
CP008925.1	h6.sal.bam	other	4577506	4577506	0	+	2	1	130	104	2.0
CP008925.1	h6.sal.bam	other	4577507	4577507	0	+	0	1	129	105	0.0
CP008925.1	h6.sal.bam	other	4577508	4577508	0	+	0	1	129	104	0.0
CP008925.1	h6.sal.bam	other	4577509	4577509	0	+	2	2	130	103	2.0
CP008925.1	h6.sal.bam	other	4577510	4577510	0	+	1	6	129	101	1.0
CP008925.1	h6.sal.bam	other	4577511	4577511	0	+	3	2	129	97	3.0
CP008925.1	h6.sal.bam	other	4577512	4577512	0	+	0	1	129	95	0.0
CP008925.1	h6.sal.bam	other	4577513	4577513	0	+	1	2	128	95	1.0
CP008925.1	h6.sal.bam	other	4577514	4577514	0	+	0	1	125	94	0.0
CP008925.1	h6.sal.bam	other	4577515	4577515	0	+	0	2	124	93	0.0
CP008925.1	h6.sal.bam	other	4577516	4577516	0	+	0	1	121	91	0.0
CP008925.1	h6.sal.bam	other	4577517	4577517	0	+	3	4	124	95	3.0
CP008925.1	h6.sal.bam	other	4577518	4577518	0	+	1	2	125	93	1.0
CP008925.1	h6.sal.bam	other	4577519	4577519	0	+	2	1	124	91	2.0
CP008925.1	h6.sal.bam	other	4577520	4577520	0	+	3	0	126	93	3.0
CP008925.1	h6.sal.bam	other	4577521	4577521	0	+	1	3	127	93	1.0
CP008925.1	h6.sal.bam	other	4577522	4577522	0	+	2	2	129	90	2.0
CP008925.1	h6.sal.bam	other	4577523	4577523	0	+	1	1	127	89	1.0
CP008925.1	h6.sal.bam	other	4577524	4577524	0	+	0	3	125	88	0.0
CP008925.1	h6.sal.bam	other	4577525	4577525	0	+	1	3	125	85	1.0
CP008925.1	h6.sal.bam	other	4577526	4577526	0	+	1	3	126	83	1.0
CP008925.1	h6.sal.bam	other	4577527	4577527	0	+	2	2	122	81	2.0
CP008925.1	h6.sal.bam	other	4577528	4577528	0	+	3	2	125	79	3.0
CP008925.1	h6.sal.bam	other	4577529	4577529	0	+	2	0	126	78	2.0
CP008925.1	h6.sal.bam	other	4577530	4577530	0	+	4	1	127	78	4.0
CP008925.1	h6.sal.bam	other	4577531	4577531	0	+	0	1	124	78	0.0
CP008925.1	h6.sal.bam	other	4577532	4577532	0	+	1	0	120	79	1.0
CP008925.1	h6.sal.bam	other	4577533	4577533	0	+	0	0	119	79	0.0
CP008925.1	h6.sal.bam	other	4577534	4577534	0	+	0	0	118	81	0.0
CP008925.1	h6.sal.bam	GAAC	4577535	4577535	4577543	+	2	2	115	81	2.0
CP008925.1	h6.sal.bam	other	4577536	4577536	0	+	0	0	112	81	0.0
CP008925.1	h6.sal.bam	GAAC	4577537	4577537	4577543	+	2	0	109	84	2.0
CP008925.1	h6.sal.bam	other	4577538	4577538	0	+	1	4	110	85	1.0
CP008925.1	h6.sal.bam	other	4577539	4577539	0	+	1	2	111	82	1.0
CP008925.1	h6.sal.bam	other	4577540	4577540	0	+	4	1	114	80	4.0
CP008925.1	h6.sal.bam	other	4577541	4577541	0	+	1	1	115	82	1.0
CP008925.1	h6.sal.bam	other	4577542	4577542	0	+	0	0	115	81	0.0
CP008925.1	h6.sal.bam	other	4577543	4577543	0	+	2	1	117	82	2.0
CP008925.1	h6.sal.bam	other	4577544	4577544	0	+	1	0	113	83	1.0
CP008925.1	h6.sal.bam	other	4577545	4577545	0	+	1	2	109	83	1.0
CP008925.1	h6.sal.bam	other	4577546	4577546	0	+	2	5	111	81	2.0
CP008925.1	h6.sal.bam	other	4577547	4577547	0	+	0	1	111	76	0.0
CP008925.1	h6.sal.bam	other	4577548	4577548	0	+	1	3	112	82	1.0
CP008925.1	h6.sal.bam	other	4577549	4577549	0	+	1	2	112	79	1.0
CP008925.1	h6.sal.bam	other	4577550	4577550	0	+	1	1	110	77	1.0
CP008925.1	h6.sal.bam	other	4577551	4577551	0	+	6	1	108	76	6.0
CP008925.1	h6.sal.bam	GAAC	4577552	4577552	4577543	+	2	2	110	75	2.0
CP008925.1	h6.sal.bam	other	4577553	4577553	0	+	0	1	109	76	0.0
CP008925.1	h6.sal.bam	GAAC	4577554	4577554	4577543	+	2	0	110	77	2.0
CP008925.1	h6.sal.bam	other	4577555	4577555	0	+	1	1	107	77	1.0
CP008925.1	h6.sal.bam	other	4577556	4577556	0	+	2	1	107	76	2.0
CP008925.1	h6.sal.bam	other	4577557	4577557	0	+	1	0	108	77	1.0
CP008925.1	h6.sal.bam	other	4577558	4577558	0	+	0	5	107	79	0.0
CP008925.1	h6.sal.bam	other	4577559	4577559	0	+	3	0	107	75	3.0
CP008925.1	h6.sal.bam	other	4577560	4577560	0	+	4	2	111	75	4.0
CP008925.1	h6.sal.bam	other	4577561	4577561	0	+	0	0	111	73	0.0
CP008925.1	h6.sal.bam	other	4577562	4577562	0	+	1	0	108	76	1.0
CP008925.1	h6.sal.bam	other	4577563	4577563	0	+	2	2	110	79	2.0
CP008925.1	h6.sal.bam	other	4577564	4577564	0	+	0	2	107	80	0.0
CP008925.1	h6.sal.bam	other	4577565	4577565	0	+	2	0	105	79	2.0
CP008925.1	h6.sal.bam	other	4577566	4577566	0	+	1	1	93	79	1.0
CP008925.1	h6.sal.bam	other	4577567	4577567	0	+	1	2	94	81	1.0
CP008925.1	h6.sal.bam	other	4577568	4577568	0	+	3	1	97	187	3.0
CP008925.1	h6.sal.bam	other	4577569	4577569	0	+	2	0	99	187	2.0
CP008925.1	h6.sal.bam	other	4577570	4577570	0	+	0	0	99	197	0.0
CP008925.1	h6.sal.bam	other	4577571	4577571	0	+	0	0	94	199	0.0
CP008925.1	h6.sal.bam	other	4577572	4577572	0	+	0	0	93	200	0.0
CP008925.1	h6.sal.bam	other	4577573	4577573	0	+	0	1	92	203	0.0
CP008925.1	h6.sal.bam	other	4577574	4577574	0	+	0	4	92	202	0.0
CP008925.1	h6.sal.bam	other	4577575	4577575	0	+	1	1	92	198	1.0
CP008925.1	h6.sal.bam	other	4577576	4577576	0	+	1	1	93	197	1.0
CP008925.1	h6.sal.bam	other	4577577	4577577	0	+	2	0	95	197	2.0
CP008925.1	h6.sal.bam	other	4577578	4577578	0	+	2	3	96	199	2.0
CP008925.1	h6.sal.bam	other	4577579	4577579	0	+	1	1	97	200	1.0
CP008925.1	h6.sal.bam	other	4577580	4577580	0	+	6	0	100	200	6.0
CP008925.1	h6.sal.bam	other	4577581	4577581	0	+	2	1	101	200	2.0
CP008925.1	h6.sal.bam	other	4577582	4577582	0	+	1	0	102	199	1.0
CP008925.1	h6.sal.bam	other	4577583	4577583	0	+	1	0	103	199	1.0
CP008925.1	h6.sal.bam	other	4577584	4577584	0	+	0	0	101	200	0.0
CP008925.1	h6.sal.bam	other	4577585	4577585	0	+	2	2	100	223	2.0
CP008925.1	h6.sal.bam	other	4577586	4577586	0	+	1	1	101	224	1.0
CP008925.1	h6.sal.bam	other	4577587	4577587	0	+	0	0	101	223	0.0
CP008925.1	h6.sal.bam	other	4577588	4577588	0	+	1	1	101	223	1.0
CP008925.1	h6.sal.bam	other	4577589	4577589	0	+	1	1	102	222	1.0
CP008925.1	h6.sal.bam	other	4577590	4577590	0	+	0	0	102	227	0.0
CP008925.1	h6.sal.bam	other	4577591	4577591	0	+	0	5	102	228	0.0
CP008925.1	h6.sal.bam	other	4577592	4577592	0	+	0	2	99	225	0.0
CP008925.1	h6.sal.bam	other	4577593	4577593	0	+	0	1	98	223	0.0
CP008925.1	h6.sal.bam	other	4577594	4577594	0	+	1	2	97	225	1.0
CP008925.1	h6.sal.bam	other	4577595	4577595	0	+	0	0	94	224	0.0
CP008925.1	h6.sal.bam	other	4577596	4577596	0	+	2	1	95	224	2.0
CP008925.1	h6.sal.bam	other	4577597	4577597	0	+	3	0	95	223	3.0
CP008925.1	h6.sal.bam	other	4577598	4577598	0	+	2	0	97	223	2.0
CP008925.1	h6.sal.bam	other	4577599	4577599	0	+	2	0	99	224	2.0
CP008925.1	h6.sal.bam	other	4577600	4577600	0	+	0	1	98	224	0.0
CP008925.1	h6.sal.bam	other	4577601	4577601	0	+	0	1	95	223	0.0
CP008925.1	h6.sal.bam	other	4577602	4577602	0	+	1	0	96	222	1.0
CP008925.1	h6.sal.bam	other	4577603	4577603	0	+	0	1	93	225	0.0
CP008925.1	h6.sal.bam	other	4577604	4577604	0	+	1	1	88	226	1.0
CP008925.1	h6.sal.bam	other	4577605	4577605	0	+	2	2	90	228	2.0
CP008925.1	h6.sal.bam	other	4577606	4577606	0	+	0	0	90	226	0.0
CP008925.1	h6.sal.bam	other	4577607	4577607	0	+	3	0	92	231	3.0
CP008925.1	h6.sal.bam	other	4577608	4577608	0	+	0	2	92	231	0.0
CP008925.1	h6.sal.bam	other	4577609	4577609	0	+	2	0	94	231	2.0
CP008925.1	h6.sal.bam	other	4577610	4577610	0	+	2	2	94	232	2.0
CP008925.1	h6.sal.bam	other	4577611	4577611	0	+	0	3	91	232	0.0
CP008925.1	h6.sal.bam	other	4577612	4577612	0	+	1	1	92	229	1.0
CP008925.1	h6.sal.bam	other	4577613	4577613	0	+	0	2	92	230	0.0
CP008925.1	h6.sal.bam	other	4577614	4577614	0	+	3	0	94	232	3.0
CP008925.1	h6.sal.bam	other	4577615	4577615	0	+	2	1	92	236	2.0
CP008925.1	h6.sal.bam	other	4577616	4577616	0	+	2	0	93	237	2.0
CP008925.1	h6.sal.bam	other	4577617	4577617	0	+	0	1	93	237	0.0
CP008925.1	h6.sal.bam	other	4577618	4577618	0	+	0	2	91	238	0.0
CP008925.1	h6.sal.bam	other	4577619	4577619	0	+	1	0	90	238	1.0
CP008925.1	h6.sal.bam	other	4577620	4577620	0	+	1	5	91	239	1.0
CP008925.1	h6.sal.bam	other	4577621	4577621	0	+	1	1	90	234	1.0
CP008925.1	h6.sal.bam	other	4577622	4577622	0	+	0	1	90	237	0.0
CP008925.1	h6.sal.bam	other	4577623	4577623	0	+	0	1	89	237	0.0
CP008925.1	h6.sal.bam	other	4577624	4577624	0	+	0	0	88	236	0.0
CP008925.1	h6.sal.bam	other	4577625	4577625	0	+	0	2	79	238	0.0
CP008925.1	h6.sal.bam	other	4577626	4577626	0	+	1	0	80	237	1.0
CP008925.1	h6.sal.bam	other	4577627	4577627	0	+	4	0	84	238	4.0
CP008925.1	h6.sal.bam	other	4577628	4577628	0	+	0	2	82	240	0.0
CP008925.1	h6.sal.bam	other	4577629	4577629	0	+	0	0	78	240	0.0
CP008925.1	h6.sal.bam	other	4577630	4577630	0	+	0	0	78	240	0.0
CP008925.1	h6.sal.bam	other	4577631	4577631	0	+	4	2	82	243	4.0
CP008925.1	h6.sal.bam	other	4577632	4577632	0	+	0	2	82	241	0.0
CP008925.1	h6.sal.bam	other	4577633	4577633	0	+	3	1	82	243	3.0
CP008925.1	h6.sal.bam	other	4577634	4577634	0	+	1	1	79	243	1.0
CP008925.1	h6.sal.bam	other	4577635	4577635	0	+	1	2	80	243	1.0
CP008925.1	h6.sal.bam	other	4577636	4577636	0	+	0	0	79	241	0.0
CP008925.1	h6.sal.bam	other	4577637	4577637	0	+	1	3	79	241	1.0
CP008925.1	h6.sal.bam	other	4577638	4577638	0	+	4	3	81	239	4.0
CP008925.1	h6.sal.bam	other	4577639	4577639	0	+	1	1	82	236	1.0
CP008925.1	h6.sal.bam	other	4577640	4577640	0	+	0	1	80	235	0.0
CP008925.1	h6.sal.bam	other	4577641	4577641	0	+	1	2	80	234	1.0
CP008925.1	h6.sal.bam	GAAC	4577642	4577642	4577650	+	0	120	79	232	0.0
CP008925.1	h6.sal.bam	other	4577643	4577643	0	+	3	2	78	117	3.0
CP008925.1	h6.sal.bam	GAAC	4577644	4577644	4577650	+	105	1	181	116	105.0
CP008925.1	h6.sal.bam	other	4577645	4577645	0	+	0	1	181	116	0.0
CP008925.1	h6.sal.bam	other	4577646	4577646	0	+	1	0	182	115	1.0
CP008925.1	h6.sal.bam	other	4577647	4577647	0	+	0	3	182	117	0.0
CP008925.1	h6.sal.bam	other	4577648	4577648	0	+	0	0	182	114	0.0
CP008925.1	h6.sal.bam	other	4577649	4577649	0	+	2	0	180	115	2.0
CP008925.1	h6.sal.bam	other	4577650	4577650	0	+	6	0	186	116	6.0
CP008925.1	h6.sal.bam	other	4577651	4577651	0	+	9	1	195	117	9.0
CP008925.1	h6.sal.bam	other	4577652	4577652	0	+	2	2	195	116	2.0
CP008925.1	h6.sal.bam	other	4577653	4577653	0	+	0	4	195	114	0.0
CP008925.1	h6.sal.bam	other	4577654	4577654	0	+	3	1	197	112	3.0
CP008925.1	h6.sal.bam	other	4577655	4577655	0	+	2	0	194	111	2.0
CP008925.1	h6.sal.bam	other	4577656	4577656	0	+	3	0	194	111	3.0
CP008925.1	h6.sal.bam	other	4577657	4577657	0	+	0	0	194	111	0.0
CP008925.1	h6.sal.bam	other	4577658	4577658	0	+	1	1	194	111	1.0
CP008925.1	h6.sal.bam	GAAC	4577659	4577659	4577650	+	0	24	194	111	0.0
CP008925.1	h6.sal.bam	other	4577660	4577660	0	+	1	3	192	90	1.0
CP008925.1	h6.sal.bam	GAAC	4577661	4577661	4577650	+	27	0	218	89	27.0
CP008925.1	h6.sal.bam	other	4577662	4577662	0	+	4	0	222	89	4.0
CP008925.1	h6.sal.bam	other	4577663	4577663	0	+	2	3	223	89	2.0
CP008925.1	h6.sal.bam	other	4577664	4577664	0	+	6	2	229	86	6.0
CP008925.1	h6.sal.bam	other	4577665	4577665	0	+	1	1	230	84	1.0
CP008925.1	h6.sal.bam	other	4577666	4577666	0	+	1	1	231	83	1.0
CP008925.1	h6.sal.bam	other	4577667	4577667	0	+	1	0	232	85	1.0
CP008925.1	h6.sal.bam	other	4577668	4577668	0	+	3	3	235	88	3.0
CP008925.1	h6.sal.bam	other	4577669	4577669	0	+	1	1	235	85	1.0
CP008925.1	h6.sal.bam	other	4577670	4577670	0	+	1	0	234	84	1.0
CP008925.1	h6.sal.bam	other	4577671	4577671	0	+	4	0	238	84	4.0
CP008925.1	h6.sal.bam	other	4577672	4577672	0	+	3	2	238	84	3.0
CP008925.1	h6.sal.bam	other	4577673	4577673	0	+	1	0	237	86	1.0
CP008925.1	h6.sal.bam	other	4577674	4577674	0	+	0	0	235	87	0.0
CP008925.1	h6.sal.bam	other	4577675	4577675	0	+	0	0	234	87	0.0
CP008925.1	h6.sal.bam	other	4577676	4577676	0	+	1	1	235	87	1.0
CP008925.1	h6.sal.bam	other	4577677	4577677	0	+	1	2	236	89	1.0
CP008925.1	h6.sal.bam	other	4577678	4577678	0	+	1	2	237	88	1.0
CP008925.1	h6.sal.bam	other	4577679	4577679	0	+	2	2	238	88	2.0
CP008925.1	h6.sal.bam	other	4577680	4577680	0	+	0	4	237	87	0.0
CP008925.1	h6.sal.bam	other	4577681	4577681	0	+	1	1	238	83	1.0
CP008925.1	h6.sal.bam	other	4577682	4577682	0	+	1	1	236	83	1.0
CP008925.1	h6.sal.bam	other	4577683	4577683	0	+	1	1	237	82	1.0
CP008925.1	h6.sal.bam	other	4577684	4577684	0	+	1	2	234	82	1.0
CP008925.1	h6.sal.bam	other	4577685	4577685	0	+	0	2	234	81	0.0
CP008925.1	h6.sal.bam	other	4577686	4577686	0	+	3	0	237	80	3.0
CP008925.1	h6.sal.bam	other	4577687	4577687	0	+	2	2	238	85	2.0
CP008925.1	h6.sal.bam	other	4577688	4577688	0	+	0	4	235	85	0.0
CP008925.1	h6.sal.bam	other	4577689	4577689	0	+	5	4	240	81	5.0
CP008925.1	h6.sal.bam	other	4577690	4577690	0	+	0	1	237	77	0.0
CP008925.1	h6.sal.bam	other	4577691	4577691	0	+	1	1	237	79	1.0
CP008925.1	h6.sal.bam	other	4577692	4577692	0	+	0	2	237	79	0.0
CP008925.1	h6.sal.bam	other	4577693	4577693	0	+	5	1	242	81	5.0
CP008925.1	h6.sal.bam	other	4577694	4577694	0	+	2	0	242	81	2.0
CP008925.1	h6.sal.bam	other	4577695	4577695	0	+	0	0	241	81	0.0
CP008925.1	h6.sal.bam	other	4577696	4577696	0	+	2	4	243	81	2.0
CP008925.1	h6.sal.bam	other	4577697	4577697	0	+	0	1	243	81	0.0
CP008925.1	h6.sal.bam	other	4577698	4577698	0	+	0	0	242	82	0.0
CP008925.1	h6.sal.bam	other	4577699	4577699	0	+	2	2	244	86	2.0
CP008925.1	h6.sal.bam	other	4577700	4577700	0	+	2	1	246	87	2.0
CP008925.1	h6.sal.bam	other	4577701	4577701	0	+	1	1	245	87	1.0
CP008925.1	h6.sal.bam	other	4577702	4577702	0	+	2	2	244	87	2.0
CP008925.1	h6.sal.bam	other	4577703	4577703	0	+	1	2	245	87	1.0
CP008925.1	h6.sal.bam	other	4577704	4577704	0	+	4	0	249	85	4.0
CP008925.1	h6.sal.bam	other	4577705	4577705	0	+	0	3	246	85	0.0
CP008925.1	h6.sal.bam	other	4577706	4577706	0	+	2	3	247	86	2.0
CP008925.1	h6.sal.bam	other	4577707	4577707	0	+	4	2	251	83	4.0
CP008925.1	h6.sal.bam	other	4577708	4577708	0	+	7	1	254	84	7.0
CP008925.1	h6.sal.bam	other	4577709	4577709	0	+	1	1	255	85	1.0
CP008925.1	h6.sal.bam	other	4577710	4577710	0	+	2	0	256	84	2.0
CP008925.1	h6.sal.bam	other	4577711	4577711	0	+	0	0	254	86	0.0
CP008925.1	h6.sal.bam	other	4577712	4577712	0	+	0	1	251	86	0.0
CP008925.1	h6.sal.bam	other	4577713	4577713	0	+	2	0	250	86	2.0
CP008925.1	h6.sal.bam	other	4577714	4577714	0	+	0	2	250	87	0.0
CP008925.1	h6.sal.bam	other	4577715	4577715	0	+	0	0	248	85	0.0
CP008925.1	h6.sal.bam	other	4577716	4577716	0	+	2	0	248	85	2.0
CP008925.1	h6.sal.bam	other	4577717	4577717	0	+	1	3	243	85	1.0
CP008925.1	h6.sal.bam	other	4577718	4577718	0	+	0	1	236	86	0.0
CP008925.1	h6.sal.bam	other	4577719	4577719	0	+	0	1	144	85	0.0
CP008925.1	h6.sal.bam	other	4577720	4577720	0	+	0	0	144	86	0.0
CP008925.1	h6.sal.bam	other	4577721	4577721	0	+	4	2	146	92	4.0
CP008925.1	h6.sal.bam	other	4577722	4577722	0	+	1	0	147	91	1.0
CP008925.1	h6.sal.bam	other	4577723	4577723	0	+	2	1	142	91	2.0
CP008925.1	h6.sal.bam	other	4577724	4577724	0	+	0	1	142	91	0.0
CP008925.1	h6.sal.bam	other	4577725	4577725	0	+	0	1	142	91	0.0
CP008925.1	h6.sal.bam	other	4577726	4577726	0	+	4	0	137	92	4.0
CP008925.1	h6.sal.bam	other	4577727	4577727	0	+	1	0	136	92	1.0
CP008925.1	h6.sal.bam	other	4577728	4577728	0	+	1	2	137	92	1.0
CP008925.1	h6.sal.bam	other	4577729	4577729	0	+	2	0	136	97	2.0
CP008925.1	h6.sal.bam	other	4577730	4577730	0	+	0	0	134	99	0.0
CP008925.1	h6.sal.bam	other	4577731	4577731	0	+	0	0	131	100	0.0
CP008925.1	h6.sal.bam	other	4577732	4577732	0	+	2	1	132	100	2.0
CP008925.1	h6.sal.bam	other	4577733	4577733	0	+	0	3	132	99	0.0
CP008925.1	h6.sal.bam	other	4577734	4577734	0	+	2	0	134	100	2.0
CP008925.1	h6.sal.bam	other	4577735	4577735	0	+	1	2	134	106	1.0
CP008925.1	h6.sal.bam	other	4577736	4577736	0	+	0	0	104	105	0.0
CP008925.1	h6.sal.bam	other	4577737	4577737	0	+	1	0	105	108	1.0
CP008925.1	h6.sal.bam	other	4577738	4577738	0	+	1	0	99	110	1.0
CP008925.1	h6.sal.bam	other	4577739	4577739	0	+	1	0	97	112	1.0
CP008925.1	h6.sal.bam	other	4577740	4577740	0	+	0	2	97	112	0.0
CP008925.1	h6.sal.bam	other	4577741	4577741	0	+	0	0	97	110	0.0
CP008925.1	h6.sal.bam	other	4577742	4577742	0	+	2	3	98	114	2.0
CP008925.1	h6.sal.bam	other	4577743	4577743	0	+	1	0	96	112	1.0
CP008925.1	h6.sal.bam	other	4577744	4577744	0	+	1	0	96	113	1.0
CP008925.1	h6.sal.bam	other	4577745	4577745	0	+	1	0	93	113	1.0
CP008925.1	h6.sal.bam	other	4577746	4577746	0	+	1	1	94	113	1.0
CP008925.1	h6.sal.bam	other	4577747	4577747	0	+	2	3	94	116	2.0
CP008925.1	h6.sal.bam	other	4577748	4577748	0	+	0	1	93	113	0.0
CP008925.1	h6.sal.bam	other	4577749	4577749	0	+	2	0	95	114	2.0
CP008925.1	h6.sal.bam	other	4577750	4577750	0	+	3	3	98	114	3.0
CP008925.1	h6.sal.bam	other	4577751	4577751	0	+	3	1	100	112	3.0
CP008925.1	h6.sal.bam	other	4577752	4577752	0	+	0	0	99	111	0.0
CP008925.1	h6.sal.bam	other	4577753	4577753	0	+	1	2	99	111	1.0
CP008925.1	h6.sal.bam	other	4577754	4577754	0	+	0	1	97	109	0.0
CP008925.1	h6.sal.bam	other	4577755	4577755	0	+	0	0	97	112	0.0
CP008925.1	h6.sal.bam	GAAC	4577756	4577756	4577764	+	1	1	97	117	1.0
CP008925.1	h6.sal.bam	other	4577757	4577757	0	+	1	0	97	116	1.0
CP008925.1	h6.sal.bam	GAAC	4577758	4577758	4577764	+	1	1	97	118	1.0
CP008925.1	h6.sal.bam	other	4577759	4577759	0	+	2	1	98	122	2.0
CP008925.1	h6.sal.bam	other	4577760	4577760	0	+	0	1	98	121	0.0
CP008925.1	h6.sal.bam	other	4577761	4577761	0	+	2	5	97	120	2.0
CP008925.1	h6.sal.bam	other	4577762	4577762	0	+	3	2	97	116	3.0
CP008925.1	h6.sal.bam	other	4577763	4577763	0	+	1	2	98	114	1.0
CP008925.1	h6.sal.bam	other	4577764	4577764	0	+	3	1	96	114	3.0
CP008925.1	h6.sal.bam	other	4577765	4577765	0	+	1	0	96	114	1.0
CP008925.1	h6.sal.bam	other	4577766	4577766	0	+	0	2	96	115	0.0
CP008925.1	h6.sal.bam	other	4577767	4577767	0	+	1	3	97	118	1.0
CP008925.1	h6.sal.bam	other	4577768	4577768	0	+	3	1	95	118	3.0
CP008925.1	h6.sal.bam	other	4577769	4577769	0	+	3	0	96	120	3.0
CP008925.1	h6.sal.bam	other	4577770	4577770	0	+	0	0	94	122	0.0
CP008925.1	h6.sal.bam	other	4577771	4577771	0	+	2	4	96	124	2.0
CP008925.1	h6.sal.bam	other	4577772	4577772	0	+	0	2	95	121	0.0
CP008925.1	h6.sal.bam	GAAC	4577773	4577773	4577764	+	0	6	95	121	0.0
CP008925.1	h6.sal.bam	other	4577774	4577774	0	+	6	2	101	116	6.0
CP008925.1	h6.sal.bam	GAAC	4577775	4577775	4577764	+	1	1	100	114	1.0
CP008925.1	h6.sal.bam	other	4577776	4577776	0	+	3	1	102	113	3.0
CP008925.1	h6.sal.bam	other	4577777	4577777	0	+	0	3	100	112	0.0
CP008925.1	h6.sal.bam	other	4577778	4577778	0	+	1	2	100	115	1.0
CP008925.1	h6.sal.bam	other	4577779	4577779	0	+	0	0	96	113	0.0
CP008925.1	h6.sal.bam	other	4577780	4577780	0	+	7	0	101	118	7.0
CP008925.1	h6.sal.bam	other	4577781	4577781	0	+	1	1	102	118	1.0
CP008925.1	h6.sal.bam	other	4577782	4577782	0	+	1	3	99	117	1.0
CP008925.1	h6.sal.bam	other	4577783	4577783	0	+	2	2	94	115	2.0
CP008925.1	h6.sal.bam	other	4577784	4577784	0	+	2	0	95	117	2.0
CP008925.1	h6.sal.bam	other	4577785	4577785	0	+	4	2	97	117	4.0
CP008925.1	h6.sal.bam	other	4577786	4577786	0	+	0	0	97	115	0.0
CP008925.1	h6.sal.bam	other	4577787	4577787	0	+	0	1	97	120	0.0
CP008925.1	h6.sal.bam	other	4577788	4577788	0	+	0	1	95	119	0.0
CP008925.1	h6.sal.bam	other	4577789	4577789	0	+	3	2	98	120	3.0
CP008925.1	h6.sal.bam	other	4577790	4577790	0	+	1	1	99	120	1.0
CP008925.1	h6.sal.bam	other	4577791	4577791	0	+	3	0	100	119	3.0
CP008925.1	h6.sal.bam	other	4577792	4577792	0	+	0	1	99	119	0.0
CP008925.1	h6.sal.bam	other	4577793	4577793	0	+	1	0	100	120	1.0
CP008925.1	h6.sal.bam	other	4577794	4577794	0	+	0	2	100	120	0.0
CP008925.1	h6.sal.bam	other	4577795	4577795	0	+	1	5	101	118	1.0
CP008925.1	h6.sal.bam	other	4577796	4577796	0	+	1	1	98	117	1.0
CP008925.1	h6.sal.bam	other	4577797	4577797	0	+	0	0	97	116	0.0
CP008925.1	h6.sal.bam	other	4577798	4577798	0	+	2	1	97	122	2.0
CP008925.1	h6.sal.bam	other	4577799	4577799	0	+	3	1	100	125	3.0
CP008925.1	h6.sal.bam	other	4577800	4577800	0	+	1	2	101	127	1.0
CP008925.1	h6.sal.bam	other	4577801	4577801	0	+	1	0	97	127	1.0
CP008925.1	h6.sal.bam	other	4577802	4577802	0	+	0	2	97	127	0.0
CP008925.1	h6.sal.bam	other	4577803	4577803	0	+	1	5	97	128	1.0
CP008925.1	h6.sal.bam	other	4577804	4577804	0	+	0	3	95	123	0.0
CP008925.1	h6.sal.bam	other	4577805	4577805	0	+	1	0	96	120	1.0
CP008925.1	h6.sal.bam	other	4577806	4577806	0	+	13	0	109	120	13.0
CP008925.1	h6.sal.bam	other	4577807	4577807	0	+	1	0	108	121	1.0
CP008925.1	h6.sal.bam	other	4577808	4577808	0	+	0	5	108	129	0.0
CP008925.1	h6.sal.bam	other	4577809	4577809	0	+	0	5	106	129	0.0
CP008925.1	h6.sal.bam	other	4577810	4577810	0	+	5	1	110	125	5.0
CP008925.1	h6.sal.bam	other	4577811	4577811	0	+	2	4	112	125	2.0
CP008925.1	h6.sal.bam	other	4577812	4577812	0	+	6	1	116	121	6.0
CP008925.1	h6.sal.bam	other	4577813	4577813	0	+	1	2	117	120	1.0
CP008925.1	h6.sal.bam	other	4577814	4577814	0	+	1	0	117	124	1.0
CP008925.1	h6.sal.bam	other	4577815	4577815	0	+	0	0	117	125	0.0
CP008925.1	h6.sal.bam	other	4577816	4577816	0	+	0	4	116	128	0.0
CP008925.1	h6.sal.bam	other	4577817	4577817	0	+	3	1	118	125	3.0
CP008925.1	h6.sal.bam	other	4577818	4577818	0	+	3	1	120	124	3.0
CP008925.1	h6.sal.bam	other	4577819	4577819	0	+	2	0	121	125	2.0
CP008925.1	h6.sal.bam	other	4577820	4577820	0	+	1	2	120	127	1.0
CP008925.1	h6.sal.bam	other	4577821	4577821	0	+	1	3	120	129	1.0
CP008925.1	h6.sal.bam	other	4577822	4577822	0	+	1	0	120	127	1.0
CP008925.1	h6.sal.bam	other	4577823	4577823	0	+	5	1	125	129	5.0
CP008925.1	h6.sal.bam	other	4577824	4577824	0	+	6	0	129	128	6.0
CP008925.1	h6.sal.bam	other	4577825	4577825	0	+	3	1	129	128	3.0
CP008925.1	h6.sal.bam	other	4577826	4577826	0	+	5	0	131	127	5.0
CP008925.1	h6.sal.bam	other	4577827	4577827	0	+	8	0	138	130	8.0
CP008925.1	h6.sal.bam	other	4577828	4577828	0	+	2	4	140	130	2.0
CP008925.1	h6.sal.bam	other	4577829	4577829	0	+	1	1	141	133	1.0
CP008925.1	h6.sal.bam	other	4577830	4577830	0	+	2	4	143	139	2.0
CP008925.1	h6.sal.bam	other	4577831	4577831	0	+	1	0	142	135	1.0
CP008925.1	h6.sal.bam	other	4577832	4577832	0	+	0	2	141	137	0.0
CP008925.1	h6.sal.bam	other	4577833	4577833	0	+	1	5	142	136	1.0
CP008925.1	h6.sal.bam	other	4577834	4577834	0	+	2	1	142	133	2.0
CP008925.1	h6.sal.bam	other	4577835	4577835	0	+	3	1	145	133	3.0
CP008925.1	h6.sal.bam	other	4577836	4577836	0	+	2	1	145	132	2.0
CP008925.1	h6.sal.bam	other	4577837	4577837	0	+	1	1	143	132	1.0
CP008925.1	h6.sal.bam	other	4577838	4577838	0	+	1	0	143	132	1.0
CP008925.1	h6.sal.bam	other	4577839	4577839	0	+	2	1	142	132	2.0
CP008925.1	h6.sal.bam	other	4577840	4577840	0	+	2	1	143	131	2.0
CP008925.1	h6.sal.bam	other	4577841	4577841	0	+	2	5	144	133	2.0
CP008925.1	h6.sal.bam	other	4577842	4577842	0	+	0	3	138	130	0.0
CP008925.1	h6.sal.bam	other	4577843	4577843	0	+	1	3	139	128	1.0
CP008925.1	h6.sal.bam	other	4577844	4577844	0	+	0	2	139	131	0.0
CP008925.1	h6.sal.bam	other	4577845	4577845	0	+	2	2	140	129	1.3333333333333333
CP008925.1	h6.sal.bam	other	4577846	4577846	0	+	2	1	141	131	1.3333333333333333
CP008925.1	h6.sal.bam	other	4577847	4577847	0	+	2	1	142	130	1.3333333333333333
CP008925.1	h6.sal.bam	other	4577848	4577848	0	+	1	1	143	129	0.6666666666666666
CP008925.1	h6.sal.bam	other	4577849	4577849	0	+	0	2	137	130	0.0
CP008925.1	h6.sal.bam	other	4577850	4577850	0	+	2	3	139	128	1.3333333333333333
CP008925.1	h6.sal.bam	other	4577851	4577851	0	+	1	1	137	134	0.6666666666666666
CP008925.1	h6.sal.bam	other	4577852	4577852	0	+	1	0	137	137	0.6666666666666666
CP008925.1	h6.sal.bam	other	4577853	4577853	0	+	2	3	139	137	1.3333333333333333
CP008925.1	h6.sal.bam	other	4577854	4577854	0	+	2	2	140	134	1.3333333333333333
CP008925.1	h6.sal.bam	other	4577855	4577855	0	+	3	0	135	136	1.5
CP008925.1	h6.sal.bam	other	4577856	4577856	0	+	1	0	133	137	0.5
CP008925.1	h6.sal.bam	other	4577857	4577857	0	+	0	1	133	137	0.0
CP008925.1	h6.sal.bam	other	4577858	4577858	0	+	0	4	133	136	0.0
CP008925.1	h6.sal.bam	other	4577859	4577859	0	+	0	1	131	135	0.0
CP008925.1	h6.sal.bam	other	4577860	4577860	0	+	1	2	128	135	0.5
CP008925.1	h6.sal.bam	other	4577861	4577861	0	+	3	2	131	133	1.5
CP008925.1	h6.sal.bam	other	4577862	4577862	0	+	1	1	132	132	0.5
CP008925.1	h6.sal.bam	other	4577863	4577863	0	+	0	1	132	131	0.0
CP008925.1	h6.sal.bam	other	4577864	4577864	0	+	3	2	132	133	1.5
CP008925.1	h6.sal.bam	other	4577865	4577865	0	+	1	1	132	133	0.5
CP008925.1	h6.sal.bam	other	4577866	4577866	0	+	0	0	130	132	0.0
CP008925.1	h6.sal.bam	other	4577867	4577867	0	+	2	1	132	132	1.0
CP008925.1	h6.sal.bam	other	4577868	4577868	0	+	2	1	133	133	1.0
CP008925.1	h6.sal.bam	other	4577869	4577869	0	+	1	2	134	132	0.5
CP008925.1	h6.sal.bam	other	4577870	4577870	0	+	4	2	137	134	2.0
CP008925.1	h6.sal.bam	other	4577871	4577871	0	+	1	0	137	136	0.5
CP008925.1	h6.sal.bam	other	4577872	4577872	0	+	0	7	137	136	0.0
CP008925.1	h6.sal.bam	other	4577873	4577873	0	+	2	4	137	133	1.0
CP008925.1	h6.sal.bam	other	4577874	4577874	0	+	1	3	134	131	0.5
CP008925.1	h6.sal.bam	other	4577875	4577875	0	+	5	2	139	129	2.5
CP008925.1	h6.sal.bam	other	4577876	4577876	0	+	3	2	141	129	1.5
CP008925.1	h6.sal.bam	other	4577877	4577877	0	+	1	2	142	127	0.5
CP008925.1	h6.sal.bam	other	4577878	4577878	0	+	0	0	141	125	0.0
CP008925.1	h6.sal.bam	other	4577879	4577879	0	+	3	0	144	125	1.5
CP008925.1	h6.sal.bam	other	4577880	4577880	0	+	3	1	145	125	1.5
CP008925.1	h6.sal.bam	other	4577881	4577881	0	+	2	1	135	127	1.0
CP008925.1	h6.sal.bam	other	4577882	4577882	0	+	1	6	135	129	0.5
CP008925.1	h6.sal.bam	other	4577883	4577883	0	+	2	5	137	125	1.0
CP008925.1	h6.sal.bam	other	4577884	4577884	0	+	3	0	140	121	1.5
CP008925.1	h6.sal.bam	other	4577885	4577885	0	+	2	2	137	123	1.0
CP008925.1	h6.sal.bam	other	4577886	4577886	0	+	1	0	129	122	0.5
CP008925.1	h6.sal.bam	other	4577887	4577887	0	+	2	5	130	124	1.0
CP008925.1	h6.sal.bam	other	4577888	4577888	0	+	2	2	132	119	1.0
CP008925.1	h6.sal.bam	other	4577889	4577889	0	+	2	0	134	117	1.0
CP008925.1	h6.sal.bam	other	4577890	4577890	0	+	0	2	134	118	0.0
CP008925.1	h6.sal.bam	other	4577891	4577891	0	+	6	2	137	119	3.0
CP008925.1	h6.sal.bam	other	4577892	4577892	0	+	2	0	132	119	1.0
CP008925.1	h6.sal.bam	other	4577893	4577893	0	+	2	2	133	119	1.0
CP008925.1	h6.sal.bam	other	4577894	4577894	0	+	2	3	135	117	1.0
CP008925.1	h6.sal.bam	other	4577895	4577895	0	+	0	3	134	115	0.0
CP008925.1	h6.sal.bam	other	4577896	4577896	0	+	1	1	135	113	0.5
CP008925.1	h6.sal.bam	other	4577897	4577897	0	+	0	2	135	113	0.0
CP008925.1	h6.sal.bam	other	4577898	4577898	0	+	4	0	134	111	2.0
CP008925.1	h6.sal.bam	other	4577899	4577899	0	+	3	0	129	111	1.5
CP008925.1	h6.sal.bam	other	4577900	4577900	0	+	1	0	124	111	0.5
CP008925.1	h6.sal.bam	other	4577901	4577901	0	+	1	3	125	111	0.5
CP008925.1	h6.sal.bam	other	4577902	4577902	0	+	1	1	117	108	0.5
CP008925.1	h6.sal.bam	other	4577903	4577903	0	+	0	6	116	107	0.0
CP008925.1	h6.sal.bam	other	4577904	4577904	0	+	1	6	116	121	0.5
CP008925.1	h6.sal.bam	other	4577905	4577905	0	+	2	0	117	118	1.0
CP008925.1	h6.sal.bam	other	4577906	4577906	0	+	2	2	118	121	1.0
CP008925.1	h6.sal.bam	other	4577907	4577907	0	+	0	1	118	119	0.0
CP008925.1	h6.sal.bam	other	4577908	4577908	0	+	3	2	120	122	1.5
CP008925.1	h6.sal.bam	other	4577909	4577909	0	+	2	1	120	122	1.0
CP008925.1	h6.sal.bam	other	4577910	4577910	0	+	3	0	118	123	1.5
CP008925.1	h6.sal.bam	other	4577911	4577911	0	+	3	1	120	124	1.5
CP008925.1	h6.sal.bam	other	4577912	4577912	0	+	2	2	122	123	1.0
CP008925.1	h6.sal.bam	other	4577913	4577913	0	+	3	0	123	122	1.5
CP008925.1	h6.sal.bam	other	4577914	4577914	0	+	1	1	123	122	0.5
CP008925.1	h6.sal.bam	other	4577915	4577915	0	+	3	3	124	121	1.5
CP008925.1	h6.sal.bam	other	4577916	4577916	0	+	3	1	125	120	1.5
CP008925.1	h6.sal.bam	other	4577917	4577917	0	+	2	1	127	119	1.0
CP008925.1	h6.sal.bam	other	4577918	4577918	0	+	0	6	126	120	0.0
CP008925.1	h6.sal.bam	other	4577919	4577919	0	+	5	2	131	116	2.5
CP008925.1	h6.sal.bam	other	4577920	4577920	0	+	4	1	132	117	2.0
CP008925.1	h6.sal.bam	other	4577921	4577921	0	+	1	0	132	116	0.5
CP008925.1	h6.sal.bam	other	4577922	4577922	0	+	0	1	130	116	0.0
CP008925.1	h6.sal.bam	other	4577923	4577923	0	+	0	1	129	121	0.0
CP008925.1	h6.sal.bam	other	4577924	4577924	0	+	0	4	128	120	0.0
CP008925.1	h6.sal.bam	other	4577925	4577925	0	+	4	5	131	117	2.0
CP008925.1	h6.sal.bam	other	4577926	4577926	0	+	1	4	131	112	0.5
CP008925.1	h6.sal.bam	other	4577927	4577927	0	+	1	0	131	108	0.5
CP008925.1	h6.sal.bam	other	4577928	4577928	0	+	2	3	131	109	1.0
CP008925.1	h6.sal.bam	other	4577929	4577929	0	+	3	0	132	106	1.5
CP008925.1	h6.sal.bam	other	4577930	4577930	0	+	1	1	130	106	0.5
CP008925.1	h6.sal.bam	other	4577931	4577931	0	+	2	0	131	105	1.0
CP008925.1	h6.sal.bam	other	4577932	4577932	0	+	4	2	135	105	2.0
CP008925.1	h6.sal.bam	other	4577933	4577933	0	+	4	1	139	105	2.0
CP008925.1	h6.sal.bam	other	4577934	4577934	0	+	6	1	143	104	3.0
CP008925.1	h6.sal.bam	other	4577935	4577935	0	+	1	0	144	103	0.5
CP008925.1	h6.sal.bam	other	4577936	4577936	0	+	0	1	142	104	0.0
CP008925.1	h6.sal.bam	other	4577937	4577937	0	+	0	0	141	109	0.0
CP008925.1	h6.sal.bam	other	4577938	4577938	0	+	0	3	139	114	0.0
CP008925.1	h6.sal.bam	other	4577939	4577939	0	+	3	3	140	112	1.5
CP008925.1	h6.sal.bam	other	4577940	4577940	0	+	1	0	140	109	0.5
CP008925.1	h6.sal.bam	other	4577941	4577941	0	+	3	2	143	111	1.5
CP008925.1	h6.sal.bam	other	4577942	4577942	0	+	3	0	144	112	1.5
CP008925.1	h6.sal.bam	GAAC	4577943	4577943	4577951	+	3	4	145	113	2.0
CP008925.1	h6.sal.bam	other	4577944	4577944	0	+	0	3	142	110	0.0
CP008925.1	h6.sal.bam	GAAC	4577945	4577945	4577951	+	13	1	153	108	13.0
CP008925.1	h6.sal.bam	other	4577946	4577946	0	+	2	1	155	107	1.3333333333333333
CP008925.1	h6.sal.bam	other	4577947	4577947	0	+	1	3	148	112	0.6666666666666666
CP008925.1	h6.sal.bam	other	4577948	4577948	0	+	1	2	149	110	1.0
CP008925.1	h6.sal.bam	other	4577949	4577949	0	+	1	1	150	109	1.0
CP008925.1	h6.sal.bam	other	4577950	4577950	0	+	6	2	156	114	6.0
CP008925.1	h6.sal.bam	other	4577951	4577951	0	+	3	0	155	112	3.0
CP008925.1	h6.sal.bam	other	4577952	4577952	0	+	1	1	156	114	1.0
CP008925.1	h6.sal.bam	other	4577953	4577953	0	+	0	0	153	113	0.0
CP008925.1	h6.sal.bam	other	4577954	4577954	0	+	1	2	154	113	0.5
CP008925.1	h6.sal.bam	other	4577955	4577955	0	+	3	1	154	111	2.0
CP008925.1	h6.sal.bam	other	4577956	4577956	0	+	3	3	155	115	2.0
CP008925.1	h6.sal.bam	other	4577957	4577957	0	+	1	2	155	113	0.6666666666666666
CP008925.1	h6.sal.bam	other	4577958	4577958	0	+	2	1	153	112	2.0
CP008925.1	h6.sal.bam	other	4577959	4577959	0	+	1	1	153	113	1.0
CP008925.1	h6.sal.bam	GAAC	4577960	4577960	4577951	+	1	1	151	113	1.0
CP008925.1	h6.sal.bam	other	4577961	4577961	0	+	2	2	151	115	2.0
CP008925.1	h6.sal.bam	GAAC	4577962	4577962	4577951	+	4	0	153	116	4.0
CP008925.1	h6.sal.bam	other	4577963	4577963	0	+	2	1	153	117	2.0
CP008925.1	h6.sal.bam	other	4577964	4577964	0	+	3	0	156	118	3.0
CP008925.1	h6.sal.bam	other	4577965	4577965	0	+	4	3	154	121	4.0
CP008925.1	h6.sal.bam	other	4577966	4577966	0	+	1	2	155	119	1.0
CP008925.1	h6.sal.bam	other	4577967	4577967	0	+	0	0	151	117	0.0
CP008925.1	h6.sal.bam	other	4577968	4577968	0	+	1	0	152	119	1.0
CP008925.1	h6.sal.bam	other	4577969	4577969	0	+	0	1	149	122	0.0
CP008925.1	h6.sal.bam	other	4577970	4577970	0	+	3	1	152	122	3.0
CP008925.1	h6.sal.bam	other	4577971	4577971	0	+	0	2	151	121	0.0
CP008925.1	h6.sal.bam	other	4577972	4577972	0	+	0	3	151	122	0.0
CP008925.1	h6.sal.bam	other	4577973	4577973	0	+	1	1	144	119	1.0
CP008925.1	h6.sal.bam	other	4577974	4577974	0	+	0	4	144	122	0.0
CP008925.1	h6.sal.bam	other	4577975	4577975	0	+	2	6	146	118	2.0
CP008925.1	h6.sal.bam	other	4577976	4577976	0	+	1	2	145	112	1.0
CP008925.1	h6.sal.bam	other	4577977	4577977	0	+	2	2	146	114	2.0
CP008925.1	h6.sal.bam	other	4577978	4577978	0	+	1	1	147	113	1.0
CP008925.1	h6.sal.bam	other	4577979	4577979	0	+	0	3	146	112	0.0
CP008925.1	h6.sal.bam	other	4577980	4577980	0	+	2	3	145	109	2.0
CP008925.1	h6.sal.bam	other	4577981	4577981	0	+	6	2	151	112	6.0
CP008925.1	h6.sal.bam	other	4577982	4577982	0	+	0	1	150	112	0.0
CP008925.1	h6.sal.bam	other	4577983	4577983	0	+	1	2	148	112	1.0
CP008925.1	h6.sal.bam	other	4577984	4577984	0	+	2	2	148	111	2.0
CP008925.1	h6.sal.bam	other	4577985	4577985	0	+	0	1	146	109	0.0
CP008925.1	h6.sal.bam	other	4577986	4577986	0	+	2	0	130	113	2.0
CP008925.1	h6.sal.bam	other	4577987	4577987	0	+	0	1	126	115	0.0
CP008925.1	h6.sal.bam	other	4577988	4577988	0	+	2	2	126	116	2.0
CP008925.1	h6.sal.bam	other	4577989	4577989	0	+	3	0	122	117	3.0
CP008925.1	h6.sal.bam	other	4577990	4577990	0	+	0	0	120	124	0.0
CP008925.1	h6.sal.bam	other	4577991	4577991	0	+	2	2	121	127	2.0
CP008925.1	h6.sal.bam	other	4577992	4577992	0	+	3	1	118	129	3.0
CP008925.1	h6.sal.bam	other	4577993	4577993	0	+	0	2	117	128	0.0
CP008925.1	h6.sal.bam	other	4577994	4577994	0	+	0	2	115	126	0.0
CP008925.1	h6.sal.bam	other	4577995	4577995	0	+	1	0	114	126	1.0
CP008925.1	h6.sal.bam	other	4577996	4577996	0	+	2	4	116	126	2.0
CP008925.1	h6.sal.bam	other	4577997	4577997	0	+	1	2	117	123	1.0
CP008925.1	h6.sal.bam	other	4577998	4577998	0	+	0	0	116	121	0.0
CP008925.1	h6.sal.bam	other	4577999	4577999	0	+	0	1	116	121	0.0
CP008925.1	h6.sal.bam	other	4578000	4578000	0	+	1	0	107	120	1.0
CP008925.1	h6.sal.bam	other	4578001	4578001	0	+	5	0	110	122	5.0
CP008925.1	h6.sal.bam	other	4578002	4578002	0	+	1	1	105	125	1.0
CP008925.1	h6.sal.bam	other	4578003	4578003	0	+	2	0	107	127	2.0
CP008925.1	h6.sal.bam	other	4578004	4578004	0	+	4	0	107	128	4.0
CP008925.1	h6.sal.bam	other	4578005	4578005	0	+	1	0	104	129	1.0
CP008925.1	h6.sal.bam	other	4578006	4578006	0	+	3	0	103	129	3.0
CP008925.1	h6.sal.bam	other	4578007	4578007	0	+	1	2	104	129	1.0
CP008925.1	h6.sal.bam	other	4578008	4578008	0	+	0	0	104	130	0.0
CP008925.1	h6.sal.bam	other	4578009	4578009	0	+	0	1	100	131	0.0
CP008925.1	h6.sal.bam	other	4578010	4578010	0	+	1	6	97	131	1.0
CP008925.1	h6.sal.bam	other	4578011	4578011	0	+	1	2	97	130	1.0
CP008925.1	h6.sal.bam	other	4578012	4578012	0	+	1	4	98	130	1.0
CP008925.1	h6.sal.bam	other	4578013	4578013	0	+	1	2	96	131	1.0
CP008925.1	h6.sal.bam	other	4578014	4578014	0	+	0	0	95	130	0.0
CP008925.1	h6.sal.bam	other	4578015	4578015	0	+	2	2	97	130	2.0
CP008925.1	h6.sal.bam	other	4578016	4578016	0	+	1	3	98	131	1.0
CP008925.1	h6.sal.bam	other	4578017	4578017	0	+	1	1	99	131	1.0
CP008925.1	h6.sal.bam	other	4578018	4578018	0	+	0	1	97	133	0.0
CP008925.1	h6.sal.bam	other	4578019	4578019	0	+	0	1	94	134	0.0
CP008925.1	h6.sal.bam	other	4578020	4578020	0	+	1	3	92	135	1.0
CP008925.1	h6.sal.bam	other	4578021	4578021	0	+	4	2	95	136	4.0
CP008925.1	h6.sal.bam	other	4578022	4578022	0	+	1	1	95	134	1.0
CP008925.1	h6.sal.bam	other	4578023	4578023	0	+	1	1	90	136	1.0
CP008925.1	h6.sal.bam	other	4578024	4578024	0	+	2	7	92	136	2.0
CP008925.1	h6.sal.bam	other	4578025	4578025	0	+	0	0	90	131	0.0
CP008925.1	h6.sal.bam	other	4578026	4578026	0	+	2	2	90	133	2.0
CP008925.1	h6.sal.bam	other	4578027	4578027	0	+	0	0	90	131	0.0
CP008925.1	h6.sal.bam	other	4578028	4578028	0	+	3	1	92	134	3.0
CP008925.1	h6.sal.bam	other	4578029	4578029	0	+	3	1	94	135	3.0
CP008925.1	h6.sal.bam	other	4578030	4578030	0	+	0	3	94	134	0.0
CP008925.1	h6.sal.bam	other	4578031	4578031	0	+	1	1	93	134	1.0
CP008925.1	h6.sal.bam	other	4578032	4578032	0	+	1	2	93	135	1.0
CP008925.1	h6.sal.bam	other	4578033	4578033	0	+	0	2	93	134	0.0
CP008925.1	h6.sal.bam	other	4578034	4578034	0	+	0	0	91	135	0.0
CP008925.1	h6.sal.bam	other	4578035	4578035	0	+	2	3	93	140	2.0
CP008925.1	h6.sal.bam	other	4578036	4578036	0	+	2	2	95	139	2.0
CP008925.1	h6.sal.bam	other	4578037	4578037	0	+	3	1	95	140	3.0
CP008925.1	h6.sal.bam	other	4578038	4578038	0	+	2	2	92	139	2.0
CP008925.1	h6.sal.bam	other	4578039	4578039	0	+	0	3	91	139	0.0
CP008925.1	h6.sal.bam	other	4578040	4578040	0	+	2	2	93	139	2.0
CP008925.1	h6.sal.bam	other	4578041	4578041	0	+	0	0	92	144	0.0
CP008925.1	h6.sal.bam	other	4578042	4578042	0	+	0	1	92	148	0.0
CP008925.1	h6.sal.bam	other	4578043	4578043	0	+	0	3	92	149	0.0
CP008925.1	h6.sal.bam	other	4578044	4578044	0	+	0	1	90	148	0.0
CP008925.1	h6.sal.bam	other	4578045	4578045	0	+	2	0	90	148	2.0
CP008925.1	h6.sal.bam	other	4578046	4578046	0	+	1	3	91	149	1.0
CP008925.1	h6.sal.bam	other	4578047	4578047	0	+	2	0	93	148	2.0
CP008925.1	h6.sal.bam	other	4578048	4578048	0	+	1	4	94	150	1.0
CP008925.1	h6.sal.bam	other	4578049	4578049	0	+	2	1	96	149	2.0
CP008925.1	h6.sal.bam	other	4578050	4578050	0	+	0	0	92	150	0.0
CP008925.1	h6.sal.bam	other	4578051	4578051	0	+	4	6	94	150	4.0
CP008925.1	h6.sal.bam	other	4578052	4578052	0	+	0	1	94	144	0.0
CP008925.1	h6.sal.bam	other	4578053	4578053	0	+	0	1	93	145	0.0
CP008925.1	h6.sal.bam	other	4578054	4578054	0	+	1	2	94	144	1.0
CP008925.1	h6.sal.bam	other	4578055	4578055	0	+	3	2	92	144	3.0
CP008925.1	h6.sal.bam	other	4578056	4578056	0	+	0	2	90	143	0.0
CP008925.1	h6.sal.bam	other	4578057	4578057	0	+	2	0	92	146	2.0
CP008925.1	h6.sal.bam	other	4578058	4578058	0	+	6	1	97	147	6.0
CP008925.1	h6.sal.bam	other	4578059	4578059	0	+	2	3	97	147	2.0
CP008925.1	h6.sal.bam	other	4578060	4578060	0	+	3	2	100	150	3.0
CP008925.1	h6.sal.bam	other	4578061	4578061	0	+	0	2	98	151	0.0
CP008925.1	h6.sal.bam	other	4578062	4578062	0	+	0	3	98	150	0.0
CP008925.1	h6.sal.bam	other	4578063	4578063	0	+	0	3	93	149	0.0
CP008925.1	h6.sal.bam	other	4578064	4578064	0	+	4	7	97	146	4.0
CP008925.1	h6.sal.bam	other	4578065	4578065	0	+	0	1	95	140	0.0
CP008925.1	h6.sal.bam	other	4578066	4578066	0	+	2	4	97	140	2.0
CP008925.1	h6.sal.bam	other	4578067	4578067	0	+	0	0	94	136	0.0
CP008925.1	h6.sal.bam	other	4578068	4578068	0	+	1	1	95	136	1.0
CP008925.1	h6.sal.bam	other	4578069	4578069	0	+	1	1	96	135	1.0
CP008925.1	h6.sal.bam	other	4578070	4578070	0	+	1	0	96	136	1.0
CP008925.1	h6.sal.bam	other	4578071	4578071	0	+	2	1	96	136	2.0
CP008925.1	h6.sal.bam	other	4578072	4578072	0	+	2	0	97	135	1.3333333333333333
CP008925.1	h6.sal.bam	other	4578073	4578073	0	+	1	0	98	135	0.5
CP008925.1	h6.sal.bam	other	4578074	4578074	0	+	0	0	98	137	0.0
CP008925.1	h6.sal.bam	other	4578075	4578075	0	+	6	1	99	139	3.0
CP008925.1	h6.sal.bam	other	4578076	4578076	0	+	3	3	102	138	2.0
CP008925.1	h6.sal.bam	other	4578077	4578077	0	+	1	3	100	135	0.6666666666666666
CP008925.1	h6.sal.bam	other	4578078	4578078	0	+	3	1	102	132	2.0
CP008925.1	h6.sal.bam	other	4578079	4578079	0	+	1	1	99	137	1.0
CP008925.1	h6.sal.bam	other	4578080	4578080	0	+	0	1	98	137	0.0
CP008925.1	h6.sal.bam	other	4578081	4578081	0	+	1	3	96	138	0.6666666666666666
CP008925.1	h6.sal.bam	other	4578082	4578082	0	+	2	1	97	138	1.3333333333333333
CP008925.1	h6.sal.bam	other	4578083	4578083	0	+	1	1	98	137	0.6666666666666666
CP008925.1	h6.sal.bam	other	4578084	4578084	0	+	1	0	98	139	0.5
CP008925.1	h6.sal.bam	other	4578085	4578085	0	+	1	5	99	139	0.6666666666666666
CP008925.1	h6.sal.bam	other	4578086	4578086	0	+	3	2	101	136	2.0
CP008925.1	h6.sal.bam	other	4578087	4578087	0	+	3	5	103	135	2.0
CP008925.1	h6.sal.bam	other	4578088	4578088	0	+	4	1	106	131	4.0
CP008925.1	h6.sal.bam	other	4578089	4578089	0	+	2	0	106	138	2.0
CP008925.1	h6.sal.bam	other	4578090	4578090	0	+	1	5	106	138	1.0
CP008925.1	h6.sal.bam	other	4578091	4578091	0	+	1	3	107	134	1.0
CP008925.1	h6.sal.bam	other	4578092	4578092	0	+	1	3	108	132	1.0
CP008925.1	h6.sal.bam	other	4578093	4578093	0	+	1	2	106	130	1.0
CP008925.1	h6.sal.bam	other	4578094	4578094	0	+	4	2	110	131	4.0
CP008925.1	h6.sal.bam	other	4578095	4578095	0	+	2	4	112	134	2.0
CP008925.1	h6.sal.bam	other	4578096	4578096	0	+	0	3	109	130	0.0
CP008925.1	h6.sal.bam	other	4578097	4578097	0	+	4	1	112	127	4.0
CP008925.1	h6.sal.bam	other	4578098	4578098	0	+	3	2	115	126	3.0
CP008925.1	h6.sal.bam	other	4578099	4578099	0	+	2	1	115	124	2.0
CP008925.1	h6.sal.bam	other	4578100	4578100	0	+	2	2	107	123	2.0
CP008925.1	h6.sal.bam	other	4578101	4578101	0	+	4	2	111	123	4.0
CP008925.1	h6.sal.bam	other	4578102	4578102	0	+	4	0	115	121	4.0
CP008925.1	h6.sal.bam	other	4578103	4578103	0	+	2	2	117	121	2.0
CP008925.1	h6.sal.bam	other	4578104	4578104	0	+	1	2	118	123	1.0
CP008925.1	h6.sal.bam	other	4578105	4578105	0	+	6	0	124	122	6.0
CP008925.1	h6.sal.bam	other	4578106	4578106	0	+	2	2	125	123	1.3333333333333333
CP008925.1	h6.sal.bam	other	4578107	4578107	0	+	2	1	126	121	1.3333333333333333
CP008925.1	h6.sal.bam	other	4578108	4578108	0	+	0	3	126	122	0.0
CP008925.1	h6.sal.bam	other	4578109	4578109	0	+	0	5	126	121	0.0
CP008925.1	h6.sal.bam	other	4578110	4578110	0	+	0	3	125	117	0.0
CP008925.1	h6.sal.bam	other	4578111	4578111	0	+	1	2	124	115	1.0
CP008925.1	h6.sal.bam	other	4578112	4578112	0	+	2	1	123	117	2.0
CP008925.1	h6.sal.bam	other	4578113	4578113	0	+	3	2	125	117	3.0
CP008925.1	h6.sal.bam	other	4578114	4578114	0	+	0	2	125	116	0.0
CP008925.1	h6.sal.bam	other	4578115	4578115	0	+	0	9	122	117	0.0
CP008925.1	h6.sal.bam	other	4578116	4578116	0	+	2	2	124	110	2.0
CP008925.1	h6.sal.bam	other	4578117	4578117	0	+	1	1	125	110	1.0
CP008925.1	h6.sal.bam	other	4578118	4578118	0	+	7	2	132	110	7.0
CP008925.1	h6.sal.bam	other	4578119	4578119	0	+	2	1	134	108	2.0
CP008925.1	h6.sal.bam	other	4578120	4578120	0	+	2	1	134	112	1.3333333333333333
CP008925.1	h6.sal.bam	other	4578121	4578121	0	+	2	2	133	111	1.3333333333333333
CP008925.1	h6.sal.bam	other	4578122	4578122	0	+	2	2	134	110	2.0
CP008925.1	h6.sal.bam	other	4578123	4578123	0	+	4	2	138	108	4.0
CP008925.1	h6.sal.bam	other	4578124	4578124	0	+	2	2	138	108	2.0
CP008925.1	h6.sal.bam	other	4578125	4578125	0	+	1	0	139	108	1.0
CP008925.1	h6.sal.bam	other	4578126	4578126	0	+	0	0	136	112	0.0
CP008925.1	h6.sal.bam	other	4578127	4578127	0	+	0	3	136	113	0.0
CP008925.1	h6.sal.bam	other	4578128	4578128	0	+	5	1	141	113	5.0
CP008925.1	h6.sal.bam	other	4578129	4578129	0	+	1	2	141	112	1.0
CP008925.1	h6.sal.bam	other	4578130	4578130	0	+	1	0	138	112	1.0
CP008925.1	h6.sal.bam	other	4578131	4578131	0	+	4	5	140	114	4.0
CP008925.1	h6.sal.bam	other	4578132	4578132	0	+	1	1	132	109	1.0
CP008925.1	h6.sal.bam	other	4578133	4578133	0	+	0	1	132	108	0.0
CP008925.1	h6.sal.bam	other	4578134	4578134	0	+	2	5	131	108	2.0
CP008925.1	h6.sal.bam	other	4578135	4578135	0	+	1	3	131	103	1.0
CP008925.1	h6.sal.bam	other	4578136	4578136	0	+	2	1	133	100	2.0
CP008925.1	h6.sal.bam	other	4578137	4578137	0	+	4	2	136	99	4.0
CP008925.1	h6.sal.bam	other	4578138	4578138	0	+	0	0	136	97	0.0
CP008925.1	h6.sal.bam	other	4578139	4578139	0	+	1	1	133	102	1.0
CP008925.1	h6.sal.bam	other	4578140	4578140	0	+	1	1	134	102	1.0
CP008925.1	h6.sal.bam	other	4578141	4578141	0	+	0	0	132	101	0.0
CP008925.1	h6.sal.bam	other	4578142	4578142	0	+	0	0	132	102	0.0
CP008925.1	h6.sal.bam	other	4578143	4578143	0	+	2	0	133	103	2.0
CP008925.1	h6.sal.bam	other	4578144	4578144	0	+	0	2	132	104	0.0
CP008925.1	h6.sal.bam	other	4578145	4578145	0	+	0	1	130	102	0.0
CP008925.1	h6.sal.bam	other	4578146	4578146	0	+	0	0	127	102	0.0
CP008925.1	h6.sal.bam	other	4578147	4578147	0	+	1	2	128	102	1.0
CP008925.1	h6.sal.bam	other	4578148	4578148	0	+	1	2	128	102	1.0
CP008925.1	h6.sal.bam	other	4578149	4578149	0	+	2	0	130	100	2.0
CP008925.1	h6.sal.bam	other	4578150	4578150	0	+	2	2	126	103	2.0
CP008925.1	h6.sal.bam	other	4578151	4578151	0	+	1	2	124	102	1.0
CP008925.1	h6.sal.bam	other	4578152	4578152	0	+	2	0	124	101	2.0
CP008925.1	h6.sal.bam	other	4578153	4578153	0	+	2	2	123	102	2.0
CP008925.1	h6.sal.bam	other	4578154	4578154	0	+	1	1	123	104	1.0
CP008925.1	h6.sal.bam	other	4578155	4578155	0	+	2	3	125	106	2.0
CP008925.1	h6.sal.bam	other	4578156	4578156	0	+	2	3	127	103	2.0
CP008925.1	h6.sal.bam	other	4578157	4578157	0	+	2	0	127	105	2.0
CP008925.1	h6.sal.bam	other	4578158	4578158	0	+	0	3	125	106	0.0
CP008925.1	h6.sal.bam	other	4578159	4578159	0	+	3	3	128	106	3.0
CP008925.1	h6.sal.bam	other	4578160	4578160	0	+	1	0	128	103	1.0
CP008925.1	h6.sal.bam	other	4578161	4578161	0	+	1	1	126	105	1.0
CP008925.1	h6.sal.bam	other	4578162	4578162	0	+	1	1	124	109	1.0
CP008925.1	h6.sal.bam	other	4578163	4578163	0	+	0	8	122	109	0.0
CP008925.1	h6.sal.bam	other	4578164	4578164	0	+	3	0	124	101	3.0
CP008925.1	h6.sal.bam	other	4578165	4578165	0	+	3	1	126	103	3.0
CP008925.1	h6.sal.bam	other	4578166	4578166	0	+	0	1	125	103	0.0
CP008925.1	h6.sal.bam	other	4578167	4578167	0	+	1	1	125	103	1.0
CP008925.1	h6.sal.bam	other	4578168	4578168	0	+	1	1	125	105	1.0
CP008925.1	h6.sal.bam	GTTC	4578169	4578169	4578177	+	3	5	124	106	3.0
CP008925.1	h6.sal.bam	other	4578170	4578170	0	+	2	0	124	101	2.0
CP008925.1	h6.sal.bam	GTTC	4578171	4578171	4578177	+	2	0	126	104	2.0
CP008925.1	h6.sal.bam	other	4578172	4578172	0	+	1	0	123	104	1.0
CP008925.1	h6.sal.bam	other	4578173	4578173	0	+	1	0	121	106	1.0
CP008925.1	h6.sal.bam	other	4578174	4578174	0	+	0	1	116	108	0.0
CP008925.1	h6.sal.bam	other	4578175	4578175	0	+	0	2	116	108	0.0
CP008925.1	h6.sal.bam	other	4578176	4578176	0	+	2	1	114	109	2.0
CP008925.1	h6.sal.bam	other	4578177	4578177	0	+	1	2	110	110	1.0
CP008925.1	h6.sal.bam	other	4578178	4578178	0	+	1	2	110	108	1.0
CP008925.1	h6.sal.bam	other	4578179	4578179	0	+	1	1	110	107	1.0
CP008925.1	h6.sal.bam	other	4578180	4578180	0	+	3	1	106	106	3.0
CP008925.1	h6.sal.bam	other	4578181	4578181	0	+	1	1	106	105	1.0
CP008925.1	h6.sal.bam	other	4578182	4578182	0	+	0	2	104	109	0.0
CP008925.1	h6.sal.bam	other	4578183	4578183	0	+	1	3	105	108	1.0
CP008925.1	h6.sal.bam	other	4578184	4578184	0	+	0	1	105	105	0.0
CP008925.1	h6.sal.bam	other	4578185	4578185	0	+	1	0	106	104	1.0
CP008925.1	h6.sal.bam	GTTC	4578186	4578186	4578177	+	1	4	106	110	1.0
CP008925.1	h6.sal.bam	other	4578187	4578187	0	+	1	2	105	106	1.0
CP008925.1	h6.sal.bam	GTTC	4578188	4578188	4578177	+	3	2	106	113	3.0
CP008925.1	h6.sal.bam	other	4578189	4578189	0	+	2	1	108	112	2.0
CP008925.1	h6.sal.bam	other	4578190	4578190	0	+	0	1	107	114	0.0
CP008925.1	h6.sal.bam	other	4578191	4578191	0	+	3	2	109	115	3.0
CP008925.1	h6.sal.bam	other	4578192	4578192	0	+	0	0	107	113	0.0
CP008925.1	h6.sal.bam	other	4578193	4578193	0	+	1	2	101	114	1.0
CP008925.1	h6.sal.bam	other	4578194	4578194	0	+	2	3	101	117	2.0
CP008925.1	h6.sal.bam	other	4578195	4578195	0	+	1	0	99	115	1.0
CP008925.1	h6.sal.bam	other	4578196	4578196	0	+	1	1	100	115	1.0
CP008925.1	h6.sal.bam	other	4578197	4578197	0	+	3	2	101	115	3.0
CP008925.1	h6.sal.bam	other	4578198	4578198	0	+	2	0	97	113	2.0
CP008925.1	h6.sal.bam	other	4578199	4578199	0	+	0	2	96	115	0.0
CP008925.1	h6.sal.bam	other	4578200	4578200	0	+	0	4	96	113	0.0
CP008925.1	h6.sal.bam	other	4578201	4578201	0	+	1	2	96	111	1.0
CP008925.1	h6.sal.bam	other	4578202	4578202	0	+	1	2	97	110	1.0
CP008925.1	h6.sal.bam	other	4578203	4578203	0	+	0	1	92	109	0.0
CP008925.1	h6.sal.bam	other	4578204	4578204	0	+	7	1	98	112	7.0
CP008925.1	h6.sal.bam	other	4578205	4578205	0	+	1	1	94	112	1.0
CP008925.1	h6.sal.bam	other	4578206	4578206	0	+	1	1	95	111	1.0
CP008925.1	h6.sal.bam	other	4578207	4578207	0	+	2	1	96	110	2.0
CP008925.1	h6.sal.bam	other	4578208	4578208	0	+	1	1	97	109	1.0
CP008925.1	h6.sal.bam	other	4578209	4578209	0	+	2	1	98	113	2.0
CP008925.1	h6.sal.bam	other	4578210	4578210	0	+	2	2	99	114	2.0
CP008925.1	h6.sal.bam	other	4578211	4578211	0	+	2	0	99	113	2.0
CP008925.1	h6.sal.bam	other	4578212	4578212	0	+	3	1	98	113	3.0
CP008925.1	h6.sal.bam	other	4578213	4578213	0	+	3	1	101	115	3.0
CP008925.1	h6.sal.bam	other	4578214	4578214	0	+	0	1	101	114	0.0
CP008925.1	h6.sal.bam	other	4578215	4578215	0	+	4	0	104	117	4.0
CP008925.1	h6.sal.bam	other	4578216	4578216	0	+	2	0	106	118	2.0
CP008925.1	h6.sal.bam	other	4578217	4578217	0	+	0	1	104	120	0.0
CP008925.1	h6.sal.bam	other	4578218	4578218	0	+	4	1	108	119	4.0
CP008925.1	h6.sal.bam	other	4578219	4578219	0	+	0	0	107	118	0.0
CP008925.1	h6.sal.bam	other	4578220	4578220	0	+	1	2	108	119	1.0
CP008925.1	h6.sal.bam	other	4578221	4578221	0	+	1	1	109	119	1.0
CP008925.1	h6.sal.bam	other	4578222	4578222	0	+	0	0	108	119	0.0
CP008925.1	h6.sal.bam	other	4578223	4578223	0	+	3	1	106	119	3.0
CP008925.1	h6.sal.bam	other	4578224	4578224	0	+	1	2	107	122	1.0
CP008925.1	h6.sal.bam	other	4578225	4578225	0	+	2	1	109	120	2.0
CP008925.1	h6.sal.bam	other	4578226	4578226	0	+	0	1	103	121	0.0
CP008925.1	h6.sal.bam	other	4578227	4578227	0	+	2	0	105	120	2.0
CP008925.1	h6.sal.bam	other	4578228	4578228	0	+	2	4	107	121	2.0
CP008925.1	h6.sal.bam	other	4578229	4578229	0	+	3	4	110	118	3.0
CP008925.1	h6.sal.bam	other	4578230	4578230	0	+	1	4	110	114	1.0
CP008925.1	h6.sal.bam	other	4578231	4578231	0	+	6	0	113	111	6.0
CP008925.1	h6.sal.bam	other	4578232	4578232	0	+	2	1	113	111	2.0
CP008925.1	h6.sal.bam	other	4578233	4578233	0	+	3	3	115	114	3.0
CP008925.1	h6.sal.bam	other	4578234	4578234	0	+	0	1	111	112	0.0
CP008925.1	h6.sal.bam	other	4578235	4578235	0	+	2	1	112	111	2.0
CP008925.1	h6.sal.bam	other	4578236	4578236	0	+	1	7	112	114	1.0
CP008925.1	h6.sal.bam	other	4578237	4578237	0	+	3	1	114	108	3.0
CP008925.1	h6.sal.bam	other	4578238	4578238	0	+	0	0	114	110	0.0
CP008925.1	h6.sal.bam	other	4578239	4578239	0	+	5	2	115	110	5.0
CP008925.1	h6.sal.bam	other	4578240	4578240	0	+	3	1	116	108	3.0
CP008925.1	h6.sal.bam	other	4578241	4578241	0	+	0	1	116	108	0.0
CP008925.1	h6.sal.bam	other	4578242	4578242	0	+	1	2	117	107	1.0
CP008925.1	h6.sal.bam	other	4578243	4578243	0	+	1	1	114	105	1.0
CP008925.1	h6.sal.bam	other	4578244	4578244	0	+	1	4	115	104	1.0
CP008925.1	h6.sal.bam	other	4578245	4578245	0	+	2	1	115	100	2.0
CP008925.1	h6.sal.bam	other	4578246	4578246	0	+	1	1	114	99	1.0
CP008925.1	h6.sal.bam	other	4578247	4578247	0	+	1	1	114	101	1.0
CP008925.1	h6.sal.bam	other	4578248	4578248	0	+	0	1	113	102	0.0
CP008925.1	h6.sal.bam	other	4578249	4578249	0	+	1	2	114	107	1.0
CP008925.1	h6.sal.bam	other	4578250	4578250	0	+	0	1	114	105	0.0
CP008925.1	h6.sal.bam	other	4578251	4578251	0	+	0	1	112	104	0.0
CP008925.1	h6.sal.bam	other	4578252	4578252	0	+	2	1	113	103	2.0
CP008925.1	h6.sal.bam	other	4578253	4578253	0	+	0	1	112	102	0.0
CP008925.1	h6.sal.bam	other	4578254	4578254	0	+	2	1	113	108	2.0
CP008925.1	h6.sal.bam	other	4578255	4578255	0	+	2	1	111	107	2.0
CP008925.1	h6.sal.bam	other	4578256	4578256	0	+	0	3	109	108	0.0
CP008925.1	h6.sal.bam	other	4578257	4578257	0	+	2	2	112	106	2.0
CP008925.1	h6.sal.bam	other	4578258	4578258	0	+	1	6	112	112	1.0
CP008925.1	h6.sal.bam	other	4578259	4578259	0	+	0	3	112	106	0.0
CP008925.1	h6.sal.bam	other	4578260	4578260	0	+	4	4	116	106	4.0
CP008925.1	h6.sal.bam	other	4578261	4578261	0	+	3	1	118	102	3.0
CP008925.1	h6.sal.bam	other	4578262	4578262	0	+	3	2	120	101	3.0
CP008925.1	h6.sal.bam	other	4578263	4578263	0	+	2	0	119	102	2.0
CP008925.1	h6.sal.bam	other	4578264	4578264	0	+	3	3	119	104	3.0
CP008925.1	h6.sal.bam	other	4578265	4578265	0	+	0	1	119	101	0.0
CP008925.1	h6.sal.bam	other	4578266	4578266	0	+	0	1	118	103	0.0
CP008925.1	h6.sal.bam	other	4578267	4578267	0	+	1	2	119	105	1.0
CP008925.1	h6.sal.bam	other	4578268	4578268	0	+	0	2	118	105	0.0
CP008925.1	h6.sal.bam	other	4578269	4578269	0	+	4	1	119	103	4.0
CP008925.1	h6.sal.bam	other	4578270	4578270	0	+	2	0	119	103	2.0
CP008925.1	h6.sal.bam	other	4578271	4578271	0	+	0	1	119	103	0.0
CP008925.1	h6.sal.bam	other	4578272	4578272	0	+	1	0	118	104	1.0
CP008925.1	h6.sal.bam	other	4578273	4578273	0	+	1	2	117	110	1.0
CP008925.1	h6.sal.bam	other	4578274	4578274	0	+	0	0	117	108	0.0
CP008925.1	h6.sal.bam	other	4578275	4578275	0	+	3	2	119	108	3.0
CP008925.1	h6.sal.bam	other	4578276	4578276	0	+	5	1	124	106	5.0
CP008925.1	h6.sal.bam	other	4578277	4578277	0	+	2	2	125	109	2.0
CP008925.1	h6.sal.bam	other	4578278	4578278	0	+	1	4	126	107	1.0
CP008925.1	h6.sal.bam	other	4578279	4578279	0	+	0	1	118	107	0.0
CP008925.1	h6.sal.bam	other	4578280	4578280	0	+	0	0	118	106	0.0
CP008925.1	h6.sal.bam	other	4578281	4578281	0	+	1	4	118	106	1.0
CP008925.1	h6.sal.bam	other	4578282	4578282	0	+	5	0	121	104	5.0
CP008925.1	h6.sal.bam	other	4578283	4578283	0	+	0	1	120	104	0.0
CP008925.1	h6.sal.bam	other	4578284	4578284	0	+	5	2	123	103	5.0
CP008925.1	h6.sal.bam	other	4578285	4578285	0	+	0	1	120	101	0.0
CP008925.1	h6.sal.bam	other	4578286	4578286	0	+	3	0	122	101	3.0
CP008925.1	h6.sal.bam	other	4578287	4578287	0	+	3	3	122	101	3.0
CP008925.1	h6.sal.bam	other	4578288	4578288	0	+	1	0	120	98	1.0
CP008925.1	h6.sal.bam	other	4578289	4578289	0	+	1	4	121	99	1.0
CP008925.1	h6.sal.bam	other	4578290	4578290	0	+	0	0	117	96	0.0
CP008925.1	h6.sal.bam	other	4578291	4578291	0	+	0	2	115	96	0.0
CP008925.1	h6.sal.bam	other	4578292	4578292	0	+	3	0	118	94	3.0
CP008925.1	h6.sal.bam	other	4578293	4578293	0	+	1	0	116	97	1.0
CP008925.1	h6.sal.bam	other	4578294	4578294	0	+	0	1	116	98	0.0
CP008925.1	h6.sal.bam	other	4578295	4578295	0	+	5	2	119	97	5.0
CP008925.1	h6.sal.bam	other	4578296	4578296	0	+	0	1	119	95	0.0
CP008925.1	h6.sal.bam	other	4578297	4578297	0	+	1	0	120	94	1.0
CP008925.1	h6.sal.bam	other	4578298	4578298	0	+	1	4	118	94	1.0
CP008925.1	h6.sal.bam	other	4578299	4578299	0	+	1	0	118	96	1.0
CP008925.1	h6.sal.bam	other	4578300	4578300	0	+	1	2	117	97	0.6666666666666666
CP008925.1	h6.sal.bam	other	4578301	4578301	0	+	2	0	119	96	1.3333333333333333
CP008925.1	h6.sal.bam	other	4578302	4578302	0	+	2	1	119	96	1.3333333333333333
CP008925.1	h6.sal.bam	other	4578303	4578303	0	+	2	1	119	95	1.3333333333333333
CP008925.1	h6.sal.bam	other	4578304	4578304	0	+	3	0	119	100	3.0
CP008925.1	h6.sal.bam	other	4578305	4578305	0	+	1	1	118	102	1.0
CP008925.1	h6.sal.bam	other	4578306	4578306	0	+	2	0	115	102	2.0
CP008925.1	h6.sal.bam	other	4578307	4578307	0	+	3	5	115	104	3.0
CP008925.1	h6.sal.bam	other	4578308	4578308	0	+	5	1	116	99	3.3333333333333335
CP008925.1	h6.sal.bam	other	4578309	4578309	0	+	2	0	116	99	1.0
CP008925.1	h6.sal.bam	other	4578310	4578310	0	+	0	3	116	99	0.0
CP008925.1	h6.sal.bam	other	4578311	4578311	0	+	0	1	115	98	0.0
CP008925.1	h6.sal.bam	other	4578312	4578312	0	+	0	3	112	98	0.0
CP008925.1	h6.sal.bam	other	4578313	4578313	0	+	2	2	114	96	2.0
CP008925.1	h6.sal.bam	other	4578314	4578314	0	+	4	0	114	95	4.0
CP008925.1	h6.sal.bam	other	4578315	4578315	0	+	2	0	114	98	2.0
CP008925.1	h6.sal.bam	other	4578316	4578316	0	+	2	0	116	101	2.0
CP008925.1	h6.sal.bam	other	4578317	4578317	0	+	2	0	117	103	1.3333333333333333
CP008925.1	h6.sal.bam	other	4578318	4578318	0	+	1	0	117	103	0.5
CP008925.1	h6.sal.bam	other	4578319	4578319	0	+	3	0	119	104	2.0
CP008925.1	h6.sal.bam	other	4578320	4578320	0	+	0	3	117	104	0.0
CP008925.1	h6.sal.bam	other	4578321	4578321	0	+	0	2	115	106	0.0
CP008925.1	h6.sal.bam	other	4578322	4578322	0	+	0	3	115	104	0.0
CP008925.1	h6.sal.bam	other	4578323	4578323	0	+	1	3	116	101	0.5
CP008925.1	h6.sal.bam	other	4578324	4578324	0	+	0	0	115	98	0.0
CP008925.1	h6.sal.bam	other	4578325	4578325	0	+	1	5	116	105	0.5
CP008925.1	h6.sal.bam	other	4578326	4578326	0	+	3	1	119	101	1.5
CP008925.1	h6.sal.bam	other	4578327	4578327	0	+	3	0	120	100	1.5
CP008925.1	h6.sal.bam	other	4578328	4578328	0	+	4	1	124	100	2.0
CP008925.1	h6.sal.bam	other	4578329	4578329	0	+	3	2	125	102	1.5
CP008925.1	h6.sal.bam	other	4578330	4578330	0	+	1	0	123	100	0.5
CP008925.1	h6.sal.bam	other	4578331	4578331	0	+	2	1	124	102	1.0
CP008925.1	h6.sal.bam	other	4578332	4578332	0	+	1	8	125	105	0.5
CP008925.1	h6.sal.bam	other	4578333	4578333	0	+	1	2	125	98	0.5
CP008925.1	h6.sal.bam	other	4578334	4578334	0	+	3	1	127	97	1.5
CP008925.1	h6.sal.bam	other	4578335	4578335	0	+	0	2	124	98	0.0
CP008925.1	h6.sal.bam	other	4578336	4578336	0	+	5	1	126	99	2.5
CP008925.1	h6.sal.bam	other	4578337	4578337	0	+	3	0	126	98	2.0
CP008925.1	h6.sal.bam	other	4578338	4578338	0	+	3	2	124	99	2.0
CP008925.1	h6.sal.bam	other	4578339	4578339	0	+	3	0	127	99	1.5
CP008925.1	h6.sal.bam	other	4578340	4578340	0	+	2	3	129	101	1.0
CP008925.1	h6.sal.bam	other	4578341	4578341	0	+	2	3	131	98	1.0
CP008925.1	h6.sal.bam	other	4578342	4578342	0	+	5	1	135	102	3.3333333333333335
CP008925.1	h6.sal.bam	other	4578343	4578343	0	+	1	0	135	101	0.6666666666666666
CP008925.1	h6.sal.bam	other	4578344	4578344	0	+	4	3	136	101	2.6666666666666665
CP008925.1	h6.sal.bam	other	4578345	4578345	0	+	0	1	134	100	0.0
CP008925.1	h6.sal.bam	other	4578346	4578346	0	+	1	1	135	105	0.6666666666666666
CP008925.1	h6.sal.bam	other	4578347	4578347	0	+	1	5	135	104	0.6666666666666666
CP008925.1	h6.sal.bam	other	4578348	4578348	0	+	1	0	135	99	0.5
CP008925.1	h6.sal.bam	other	4578349	4578349	0	+	6	3	141	99	3.0
CP008925.1	h6.sal.bam	other	4578350	4578350	0	+	2	1	135	96	1.0
CP008925.1	h6.sal.bam	other	4578351	4578351	0	+	1	0	136	95	0.5
CP008925.1	h6.sal.bam	other	4578352	4578352	0	+	2	2	136	95	1.0
CP008925.1	h6.sal.bam	other	4578353	4578353	0	+	1	2	136	102	0.6666666666666666
CP008925.1	h6.sal.bam	other	4578354	4578354	0	+	1	0	135	101	0.6666666666666666
CP008925.1	h6.sal.bam	other	4578355	4578355	0	+	2	0	137	108	1.3333333333333333
CP008925.1	h6.sal.bam	other	4578356	4578356	0	+	0	1	137	108	0.0
CP008925.1	h6.sal.bam	other	4578357	4578357	0	+	3	0	136	111	3.0
CP008925.1	h6.sal.bam	other	4578358	4578358	0	+	2	0	133	113	2.0
CP008925.1	h6.sal.bam	other	4578359	4578359	0	+	2	0	135	113	2.0
CP008925.1	h6.sal.bam	other	4578360	4578360	0	+	3	2	136	117	3.0
CP008925.1	h6.sal.bam	other	4578361	4578361	0	+	0	0	132	118	0.0
CP008925.1	h6.sal.bam	other	4578362	4578362	0	+	3	0	134	121	3.0
CP008925.1	h6.sal.bam	other	4578363	4578363	0	+	0	0	133	124	0.0
CP008925.1	h6.sal.bam	other	4578364	4578364	0	+	0	1	133	124	0.0
CP008925.1	h6.sal.bam	other	4578365	4578365	0	+	1	1	134	125	1.0
CP008925.1	h6.sal.bam	other	4578366	4578366	0	+	2	0	136	128	2.0
CP008925.1	h6.sal.bam	other	4578367	4578367	0	+	2	2	134	129	2.0
CP008925.1	h6.sal.bam	other	4578368	4578368	0	+	3	1	136	128	3.0
CP008925.1	h6.sal.bam	other	4578369	4578369	0	+	0	2	131	128	0.0
CP008925.1	h6.sal.bam	other	4578370	4578370	0	+	1	0	132	126	1.0
CP008925.1	h6.sal.bam	other	4578371	4578371	0	+	2	3	134	126	2.0
CP008925.1	h6.sal.bam	other	4578372	4578372	0	+	3	1	136	128	3.0
CP008925.1	h6.sal.bam	other	4578373	4578373	0	+	2	0	137	127	2.0
CP008925.1	h6.sal.bam	other	4578374	4578374	0	+	0	1	136	127	0.0
CP008925.1	h6.sal.bam	other	4578375	4578375	0	+	2	1	137	126	2.0
CP008925.1	h6.sal.bam	other	4578376	4578376	0	+	2	4	137	132	2.0
CP008925.1	h6.sal.bam	other	4578377	4578377	0	+	1	2	136	131	1.0
CP008925.1	h6.sal.bam	other	4578378	4578378	0	+	2	1	137	130	2.0
CP008925.1	h6.sal.bam	other	4578379	4578379	0	+	1	1	135	129	1.0
CP008925.1	h6.sal.bam	other	4578380	4578380	0	+	5	1	139	132	5.0
CP008925.1	h6.sal.bam	other	4578381	4578381	0	+	0	2	137	131	0.0
CP008925.1	h6.sal.bam	other	4578382	4578382	0	+	1	0	135	129	1.0
CP008925.1	h6.sal.bam	other	4578383	4578383	0	+	0	1	130	132	0.0
CP008925.1	h6.sal.bam	other	4578384	4578384	0	+	1	0	129	133	1.0
CP008925.1	h6.sal.bam	other	4578385	4578385	0	+	2	2	131	133	2.0
CP008925.1	h6.sal.bam	other	4578386	4578386	0	+	0	1	131	131	0.0
CP008925.1	h6.sal.bam	other	4578387	4578387	0	+	1	1	131	134	1.0
CP008925.1	h6.sal.bam	other	4578388	4578388	0	+	0	3	129	134	0.0
CP008925.1	h6.sal.bam	other	4578389	4578389	0	+	3	2	128	132	3.0
CP008925.1	h6.sal.bam	other	4578390	4578390	0	+	1	7	127	131	1.0
CP008925.1	h6.sal.bam	other	4578391	4578391	0	+	0	0	124	124	0.0
CP008925.1	h6.sal.bam	other	4578392	4578392	0	+	1	1	124	129	1.0
CP008925.1	h6.sal.bam	other	4578393	4578393	0	+	1	0	124	130	1.0
CP008925.1	h6.sal.bam	other	4578394	4578394	0	+	1	1	122	130	1.0
CP008925.1	h6.sal.bam	other	4578395	4578395	0	+	0	4	122	130	0.0
CP008925.1	h6.sal.bam	other	4578396	4578396	0	+	4	0	126	128	4.0
CP008925.1	h6.sal.bam	other	4578397	4578397	0	+	1	2	127	128	1.0
CP008925.1	h6.sal.bam	other	4578398	4578398	0	+	2	4	128	126	2.0
CP008925.1	h6.sal.bam	other	4578399	4578399	0	+	3	1	130	122	3.0
CP008925.1	h6.sal.bam	other	4578400	4578400	0	+	1	0	131	121	1.0
CP008925.1	h6.sal.bam	other	4578401	4578401	0	+	0	2	128	123	0.0
CP008925.1	h6.sal.bam	other	4578402	4578402	0	+	2	1	126	124	2.0
CP008925.1	h6.sal.bam	other	4578403	4578403	0	+	0	0	123	127	0.0
CP008925.1	h6.sal.bam	other	4578404	4578404	0	+	2	0	122	127	2.0
CP008925.1	h6.sal.bam	other	4578405	4578405	0	+	0	4	121	127	0.0
CP008925.1	h6.sal.bam	other	4578406	4578406	0	+	2	4	122	124	2.0
CP008925.1	h6.sal.bam	other	4578407	4578407	0	+	1	0	122	121	1.0
CP008925.1	h6.sal.bam	other	4578408	4578408	0	+	1	1	122	121	1.0
CP008925.1	h6.sal.bam	other	4578409	4578409	0	+	1	3	120	120	1.0
CP008925.1	h6.sal.bam	other	4578410	4578410	0	+	2	2	122	121	2.0
CP008925.1	h6.sal.bam	other	4578411	4578411	0	+	1	1	118	119	1.0
CP008925.1	h6.sal.bam	other	4578412	4578412	0	+	3	1	118	118	3.0
CP008925.1	h6.sal.bam	other	4578413	4578413	0	+	1	0	116	119	1.0
CP008925.1	h6.sal.bam	other	4578414	4578414	0	+	0	2	110	120	0.0
CP008925.1	h6.sal.bam	other	4578415	4578415	0	+	0	6	107	118	0.0
CP008925.1	h6.sal.bam	other	4578416	4578416	0	+	0	1	106	114	0.0
CP008925.1	h6.sal.bam	other	4578417	4578417	0	+	2	1	104	114	2.0
CP008925.1	h6.sal.bam	other	4578418	4578418	0	+	1	1	104	113	1.0
CP008925.1	h6.sal.bam	other	4578419	4578419	0	+	4	2	104	114	4.0
CP008925.1	h6.sal.bam	other	4578420	4578420	0	+	4	5	108	113	4.0
CP008925.1	h6.sal.bam	other	4578421	4578421	0	+	1	0	108	108	1.0
CP008925.1	h6.sal.bam	other	4578422	4578422	0	+	1	0	108	111	1.0
CP008925.1	h6.sal.bam	other	4578423	4578423	0	+	1	0	102	113	1.0
CP008925.1	h6.sal.bam	other	4578424	4578424	0	+	1	0	101	113	1.0
CP008925.1	h6.sal.bam	other	4578425	4578425	0	+	0	3	100	116	0.0
CP008925.1	h6.sal.bam	other	4578426	4578426	0	+	2	2	99	114	2.0
CP008925.1	h6.sal.bam	other	4578427	4578427	0	+	0	4	98	113	0.0
CP008925.1	h6.sal.bam	other	4578428	4578428	0	+	1	3	99	110	1.0
CP008925.1	h6.sal.bam	other	4578429	4578429	0	+	0	2	99	107	0.0
CP008925.1	h6.sal.bam	other	4578430	4578430	0	+	0	2	97	105	0.0
CP008925.1	h6.sal.bam	other	4578431	4578431	0	+	1	3	97	111	1.0
CP008925.1	h6.sal.bam	other	4578432	4578432	0	+	1	2	97	109	1.0
CP008925.1	h6.sal.bam	other	4578433	4578433	0	+	1	2	97	109	1.0
CP008925.1	h6.sal.bam	other	4578434	4578434	0	+	2	4	97	110	2.0
CP008925.1	h6.sal.bam	other	4578435	4578435	0	+	2	1	96	111	2.0
CP008925.1	h6.sal.bam	other	4578436	4578436	0	+	5	2	101	110	5.0
CP008925.1	h6.sal.bam	other	4578437	4578437	0	+	2	3	100	108	2.0
CP008925.1	h6.sal.bam	other	4578438	4578438	0	+	1	2	101	106	1.0
CP008925.1	h6.sal.bam	other	4578439	4578439	0	+	2	4	103	105	2.0
CP008925.1	h6.sal.bam	other	4578440	4578440	0	+	4	0	103	103	4.0
CP008925.1	h6.sal.bam	other	4578441	4578441	0	+	1	1	104	103	1.0
CP008925.1	h6.sal.bam	other	4578442	4578442	0	+	1	1	104	102	1.0
CP008925.1	h6.sal.bam	other	4578443	4578443	0	+	1	1	102	108	1.0
CP008925.1	h6.sal.bam	other	4578444	4578444	0	+	4	0	106	107	4.0
CP008925.1	h6.sal.bam	other	4578445	4578445	0	+	0	2	105	108	0.0
CP008925.1	h6.sal.bam	other	4578446	4578446	0	+	0	3	103	108	0.0
CP008925.1	h6.sal.bam	other	4578447	4578447	0	+	1	0	99	108	1.0
CP008925.1	h6.sal.bam	other	4578448	4578448	0	+	1	2	100	110	1.0
CP008925.1	h6.sal.bam	other	4578449	4578449	0	+	1	1	99	109	1.0
CP008925.1	h6.sal.bam	other	4578450	4578450	0	+	2	7	101	108	2.0
CP008925.1	h6.sal.bam	other	4578451	4578451	0	+	0	0	99	102	0.0
CP008925.1	h6.sal.bam	other	4578452	4578452	0	+	1	1	99	103	1.0
CP008925.1	h6.sal.bam	other	4578453	4578453	0	+	1	2	98	102	1.0
CP008925.1	h6.sal.bam	other	4578454	4578454	0	+	1	3	98	108	1.0
CP008925.1	h6.sal.bam	other	4578455	4578455	0	+	2	0	95	107	2.0
CP008925.1	h6.sal.bam	other	4578456	4578456	0	+	0	3	95	107	0.0
CP008925.1	h6.sal.bam	other	4578457	4578457	0	+	1	2	95	104	1.0
CP008925.1	h6.sal.bam	other	4578458	4578458	0	+	4	0	99	104	4.0
CP008925.1	h6.sal.bam	other	4578459	4578459	0	+	4	0	100	108	4.0
CP008925.1	h6.sal.bam	other	4578460	4578460	0	+	2	3	102	108	2.0
CP008925.1	h6.sal.bam	other	4578461	4578461	0	+	3	1	105	106	3.0
CP008925.1	h6.sal.bam	other	4578462	4578462	0	+	1	1	105	110	1.0
CP008925.1	h6.sal.bam	other	4578463	4578463	0	+	0	1	105	109	0.0
CP008925.1	h6.sal.bam	other	4578464	4578464	0	+	2	1	103	112	2.0
CP008925.1	h6.sal.bam	other	4578465	4578465	0	+	3	4	105	112	3.0
CP008925.1	h6.sal.bam	other	4578466	4578466	0	+	0	1	105	108	0.0
CP008925.1	h6.sal.bam	other	4578467	4578467	0	+	2	2	107	108	2.0
CP008925.1	h6.sal.bam	other	4578468	4578468	0	+	3	0	107	111	3.0
CP008925.1	h6.sal.bam	other	4578469	4578469	0	+	1	0	108	111	1.0
CP008925.1	h6.sal.bam	other	4578470	4578470	0	+	2	2	108	114	2.0
CP008925.1	h6.sal.bam	other	4578471	4578471	0	+	2	0	107	113	2.0
CP008925.1	h6.sal.bam	other	4578472	4578472	0	+	1	0	107	113	1.0
CP008925.1	h6.sal.bam	other	4578473	4578473	0	+	2	0	105	116	2.0
CP008925.1	h6.sal.bam	other	4578474	4578474	0	+	3	2	108	116	3.0
CP008925.1	h6.sal.bam	other	4578475	4578475	0	+	1	2	108	114	1.0
CP008925.1	h6.sal.bam	other	4578476	4578476	0	+	0	3	108	116	0.0
CP008925.1	h6.sal.bam	other	4578477	4578477	0	+	1	3	107	113	1.0
CP008925.1	h6.sal.bam	other	4578478	4578478	0	+	0	2	106	110	0.0
CP008925.1	h6.sal.bam	other	4578479	4578479	0	+	1	0	105	110	1.0
CP008925.1	h6.sal.bam	other	4578480	4578480	0	+	3	0	108	114	3.0
CP008925.1	h6.sal.bam	other	4578481	4578481	0	+	1	0	107	114	1.0
CP008925.1	h6.sal.bam	other	4578482	4578482	0	+	3	1	109	117	3.0
CP008925.1	h6.sal.bam	other	4578483	4578483	0	+	7	1	115	116	7.0
CP008925.1	h6.sal.bam	other	4578484	4578484	0	+	1	3	114	115	1.0
CP008925.1	h6.sal.bam	other	4578485	4578485	0	+	4	1	110	112	4.0
CP008925.1	h6.sal.bam	other	4578486	4578486	0	+	0	0	108	111	0.0
CP008925.1	h6.sal.bam	other	4578487	4578487	0	+	0	0	106	116	0.0
CP008925.1	h6.sal.bam	other	4578488	4578488	0	+	1	2	105	119	1.0
CP008925.1	h6.sal.bam	other	4578489	4578489	0	+	0	2	105	118	0.0
CP008925.1	h6.sal.bam	other	4578490	4578490	0	+	2	0	104	116	2.0
CP008925.1	h6.sal.bam	other	4578491	4578491	0	+	2	1	105	116	2.0
CP008925.1	h6.sal.bam	other	4578492	4578492	0	+	2	1	106	115	2.0
CP008925.1	h6.sal.bam	other	4578493	4578493	0	+	2	1	107	121	2.0
CP008925.1	h6.sal.bam	other	4578494	4578494	0	+	1	1	105	122	1.0
CP008925.1	h6.sal.bam	other	4578495	4578495	0	+	2	1	103	123	2.0
CP008925.1	h6.sal.bam	other	4578496	4578496	0	+	1	1	104	122	0.6666666666666666
CP008925.1	h6.sal.bam	other	4578497	4578497	0	+	2	2	106	122	1.3333333333333333
CP008925.1	h6.sal.bam	other	4578498	4578498	0	+	1	0	107	123	0.5
CP008925.1	h6.sal.bam	other	4578499	4578499	0	+	3	3	110	123	1.5
CP008925.1	h6.sal.bam	other	4578500	4578500	0	+	3	1	112	124	1.5
CP008925.1	h6.sal.bam	other	4578501	4578501	0	+	2	1	113	124	1.0
CP008925.1	h6.sal.bam	other	4578502	4578502	0	+	1	2	114	123	0.5
CP008925.1	h6.sal.bam	other	4578503	4578503	0	+	0	4	113	122	0.0
CP008925.1	h6.sal.bam	other	4578504	4578504	0	+	1	5	114	119	0.5
CP008925.1	h6.sal.bam	other	4578505	4578505	0	+	1	0	115	114	0.5
CP008925.1	h6.sal.bam	other	4578506	4578506	0	+	1	1	116	114	0.5
CP008925.1	h6.sal.bam	other	4578507	4578507	0	+	3	2	115	113	1.5
CP008925.1	h6.sal.bam	other	4578508	4578508	0	+	3	2	116	111	1.5
CP008925.1	h6.sal.bam	other	4578509	4578509	0	+	3	5	119	109	1.5
CP008925.1	h6.sal.bam	other	4578510	4578510	0	+	1	0	117	104	0.5
CP008925.1	h6.sal.bam	other	4578511	4578511	0	+	5	0	119	114	2.5
CP008925.1	h6.sal.bam	other	4578512	4578512	0	+	1	1	120	114	0.5
CP008925.1	h6.sal.bam	other	4578513	4578513	0	+	2	1	120	119	1.0
CP008925.1	h6.sal.bam	other	4578514	4578514	0	+	0	3	113	119	0.0
CP008925.1	h6.sal.bam	other	4578515	4578515	0	+	1	3	114	117	0.5
CP008925.1	h6.sal.bam	other	4578516	4578516	0	+	0	2	111	116	0.0
CP008925.1	h6.sal.bam	other	4578517	4578517	0	+	3	2	114	114	1.5
CP008925.1	h6.sal.bam	other	4578518	4578518	0	+	0	0	114	114	0.0
CP008925.1	h6.sal.bam	other	4578519	4578519	0	+	3	1	111	115	1.5
CP008925.1	h6.sal.bam	other	4578520	4578520	0	+	0	2	111	114	0.0
CP008925.1	h6.sal.bam	other	4578521	4578521	0	+	2	2	113	113	1.3333333333333333
CP008925.1	h6.sal.bam	other	4578522	4578522	0	+	0	2	112	112	0.0
CP008925.1	h6.sal.bam	other	4578523	4578523	0	+	0	1	112	114	0.0
CP008925.1	h6.sal.bam	other	4578524	4578524	0	+	0	3	112	113	0.0
CP008925.1	h6.sal.bam	other	4578525	4578525	0	+	3	1	114	112	2.0
CP008925.1	h6.sal.bam	other	4578526	4578526	0	+	4	2	118	112	2.6666666666666665
CP008925.1	h6.sal.bam	other	4578527	4578527	0	+	3	2	119	112	2.0
CP008925.1	h6.sal.bam	other	4578528	4578528	0	+	2	1	121	111	1.0
CP008925.1	h6.sal.bam	other	4578529	4578529	0	+	1	2	122	110	0.5
CP008925.1	h6.sal.bam	other	4578530	4578530	0	+	2	0	123	110	1.0
CP008925.1	h6.sal.bam	other	4578531	4578531	0	+	0	1	123	112	0.0
CP008925.1	h6.sal.bam	other	4578532	4578532	0	+	4	1	127	113	2.0
CP008925.1	h6.sal.bam	other	4578533	4578533	0	+	2	4	124	114	1.3333333333333333
CP008925.1	h6.sal.bam	other	4578534	4578534	0	+	0	1	121	111	0.0
CP008925.1	h6.sal.bam	other	4578535	4578535	0	+	2	2	123	112	2.0
CP008925.1	h6.sal.bam	other	4578536	4578536	0	+	0	3	121	110	0.0
CP008925.1	h6.sal.bam	other	4578537	4578537	0	+	1	2	120	107	0.5
CP008925.1	h6.sal.bam	other	4578538	4578538	0	+	4	2	124	111	2.0
CP008925.1	h6.sal.bam	other	4578539	4578539	0	+	4	1	127	111	2.0
CP008925.1	h6.sal.bam	other	4578540	4578540	0	+	3	0	127	110	1.5
CP008925.1	h6.sal.bam	other	4578541	4578541	0	+	5	1	126	112	2.5
CP008925.1	h6.sal.bam	other	4578542	4578542	0	+	2	5	128	111	1.3333333333333333
CP008925.1	h6.sal.bam	other	4578543	4578543	0	+	1	3	125	107	0.6666666666666666
CP008925.1	h6.sal.bam	other	4578544	4578544	0	+	0	0	124	105	0.0
CP008925.1	h6.sal.bam	other	4578545	4578545	0	+	3	1	127	106	2.0
CP008925.1	h6.sal.bam	other	4578546	4578546	0	+	3	0	129	106	1.5
CP008925.1	h6.sal.bam	other	4578547	4578547	0	+	0	3	128	106	0.0
CP008925.1	h6.sal.bam	other	4578548	4578548	0	+	2	0	129	103	1.3333333333333333
CP008925.1	h6.sal.bam	other	4578549	4578549	0	+	1	2	127	103	1.0
CP008925.1	h6.sal.bam	other	4578550	4578550	0	+	3	2	130	112	3.0
CP008925.1	h6.sal.bam	other	4578551	4578551	0	+	1	0	131	111	1.0
CP008925.1	h6.sal.bam	other	4578552	4578552	0	+	0	0	130	114	0.0
CP008925.1	h6.sal.bam	other	4578553	4578553	0	+	2	3	132	114	2.0
CP008925.1	h6.sal.bam	other	4578554	4578554	0	+	2	4	132	111	2.0
CP008925.1	h6.sal.bam	other	4578555	4578555	0	+	1	1	131	109	0.6666666666666666
CP008925.1	h6.sal.bam	other	4578556	4578556	0	+	1	2	131	108	0.5
CP008925.1	h6.sal.bam	other	4578557	4578557	0	+	3	0	129	106	2.0
CP008925.1	h6.sal.bam	other	4578558	4578558	0	+	2	2	127	106	2.0
CP008925.1	h6.sal.bam	other	4578559	4578559	0	+	5	2	131	104	5.0
CP008925.1	h6.sal.bam	other	4578560	4578560	0	+	1	1	127	110	1.0
CP008925.1	h6.sal.bam	other	4578561	4578561	0	+	2	2	129	109	2.0
CP008925.1	h6.sal.bam	other	4578562	4578562	0	+	1	1	128	109	1.0
CP008925.1	h6.sal.bam	other	4578563	4578563	0	+	0	2	127	108	0.0
CP008925.1	h6.sal.bam	other	4578564	4578564	0	+	2	2	129	106	2.0
CP008925.1	h6.sal.bam	other	4578565	4578565	0	+	1	1	127	120	1.0
CP008925.1	h6.sal.bam	other	4578566	4578566	0	+	2	1	126	119	2.0
CP008925.1	h6.sal.bam	other	4578567	4578567	0	+	1	3	127	118	1.0
CP008925.1	h6.sal.bam	other	4578568	4578568	0	+	1	2	126	122	1.0
CP008925.1	h6.sal.bam	other	4578569	4578569	0	+	2	2	127	121	2.0
CP008925.1	h6.sal.bam	other	4578570	4578570	0	+	1	1	127	119	1.0
CP008925.1	h6.sal.bam	other	4578571	4578571	0	+	3	3	129	118	3.0
CP008925.1	h6.sal.bam	other	4578572	4578572	0	+	4	1	132	117	4.0
CP008925.1	h6.sal.bam	other	4578573	4578573	0	+	1	0	128	116	1.0
CP008925.1	h6.sal.bam	other	4578574	4578574	0	+	0	4	128	120	0.0
CP008925.1	h6.sal.bam	other	4578575	4578575	0	+	3	0	129	117	3.0
CP008925.1	h6.sal.bam	other	4578576	4578576	0	+	1	0	128	117	1.0
CP008925.1	h6.sal.bam	other	4578577	4578577	0	+	1	1	128	117	1.0
CP008925.1	h6.sal.bam	other	4578578	4578578	0	+	2	0	130	118	2.0
CP008925.1	h6.sal.bam	other	4578579	4578579	0	+	2	1	130	118	2.0
CP008925.1	h6.sal.bam	other	4578580	4578580	0	+	3	0	133	122	3.0
CP008925.1	h6.sal.bam	other	4578581	4578581	0	+	1	1	133	124	1.0
CP008925.1	h6.sal.bam	other	4578582	4578582	0	+	0	1	127	124	0.0
CP008925.1	h6.sal.bam	other	4578583	4578583	0	+	0	7	127	123	0.0
CP008925.1	h6.sal.bam	other	4578584	4578584	0	+	1	3	124	121	1.0
CP008925.1	h6.sal.bam	other	4578585	4578585	0	+	1	1	125	119	1.0
CP008925.1	h6.sal.bam	other	4578586	4578586	0	+	3	2	123	118	3.0
CP008925.1	h6.sal.bam	other	4578587	4578587	0	+	3	2	125	116	3.0
CP008925.1	h6.sal.bam	other	4578588	4578588	0	+	5	1	127	118	5.0
CP008925.1	h6.sal.bam	other	4578589	4578589	0	+	1	1	127	120	1.0
CP008925.1	h6.sal.bam	other	4578590	4578590	0	+	1	2	127	123	1.0
CP008925.1	h6.sal.bam	other	4578591	4578591	0	+	2	1	129	121	2.0
CP008925.1	h6.sal.bam	other	4578592	4578592	0	+	1	2	127	122	1.0
CP008925.1	h6.sal.bam	other	4578593	4578593	0	+	2	1	129	122	2.0
CP008925.1	h6.sal.bam	other	4578594	4578594	0	+	1	1	127	121	1.0
CP008925.1	h6.sal.bam	other	4578595	4578595	0	+	2	1	129	120	2.0
CP008925.1	h6.sal.bam	other	4578596	4578596	0	+	2	1	129	120	2.0
CP008925.1	h6.sal.bam	other	4578597	4578597	0	+	1	2	130	119	1.0
CP008925.1	h6.sal.bam	other	4578598	4578598	0	+	1	2	131	117	1.0
CP008925.1	h6.sal.bam	other	4578599	4578599	0	+	1	1	132	123	1.0
CP008925.1	h6.sal.bam	other	4578600	4578600	0	+	1	1	129	123	1.0
CP008925.1	h6.sal.bam	other	4578601	4578601	0	+	2	1	127	122	2.0
CP008925.1	h6.sal.bam	other	4578602	4578602	0	+	1	1	126	121	1.0
CP008925.1	h6.sal.bam	other	4578603	4578603	0	+	2	0	126	120	2.0
CP008925.1	h6.sal.bam	other	4578604	4578604	0	+	1	1	124	121	1.0
CP008925.1	h6.sal.bam	other	4578605	4578605	0	+	5	2	129	120	5.0
CP008925.1	h6.sal.bam	other	4578606	4578606	0	+	3	4	131	118	3.0
CP008925.1	h6.sal.bam	other	4578607	4578607	0	+	0	1	128	115	0.0
CP008925.1	h6.sal.bam	other	4578608	4578608	0	+	0	4	125	119	0.0
CP008925.1	h6.sal.bam	other	4578609	4578609	0	+	1	0	126	115	1.0
CP008925.1	h6.sal.bam	other	4578610	4578610	0	+	1	2	125	115	1.0
CP008925.1	h6.sal.bam	other	4578611	4578611	0	+	1	3	126	116	1.0
CP008925.1	h6.sal.bam	other	4578612	4578612	0	+	1	0	124	113	1.0
CP008925.1	h6.sal.bam	other	4578613	4578613	0	+	4	3	124	113	4.0
CP008925.1	h6.sal.bam	other	4578614	4578614	0	+	2	0	122	115	2.0
CP008925.1	h6.sal.bam	other	4578615	4578615	0	+	0	0	120	115	0.0
CP008925.1	h6.sal.bam	other	4578616	4578616	0	+	1	1	116	116	1.0
CP008925.1	h6.sal.bam	other	4578617	4578617	0	+	1	1	116	115	1.0
CP008925.1	h6.sal.bam	other	4578618	4578618	0	+	1	0	116	115	1.0
CP008925.1	h6.sal.bam	other	4578619	4578619	0	+	0	1	116	115	0.0
CP008925.1	h6.sal.bam	other	4578620	4578620	0	+	1	2	115	117	1.0
CP008925.1	h6.sal.bam	GAAC	4578621	4578621	4578629	+	1	4	113	116	1.0
CP008925.1	h6.sal.bam	other	4578622	4578622	0	+	1	0	114	112	1.0
CP008925.1	h6.sal.bam	GAAC	4578623	4578623	4578629	+	3	4	116	113	3.0
CP008925.1	h6.sal.bam	other	4578624	4578624	0	+	0	3	115	109	0.0
CP008925.1	h6.sal.bam	other	4578625	4578625	0	+	0	1	111	109	0.0
CP008925.1	h6.sal.bam	other	4578626	4578626	0	+	2	2	112	108	2.0
CP008925.1	h6.sal.bam	other	4578627	4578627	0	+	3	0	115	107	3.0
CP008925.1	h6.sal.bam	other	4578628	4578628	0	+	2	0	115	107	2.0
CP008925.1	h6.sal.bam	other	4578629	4578629	0	+	1	1	114	110	1.0
CP008925.1	h6.sal.bam	other	4578630	4578630	0	+	0	0	110	110	0.0
CP008925.1	h6.sal.bam	other	4578631	4578631	0	+	0	0	108	118	0.0
CP008925.1	h6.sal.bam	other	4578632	4578632	0	+	1	4	109	144	1.0
CP008925.1	h6.sal.bam	other	4578633	4578633	0	+	4	3	111	142	4.0
CP008925.1	h6.sal.bam	other	4578634	4578634	0	+	2	1	108	144	2.0
CP008925.1	h6.sal.bam	other	4578635	4578635	0	+	2	0	109	143	2.0
CP008925.1	h6.sal.bam	other	4578636	4578636	0	+	1	2	108	144	1.0
CP008925.1	h6.sal.bam	other	4578637	4578637	0	+	2	3	109	144	2.0
CP008925.1	h6.sal.bam	GAAC	4578638	4578638	4578629	+	2	15	111	141	2.0
CP008925.1	h6.sal.bam	other	4578639	4578639	0	+	1	0	110	127	1.0
CP008925.1	h6.sal.bam	GAAC	4578640	4578640	4578629	+	11	2	119	129	11.0
CP008925.1	h6.sal.bam	other	4578641	4578641	0	+	1	2	119	129	1.0
CP008925.1	h6.sal.bam	other	4578642	4578642	0	+	0	0	116	131	0.0
CP008925.1	h6.sal.bam	other	4578643	4578643	0	+	0	0	116	131	0.0
CP008925.1	h6.sal.bam	other	4578644	4578644	0	+	0	2	114	137	0.0
CP008925.1	h6.sal.bam	other	4578645	4578645	0	+	0	0	112	135	0.0
CP008925.1	h6.sal.bam	other	4578646	4578646	0	+	3	1	114	136	3.0
CP008925.1	h6.sal.bam	other	4578647	4578647	0	+	0	0	110	136	0.0
CP008925.1	h6.sal.bam	other	4578648	4578648	0	+	2	3	112	136	2.0
CP008925.1	h6.sal.bam	other	4578649	4578649	0	+	1	1	111	133	1.0
CP008925.1	h6.sal.bam	other	4578650	4578650	0	+	1	2	111	158	1.0
CP008925.1	h6.sal.bam	other	4578651	4578651	0	+	0	0	110	156	0.0
CP008925.1	h6.sal.bam	other	4578652	4578652	0	+	0	4	109	159	0.0
CP008925.1	h6.sal.bam	other	4578653	4578653	0	+	0	1	105	157	0.0
CP008925.1	h6.sal.bam	other	4578654	4578654	0	+	1	2	104	158	1.0
CP008925.1	h6.sal.bam	other	4578655	4578655	0	+	3	1	106	156	3.0
CP008925.1	h6.sal.bam	other	4578656	4578656	0	+	6	2	111	156	6.0
CP008925.1	h6.sal.bam	other	4578657	4578657	0	+	0	1	111	155	0.0
CP008925.1	h6.sal.bam	other	4578658	4578658	0	+	1	3	111	154	1.0
CP008925.1	h6.sal.bam	other	4578659	4578659	0	+	4	0	113	152	4.0
CP008925.1	h6.sal.bam	other	4578660	4578660	0	+	0	0	112	152	0.0
CP008925.1	h6.sal.bam	other	4578661	4578661	0	+	3	1	111	152	3.0
CP008925.1	h6.sal.bam	other	4578662	4578662	0	+	0	5	109	151	0.0
CP008925.1	h6.sal.bam	other	4578663	4578663	0	+	0	3	104	146	0.0
CP008925.1	h6.sal.bam	other	4578664	4578664	0	+	0	4	103	145	0.0
CP008925.1	h6.sal.bam	other	4578665	4578665	0	+	0	1	103	143	0.0
CP008925.1	h6.sal.bam	other	4578666	4578666	0	+	1	1	103	143	1.0
CP008925.1	h6.sal.bam	other	4578667	4578667	0	+	0	2	102	142	0.0
CP008925.1	h6.sal.bam	other	4578668	4578668	0	+	2	0	101	146	2.0
CP008925.1	h6.sal.bam	other	4578669	4578669	0	+	3	1	102	146	3.0
CP008925.1	h6.sal.bam	other	4578670	4578670	0	+	0	1	101	145	0.0
CP008925.1	h6.sal.bam	other	4578671	4578671	0	+	3	1	103	148	3.0
CP008925.1	h6.sal.bam	other	4578672	4578672	0	+	0	1	101	150	0.0
CP008925.1	h6.sal.bam	other	4578673	4578673	0	+	0	5	100	149	0.0
CP008925.1	h6.sal.bam	other	4578674	4578674	0	+	1	0	101	147	1.0
CP008925.1	h6.sal.bam	other	4578675	4578675	0	+	2	0	100	147	2.0
CP008925.1	h6.sal.bam	other	4578676	4578676	0	+	3	0	102	147	3.0
CP008925.1	h6.sal.bam	other	4578677	4578677	0	+	2	1	104	147	2.0
CP008925.1	h6.sal.bam	other	4578678	4578678	0	+	4	2	106	149	4.0
CP008925.1	h6.sal.bam	other	4578679	4578679	0	+	2	2	108	147	2.0
CP008925.1	h6.sal.bam	other	4578680	4578680	0	+	2	0	106	148	2.0
CP008925.1	h6.sal.bam	other	4578681	4578681	0	+	1	0	105	149	1.0
CP008925.1	h6.sal.bam	other	4578682	4578682	0	+	1	1	106	149	1.0
CP008925.1	h6.sal.bam	other	4578683	4578683	0	+	0	0	106	150	0.0
CP008925.1	h6.sal.bam	other	4578684	4578684	0	+	1	2	105	153	1.0
CP008925.1	h6.sal.bam	other	4578685	4578685	0	+	0	2	105	151	0.0
CP008925.1	h6.sal.bam	other	4578686	4578686	0	+	0	3	104	150	0.0
CP008925.1	h6.sal.bam	other	4578687	4578687	0	+	1	1	100	150	1.0
CP008925.1	h6.sal.bam	other	4578688	4578688	0	+	0	1	99	150	0.0
CP008925.1	h6.sal.bam	other	4578689	4578689	0	+	1	0	99	150	1.0
CP008925.1	h6.sal.bam	other	4578690	4578690	0	+	1	1	97	151	1.0
CP008925.1	h6.sal.bam	other	4578691	4578691	0	+	0	0	97	150	0.0
CP008925.1	h6.sal.bam	other	4578692	4578692	0	+	4	1	99	150	4.0
CP008925.1	h6.sal.bam	other	4578693	4578693	0	+	1	1	100	149	1.0
CP008925.1	h6.sal.bam	other	4578694	4578694	0	+	1	2	101	148	1.0
CP008925.1	h6.sal.bam	other	4578695	4578695	0	+	1	1	101	147	1.0
CP008925.1	h6.sal.bam	other	4578696	4578696	0	+	3	1	104	151	3.0
CP008925.1	h6.sal.bam	other	4578697	4578697	0	+	1	0	104	150	1.0
CP008925.1	h6.sal.bam	other	4578698	4578698	0	+	3	0	105	153	3.0
CP008925.1	h6.sal.bam	other	4578699	4578699	0	+	1	3	106	154	1.0
CP008925.1	h6.sal.bam	other	4578700	4578700	0	+	0	0	106	152	0.0
CP008925.1	h6.sal.bam	other	4578701	4578701	0	+	0	0	104	152	0.0
CP008925.1	h6.sal.bam	other	4578702	4578702	0	+	6	0	104	152	6.0
CP008925.1	h6.sal.bam	other	4578703	4578703	0	+	0	4	104	152	0.0
CP008925.1	h6.sal.bam	other	4578704	4578704	0	+	0	1	103	149	0.0
CP008925.1	h6.sal.bam	other	4578705	4578705	0	+	1	9	104	149	1.0
CP008925.1	h6.sal.bam	GAAC	4578706	4578706	4578714	+	0	28	99	140	0.0
CP008925.1	h6.sal.bam	other	4578707	4578707	0	+	4	2	102	117	4.0
CP008925.1	h6.sal.bam	GAAC	4578708	4578708	4578714	+	30	5	131	117	30.0
CP008925.1	h6.sal.bam	other	4578709	4578709	0	+	0	1	129	112	0.0
CP008925.1	h6.sal.bam	other	4578710	4578710	0	+	2	1	129	113	2.0
CP008925.1	h6.sal.bam	other	4578711	4578711	0	+	0	0	127	114	0.0
CP008925.1	h6.sal.bam	other	4578712	4578712	0	+	1	0	127	114	1.0
CP008925.1	h6.sal.bam	other	4578713	4578713	0	+	1	1	126	115	1.0
CP008925.1	h6.sal.bam	other	4578714	4578714	0	+	3	1	128	116	3.0
CP008925.1	h6.sal.bam	other	4578715	4578715	0	+	2	2	119	119	2.0
CP008925.1	h6.sal.bam	other	4578716	4578716	0	+	2	4	121	117	2.0
CP008925.1	h6.sal.bam	other	4578717	4578717	0	+	3	3	124	113	3.0
CP008925.1	h6.sal.bam	other	4578718	4578718	0	+	5	3	129	110	5.0
CP008925.1	h6.sal.bam	other	4578719	4578719	0	+	0	1	129	108	0.0
CP008925.1	h6.sal.bam	other	4578720	4578720	0	+	1	0	130	109	1.0
CP008925.1	h6.sal.bam	other	4578721	4578721	0	+	2	0	129	112	2.0
CP008925.1	h6.sal.bam	other	4578722	4578722	0	+	5	6	133	115	5.0
CP008925.1	h6.sal.bam	GAAC	4578723	4578723	4578714	+	3	15	134	114	3.0
CP008925.1	h6.sal.bam	other	4578724	4578724	0	+	2	5	136	102	2.0
CP008925.1	h6.sal.bam	GAAC;GTTC	4578725	4578725	4578714;4578733	+	22	3	157	99	22.0
CP008925.1	h6.sal.bam	other	4578726	4578726	0	+	2	0	159	96	2.0
CP008925.1	h6.sal.bam	GTTC	4578727	4578727	4578733	+	13	2	172	96	13.0
CP008925.1	h6.sal.bam	other	4578728	4578728	0	+	0	1	172	95	0.0
CP008925.1	h6.sal.bam	other	4578729	4578729	0	+	0	0	171	96	0.0
CP008925.1	h6.sal.bam	other	4578730	4578730	0	+	2	1	165	97	2.0
CP008925.1	h6.sal.bam	other	4578731	4578731	0	+	0	1	165	97	0.0
CP008925.1	h6.sal.bam	other	4578732	4578732	0	+	2	1	162	97	2.0
CP008925.1	h6.sal.bam	other	4578733	4578733	0	+	0	0	162	97	0.0
CP008925.1	h6.sal.bam	other	4578734	4578734	0	+	0	0	162	97	0.0
CP008925.1	h6.sal.bam	other	4578735	4578735	0	+	1	0	163	99	1.0
CP008925.1	h6.sal.bam	other	4578736	4578736	0	+	0	1	160	101	0.0
CP008925.1	h6.sal.bam	other	4578737	4578737	0	+	3	1	163	104	3.0
CP008925.1	h6.sal.bam	other	4578738	4578738	0	+	0	0	163	104	0.0
CP008925.1	h6.sal.bam	other	4578739	4578739	0	+	1	2	164	104	1.0
CP008925.1	h6.sal.bam	other	4578740	4578740	0	+	1	1	165	102	1.0
CP008925.1	h6.sal.bam	other	4578741	4578741	0	+	1	0	165	103	1.0
CP008925.1	h6.sal.bam	GTTC	4578742	4578742	4578733	+	0	6	160	103	0.0
CP008925.1	h6.sal.bam	other	4578743	4578743	0	+	2	0	162	97	2.0
CP008925.1	h6.sal.bam	GTTC	4578744	4578744	4578733	+	6	2	168	99	6.0
CP008925.1	h6.sal.bam	other	4578745	4578745	0	+	3	3	167	99	3.0
CP008925.1	h6.sal.bam	other	4578746	4578746	0	+	1	2	169	98	1.0
CP008925.1	h6.sal.bam	other	4578747	4578747	0	+	0	0	169	98	0.0
CP008925.1	h6.sal.bam	other	4578748	4578748	0	+	1	3	170	100	1.0
CP008925.1	h6.sal.bam	other	4578749	4578749	0	+	3	0	171	99	3.0
CP008925.1	h6.sal.bam	other	4578750	4578750	0	+	0	0	168	99	0.0
CP008925.1	h6.sal.bam	other	4578751	4578751	0	+	3	0	169	99	3.0
CP008925.1	h6.sal.bam	other	4578752	4578752	0	+	0	3	168	99	0.0
CP008925.1	h6.sal.bam	other	4578753	4578753	0	+	3	0	168	100	3.0
CP008925.1	h6.sal.bam	other	4578754	4578754	0	+	1	3	166	100	1.0
CP008925.1	h6.sal.bam	other	4578755	4578755	0	+	1	1	166	97	1.0
CP008925.1	h6.sal.bam	other	4578756	4578756	0	+	0	2	165	97	0.0
CP008925.1	h6.sal.bam	other	4578757	4578757	0	+	0	2	164	95	0.0
CP008925.1	h6.sal.bam	other	4578758	4578758	0	+	2	1	165	100	2.0
CP008925.1	h6.sal.bam	other	4578759	4578759	0	+	0	1	164	100	0.0
CP008925.1	h6.sal.bam	other	4578760	4578760	0	+	0	3	164	99	0.0
CP008925.1	h6.sal.bam	other	4578761	4578761	0	+	1	0	165	99	1.0
CP008925.1	h6.sal.bam	other	4578762	4578762	0	+	1	1	165	101	1.0
CP008925.1	h6.sal.bam	other	4578763	4578763	0	+	1	1	166	100	1.0
CP008925.1	h6.sal.bam	other	4578764	4578764	0	+	1	1	166	101	1.0
CP008925.1	h6.sal.bam	other	4578765	4578765	0	+	1	0	166	100	1.0
CP008925.1	h6.sal.bam	other	4578766	4578766	0	+	1	0	163	102	1.0
CP008925.1	h6.sal.bam	other	4578767	4578767	0	+	1	0	164	102	1.0
CP008925.1	h6.sal.bam	other	4578768	4578768	0	+	1	1	164	104	1.0
CP008925.1	h6.sal.bam	other	4578769	4578769	0	+	1	0	163	107	1.0
CP008925.1	h6.sal.bam	other	4578770	4578770	0	+	0	5	161	107	0.0
CP008925.1	h6.sal.bam	other	4578771	4578771	0	+	2	1	160	108	2.0
CP008925.1	h6.sal.bam	other	4578772	4578772	0	+	1	2	159	108	1.0
CP008925.1	h6.sal.bam	other	4578773	4578773	0	+	0	1	156	106	0.0
CP008925.1	h6.sal.bam	other	4578774	4578774	0	+	0	1	155	105	0.0
CP008925.1	h6.sal.bam	other	4578775	4578775	0	+	0	0	155	106	0.0
CP008925.1	h6.sal.bam	other	4578776	4578776	0	+	1	1	156	108	1.0
CP008925.1	h6.sal.bam	other	4578777	4578777	0	+	1	0	151	107	1.0
CP008925.1	h6.sal.bam	other	4578778	4578778	0	+	1	0	152	107	1.0
CP008925.1	h6.sal.bam	other	4578779	4578779	0	+	0	1	152	113	0.0
CP008925.1	h6.sal.bam	other	4578780	4578780	0	+	1	0	151	114	1.0
CP008925.1	h6.sal.bam	other	4578781	4578781	0	+	1	5	152	114	1.0
CP008925.1	h6.sal.bam	other	4578782	4578782	0	+	1	2	150	111	1.0
CP008925.1	h6.sal.bam	other	4578783	4578783	0	+	1	0	123	112	1.0
CP008925.1	h6.sal.bam	other	4578784	4578784	0	+	0	2	123	116	0.0
CP008925.1	h6.sal.bam	other	4578785	4578785	0	+	1	2	122	114	1.0
CP008925.1	h6.sal.bam	other	4578786	4578786	0	+	0	0	122	112	0.0
CP008925.1	h6.sal.bam	other	4578787	4578787	0	+	0	1	120	123	0.0
CP008925.1	h6.sal.bam	other	4578788	4578788	0	+	0	2	119	127	0.0
CP008925.1	h6.sal.bam	other	4578789	4578789	0	+	2	4	118	125	2.0
CP008925.1	h6.sal.bam	other	4578790	4578790	0	+	3	0	118	121	3.0
CP008925.1	h6.sal.bam	other	4578791	4578791	0	+	0	1	116	121	0.0
CP008925.1	h6.sal.bam	other	4578792	4578792	0	+	2	0	111	120	2.0
CP008925.1	h6.sal.bam	other	4578793	4578793	0	+	2	0	113	120	2.0
CP008925.1	h6.sal.bam	other	4578794	4578794	0	+	1	3	112	124	1.0
CP008925.1	h6.sal.bam	other	4578795	4578795	0	+	1	2	111	122	1.0
CP008925.1	h6.sal.bam	other	4578796	4578796	0	+	2	3	111	120	2.0
CP008925.1	h6.sal.bam	other	4578797	4578797	0	+	0	5	107	120	0.0
CP008925.1	h6.sal.bam	other	4578798	4578798	0	+	1	3	104	115	1.0
CP008925.1	h6.sal.bam	other	4578799	4578799	0	+	0	2	100	112	0.0
CP008925.1	h6.sal.bam	other	4578800	4578800	0	+	2	0	87	119	2.0
CP008925.1	h6.sal.bam	other	4578801	4578801	0	+	0	1	85	119	0.0
CP008925.1	h6.sal.bam	other	4578802	4578802	0	+	0	0	73	118	0.0
CP008925.1	h6.sal.bam	other	4578803	4578803	0	+	2	2	75	121	2.0
CP008925.1	h6.sal.bam	other	4578804	4578804	0	+	1	1	76	122	1.0
CP008925.1	h6.sal.bam	other	4578805	4578805	0	+	2	1	76	122	2.0
CP008925.1	h6.sal.bam	other	4578806	4578806	0	+	0	1	76	122	0.0
CP008925.1	h6.sal.bam	other	4578807	4578807	0	+	0	1	74	121	0.0
CP008925.1	h6.sal.bam	other	4578808	4578808	0	+	0	2	74	121	0.0
CP008925.1	h6.sal.bam	other	4578809	4578809	0	+	5	1	79	121	5.0
CP008925.1	h6.sal.bam	other	4578810	4578810	0	+	0	1	78	122	0.0
CP008925.1	h6.sal.bam	other	4578811	4578811	0	+	0	6	77	122	0.0
CP008925.1	h6.sal.bam	other	4578812	4578812	0	+	3	0	78	116	3.0
CP008925.1	h6.sal.bam	other	4578813	4578813	0	+	1	1	78	116	1.0
CP008925.1	h6.sal.bam	other	4578814	4578814	0	+	1	2	77	116	1.0
CP008925.1	h6.sal.bam	other	4578815	4578815	0	+	2	0	79	116	2.0
CP008925.1	h6.sal.bam	other	4578816	4578816	0	+	1	0	79	116	1.0
CP008925.1	h6.sal.bam	other	4578817	4578817	0	+	1	0	80	121	1.0
CP008925.1	h6.sal.bam	other	4578818	4578818	0	+	0	2	77	121	0.0
CP008925.1	h6.sal.bam	other	4578819	4578819	0	+	0	1	72	119	0.0
CP008925.1	h6.sal.bam	other	4578820	4578820	0	+	3	2	72	123	3.0
CP008925.1	h6.sal.bam	other	4578821	4578821	0	+	4	1	75	121	4.0
CP008925.1	h6.sal.bam	other	4578822	4578822	0	+	0	2	75	120	0.0
CP008925.1	h6.sal.bam	other	4578823	4578823	0	+	2	2	76	122	2.0
CP008925.1	h6.sal.bam	other	4578824	4578824	0	+	2	1	76	123	2.0
CP008925.1	h6.sal.bam	other	4578825	4578825	0	+	0	0	73	124	0.0
CP008925.1	h6.sal.bam	other	4578826	4578826	0	+	1	2	74	124	1.0
CP008925.1	h6.sal.bam	other	4578827	4578827	0	+	0	1	72	122	0.0
CP008925.1	h6.sal.bam	other	4578828	4578828	0	+	2	1	72	125	2.0
CP008925.1	h6.sal.bam	other	4578829	4578829	0	+	0	5	72	124	0.0
CP008925.1	h6.sal.bam	other	4578830	4578830	0	+	0	0	71	121	0.0
CP008925.1	h6.sal.bam	other	4578831	4578831	0	+	1	1	72	123	1.0
CP008925.1	h6.sal.bam	other	4578832	4578832	0	+	1	1	72	123	1.0
CP008925.1	h6.sal.bam	other	4578833	4578833	0	+	2	1	73	123	2.0
CP008925.1	h6.sal.bam	other	4578834	4578834	0	+	1	2	74	124	1.0
CP008925.1	h6.sal.bam	other	4578835	4578835	0	+	0	1	72	122	0.0
CP008925.1	h6.sal.bam	other	4578836	4578836	0	+	1	2	73	124	1.0
CP008925.1	h6.sal.bam	other	4578837	4578837	0	+	2	1	75	122	2.0
CP008925.1	h6.sal.bam	other	4578838	4578838	0	+	0	1	74	123	0.0
CP008925.1	h6.sal.bam	other	4578839	4578839	0	+	6	0	78	127	6.0
CP008925.1	h6.sal.bam	other	4578840	4578840	0	+	1	2	78	127	1.0
CP008925.1	h6.sal.bam	other	4578841	4578841	0	+	0	2	77	126	0.0
CP008925.1	h6.sal.bam	other	4578842	4578842	0	+	1	1	76	125	1.0
CP008925.1	h6.sal.bam	other	4578843	4578843	0	+	2	3	78	125	2.0
CP008925.1	h6.sal.bam	other	4578844	4578844	0	+	1	1	79	123	1.0
CP008925.1	h6.sal.bam	other	4578845	4578845	0	+	5	5	84	123	5.0
CP008925.1	h6.sal.bam	other	4578846	4578846	0	+	1	1	83	118	1.0
CP008925.1	h6.sal.bam	other	4578847	4578847	0	+	2	0	84	118	2.0
CP008925.1	h6.sal.bam	other	4578848	4578848	0	+	1	1	85	118	1.0
CP008925.1	h6.sal.bam	other	4578849	4578849	0	+	3	2	88	119	3.0
CP008925.1	h6.sal.bam	other	4578850	4578850	0	+	2	2	89	117	2.0
CP008925.1	h6.sal.bam	other	4578851	4578851	0	+	1	1	89	117	1.0
CP008925.1	h6.sal.bam	other	4578852	4578852	0	+	2	2	91	121	2.0
CP008925.1	h6.sal.bam	other	4578853	4578853	0	+	3	2	93	119	3.0
CP008925.1	h6.sal.bam	other	4578854	4578854	0	+	4	3	96	117	4.0
CP008925.1	h6.sal.bam	other	4578855	4578855	0	+	0	1	96	118	0.0
CP008925.1	h6.sal.bam	other	4578856	4578856	0	+	0	0	95	120	0.0
CP008925.1	h6.sal.bam	other	4578857	4578857	0	+	5	3	99	120	5.0
CP008925.1	h6.sal.bam	other	4578858	4578858	0	+	3	4	101	119	3.0
CP008925.1	h6.sal.bam	other	4578859	4578859	0	+	0	4	100	115	0.0
CP008925.1	h6.sal.bam	other	4578860	4578860	0	+	3	1	103	111	3.0
CP008925.1	h6.sal.bam	other	4578861	4578861	0	+	1	6	104	114	1.0
CP008925.1	h6.sal.bam	other	4578862	4578862	0	+	1	5	105	109	1.0
CP008925.1	h6.sal.bam	other	4578863	4578863	0	+	3	0	108	108	3.0
CP008925.1	h6.sal.bam	other	4578864	4578864	0	+	1	0	107	108	1.0
CP008925.1	h6.sal.bam	other	4578865	4578865	0	+	0	0	104	109	0.0
CP008925.1	h6.sal.bam	other	4578866	4578866	0	+	2	1	105	111	2.0
CP008925.1	h6.sal.bam	other	4578867	4578867	0	+	2	1	106	110	2.0
CP008925.1	h6.sal.bam	other	4578868	4578868	0	+	0	2	103	109	0.0
CP008925.1	h6.sal.bam	other	4578869	4578869	0	+	1	1	104	108	1.0
CP008925.1	h6.sal.bam	other	4578870	4578870	0	+	2	2	105	107	2.0
CP008925.1	h6.sal.bam	other	4578871	4578871	0	+	1	1	104	106	1.0
CP008925.1	h6.sal.bam	other	4578872	4578872	0	+	1	3	105	105	1.0
CP008925.1	h6.sal.bam	other	4578873	4578873	0	+	3	5	107	111	3.0
CP008925.1	h6.sal.bam	other	4578874	4578874	0	+	1	1	108	106	1.0
CP008925.1	h6.sal.bam	other	4578875	4578875	0	+	0	2	106	108	0.0
CP008925.1	h6.sal.bam	other	4578876	4578876	0	+	0	1	106	108	0.0
CP008925.1	h6.sal.bam	other	4578877	4578877	0	+	2	0	107	107	2.0
CP008925.1	h6.sal.bam	other	4578878	4578878	0	+	3	3	109	107	3.0
CP008925.1	h6.sal.bam	other	4578879	4578879	0	+	2	1	109	104	2.0
CP008925.1	h6.sal.bam	other	4578880	4578880	0	+	2	1	110	106	2.0
CP008925.1	h6.sal.bam	other	4578881	4578881	0	+	2	0	112	106	2.0
CP008925.1	h6.sal.bam	other	4578882	4578882	0	+	0	1	111	107	0.0
CP008925.1	h6.sal.bam	other	4578883	4578883	0	+	0	3	111	106	0.0
CP008925.1	h6.sal.bam	other	4578884	4578884	0	+	1	1	108	106	1.0
CP008925.1	h6.sal.bam	other	4578885	4578885	0	+	1	1	109	105	1.0
CP008925.1	h6.sal.bam	other	4578886	4578886	0	+	2	1	110	104	2.0
CP008925.1	h6.sal.bam	other	4578887	4578887	0	+	1	2	109	108	1.0
CP008925.1	h6.sal.bam	other	4578888	4578888	0	+	1	0	107	106	1.0
CP008925.1	h6.sal.bam	other	4578889	4578889	0	+	0	1	107	106	0.0
CP008925.1	h6.sal.bam	other	4578890	4578890	0	+	0	2	105	106	0.0
CP008925.1	h6.sal.bam	other	4578891	4578891	0	+	5	3	110	104	5.0
CP008925.1	h6.sal.bam	other	4578892	4578892	0	+	0	2	109	101	0.0
CP008925.1	h6.sal.bam	other	4578893	4578893	0	+	0	1	109	106	0.0
CP008925.1	h6.sal.bam	other	4578894	4578894	0	+	1	2	110	106	1.0
CP008925.1	h6.sal.bam	other	4578895	4578895	0	+	0	2	106	104	0.0
CP008925.1	h6.sal.bam	other	4578896	4578896	0	+	0	1	103	105	0.0
CP008925.1	h6.sal.bam	other	4578897	4578897	0	+	1	1	104	104	1.0
CP008925.1	h6.sal.bam	other	4578898	4578898	0	+	1	3	103	105	1.0
CP008925.1	h6.sal.bam	other	4578899	4578899	0	+	3	2	104	102	3.0
CP008925.1	h6.sal.bam	other	4578900	4578900	0	+	4	0	108	100	4.0
CP008925.1	h6.sal.bam	other	4578901	4578901	0	+	1	2	108	103	1.0
CP008925.1	h6.sal.bam	other	4578902	4578902	0	+	2	3	108	101	2.0
CP008925.1	h6.sal.bam	other	4578903	4578903	0	+	2	1	110	98	2.0
CP008925.1	h6.sal.bam	other	4578904	4578904	0	+	0	0	110	98	0.0
CP008925.1	h6.sal.bam	other	4578905	4578905	0	+	2	2	111	98	2.0
CP008925.1	h6.sal.bam	other	4578906	4578906	0	+	1	1	111	96	1.0
CP008925.1	h6.sal.bam	other	4578907	4578907	0	+	1	1	112	95	1.0
CP008925.1	h6.sal.bam	other	4578908	4578908	0	+	2	3	112	96	2.0
CP008925.1	h6.sal.bam	other	4578909	4578909	0	+	0	0	111	128	0.0
CP008925.1	h6.sal.bam	other	4578910	4578910	0	+	1	3	112	131	1.0
CP008925.1	h6.sal.bam	other	4578911	4578911	0	+	1	1	112	131	1.0
CP008925.1	h6.sal.bam	other	4578912	4578912	0	+	1	5	111	132	1.0
CP008925.1	h6.sal.bam	other	4578913	4578913	0	+	2	0	112	127	2.0
CP008925.1	h6.sal.bam	other	4578914	4578914	0	+	2	0	109	129	2.0
CP008925.1	h6.sal.bam	other	4578915	4578915	0	+	1	2	109	131	1.0
CP008925.1	h6.sal.bam	other	4578916	4578916	0	+	1	1	110	130	1.0
CP008925.1	h6.sal.bam	other	4578917	4578917	0	+	2	1	111	130	2.0
CP008925.1	h6.sal.bam	other	4578918	4578918	0	+	3	1	112	131	3.0
CP008925.1	h6.sal.bam	other	4578919	4578919	0	+	1	0	111	130	1.0
CP008925.1	h6.sal.bam	other	4578920	4578920	0	+	2	1	108	133	2.0
CP008925.1	h6.sal.bam	other	4578921	4578921	0	+	0	0	107	132	0.0
CP008925.1	h6.sal.bam	other	4578922	4578922	0	+	3	0	108	134	3.0
CP008925.1	h6.sal.bam	other	4578923	4578923	0	+	2	1	107	134	2.0
CP008925.1	h6.sal.bam	other	4578924	4578924	0	+	2	0	107	133	2.0
CP008925.1	h6.sal.bam	other	4578925	4578925	0	+	3	2	106	136	3.0
CP008925.1	h6.sal.bam	other	4578926	4578926	0	+	0	5	106	134	0.0
CP008925.1	h6.sal.bam	other	4578927	4578927	0	+	1	3	105	141	1.0
CP008925.1	h6.sal.bam	other	4578928	4578928	0	+	3	2	107	139	3.0
CP008925.1	h6.sal.bam	other	4578929	4578929	0	+	1	0	104	138	1.0
CP008925.1	h6.sal.bam	other	4578930	4578930	0	+	1	3	105	138	1.0
CP008925.1	h6.sal.bam	other	4578931	4578931	0	+	1	0	105	135	1.0
CP008925.1	h6.sal.bam	other	4578932	4578932	0	+	2	1	102	139	2.0
CP008925.1	h6.sal.bam	other	4578933	4578933	0	+	3	0	103	139	3.0
CP008925.1	h6.sal.bam	other	4578934	4578934	0	+	4	0	105	139	4.0
CP008925.1	h6.sal.bam	other	4578935	4578935	0	+	3	4	108	139	3.0
CP008925.1	h6.sal.bam	other	4578936	4578936	0	+	5	1	111	138	5.0
CP008925.1	h6.sal.bam	other	4578937	4578937	0	+	1	4	112	137	1.0
CP008925.1	h6.sal.bam	other	4578938	4578938	0	+	0	1	109	133	0.0
CP008925.1	h6.sal.bam	other	4578939	4578939	0	+	1	1	109	132	1.0
CP008925.1	h6.sal.bam	other	4578940	4578940	0	+	0	1	109	131	0.0
CP008925.1	h6.sal.bam	other	4578941	4578941	0	+	4	1	111	130	4.0
CP008925.1	h6.sal.bam	other	4578942	4578942	0	+	0	1	109	130	0.0
CP008925.1	h6.sal.bam	other	4578943	4578943	0	+	2	0	111	129	2.0
CP008925.1	h6.sal.bam	other	4578944	4578944	0	+	1	3	110	130	1.0
CP008925.1	h6.sal.bam	other	4578945	4578945	0	+	1	1	110	127	1.0
CP008925.1	h6.sal.bam	other	4578946	4578946	0	+	2	1	111	126	2.0
CP008925.1	h6.sal.bam	other	4578947	4578947	0	+	0	4	110	125	0.0
CP008925.1	h6.sal.bam	other	4578948	4578948	0	+	5	0	111	121	5.0
CP008925.1	h6.sal.bam	other	4578949	4578949	0	+	0	4	111	121	0.0
CP008925.1	h6.sal.bam	other	4578950	4578950	0	+	2	2	113	117	2.0
CP008925.1	h6.sal.bam	other	4578951	4578951	0	+	1	0	114	115	1.0
CP008925.1	h6.sal.bam	other	4578952	4578952	0	+	1	1	112	115	1.0
CP008925.1	h6.sal.bam	other	4578953	4578953	0	+	2	2	111	114	2.0
CP008925.1	h6.sal.bam	other	4578954	4578954	0	+	1	0	110	112	1.0
CP008925.1	h6.sal.bam	other	4578955	4578955	0	+	1	1	109	112	1.0
CP008925.1	h6.sal.bam	other	4578956	4578956	0	+	1	2	108	111	1.0
CP008925.1	h6.sal.bam	other	4578957	4578957	0	+	0	1	108	109	0.0
CP008925.1	h6.sal.bam	other	4578958	4578958	0	+	1	0	109	108	1.0
CP008925.1	h6.sal.bam	other	4578959	4578959	0	+	2	1	110	108	2.0
CP008925.1	h6.sal.bam	other	4578960	4578960	0	+	3	3	109	107	3.0
CP008925.1	h6.sal.bam	other	4578961	4578961	0	+	0	2	109	104	0.0
CP008925.1	h6.sal.bam	other	4578962	4578962	0	+	0	0	109	102	0.0
CP008925.1	h6.sal.bam	other	4578963	4578963	0	+	2	0	110	102	2.0
CP008925.1	h6.sal.bam	other	4578964	4578964	0	+	3	0	112	102	3.0
CP008925.1	h6.sal.bam	other	4578965	4578965	0	+	0	1	109	102	0.0
CP008925.1	h6.sal.bam	other	4578966	4578966	0	+	1	4	110	101	1.0
CP008925.1	h6.sal.bam	other	4578967	4578967	0	+	1	2	111	97	1.0
CP008925.1	h6.sal.bam	other	4578968	4578968	0	+	0	1	110	95	0.0
CP008925.1	h6.sal.bam	other	4578969	4578969	0	+	3	0	113	94	3.0
CP008925.1	h6.sal.bam	other	4578970	4578970	0	+	0	3	113	94	0.0
CP008925.1	h6.sal.bam	other	4578971	4578971	0	+	0	0	112	91	0.0
CP008925.1	h6.sal.bam	other	4578972	4578972	0	+	0	2	111	91	0.0
CP008925.1	h6.sal.bam	other	4578973	4578973	0	+	1	0	107	89	1.0
CP008925.1	h6.sal.bam	other	4578974	4578974	0	+	0	2	107	89	0.0
CP008925.1	h6.sal.bam	other	4578975	4578975	0	+	0	1	104	87	0.0
CP008925.1	h6.sal.bam	other	4578976	4578976	0	+	0	0	104	86	0.0
CP008925.1	h6.sal.bam	other	4578977	4578977	0	+	1	1	103	86	1.0
CP008925.1	h6.sal.bam	other	4578978	4578978	0	+	0	0	101	85	0.0
CP008925.1	h6.sal.bam	other	4578979	4578979	0	+	7	0	105	85	7.0
CP008925.1	h6.sal.bam	other	4578980	4578980	0	+	0	0	105	85	0.0
CP008925.1	h6.sal.bam	other	4578981	4578981	0	+	1	2	105	85	1.0
CP008925.1	h6.sal.bam	other	4578982	4578982	0	+	0	3	104	83	0.0
CP008925.1	h6.sal.bam	GAAC	4578983	4578983	4578991	+	1	35	103	80	1.0
CP008925.1	h6.sal.bam	other	4578984	4578984	0	+	1	3	103	45	1.0
CP008925.1	h6.sal.bam	GAAC	4578985	4578985	4578991	+	44	1	146	42	44.0
CP008925.1	h6.sal.bam	other	4578986	4578986	0	+	6	2	152	41	6.0
CP008925.1	h6.sal.bam	other	4578987	4578987	0	+	2	0	152	39	2.0
CP008925.1	h6.sal.bam	other	4578988	4578988	0	+	1	6	151	39	1.0
CP008925.1	h6.sal.bam	other	4578989	4578989	0	+	1	0	150	33	1.0
CP008925.1	h6.sal.bam	other	4578990	4578990	0	+	2	0	146	33	2.0
CP008925.1	h6.sal.bam	other	4578991	4578991	0	+	3	1	149	33	3.0
CP008925.1	h6.sal.bam	other	4578992	4578992	0	+	3	2	152	32	3.0
CP008925.1	h6.sal.bam	other	4578993	4578993	0	+	3	0	154	30	3.0
CP008925.1	h6.sal.bam	other	4578994	4578994	0	+	1	2	155	31	1.0
CP008925.1	h6.sal.bam	other	4578995	4578995	0	+	1	1	154	31	1.0
CP008925.1	h6.sal.bam	other	4578996	4578996	0	+	1	1	155	30	1.0
CP008925.1	h6.sal.bam	other	4578997	4578997	0	+	0	1	152	30	0.0
CP008925.1	h6.sal.bam	other	4578998	4578998	0	+	1	1	151	34	1.0
CP008925.1	h6.sal.bam	other	4578999	4578999	0	+	2	1	149	33	2.0
CP008925.1	h6.sal.bam	GAAC	4579000	4579000	4578991	+	1	11	150	62	1.0
CP008925.1	h6.sal.bam	other	4579001	4579001	0	+	0	1	150	53	0.0
CP008925.1	h6.sal.bam	GAAC	4579002	4579002	4578991	+	14	1	163	61	14.0
CP008925.1	h6.sal.bam	other	4579003	4579003	0	+	1	1	161	61	1.0
CP008925.1	h6.sal.bam	other	4579004	4579004	0	+	1	1	160	61	1.0
CP008925.1	h6.sal.bam	other	4579005	4579005	0	+	1	3	159	80	1.0
CP008925.1	h6.sal.bam	other	4579006	4579006	0	+	3	0	162	77	3.0
CP008925.1	h6.sal.bam	other	4579007	4579007	0	+	3	2	162	77	3.0
CP008925.1	h6.sal.bam	other	4579008	4579008	0	+	0	0	157	77	0.0
CP008925.1	h6.sal.bam	other	4579009	4579009	0	+	1	3	158	77	1.0
CP008925.1	h6.sal.bam	other	4579010	4579010	0	+	4	0	157	74	4.0
CP008925.1	h6.sal.bam	other	4579011	4579011	0	+	2	0	156	76	2.0
CP008925.1	h6.sal.bam	other	4579012	4579012	0	+	2	0	157	76	2.0
CP008925.1	h6.sal.bam	other	4579013	4579013	0	+	1	0	158	75	1.0
CP008925.1	h6.sal.bam	other	4579014	4579014	0	+	1	0	158	79	1.0
CP008925.1	h6.sal.bam	other	4579015	4579015	0	+	0	0	158	79	0.0
CP008925.1	h6.sal.bam	other	4579016	4579016	0	+	0	0	152	80	0.0
CP008925.1	h6.sal.bam	other	4579017	4579017	0	+	3	0	155	82	3.0
CP008925.1	h6.sal.bam	other	4579018	4579018	0	+	0	0	155	85	0.0
CP008925.1	h6.sal.bam	other	4579019	4579019	0	+	1	0	155	86	1.0
CP008925.1	h6.sal.bam	other	4579020	4579020	0	+	0	0	154	86	0.0
CP008925.1	h6.sal.bam	other	4579021	4579021	0	+	1	0	153	87	1.0
CP008925.1	h6.sal.bam	other	4579022	4579022	0	+	2	0	155	87	2.0
CP008925.1	h6.sal.bam	other	4579023	4579023	0	+	3	0	151	88	3.0
CP008925.1	h6.sal.bam	other	4579024	4579024	0	+	0	1	151	88	0.0
CP008925.1	h6.sal.bam	other	4579025	4579025	0	+	0	2	151	91	0.0
CP008925.1	h6.sal.bam	other	4579026	4579026	0	+	2	2	151	90	2.0
CP008925.1	h6.sal.bam	other	4579027	4579027	0	+	1	1	150	88	1.0
CP008925.1	h6.sal.bam	other	4579028	4579028	0	+	0	3	150	87	0.0
CP008925.1	h6.sal.bam	other	4579029	4579029	0	+	1	2	149	84	1.0
CP008925.1	h6.sal.bam	other	4579030	4579030	0	+	3	1	151	82	3.0
CP008925.1	h6.sal.bam	other	4579031	4579031	0	+	1	2	152	85	1.0
CP008925.1	h6.sal.bam	other	4579032	4579032	0	+	1	0	150	83	1.0
CP008925.1	h6.sal.bam	other	4579033	4579033	0	+	0	2	150	83	0.0
CP008925.1	h6.sal.bam	other	4579034	4579034	0	+	0	1	150	81	0.0
CP008925.1	h6.sal.bam	other	4579035	4579035	0	+	1	2	148	81	1.0
CP008925.1	h6.sal.bam	other	4579036	4579036	0	+	2	1	149	81	2.0
CP008925.1	h6.sal.bam	other	4579037	4579037	0	+	2	1	151	80	2.0
CP008925.1	h6.sal.bam	other	4579038	4579038	0	+	1	1	148	82	1.0
CP008925.1	h6.sal.bam	other	4579039	4579039	0	+	1	2	149	81	1.0
CP008925.1	h6.sal.bam	other	4579040	4579040	0	+	1	2	149	82	1.0
CP008925.1	h6.sal.bam	other	4579041	4579041	0	+	1	1	149	80	1.0
CP008925.1	h6.sal.bam	other	4579042	4579042	0	+	1	2	150	80	1.0
CP008925.1	h6.sal.bam	other	4579043	4579043	0	+	1	0	151	79	1.0
CP008925.1	h6.sal.bam	other	4579044	4579044	0	+	1	2	149	85	1.0
CP008925.1	h6.sal.bam	other	4579045	4579045	0	+	1	0	150	83	1.0
CP008925.1	h6.sal.bam	other	4579046	4579046	0	+	1	2	151	84	1.0
CP008925.1	h6.sal.bam	other	4579047	4579047	0	+	1	0	152	82	1.0
CP008925.1	h6.sal.bam	other	4579048	4579048	0	+	1	4	152	82	1.0
CP008925.1	h6.sal.bam	other	4579049	4579049	0	+	3	1	155	79	3.0
CP008925.1	h6.sal.bam	other	4579050	4579050	0	+	0	0	155	79	0.0
CP008925.1	h6.sal.bam	other	4579051	4579051	0	+	2	0	149	80	2.0
CP008925.1	h6.sal.bam	other	4579052	4579052	0	+	2	2	151	80	2.0
CP008925.1	h6.sal.bam	other	4579053	4579053	0	+	2	3	153	78	2.0
CP008925.1	h6.sal.bam	other	4579054	4579054	0	+	1	3	153	75	1.0
CP008925.1	h6.sal.bam	other	4579055	4579055	0	+	0	3	153	73	0.0
CP008925.1	h6.sal.bam	other	4579056	4579056	0	+	1	1	154	70	1.0
CP008925.1	h6.sal.bam	other	4579057	4579057	0	+	0	3	153	70	0.0
CP008925.1	h6.sal.bam	other	4579058	4579058	0	+	3	0	155	69	3.0
CP008925.1	h6.sal.bam	other	4579059	4579059	0	+	6	1	157	70	6.0
CP008925.1	h6.sal.bam	other	4579060	4579060	0	+	1	1	112	70	1.0
CP008925.1	h6.sal.bam	other	4579061	4579061	0	+	1	1	113	69	1.0
CP008925.1	h6.sal.bam	other	4579062	4579062	0	+	0	1	110	75	0.0
CP008925.1	h6.sal.bam	other	4579063	4579063	0	+	0	2	110	74	0.0
CP008925.1	h6.sal.bam	other	4579064	4579064	0	+	1	2	108	76	1.0
CP008925.1	h6.sal.bam	other	4579065	4579065	0	+	0	0	105	74	0.0
CP008925.1	h6.sal.bam	other	4579066	4579066	0	+	1	0	103	74	1.0
CP008925.1	h6.sal.bam	other	4579067	4579067	0	+	1	1	104	74	1.0
CP008925.1	h6.sal.bam	other	4579068	4579068	0	+	1	3	102	77	1.0
CP008925.1	h6.sal.bam	other	4579069	4579069	0	+	2	1	103	75	2.0
CP008925.1	h6.sal.bam	other	4579070	4579070	0	+	3	0	104	74	3.0
CP008925.1	h6.sal.bam	other	4579071	4579071	0	+	0	1	104	74	0.0
CP008925.1	h6.sal.bam	other	4579072	4579072	0	+	2	0	102	77	2.0
CP008925.1	h6.sal.bam	other	4579073	4579073	0	+	0	0	102	78	0.0
CP008925.1	h6.sal.bam	other	4579074	4579074	0	+	0	2	88	79	0.0
CP008925.1	h6.sal.bam	other	4579075	4579075	0	+	2	0	90	77	2.0
CP008925.1	h6.sal.bam	other	4579076	4579076	0	+	2	2	92	79	2.0
CP008925.1	h6.sal.bam	other	4579077	4579077	0	+	1	0	89	78	1.0
CP008925.1	h6.sal.bam	other	4579078	4579078	0	+	3	0	92	78	3.0
CP008925.1	h6.sal.bam	other	4579079	4579079	0	+	2	1	94	82	2.0
CP008925.1	h6.sal.bam	other	4579080	4579080	0	+	0	1	92	85	0.0
CP008925.1	h6.sal.bam	other	4579081	4579081	0	+	1	1	90	85	1.0
CP008925.1	h6.sal.bam	other	4579082	4579082	0	+	0	0	90	88	0.0
CP008925.1	h6.sal.bam	other	4579083	4579083	0	+	1	0	91	88	1.0
CP008925.1	h6.sal.bam	other	4579084	4579084	0	+	2	0	92	91	2.0
CP008925.1	h6.sal.bam	other	4579085	4579085	0	+	1	2	87	92	1.0
CP008925.1	h6.sal.bam	GAAC	4579086	4579086	4579094	+	4	3	87	92	4.0
CP008925.1	h6.sal.bam	other	4579087	4579087	0	+	0	0	87	92	0.0
CP008925.1	h6.sal.bam	GAAC	4579088	4579088	4579094	+	3	0	90	92	3.0
CP008925.1	h6.sal.bam	other	4579089	4579089	0	+	3	1	92	92	3.0
CP008925.1	h6.sal.bam	other	4579090	4579090	0	+	5	1	97	93	5.0
CP008925.1	h6.sal.bam	other	4579091	4579091	0	+	3	1	97	92	3.0
CP008925.1	h6.sal.bam	other	4579092	4579092	0	+	2	3	97	91	2.0
CP008925.1	h6.sal.bam	other	4579093	4579093	0	+	3	1	100	89	3.0
CP008925.1	h6.sal.bam	other	4579094	4579094	0	+	3	1	103	89	3.0
CP008925.1	h6.sal.bam	other	4579095	4579095	0	+	0	1	102	91	0.0
CP008925.1	h6.sal.bam	other	4579096	4579096	0	+	3	1	102	96	3.0
CP008925.1	h6.sal.bam	other	4579097	4579097	0	+	0	1	102	102	0.0
CP008925.1	h6.sal.bam	other	4579098	4579098	0	+	1	3	103	101	1.0
CP008925.1	h6.sal.bam	other	4579099	4579099	0	+	2	0	105	99	2.0
CP008925.1	h6.sal.bam	other	4579100	4579100	0	+	0	1	105	99	0.0
CP008925.1	h6.sal.bam	other	4579101	4579101	0	+	1	0	104	101	1.0
CP008925.1	h6.sal.bam	other	4579102	4579102	0	+	2	1	105	104	2.0
CP008925.1	h6.sal.bam	GAAC	4579103	4579103	4579094	+	0	2	104	105	0.0
CP008925.1	h6.sal.bam	other	4579104	4579104	0	+	0	0	101	105	0.0
CP008925.1	h6.sal.bam	GAAC	4579105	4579105	4579094	+	0	1	101	105	0.0
CP008925.1	h6.sal.bam	other	4579106	4579106	0	+	0	1	100	105	0.0
CP008925.1	h6.sal.bam	GAAC	4579107	4579107	4579115	+	1	0	100	109	1.0
CP008925.1	h6.sal.bam	other	4579108	4579108	0	+	1	0	101	113	1.0
CP008925.1	h6.sal.bam	GAAC	4579109	4579109	4579115	+	1	0	102	118	1.0
CP008925.1	h6.sal.bam	other	4579110	4579110	0	+	0	3	100	119	0.0
CP008925.1	h6.sal.bam	other	4579111	4579111	0	+	0	3	98	117	0.0
CP008925.1	h6.sal.bam	other	4579112	4579112	0	+	0	0	96	120	0.0
CP008925.1	h6.sal.bam	other	4579113	4579113	0	+	2	1	98	120	2.0
CP008925.1	h6.sal.bam	other	4579114	4579114	0	+	1	2	98	119	1.0
CP008925.1	h6.sal.bam	other	4579115	4579115	0	+	2	0	99	121	2.0
CP008925.1	h6.sal.bam	other	4579116	4579116	0	+	2	1	99	122	2.0
CP008925.1	h6.sal.bam	other	4579117	4579117	0	+	3	2	101	123	3.0
CP008925.1	h6.sal.bam	other	4579118	4579118	0	+	5	4	106	121	5.0
CP008925.1	h6.sal.bam	other	4579119	4579119	0	+	3	0	107	117	3.0
CP008925.1	h6.sal.bam	other	4579120	4579120	0	+	0	1	106	117	0.0
CP008925.1	h6.sal.bam	other	4579121	4579121	0	+	1	0	106	116	1.0
CP008925.1	h6.sal.bam	other	4579122	4579122	0	+	0	1	104	116	0.0
CP008925.1	h6.sal.bam	other	4579123	4579123	0	+	1	1	105	115	1.0
CP008925.1	h6.sal.bam	GAAC	4579124	4579124	4579115	+	2	2	104	114	2.0
CP008925.1	h6.sal.bam	other	4579125	4579125	0	+	1	0	105	113	1.0
CP008925.1	h6.sal.bam	GAAC	4579126	4579126	4579115	+	2	0	105	113	2.0
CP008925.1	h6.sal.bam	other	4579127	4579127	0	+	1	0	104	113	1.0
CP008925.1	h6.sal.bam	other	4579128	4579128	0	+	2	2	104	120	2.0
CP008925.1	h6.sal.bam	other	4579129	4579129	0	+	0	2	104	118	0.0
CP008925.1	h6.sal.bam	other	4579130	4579130	0	+	0	1	103	117	0.0
CP008925.1	h6.sal.bam	other	4579131	4579131	0	+	2	1	104	116	2.0
CP008925.1	h6.sal.bam	other	4579132	4579132	0	+	1	2	105	119	1.0
CP008925.1	h6.sal.bam	other	4579133	4579133	0	+	1	1	103	118	1.0
CP008925.1	h6.sal.bam	other	4579134	4579134	0	+	0	2	97	119	0.0
CP008925.1	h6.sal.bam	other	4579135	4579135	0	+	1	1	97	120	1.0
CP008925.1	h6.sal.bam	other	4579136	4579136	0	+	3	3	99	119	3.0
CP008925.1	h6.sal.bam	other	4579137	4579137	0	+	1	2	100	116	1.0
CP008925.1	h6.sal.bam	other	4579138	4579138	0	+	0	1	100	114	0.0
CP008925.1	h6.sal.bam	other	4579139	4579139	0	+	3	0	102	114	3.0
CP008925.1	h6.sal.bam	other	4579140	4579140	0	+	2	0	96	119	2.0
CP008925.1	h6.sal.bam	other	4579141	4579141	0	+	0	4	96	121	0.0
CP008925.1	h6.sal.bam	other	4579142	4579142	0	+	0	2	96	121	0.0
CP008925.1	h6.sal.bam	other	4579143	4579143	0	+	1	2	97	119	1.0
CP008925.1	h6.sal.bam	other	4579144	4579144	0	+	4	0	101	121	4.0
CP008925.1	h6.sal.bam	other	4579145	4579145	0	+	2	1	103	121	2.0
CP008925.1	h6.sal.bam	other	4579146	4579146	0	+	1	3	103	123	1.0
CP008925.1	h6.sal.bam	other	4579147	4579147	0	+	1	1	104	120	1.0
CP008925.1	h6.sal.bam	other	4579148	4579148	0	+	1	0	105	121	1.0
CP008925.1	h6.sal.bam	other	4579149	4579149	0	+	2	1	105	121	2.0
CP008925.1	h6.sal.bam	other	4579150	4579150	0	+	2	0	105	121	2.0
CP008925.1	h6.sal.bam	other	4579151	4579151	0	+	0	1	103	122	0.0
CP008925.1	h6.sal.bam	other	4579152	4579152	0	+	1	0	101	123	1.0
CP008925.1	h6.sal.bam	other	4579153	4579153	0	+	0	2	101	125	0.0
CP008925.1	h6.sal.bam	other	4579154	4579154	0	+	2	4	101	123	2.0
CP008925.1	h6.sal.bam	other	4579155	4579155	0	+	1	1	101	121	1.0
CP008925.1	h6.sal.bam	other	4579156	4579156	0	+	1	4	102	120	1.0
CP008925.1	h6.sal.bam	other	4579157	4579157	0	+	0	0	102	119	0.0
CP008925.1	h6.sal.bam	other	4579158	4579158	0	+	1	2	102	120	1.0
CP008925.1	h6.sal.bam	other	4579159	4579159	0	+	3	1	103	121	3.0
CP008925.1	h6.sal.bam	other	4579160	4579160	0	+	4	2	103	122	4.0
CP008925.1	h6.sal.bam	other	4579161	4579161	0	+	0	3	103	120	0.0
CP008925.1	h6.sal.bam	other	4579162	4579162	0	+	1	1	104	124	1.0
CP008925.1	h6.sal.bam	other	4579163	4579163	0	+	2	0	100	125	2.0
CP008925.1	h6.sal.bam	other	4579164	4579164	0	+	3	1	98	126	3.0
CP008925.1	h6.sal.bam	other	4579165	4579165	0	+	1	0	99	125	1.0
CP008925.1	h6.sal.bam	other	4579166	4579166	0	+	0	0	96	125	0.0
CP008925.1	h6.sal.bam	other	4579167	4579167	0	+	1	1	95	126	1.0
CP008925.1	h6.sal.bam	other	4579168	4579168	0	+	0	1	92	127	0.0
CP008925.1	h6.sal.bam	other	4579169	4579169	0	+	3	2	92	126	3.0
CP008925.1	h6.sal.bam	other	4579170	4579170	0	+	1	6	90	128	1.0
CP008925.1	h6.sal.bam	other	4579171	4579171	0	+	0	7	90	122	0.0
CP008925.1	h6.sal.bam	other	4579172	4579172	0	+	0	0	90	116	0.0
CP008925.1	h6.sal.bam	other	4579173	4579173	0	+	4	1	93	116	4.0
CP008925.1	h6.sal.bam	other	4579174	4579174	0	+	0	0	91	115	0.0
CP008925.1	h6.sal.bam	other	4579175	4579175	0	+	0	3	91	120	0.0
CP008925.1	h6.sal.bam	other	4579176	4579176	0	+	1	3	91	118	1.0
CP008925.1	h6.sal.bam	other	4579177	4579177	0	+	3	2	92	118	3.0
CP008925.1	h6.sal.bam	other	4579178	4579178	0	+	0	2	92	116	0.0
CP008925.1	h6.sal.bam	other	4579179	4579179	0	+	0	1	92	115	0.0
CP008925.1	h6.sal.bam	other	4579180	4579180	0	+	1	6	93	114	1.0
CP008925.1	h6.sal.bam	other	4579181	4579181	0	+	0	3	91	108	0.0
CP008925.1	h6.sal.bam	other	4579182	4579182	0	+	2	5	93	105	2.0
CP008925.1	h6.sal.bam	other	4579183	4579183	0	+	2	0	94	101	2.0
CP008925.1	h6.sal.bam	other	4579184	4579184	0	+	0	1	94	101	0.0
CP008925.1	h6.sal.bam	other	4579185	4579185	0	+	0	1	94	101	0.0
CP008925.1	h6.sal.bam	other	4579186	4579186	0	+	1	6	95	100	1.0
CP008925.1	h6.sal.bam	other	4579187	4579187	0	+	1	1	94	94	1.0
CP008925.1	h6.sal.bam	other	4579188	4579188	0	+	0	2	94	96	0.0
CP008925.1	h6.sal.bam	other	4579189	4579189	0	+	1	1	94	94	1.0
CP008925.1	h6.sal.bam	other	4579190	4579190	0	+	1	1	93	93	1.0
CP008925.1	h6.sal.bam	other	4579191	4579191	0	+	2	2	93	102	2.0
CP008925.1	h6.sal.bam	other	4579192	4579192	0	+	3	0	93	101	3.0
CP008925.1	h6.sal.bam	other	4579193	4579193	0	+	2	0	86	101	2.0
CP008925.1	h6.sal.bam	other	4579194	4579194	0	+	1	0	87	103	1.0
CP008925.1	h6.sal.bam	other	4579195	4579195	0	+	2	0	89	103	2.0
CP008925.1	h6.sal.bam	other	4579196	4579196	0	+	1	0	90	109	1.0
CP008925.1	h6.sal.bam	other	4579197	4579197	0	+	0	0	90	109	0.0
CP008925.1	h6.sal.bam	other	4579198	4579198	0	+	0	0	87	109	0.0
CP008925.1	h6.sal.bam	other	4579199	4579199	0	+	0	1	84	110	0.0
CP008925.1	h6.sal.bam	other	4579200	4579200	0	+	2	1	86	110	2.0
CP008925.1	h6.sal.bam	other	4579201	4579201	0	+	1	4	87	109	1.0
CP008925.1	h6.sal.bam	other	4579202	4579202	0	+	0	2	84	105	0.0
CP008925.1	h6.sal.bam	other	4579203	4579203	0	+	1	1	85	103	1.0
CP008925.1	h6.sal.bam	other	4579204	4579204	0	+	1	0	86	109	1.0
CP008925.1	h6.sal.bam	other	4579205	4579205	0	+	2	4	88	109	2.0
CP008925.1	h6.sal.bam	other	4579206	4579206	0	+	2	0	88	109	2.0
CP008925.1	h6.sal.bam	other	4579207	4579207	0	+	0	1	86	110	0.0
CP008925.1	h6.sal.bam	other	4579208	4579208	0	+	1	2	87	110	1.0
CP008925.1	h6.sal.bam	other	4579209	4579209	0	+	1	3	87	110	1.0
CP008925.1	h6.sal.bam	other	4579210	4579210	0	+	1	2	88	107	1.0
CP008925.1	h6.sal.bam	other	4579211	4579211	0	+	0	1	85	105	0.0
CP008925.1	h6.sal.bam	other	4579212	4579212	0	+	0	1	84	108	0.0
CP008925.1	h6.sal.bam	other	4579213	4579213	0	+	2	0	83	108	2.0
CP008925.1	h6.sal.bam	other	4579214	4579214	0	+	1	5	84	108	1.0
CP008925.1	h6.sal.bam	other	4579215	4579215	0	+	1	1	82	103	1.0
CP008925.1	h6.sal.bam	other	4579216	4579216	0	+	3	4	85	102	3.0
CP008925.1	h6.sal.bam	other	4579217	4579217	0	+	1	2	86	98	1.0
CP008925.1	h6.sal.bam	other	4579218	4579218	0	+	4	2	90	97	4.0
CP008925.1	h6.sal.bam	other	4579219	4579219	0	+	1	0	87	95	1.0
CP008925.1	h6.sal.bam	other	4579220	4579220	0	+	5	3	90	100	5.0
CP008925.1	h6.sal.bam	other	4579221	4579221	0	+	3	2	91	97	3.0
CP008925.1	h6.sal.bam	other	4579222	4579222	0	+	1	1	91	99	1.0
CP008925.1	h6.sal.bam	other	4579223	4579223	0	+	0	0	89	99	0.0
CP008925.1	h6.sal.bam	other	4579224	4579224	0	+	2	1	89	102	2.0
CP008925.1	h6.sal.bam	other	4579225	4579225	0	+	1	1	90	101	1.0
CP008925.1	h6.sal.bam	other	4579226	4579226	0	+	0	2	90	100	0.0
CP008925.1	h6.sal.bam	other	4579227	4579227	0	+	1	2	90	101	1.0
CP008925.1	h6.sal.bam	other	4579228	4579228	0	+	1	0	91	102	1.0
CP008925.1	h6.sal.bam	other	4579229	4579229	0	+	3	2	92	102	3.0
CP008925.1	h6.sal.bam	other	4579230	4579230	0	+	1	0	91	100	1.0
CP008925.1	h6.sal.bam	other	4579231	4579231	0	+	2	1	93	101	2.0
CP008925.1	h6.sal.bam	other	4579232	4579232	0	+	2	1	94	100	2.0
CP008925.1	h6.sal.bam	other	4579233	4579233	0	+	0	3	94	99	0.0
CP008925.1	h6.sal.bam	other	4579234	4579234	0	+	1	1	92	97	1.0
CP008925.1	h6.sal.bam	other	4579235	4579235	0	+	4	9	92	98	4.0
CP008925.1	h6.sal.bam	other	4579236	4579236	0	+	0	0	91	93	0.0
CP008925.1	h6.sal.bam	other	4579237	4579237	0	+	4	2	94	93	4.0
CP008925.1	h6.sal.bam	other	4579238	4579238	0	+	3	1	94	92	3.0
CP008925.1	h6.sal.bam	other	4579239	4579239	0	+	1	0	93	93	1.0
CP008925.1	h6.sal.bam	other	4579240	4579240	0	+	0	1	93	93	0.0
CP008925.1	h6.sal.bam	other	4579241	4579241	0	+	2	2	94	94	2.0
CP008925.1	h6.sal.bam	other	4579242	4579242	0	+	0	0	94	93	0.0
CP008925.1	h6.sal.bam	other	4579243	4579243	0	+	0	2	94	95	0.0
CP008925.1	h6.sal.bam	other	4579244	4579244	0	+	3	2	94	93	3.0
CP008925.1	h6.sal.bam	other	4579245	4579245	0	+	1	0	94	93	1.0
CP008925.1	h6.sal.bam	other	4579246	4579246	0	+	3	1	97	97	3.0
CP008925.1	h6.sal.bam	other	4579247	4579247	0	+	2	1	99	96	2.0
CP008925.1	h6.sal.bam	other	4579248	4579248	0	+	0	4	95	98	0.0
CP008925.1	h6.sal.bam	other	4579249	4579249	0	+	2	1	97	95	2.0
CP008925.1	h6.sal.bam	other	4579250	4579250	0	+	1	2	97	94	1.0
CP008925.1	h6.sal.bam	other	4579251	4579251	0	+	2	1	99	92	2.0
CP008925.1	h6.sal.bam	other	4579252	4579252	0	+	0	0	96	93	0.0
CP008925.1	h6.sal.bam	other	4579253	4579253	0	+	3	1	99	99	3.0
CP008925.1	h6.sal.bam	other	4579254	4579254	0	+	2	0	100	98	2.0
CP008925.1	h6.sal.bam	other	4579255	4579255	0	+	1	0	101	98	1.0
CP008925.1	h6.sal.bam	other	4579256	4579256	0	+	2	1	101	99	2.0
CP008925.1	h6.sal.bam	other	4579257	4579257	0	+	0	0	99	99	0.0
CP008925.1	h6.sal.bam	other	4579258	4579258	0	+	1	1	100	99	1.0
CP008925.1	h6.sal.bam	other	4579259	4579259	0	+	1	0	101	101	1.0
CP008925.1	h6.sal.bam	other	4579260	4579260	0	+	1	0	102	101	1.0
CP008925.1	h6.sal.bam	other	4579261	4579261	0	+	0	0	101	101	0.0
CP008925.1	h6.sal.bam	other	4579262	4579262	0	+	0	2	100	102	0.0
CP008925.1	h6.sal.bam	other	4579263	4579263	0	+	0	0	100	100	0.0
CP008925.1	h6.sal.bam	other	4579264	4579264	0	+	1	6	100	100	1.0
CP008925.1	h6.sal.bam	other	4579265	4579265	0	+	1	3	100	96	1.0
CP008925.1	h6.sal.bam	other	4579266	4579266	0	+	0	1	98	95	0.0
CP008925.1	h6.sal.bam	other	4579267	4579267	0	+	1	1	95	94	1.0
CP008925.1	h6.sal.bam	other	4579268	4579268	0	+	1	1	95	96	1.0
CP008925.1	h6.sal.bam	other	4579269	4579269	0	+	4	1	95	95	4.0
CP008925.1	h6.sal.bam	other	4579270	4579270	0	+	0	6	95	94	0.0
CP008925.1	h6.sal.bam	other	4579271	4579271	0	+	0	0	94	91	0.0
CP008925.1	h6.sal.bam	other	4579272	4579272	0	+	2	0	96	94	2.0
CP008925.1	h6.sal.bam	other	4579273	4579273	0	+	1	1	97	94	1.0
CP008925.1	h6.sal.bam	other	4579274	4579274	0	+	2	1	97	93	2.0
CP008925.1	h6.sal.bam	other	4579275	4579275	0	+	1	0	98	92	1.0
CP008925.1	h6.sal.bam	other	4579276	4579276	0	+	1	0	98	95	1.0
CP008925.1	h6.sal.bam	other	4579277	4579277	0	+	1	0	98	100	1.0
CP008925.1	h6.sal.bam	other	4579278	4579278	0	+	0	8	98	101	0.0
CP008925.1	h6.sal.bam	other	4579279	4579279	0	+	1	2	98	96	1.0
CP008925.1	h6.sal.bam	other	4579280	4579280	0	+	0	2	96	94	0.0
CP008925.1	h6.sal.bam	other	4579281	4579281	0	+	1	1	95	94	1.0
CP008925.1	h6.sal.bam	other	4579282	4579282	0	+	2	1	97	93	2.0
CP008925.1	h6.sal.bam	other	4579283	4579283	0	+	1	2	96	93	1.0
CP008925.1	h6.sal.bam	GAAC	4579284	4579284	4579292	+	0	0	96	91	0.0
CP008925.1	h6.sal.bam	other	4579285	4579285	0	+	2	0	96	94	2.0
CP008925.1	h6.sal.bam	GAAC	4579286	4579286	4579292	+	0	4	96	96	0.0
CP008925.1	h6.sal.bam	other	4579287	4579287	0	+	2	1	96	94	2.0
CP008925.1	h6.sal.bam	other	4579288	4579288	0	+	1	1	95	93	1.0
CP008925.1	h6.sal.bam	other	4579289	4579289	0	+	1	0	96	92	1.0
CP008925.1	h6.sal.bam	other	4579290	4579290	0	+	0	0	95	93	0.0
CP008925.1	h6.sal.bam	other	4579291	4579291	0	+	1	2	93	93	1.0
CP008925.1	h6.sal.bam	other	4579292	4579292	0	+	0	1	92	91	0.0
CP008925.1	h6.sal.bam	other	4579293	4579293	0	+	1	0	88	90	1.0
CP008925.1	h6.sal.bam	other	4579294	4579294	0	+	0	1	83	95	0.0
CP008925.1	h6.sal.bam	other	4579295	4579295	0	+	0	0	83	95	0.0
CP008925.1	h6.sal.bam	other	4579296	4579296	0	+	1	4	82	95	1.0
CP008925.1	h6.sal.bam	other	4579297	4579297	0	+	0	1	81	96	0.0
CP008925.1	h6.sal.bam	other	4579298	4579298	0	+	0	3	81	97	0.0
CP008925.1	h6.sal.bam	other	4579299	4579299	0	+	0	1	79	94	0.0
CP008925.1	h6.sal.bam	other	4579300	4579300	0	+	0	1	78	93	0.0
CP008925.1	h6.sal.bam	GAAC	4579301	4579301	4579292	+	2	3	80	96	2.0
CP008925.1	h6.sal.bam	other	4579302	4579302	0	+	4	0	82	96	4.0
CP008925.1	h6.sal.bam	GAAC	4579303	4579303	4579292	+	1	0	83	98	1.0
CP008925.1	h6.sal.bam	other	4579304	4579304	0	+	2	0	83	100	2.0
CP008925.1	h6.sal.bam	other	4579305	4579305	0	+	2	1	84	101	2.0
CP008925.1	h6.sal.bam	other	4579306	4579306	0	+	1	0	82	100	1.0
CP008925.1	h6.sal.bam	other	4579307	4579307	0	+	6	0	88	102	6.0
CP008925.1	h6.sal.bam	other	4579308	4579308	0	+	0	1	88	104	0.0
CP008925.1	h6.sal.bam	other	4579309	4579309	0	+	1	2	88	105	1.0
CP008925.1	h6.sal.bam	other	4579310	4579310	0	+	0	4	84	103	0.0
CP008925.1	h6.sal.bam	other	4579311	4579311	0	+	1	0	81	105	1.0
CP008925.1	h6.sal.bam	other	4579312	4579312	0	+	1	1	82	105	1.0
CP008925.1	h6.sal.bam	other	4579313	4579313	0	+	3	2	82	104	3.0
CP008925.1	h6.sal.bam	other	4579314	4579314	0	+	2	0	83	103	2.0
CP008925.1	h6.sal.bam	other	4579315	4579315	0	+	3	2	84	103	3.0
CP008925.1	h6.sal.bam	other	4579316	4579316	0	+	0	2	83	101	0.0
CP008925.1	h6.sal.bam	other	4579317	4579317	0	+	2	1	85	101	2.0
CP008925.1	h6.sal.bam	other	4579318	4579318	0	+	2	0	87	100	2.0
CP008925.1	h6.sal.bam	other	4579319	4579319	0	+	1	2	85	101	1.0
CP008925.1	h6.sal.bam	other	4579320	4579320	0	+	1	4	85	100	1.0
CP008925.1	h6.sal.bam	other	4579321	4579321	0	+	4	0	85	98	4.0
CP008925.1	h6.sal.bam	other	4579322	4579322	0	+	2	3	87	99	2.0
CP008925.1	h6.sal.bam	other	4579323	4579323	0	+	2	2	89	96	2.0
CP008925.1	h6.sal.bam	other	4579324	4579324	0	+	2	0	89	94	2.0
CP008925.1	h6.sal.bam	other	4579325	4579325	0	+	7	2	93	95	7.0
CP008925.1	h6.sal.bam	other	4579326	4579326	0	+	1	6	94	93	1.0
CP008925.1	h6.sal.bam	other	4579327	4579327	0	+	3	0	94	92	3.0
CP008925.1	h6.sal.bam	other	4579328	4579328	0	+	2	0	96	93	2.0
CP008925.1	h6.sal.bam	other	4579329	4579329	0	+	1	0	96	95	1.0
CP008925.1	h6.sal.bam	other	4579330	4579330	0	+	0	1	94	95	0.0
CP008925.1	h6.sal.bam	other	4579331	4579331	0	+	2	1	95	94	2.0
CP008925.1	h6.sal.bam	other	4579332	4579332	0	+	1	1	95	93	1.0
CP008925.1	h6.sal.bam	other	4579333	4579333	0	+	0	1	93	94	0.0
CP008925.1	h6.sal.bam	other	4579334	4579334	0	+	2	0	95	94	2.0
CP008925.1	h6.sal.bam	other	4579335	4579335	0	+	0	1	94	94	0.0
CP008925.1	h6.sal.bam	other	4579336	4579336	0	+	1	0	95	95	1.0
CP008925.1	h6.sal.bam	other	4579337	4579337	0	+	1	0	96	95	1.0
CP008925.1	h6.sal.bam	other	4579338	4579338	0	+	0	1	96	99	0.0
CP008925.1	h6.sal.bam	other	4579339	4579339	0	+	0	2	93	100	0.0
CP008925.1	h6.sal.bam	other	4579340	4579340	0	+	0	2	93	98	0.0
CP008925.1	h6.sal.bam	other	4579341	4579341	0	+	0	0	93	98	0.0
CP008925.1	h6.sal.bam	other	4579342	4579342	0	+	4	3	97	98	4.0
CP008925.1	h6.sal.bam	other	4579343	4579343	0	+	1	1	97	95	1.0
CP008925.1	h6.sal.bam	other	4579344	4579344	0	+	0	0	93	95	0.0
CP008925.1	h6.sal.bam	other	4579345	4579345	0	+	2	2	95	96	2.0
CP008925.1	h6.sal.bam	other	4579346	4579346	0	+	1	3	96	96	1.0
CP008925.1	h6.sal.bam	other	4579347	4579347	0	+	0	0	94	97	0.0
CP008925.1	h6.sal.bam	other	4579348	4579348	0	+	0	0	92	97	0.0
CP008925.1	h6.sal.bam	other	4579349	4579349	0	+	2	3	93	97	2.0
CP008925.1	h6.sal.bam	other	4579350	4579350	0	+	1	1	93	94	1.0
CP008925.1	h6.sal.bam	other	4579351	4579351	0	+	0	4	92	93	0.0
CP008925.1	h6.sal.bam	other	4579352	4579352	0	+	2	0	93	93	2.0
CP008925.1	h6.sal.bam	other	4579353	4579353	0	+	1	3	93	95	1.0
CP008925.1	h6.sal.bam	other	4579354	4579354	0	+	0	0	93	93	0.0
CP008925.1	h6.sal.bam	other	4579355	4579355	0	+	1	3	94	93	1.0
CP008925.1	h6.sal.bam	other	4579356	4579356	0	+	3	0	96	91	3.0
CP008925.1	h6.sal.bam	other	4579357	4579357	0	+	2	1	96	91	2.0
CP008925.1	h6.sal.bam	other	4579358	4579358	0	+	2	2	97	90	2.0
CP008925.1	h6.sal.bam	other	4579359	4579359	0	+	1	1	96	93	1.0
CP008925.1	h6.sal.bam	other	4579360	4579360	0	+	2	2	98	92	2.0
CP008925.1	h6.sal.bam	other	4579361	4579361	0	+	0	2	98	90	0.0
CP008925.1	h6.sal.bam	other	4579362	4579362	0	+	0	0	96	90	0.0
CP008925.1	h6.sal.bam	other	4579363	4579363	0	+	0	1	95	91	0.0
CP008925.1	h6.sal.bam	other	4579364	4579364	0	+	1	0	95	92	1.0
CP008925.1	h6.sal.bam	other	4579365	4579365	0	+	1	0	96	94	1.0
CP008925.1	h6.sal.bam	other	4579366	4579366	0	+	0	0	95	94	0.0
CP008925.1	h6.sal.bam	other	4579367	4579367	0	+	1	0	96	94	1.0
CP008925.1	h6.sal.bam	other	4579368	4579368	0	+	2	5	97	98	2.0
CP008925.1	h6.sal.bam	other	4579369	4579369	0	+	0	0	97	93	0.0
CP008925.1	h6.sal.bam	other	4579370	4579370	0	+	2	5	99	93	2.0
CP008925.1	h6.sal.bam	other	4579371	4579371	0	+	2	1	99	88	2.0
CP008925.1	h6.sal.bam	other	4579372	4579372	0	+	3	1	102	88	3.0
CP008925.1	h6.sal.bam	other	4579373	4579373	0	+	2	0	104	87	2.0
CP008925.1	h6.sal.bam	other	4579374	4579374	0	+	0	2	104	89	0.0
CP008925.1	h6.sal.bam	other	4579375	4579375	0	+	2	2	106	90	2.0
CP008925.1	h6.sal.bam	other	4579376	4579376	0	+	1	3	105	89	1.0
CP008925.1	h6.sal.bam	other	4579377	4579377	0	+	3	2	104	86	3.0
CP008925.1	h6.sal.bam	other	4579378	4579378	0	+	0	2	101	84	0.0
CP008925.1	h6.sal.bam	other	4579379	4579379	0	+	0	1	101	82	0.0
CP008925.1	h6.sal.bam	other	4579380	4579380	0	+	1	3	99	82	1.0
CP008925.1	h6.sal.bam	other	4579381	4579381	0	+	0	1	97	81	0.0
CP008925.1	h6.sal.bam	other	4579382	4579382	0	+	0	2	93	80	0.0
CP008925.1	h6.sal.bam	other	4579383	4579383	0	+	5	0	98	80	5.0
CP008925.1	h6.sal.bam	other	4579384	4579384	0	+	0	3	97	83	0.0
CP008925.1	h6.sal.bam	other	4579385	4579385	0	+	1	3	98	80	1.0
CP008925.1	h6.sal.bam	other	4579386	4579386	0	+	4	0	96	77	4.0
CP008925.1	h6.sal.bam	other	4579387	4579387	0	+	1	1	97	77	1.0
CP008925.1	h6.sal.bam	other	4579388	4579388	0	+	0	0	96	76	0.0
CP008925.1	h6.sal.bam	other	4579389	4579389	0	+	2	0	96	78	2.0
CP008925.1	h6.sal.bam	other	4579390	4579390	0	+	0	1	94	80	0.0
CP008925.1	h6.sal.bam	other	4579391	4579391	0	+	0	1	92	80	0.0
CP008925.1	h6.sal.bam	other	4579392	4579392	0	+	2	1	94	79	2.0
CP008925.1	h6.sal.bam	other	4579393	4579393	0	+	0	0	90	79	0.0
CP008925.1	h6.sal.bam	other	4579394	4579394	0	+	1	1	91	81	1.0
CP008925.1	h6.sal.bam	other	4579395	4579395	0	+	0	2	90	82	0.0
CP008925.1	h6.sal.bam	other	4579396	4579396	0	+	2	1	88	80	2.0
CP008925.1	h6.sal.bam	other	4579397	4579397	0	+	0	0	86	79	0.0
CP008925.1	h6.sal.bam	other	4579398	4579398	0	+	2	0	86	83	2.0
CP008925.1	h6.sal.bam	other	4579399	4579399	0	+	0	2	85	86	0.0
CP008925.1	h6.sal.bam	other	4579400	4579400	0	+	0	3	78	84	0.0
CP008925.1	h6.sal.bam	other	4579401	4579401	0	+	1	2	78	83	1.0
CP008925.1	h6.sal.bam	other	4579402	4579402	0	+	0	0	76	84	0.0
CP008925.1	h6.sal.bam	other	4579403	4579403	0	+	0	2	75	85	0.0
CP008925.1	h6.sal.bam	other	4579404	4579404	0	+	1	0	75	86	1.0
CP008925.1	h6.sal.bam	other	4579405	4579405	0	+	0	0	75	86	0.0
CP008925.1	h6.sal.bam	other	4579406	4579406	0	+	2	2	75	86	2.0
CP008925.1	h6.sal.bam	other	4579407	4579407	0	+	1	1	75	88	1.0
CP008925.1	h6.sal.bam	other	4579408	4579408	0	+	0	1	74	87	0.0
CP008925.1	h6.sal.bam	other	4579409	4579409	0	+	0	1	73	92	0.0
CP008925.1	h6.sal.bam	other	4579410	4579410	0	+	3	1	76	92	3.0
CP008925.1	h6.sal.bam	other	4579411	4579411	0	+	0	3	75	91	0.0
CP008925.1	h6.sal.bam	other	4579412	4579412	0	+	1	1	75	88	1.0
CP008925.1	h6.sal.bam	other	4579413	4579413	0	+	0	2	75	89	0.0
CP008925.1	h6.sal.bam	other	4579414	4579414	0	+	1	0	76	95	1.0
CP008925.1	h6.sal.bam	other	4579415	4579415	0	+	0	2	76	95	0.0
CP008925.1	h6.sal.bam	other	4579416	4579416	0	+	0	1	76	93	0.0
CP008925.1	h6.sal.bam	other	4579417	4579417	0	+	2	1	74	94	2.0
CP008925.1	h6.sal.bam	other	4579418	4579418	0	+	1	0	72	94	1.0
CP008925.1	h6.sal.bam	other	4579419	4579419	0	+	4	2	76	96	4.0
CP008925.1	h6.sal.bam	other	4579420	4579420	0	+	1	2	77	94	1.0
CP008925.1	h6.sal.bam	other	4579421	4579421	0	+	0	2	76	92	0.0
CP008925.1	h6.sal.bam	other	4579422	4579422	0	+	1	0	77	95	2.0
CP008925.1	h6.sal.bam	other	4579423	4579423	0	+	1	0	76	98	1.0
CP008925.1	h6.sal.bam	other	4579424	4579424	0	+	1	0	76	100	1.0
CP008925.1	h6.sal.bam	other	4579425	4579425	0	+	2	3	78	100	2.0
CP008925.1	h6.sal.bam	other	4579426	4579426	0	+	1	1	79	97	1.0
CP008925.1	h6.sal.bam	other	4579427	4579427	0	+	2	2	79	95	2.0
CP008925.1	h6.sal.bam	other	4579428	4579428	0	+	0	1	78	97	0.0
CP008925.1	h6.sal.bam	other	4579429	4579429	0	+	0	1	78	96	0.0
CP008925.1	h6.sal.bam	other	4579430	4579430	0	+	1	0	78	95	1.0
CP008925.1	h6.sal.bam	other	4579431	4579431	0	+	2	1	77	95	2.0
CP008925.1	h6.sal.bam	other	4579432	4579432	0	+	0	2	73	98	0.0
CP008925.1	h6.sal.bam	other	4579433	4579433	0	+	3	1	76	97	3.0
CP008925.1	h6.sal.bam	other	4579434	4579434	0	+	1	1	76	96	2.0
CP008925.1	h6.sal.bam	other	4579435	4579435	0	+	2	1	76	95	4.0
CP008925.1	h6.sal.bam	other	4579436	4579436	0	+	4	1	80	96	4.0
CP008925.1	h6.sal.bam	other	4579437	4579437	0	+	1	2	81	95	1.0
CP008925.1	h6.sal.bam	other	4579438	4579438	0	+	5	0	86	93	10.0
CP008925.1	h6.sal.bam	other	4579439	4579439	0	+	0	2	84	94	0.0
CP008925.1	h6.sal.bam	other	4579440	4579440	0	+	2	0	86	94	2.0
CP008925.1	h6.sal.bam	other	4579441	4579441	0	+	0	2	86	94	0.0
CP008925.1	h6.sal.bam	other	4579442	4579442	0	+	1	2	86	92	1.0
CP008925.1	h6.sal.bam	other	4579443	4579443	0	+	0	0	84	92	0.0
CP008925.1	h6.sal.bam	other	4579444	4579444	0	+	0	1	84	94	0.0
CP008925.1	h6.sal.bam	other	4579445	4579445	0	+	2	1	84	93	2.0
CP008925.1	h6.sal.bam	other	4579446	4579446	0	+	1	0	83	92	2.0
CP008925.1	h6.sal.bam	other	4579447	4579447	0	+	3	0	81	92	6.0
CP008925.1	h6.sal.bam	other	4579448	4579448	0	+	0	1	81	92	0.0
CP008925.1	h6.sal.bam	other	4579449	4579449	0	+	1	3	82	92	1.0
CP008925.1	h6.sal.bam	other	4579450	4579450	0	+	1	1	81	89	2.0
CP008925.1	h6.sal.bam	other	4579451	4579451	0	+	2	0	82	88	4.0
CP008925.1	h6.sal.bam	other	4579452	4579452	0	+	2	0	81	88	2.0
CP008925.1	h6.sal.bam	other	4579453	4579453	0	+	3	1	83	90	3.0
CP008925.1	h6.sal.bam	other	4579454	4579454	0	+	0	2	83	90	0.0
CP008925.1	h6.sal.bam	other	4579455	4579455	0	+	1	0	84	88	1.0
CP008925.1	h6.sal.bam	other	4579456	4579456	0	+	0	0	84	88	0.0
CP008925.1	h6.sal.bam	other	4579457	4579457	0	+	0	2	83	92	0.0
CP008925.1	h6.sal.bam	other	4579458	4579458	0	+	0	2	78	90	0.0
CP008925.1	h6.sal.bam	other	4579459	4579459	0	+	0	1	77	88	0.0
CP008925.1	h6.sal.bam	other	4579460	4579460	0	+	0	0	74	87	0.0
CP008925.1	h6.sal.bam	other	4579461	4579461	0	+	0	0	72	87	0.0
CP008925.1	h6.sal.bam	other	4579462	4579462	0	+	0	1	71	89	0.0
CP008925.1	h6.sal.bam	other	4579463	4579463	0	+	0	1	71	89	0.0
CP008925.1	h6.sal.bam	other	4579464	4579464	0	+	0	2	71	88	0.0
CP008925.1	h6.sal.bam	other	4579465	4579465	0	+	0	1	71	87	0.0
CP008925.1	h6.sal.bam	other	4579466	4579466	0	+	0	1	71	87	0.0
CP008925.1	h6.sal.bam	other	4579467	4579467	0	+	0	0	69	87	0.0
CP008925.1	h6.sal.bam	other	4579468	4579468	0	+	0	2	68	89	0.0
CP008925.1	h6.sal.bam	other	4579469	4579469	0	+	0	3	68	88	0.0
CP008925.1	h6.sal.bam	other	4579470	4579470	0	+	0	1	68	85	0.0
CP008925.1	h6.sal.bam	other	4579471	4579471	0	+	0	3	66	84	0.0
CP008925.1	h6.sal.bam	other	4579472	4579472	0	+	0	2	66	81	0.0
CP008925.1	h6.sal.bam	other	4579473	4579473	0	+	0	1	64	80	0.0
CP008925.1	h6.sal.bam	other	4579474	4579474	0	+	0	1	64	80	0.0
CP008925.1	h6.sal.bam	other	4579475	4579475	0	+	0	1	63	79	0.0
CP008925.1	h6.sal.bam	other	4579476	4579476	0	+	1	3	64	78	1.0
CP008925.1	h6.sal.bam	other	4579477	4579477	0	+	0	1	64	75	0.0
CP008925.1	h6.sal.bam	other	4579478	4579478	0	+	2	3	66	74	2.0
CP008925.1	h6.sal.bam	other	4579479	4579479	0	+	2	1	67	71	2.0
CP008925.1	h6.sal.bam	other	4579480	4579480	0	+	0	2	67	71	0.0
CP008925.1	h6.sal.bam	other	4579481	4579481	0	+	0	1	65	69	0.0
CP008925.1	h6.sal.bam	other	4579482	4579482	0	+	1	3	65	70	1.0
CP008925.1	h6.sal.bam	other	4579483	4579483	0	+	2	3	66	68	2.0
CP008925.1	h6.sal.bam	other	4579484	4579484	0	+	3	1	69	65	3.0
CP008925.1	h6.sal.bam	other	4579485	4579485	0	+	1	2	67	64	1.0
CP008925.1	h6.sal.bam	other	4579486	4579486	0	+	0	2	66	63	0.0
CP008925.1	h6.sal.bam	other	4579487	4579487	0	+	1	1	67	61	1.0
CP008925.1	h6.sal.bam	other	4579488	4579488	0	+	3	5	70	60	3.0
CP008925.1	h6.sal.bam	other	4579489	4579489	0	+	1	0	71	55	1.0
CP008925.1	h6.sal.bam	other	4579490	4579490	0	+	1	0	72	55	2.0
CP008925.1	h6.sal.bam	other	4579491	4579491	0	+	0	1	70	55	0.0
CP008925.1	h6.sal.bam	other	4579492	4579492	0	+	1	1	71	54	2.0
CP008925.1	h6.sal.bam	other	4579493	4579493	0	+	0	2	70	54	0.0
CP008925.1	h6.sal.bam	other	4579494	4579494	0	+	0	0	65	53	0.0
CP008925.1	h6.sal.bam	other	4579495	4579495	0	+	2	3	66	55	4.0
CP008925.1	h6.sal.bam	other	4579496	4579496	0	+	0	2	66	54	0.0
CP008925.1	h6.sal.bam	other	4579497	4579497	0	+	0	3	65	52	0.0
CP008925.1	h6.sal.bam	other	4579498	4579498	0	+	0	2	64	49	0.0
CP008925.1	h6.sal.bam	other	4579499	4579499	0	+	0	0	63	47	0.0
CP008925.1	h6.sal.bam	other	4579500	4579500	0	+	4	2	65	49	4.0
CP008925.1	h6.sal.bam	other	4579501	4579501	0	+	2	1	66	47	2.0
CP008925.1	h6.sal.bam	other	4579502	4579502	0	+	5	0	69	47	5.0
CP008925.1	h6.sal.bam	other	4579503	4579503	0	+	1	1	70	47	1.0
CP008925.1	h6.sal.bam	other	4579504	4579504	0	+	1	1	70	47	1.0
CP008925.1	h6.sal.bam	other	4579505	4579505	0	+	0	2	69	50	0.0
CP008925.1	h6.sal.bam	other	4579506	4579506	0	+	0	0	67	49	0.0
CP008925.1	h6.sal.bam	other	4579507	4579507	0	+	0	1	66	50	0.0
CP008925.1	h6.sal.bam	other	4579508	4579508	0	+	1	2	67	49	1.0
CP008925.1	h6.sal.bam	other	4579509	4579509	0	+	1	0	67	48	1.0
CP008925.1	h6.sal.bam	other	4579510	4579510	0	+	1	0	62	50	1.0
CP008925.1	h6.sal.bam	other	4579511	4579511	0	+	1	0	62	53	1.0
CP008925.1	h6.sal.bam	other	4579512	4579512	0	+	1	0	57	53	1.0
CP008925.1	h6.sal.bam	other	4579513	4579513	0	+	0	1	57	53	0.0
CP008925.1	h6.sal.bam	other	4579514	4579514	0	+	1	2	58	52	1.0
CP008925.1	h6.sal.bam	other	4579515	4579515	0	+	1	0	57	52	1.0
CP008925.1	h6.sal.bam	other	4579516	4579516	0	+	0	0	57	52	0.0
CP008925.1	h6.sal.bam	other	4579517	4579517	0	+	1	2	58	52	1.0
CP008925.1	h6.sal.bam	other	4579518	4579518	0	+	1	2	59	50	2.0
CP008925.1	h6.sal.bam	other	4579519	4579519	0	+	0	0	58	48	0.0
CP008925.1	h6.sal.bam	other	4579520	4579520	0	+	0	0	56	48	0.0
CP008925.1	h6.sal.bam	other	4579521	4579521	0	+	1	1	56	54	1.0
CP008925.1	h6.sal.bam	other	4579522	4579522	0	+	2	0	56	53	2.0
CP008925.1	h6.sal.bam	other	4579523	4579523	0	+	1	0	57	55	1.0
CP008925.1	h6.sal.bam	other	4579524	4579524	0	+	1	0	57	57	1.0
CP008925.1	h6.sal.bam	other	4579525	4579525	0	+	3	0	57	57	3.0
CP008925.1	h6.sal.bam	other	4579526	4579526	0	+	4	0	58	57	4.0
CP008925.1	h6.sal.bam	other	4579527	4579527	0	+	1	2	59	57	1.0
CP008925.1	h6.sal.bam	other	4579528	4579528	0	+	1	1	58	121	1.0
CP008925.1	h6.sal.bam	other	4579529	4579529	0	+	0	2	58	146	0.0
CP008925.1	h6.sal.bam	other	4579530	4579530	0	+	0	2	57	145	0.0
CP008925.1	h6.sal.bam	other	4579531	4579531	0	+	2	0	59	150	2.0
CP008925.1	h6.sal.bam	other	4579532	4579532	0	+	2	0	61	151	2.0
CP008925.1	h6.sal.bam	other	4579533	4579533	0	+	0	1	61	151	0.0
CP008925.1	h6.sal.bam	other	4579534	4579534	0	+	2	1	63	150	4.0
CP008925.1	h6.sal.bam	other	4579535	4579535	0	+	0	0	63	152	0.0
CP008925.1	h6.sal.bam	other	4579536	4579536	0	+	0	1	63	152	0.0
CP008925.1	h6.sal.bam	other	4579537	4579537	0	+	1	0	64	154	1.0
CP008925.1	h6.sal.bam	other	4579538	4579538	0	+	1	1	65	155	1.0
CP008925.1	h6.sal.bam	other	4579539	4579539	0	+	0	1	65	154	0.0
CP008925.1	h6.sal.bam	other	4579540	4579540	0	+	0	1	65	153	0.0
CP008925.1	h6.sal.bam	other	4579541	4579541	0	+	0	1	65	152	0.0
CP008925.1	h6.sal.bam	other	4579542	4579542	0	+	2	1	67	153	2.0
CP008925.1	h6.sal.bam	other	4579543	4579543	0	+	1	1	68	152	1.0
CP008925.1	h6.sal.bam	other	4579544	4579544	0	+	0	0	68	151	0.0
CP008925.1	h6.sal.bam	other	4579545	4579545	0	+	0	0	68	152	0.0
CP008925.1	h6.sal.bam	other	4579546	4579546	0	+	0	0	68	152	0.0
CP008925.1	h6.sal.bam	other	4579547	4579547	0	+	0	1	68	153	0.0
CP008925.1	h6.sal.bam	other	4579548	4579548	0	+	2	1	70	152	2.0
CP008925.1	h6.sal.bam	other	4579549	4579549	0	+	1	0	71	151	1.0
CP008925.1	h6.sal.bam	other	4579550	4579550	0	+	0	0	71	151	0.0
CP008925.1	h6.sal.bam	other	4579551	4579551	0	+	0	0	70	151	0.0
CP008925.1	h6.sal.bam	other	4579552	4579552	0	+	1	0	69	152	1.0
CP008925.1	h6.sal.bam	other	4579553	4579553	0	+	0	0	69	152	0.0
CP008925.1	h6.sal.bam	other	4579554	4579554	0	+	0	1	67	152	0.0
CP008925.1	h6.sal.bam	other	4579555	4579555	0	+	0	1	67	151	0.0
CP008925.1	h6.sal.bam	other	4579556	4579556	0	+	0	1	67	154	0.0
CP008925.1	h6.sal.bam	other	4579557	4579557	0	+	1	1	67	154	1.0
CP008925.1	h6.sal.bam	other	4579558	4579558	0	+	1	0	65	156	1.0
CP008925.1	h6.sal.bam	other	4579559	4579559	0	+	0	0	63	159	0.0
CP008925.1	h6.sal.bam	other	4579560	4579560	0	+	0	1	62	159	0.0
CP008925.1	h6.sal.bam	other	4579561	4579561	0	+	0	0	61	158	0.0
CP008925.1	h6.sal.bam	other	4579562	4579562	0	+	0	0	61	159	0.0
CP008925.1	h6.sal.bam	other	4579563	4579563	0	+	0	0	58	160	0.0
CP008925.1	h6.sal.bam	other	4579564	4579564	0	+	0	0	57	160	0.0
CP008925.1	h6.sal.bam	other	4579565	4579565	0	+	1	0	57	160	1.0
CP008925.1	h6.sal.bam	other	4579566	4579566	0	+	1	1	57	160	1.0
CP008925.1	h6.sal.bam	other	4579567	4579567	0	+	0	1	57	159	0.0
CP008925.1	h6.sal.bam	other	4579568	4579568	0	+	1	1	58	159	1.0
CP008925.1	h6.sal.bam	other	4579569	4579569	0	+	1	1	59	158	1.0
CP008925.1	h6.sal.bam	other	4579570	4579570	0	+	0	2	57	157	0.0
CP008925.1	h6.sal.bam	other	4579571	4579571	0	+	0	1	57	155	0.0
CP008925.1	h6.sal.bam	other	4579572	4579572	0	+	0	0	57	155	0.0
CP008925.1	h6.sal.bam	other	4579573	4579573	0	+	1	0	58	156	1.0
CP008925.1	h6.sal.bam	other	4579574	4579574	0	+	0	2	58	156	0.0
CP008925.1	h6.sal.bam	other	4579575	4579575	0	+	0	0	52	154	0.0
CP008925.1	h6.sal.bam	other	4579576	4579576	0	+	1	1	53	154	1.0
CP008925.1	h6.sal.bam	other	4579577	4579577	0	+	1	0	49	153	1.0
CP008925.1	h6.sal.bam	other	4579578	4579578	0	+	0	4	48	156	0.0
CP008925.1	h6.sal.bam	other	4579579	4579579	0	+	1	1	48	152	1.0
CP008925.1	h6.sal.bam	other	4579580	4579580	0	+	0	0	48	151	0.0
CP008925.1	h6.sal.bam	other	4579581	4579581	0	+	0	1	48	151	0.0
CP008925.1	h6.sal.bam	other	4579582	4579582	0	+	1	1	49	151	1.0
CP008925.1	h6.sal.bam	other	4579583	4579583	0	+	0	2	48	150	0.0
CP008925.1	h6.sal.bam	other	4579584	4579584	0	+	0	0	47	150	0.0
CP008925.1	h6.sal.bam	GTTC	4579585	4579585	4579593	+	0	4	45	150	0.0
CP008925.1	h6.sal.bam	other	4579586	4579586	0	+	4	0	49	146	4.0
CP008925.1	h6.sal.bam	GTTC	4579587	4579587	4579593	+	0	0	48	146	0.0
CP008925.1	h6.sal.bam	other	4579588	4579588	0	+	0	0	48	148	0.0
CP008925.1	h6.sal.bam	other	4579589	4579589	0	+	1	2	48	148	1.0
CP008925.1	h6.sal.bam	other	4579590	4579590	0	+	0	0	47	147	0.0
CP008925.1	h6.sal.bam	other	4579591	4579591	0	+	0	0	47	148	0.0
CP008925.1	h6.sal.bam	other	4579592	4579592	0	+	0	0	46	148	0.0
CP008925.1	h6.sal.bam	other	4579593	4579593	0	+	1	0	46	148	1.0
CP008925.1	h6.sal.bam	other	4579594	4579594	0	+	0	0	46	148	0.0
CP008925.1	h6.sal.bam	other	4579595	4579595	0	+	0	8	46	148	0.0
CP008925.1	h6.sal.bam	other	4579596	4579596	0	+	0	1	44	141	0.0
CP008925.1	h6.sal.bam	other	4579597	4579597	0	+	1	1	42	140	1.0
CP008925.1	h6.sal.bam	other	4579598	4579598	0	+	2	0	44	141	2.0
CP008925.1	h6.sal.bam	other	4579599	4579599	0	+	0	1	43	141	0.0
CP008925.1	h6.sal.bam	other	4579600	4579600	0	+	0	1	35	143	0.0
CP008925.1	h6.sal.bam	other	4579601	4579601	0	+	1	0	36	142	1.0
CP008925.1	h6.sal.bam	GTTC	4579602	4579602	4579593	+	0	101	36	142	0.0
CP008925.1	h6.sal.bam	other	4579603	4579603	0	+	0	0	32	41	0.0
CP008925.1	h6.sal.bam	GTTC	4579604	4579604	4579593	+	122	1	153	44	122.0
CP008925.1	h6.sal.bam	other	4579605	4579605	0	+	4	0	157	45	4.0
CP008925.1	h6.sal.bam	other	4579606	4579606	0	+	3	0	158	47	3.0
CP008925.1	h6.sal.bam	other	4579607	4579607	0	+	1	2	159	47	1.0
CP008925.1	h6.sal.bam	other	4579608	4579608	0	+	0	0	159	46	0.0
CP008925.1	h6.sal.bam	other	4579609	4579609	0	+	0	1	157	46	0.0
CP008925.1	h6.sal.bam	other	4579610	4579610	0	+	0	1	157	46	0.0
CP008925.1	h6.sal.bam	other	4579611	4579611	0	+	3	1	160	45	3.0
CP008925.1	h6.sal.bam	other	4579612	4579612	0	+	0	0	159	44	0.0
CP008925.1	h6.sal.bam	other	4579613	4579613	0	+	0	1	158	47	0.0
CP008925.1	h6.sal.bam	other	4579614	4579614	0	+	0	1	157	46	0.0
CP008925.1	h6.sal.bam	other	4579615	4579615	0	+	0	0	157	45	0.0
CP008925.1	h6.sal.bam	other	4579616	4579616	0	+	0	0	156	46	0.0
CP008925.1	h6.sal.bam	other	4579617	4579617	0	+	1	0	157	46	1.0
CP008925.1	h6.sal.bam	other	4579618	4579618	0	+	1	0	158	46	1.0
CP008925.1	h6.sal.bam	other	4579619	4579619	0	+	0	0	158	46	0.0
CP008925.1	h6.sal.bam	other	4579620	4579620	0	+	0	1	157	48	0.0
CP008925.1	h6.sal.bam	other	4579621	4579621	0	+	1	0	158	48	1.0
CP008925.1	h6.sal.bam	other	4579622	4579622	0	+	0	0	158	48	0.0
CP008925.1	h6.sal.bam	other	4579623	4579623	0	+	0	0	156	49	0.0
CP008925.1	h6.sal.bam	other	4579624	4579624	0	+	1	0	156	52	1.0
CP008925.1	h6.sal.bam	other	4579625	4579625	0	+	0	1	156	52	0.0
CP008925.1	h6.sal.bam	other	4579626	4579626	0	+	2	0	158	53	2.0
CP008925.1	h6.sal.bam	other	4579627	4579627	0	+	0	0	157	53	0.0
CP008925.1	h6.sal.bam	other	4579628	4579628	0	+	1	0	158	55	1.0
CP008925.1	h6.sal.bam	other	4579629	4579629	0	+	0	3	158	55	0.0
CP008925.1	h6.sal.bam	other	4579630	4579630	0	+	0	0	158	52	0.0
CP008925.1	h6.sal.bam	other	4579631	4579631	0	+	0	1	158	52	0.0
CP008925.1	h6.sal.bam	other	4579632	4579632	0	+	1	3	159	53	1.0
CP008925.1	h6.sal.bam	other	4579633	4579633	0	+	0	3	159	52	0.0
CP008925.1	h6.sal.bam	other	4579634	4579634	0	+	0	0	159	51	0.0
CP008925.1	h6.sal.bam	other	4579635	4579635	0	+	0	0	159	51	0.0
CP008925.1	h6.sal.bam	other	4579636	4579636	0	+	1	1	160	51	1.0
CP008925.1	h6.sal.bam	other	4579637	4579637	0	+	0	1	160	54	0.0
CP008925.1	h6.sal.bam	other	4579638	4579638	0	+	3	0	163	54	3.0
CP008925.1	h6.sal.bam	other	4579639	4579639	0	+	2	0	165	56	2.0
CP008925.1	h6.sal.bam	other	4579640	4579640	0	+	0	0	164	59	0.0
CP008925.1	h6.sal.bam	other	4579641	4579641	0	+	1	1	164	60	1.0
CP008925.1	h6.sal.bam	other	4579642	4579642	0	+	2	0	166	59	2.0
CP008925.1	h6.sal.bam	other	4579643	4579643	0	+	1	0	167	59	1.0
CP008925.1	h6.sal.bam	other	4579644	4579644	0	+	0	0	166	60	0.0
CP008925.1	h6.sal.bam	other	4579645	4579645	0	+	0	1	166	60	0.0
CP008925.1	h6.sal.bam	other	4579646	4579646	0	+	0	0	166	59	0.0
CP008925.1	h6.sal.bam	other	4579647	4579647	0	+	0	1	166	60	0.0
CP008925.1	h6.sal.bam	other	4579648	4579648	0	+	0	0	165	62	0.0
CP008925.1	h6.sal.bam	other	4579649	4579649	0	+	1	0	166	62	1.0
CP008925.1	h6.sal.bam	other	4579650	4579650	0	+	0	0	166	62	0.0
CP008925.1	h6.sal.bam	other	4579651	4579651	0	+	0	2	165	63	0.0
CP008925.1	h6.sal.bam	other	4579652	4579652	0	+	0	1	164	61	0.0
CP008925.1	h6.sal.bam	other	4579653	4579653	0	+	0	0	163	65	0.0
CP008925.1	h6.sal.bam	other	4579654	4579654	0	+	0	1	162	66	0.0
CP008925.1	h6.sal.bam	other	4579655	4579655	0	+	0	0	162	65	0.0
CP008925.1	h6.sal.bam	other	4579656	4579656	0	+	1	1	163	66	1.0
CP008925.1	h6.sal.bam	other	4579657	4579657	0	+	2	1	164	66	2.0
CP008925.1	h6.sal.bam	other	4579658	4579658	0	+	0	1	164	65	0.0
CP008925.1	h6.sal.bam	other	4579659	4579659	0	+	0	0	163	65	0.0
CP008925.1	h6.sal.bam	other	4579660	4579660	0	+	0	0	163	65	0.0
CP008925.1	h6.sal.bam	other	4579661	4579661	0	+	0	1	161	65	0.0
CP008925.1	h6.sal.bam	other	4579662	4579662	0	+	1	2	162	66	1.0
CP008925.1	h6.sal.bam	other	4579663	4579663	0	+	0	1	161	65	0.0
CP008925.1	h6.sal.bam	other	4579664	4579664	0	+	1	0	162	65	1.0
CP008925.1	h6.sal.bam	other	4579665	4579665	0	+	1	1	163	66	1.0
CP008925.1	h6.sal.bam	other	4579666	4579666	0	+	0	0	162	66	0.0
CP008925.1	h6.sal.bam	other	4579667	4579667	0	+	0	0	162	66	0.0
CP008925.1	h6.sal.bam	other	4579668	4579668	0	+	1	0	161	67	1.0
CP008925.1	h6.sal.bam	other	4579669	4579669	0	+	0	0	161	67	0.0
CP008925.1	h6.sal.bam	other	4579670	4579670	0	+	0	1	160	69	0.0
CP008925.1	h6.sal.bam	other	4579671	4579671	0	+	1	1	159	71	1.0
CP008925.1	h6.sal.bam	other	4579672	4579672	0	+	1	0	158	71	1.0
CP008925.1	h6.sal.bam	other	4579673	4579673	0	+	1	0	159	71	1.0
CP008925.1	h6.sal.bam	GAAC	4579674	4579674	4579682	+	0	3	159	72	0.0
CP008925.1	h6.sal.bam	other	4579675	4579675	0	+	1	0	157	69	1.0
CP008925.1	h6.sal.bam	GAAC	4579676	4579676	4579682	+	5	0	156	77	5.0
CP008925.1	h6.sal.bam	other	4579677	4579677	0	+	1	1	154	78	1.0
CP008925.1	h6.sal.bam	other	4579678	4579678	0	+	1	1	45	79	1.0
CP008925.1	h6.sal.bam	other	4579679	4579679	0	+	0	2	44	80	0.0
CP008925.1	h6.sal.bam	other	4579680	4579680	0	+	1	3	45	78	2.0
CP008925.1	h6.sal.bam	other	4579681	4579681	0	+	0	0	42	79	0.0
CP008925.1	h6.sal.bam	other	4579682	4579682	0	+	1	0	42	81	1.0
CP008925.1	h6.sal.bam	other	4579683	4579683	0	+	0	0	42	83	0.0
CP008925.1	h6.sal.bam	other	4579684	4579684	0	+	1	1	43	84	2.0
CP008925.1	h6.sal.bam	other	4579685	4579685	0	+	1	2	44	84	2.0
CP008925.1	h6.sal.bam	other	4579686	4579686	0	+	0	1	41	82	0.0
CP008925.1	h6.sal.bam	other	4579687	4579687	0	+	1	1	42	81	1.0
CP008925.1	h6.sal.bam	other	4579688	4579688	0	+	0	0	42	87	0.0
CP008925.1	h6.sal.bam	other	4579689	4579689	0	+	0	0	42	87	0.0
CP008925.1	h6.sal.bam	other	4579690	4579690	0	+	0	0	42	90	0.0
CP008925.1	h6.sal.bam	GAAC	4579691	4579691	4579682	+	1	0	42	91	1.0
CP008925.1	h6.sal.bam	other	4579692	4579692	0	+	0	1	42	91	0.0
CP008925.1	h6.sal.bam	GAAC	4579693	4579693	4579682	+	1	2	42	92	1.0
CP008925.1	h6.sal.bam	other	4579694	4579694	0	+	1	1	43	90	1.0
CP008925.1	h6.sal.bam	other	4579695	4579695	0	+	0	0	43	89	0.0
CP008925.1	h6.sal.bam	other	4579696	4579696	0	+	0	1	42	90	0.0
CP008925.1	h6.sal.bam	other	4579697	4579697	0	+	0	2	42	93	0.0
CP008925.1	h6.sal.bam	other	4579698	4579698	0	+	0	2	42	91	0.0
CP008925.1	h6.sal.bam	other	4579699	4579699	0	+	2	0	43	91	2.0
CP008925.1	h6.sal.bam	other	4579700	4579700	0	+	3	1	46	94	3.0
CP008925.1	h6.sal.bam	other	4579701	4579701	0	+	0	0	44	93	0.0
CP008925.1	h6.sal.bam	other	4579702	4579702	0	+	1	2	45	93	1.0
CP008925.1	h6.sal.bam	other	4579703	4579703	0	+	0	0	44	93	0.0
CP008925.1	h6.sal.bam	other	4579704	4579704	0	+	0	0	44	94	0.0
CP008925.1	h6.sal.bam	other	4579705	4579705	0	+	1	1	45	94	1.0
CP008925.1	h6.sal.bam	other	4579706	4579706	0	+	1	1	46	93	1.0
CP008925.1	h6.sal.bam	other	4579707	4579707	0	+	1	1	46	94	1.0
CP008925.1	h6.sal.bam	other	4579708	4579708	0	+	0	2	46	93	0.0
CP008925.1	h6.sal.bam	other	4579709	4579709	0	+	2	3	48	91	2.0
CP008925.1	h6.sal.bam	other	4579710	4579710	0	+	1	1	49	92	1.0
CP008925.1	h6.sal.bam	other	4579711	4579711	0	+	0	0	48	92	0.0
CP008925.1	h6.sal.bam	other	4579712	4579712	0	+	1	1	49	92	1.0
CP008925.1	h6.sal.bam	other	4579713	4579713	0	+	3	2	49	91	3.0
CP008925.1	h6.sal.bam	other	4579714	4579714	0	+	0	3	47	96	0.0
CP008925.1	h6.sal.bam	other	4579715	4579715	0	+	0	1	47	94	0.0
CP008925.1	h6.sal.bam	other	4579716	4579716	0	+	2	0	48	93	2.0
CP008925.1	h6.sal.bam	other	4579717	4579717	0	+	2	0	48	93	2.0
CP008925.1	h6.sal.bam	other	4579718	4579718	0	+	4	1	51	96	4.0
CP008925.1	h6.sal.bam	other	4579719	4579719	0	+	1	0	51	95	1.0
CP008925.1	h6.sal.bam	other	4579720	4579720	0	+	0	1	51	98	0.0
CP008925.1	h6.sal.bam	other	4579721	4579721	0	+	1	3	52	97	1.0
CP008925.1	h6.sal.bam	other	4579722	4579722	0	+	3	0	55	98	3.0
CP008925.1	h6.sal.bam	other	4579723	4579723	0	+	0	0	54	99	0.0
CP008925.1	h6.sal.bam	other	4579724	4579724	0	+	1	0	55	99	1.0
CP008925.1	h6.sal.bam	other	4579725	4579725	0	+	1	1	56	102	1.0
CP008925.1	h6.sal.bam	other	4579726	4579726	0	+	1	4	57	104	1.0
CP008925.1	h6.sal.bam	other	4579727	4579727	0	+	0	1	57	100	0.0
CP008925.1	h6.sal.bam	other	4579728	4579728	0	+	1	1	58	99	1.0
CP008925.1	h6.sal.bam	other	4579729	4579729	0	+	0	2	58	98	0.0
CP008925.1	h6.sal.bam	other	4579730	4579730	0	+	1	0	59	105	1.0
CP008925.1	h6.sal.bam	other	4579731	4579731	0	+	0	0	59	105	0.0
CP008925.1	h6.sal.bam	other	4579732	4579732	0	+	0	0	57	106	0.0
CP008925.1	h6.sal.bam	other	4579733	4579733	0	+	3	1	60	107	3.0
CP008925.1	h6.sal.bam	other	4579734	4579734	0	+	0	1	60	108	0.0
CP008925.1	h6.sal.bam	other	4579735	4579735	0	+	0	0	60	109	0.0
CP008925.1	h6.sal.bam	other	4579736	4579736	0	+	0	2	60	109	0.0
CP008925.1	h6.sal.bam	other	4579737	4579737	0	+	0	1	58	107	0.0
CP008925.1	h6.sal.bam	other	4579738	4579738	0	+	0	1	58	106	0.0
CP008925.1	h6.sal.bam	other	4579739	4579739	0	+	1	1	58	105	1.0
CP008925.1	h6.sal.bam	other	4579740	4579740	0	+	0	2	57	105	0.0
CP008925.1	h6.sal.bam	other	4579741	4579741	0	+	1	0	58	105	1.0
CP008925.1	h6.sal.bam	other	4579742	4579742	0	+	1	1	59	108	1.0
CP008925.1	h6.sal.bam	other	4579743	4579743	0	+	1	2	59	107	1.0
CP008925.1	h6.sal.bam	other	4579744	4579744	0	+	2	2	61	105	2.0
CP008925.1	h6.sal.bam	other	4579745	4579745	0	+	4	1	65	105	4.0
CP008925.1	h6.sal.bam	other	4579746	4579746	0	+	1	1	65	107	1.0
CP008925.1	h6.sal.bam	other	4579747	4579747	0	+	0	1	64	106	0.0
CP008925.1	h6.sal.bam	other	4579748	4579748	0	+	3	0	66	105	3.0
CP008925.1	h6.sal.bam	other	4579749	4579749	0	+	0	5	66	107	0.0
CP008925.1	h6.sal.bam	other	4579750	4579750	0	+	0	4	65	103	0.0
CP008925.1	h6.sal.bam	other	4579751	4579751	0	+	2	0	62	102	2.0
CP008925.1	h6.sal.bam	other	4579752	4579752	0	+	0	2	60	102	0.0
CP008925.1	h6.sal.bam	other	4579753	4579753	0	+	0	1	60	102	0.0
CP008925.1	h6.sal.bam	other	4579754	4579754	0	+	1	0	60	101	1.0
CP008925.1	h6.sal.bam	other	4579755	4579755	0	+	1	3	60	103	1.0
CP008925.1	h6.sal.bam	other	4579756	4579756	0	+	0	2	60	100	0.0
CP008925.1	h6.sal.bam	other	4579757	4579757	0	+	0	2	60	99	0.0
CP008925.1	h6.sal.bam	other	4579758	4579758	0	+	0	1	59	99	0.0
CP008925.1	h6.sal.bam	other	4579759	4579759	0	+	1	1	60	98	1.0
CP008925.1	h6.sal.bam	other	4579760	4579760	0	+	0	3	59	99	0.0
CP008925.1	h6.sal.bam	other	4579761	4579761	0	+	1	1	60	98	1.0
CP008925.1	h6.sal.bam	other	4579762	4579762	0	+	0	4	60	97	0.0
CP008925.1	h6.sal.bam	other	4579763	4579763	0	+	0	0	60	93	0.0
CP008925.1	h6.sal.bam	other	4579764	4579764	0	+	0	3	60	97	0.0
CP008925.1	h6.sal.bam	other	4579765	4579765	0	+	1	1	60	95	1.0
CP008925.1	h6.sal.bam	other	4579766	4579766	0	+	2	1	62	95	2.0
CP008925.1	h6.sal.bam	other	4579767	4579767	0	+	1	1	63	95	1.0
CP008925.1	h6.sal.bam	other	4579768	4579768	0	+	1	0	62	98	1.0
CP008925.1	h6.sal.bam	other	4579769	4579769	0	+	3	0	65	98	3.0
CP008925.1	h6.sal.bam	other	4579770	4579770	0	+	1	1	66	98	1.0
CP008925.1	h6.sal.bam	other	4579771	4579771	0	+	0	4	66	101	0.0
CP008925.1	h6.sal.bam	other	4579772	4579772	0	+	2	1	68	97	2.0
CP008925.1	h6.sal.bam	other	4579773	4579773	0	+	3	0	68	96	3.0
CP008925.1	h6.sal.bam	other	4579774	4579774	0	+	0	3	68	96	0.0
CP008925.1	h6.sal.bam	other	4579775	4579775	0	+	1	0	67	93	1.0
CP008925.1	h6.sal.bam	other	4579776	4579776	0	+	0	0	67	93	0.0
CP008925.1	h6.sal.bam	other	4579777	4579777	0	+	2	2	68	97	2.0
CP008925.1	h6.sal.bam	other	4579778	4579778	0	+	1	1	69	95	1.0
CP008925.1	h6.sal.bam	other	4579779	4579779	0	+	0	0	69	94	0.0
CP008925.1	h6.sal.bam	other	4579780	4579780	0	+	1	1	69	94	1.0
CP008925.1	h6.sal.bam	other	4579781	4579781	0	+	0	1	66	93	0.0
CP008925.1	h6.sal.bam	other	4579782	4579782	0	+	2	1	68	93	2.0
CP008925.1	h6.sal.bam	other	4579783	4579783	0	+	0	2	68	92	0.0
CP008925.1	h6.sal.bam	other	4579784	4579784	0	+	0	1	66	91	0.0
CP008925.1	h6.sal.bam	other	4579785	4579785	0	+	0	2	65	93	0.0
CP008925.1	h6.sal.bam	other	4579786	4579786	0	+	0	1	65	91	0.0
CP008925.1	h6.sal.bam	other	4579787	4579787	0	+	1	2	65	90	1.0
CP008925.1	h6.sal.bam	other	4579788	4579788	0	+	0	3	63	90	0.0
CP008925.1	h6.sal.bam	other	4579789	4579789	0	+	2	1	65	87	2.0
CP008925.1	h6.sal.bam	other	4579790	4579790	0	+	6	0	69	87	6.0
CP008925.1	h6.sal.bam	other	4579791	4579791	0	+	2	2	71	87	2.0
CP008925.1	h6.sal.bam	other	4579792	4579792	0	+	0	1	69	86	0.0
CP008925.1	h6.sal.bam	other	4579793	4579793	0	+	2	2	67	85	2.0
CP008925.1	h6.sal.bam	other	4579794	4579794	0	+	1	3	67	85	1.0
CP008925.1	h6.sal.bam	other	4579795	4579795	0	+	2	1	69	82	2.0
CP008925.1	h6.sal.bam	other	4579796	4579796	0	+	0	1	68	81	0.0
CP008925.1	h6.sal.bam	other	4579797	4579797	0	+	0	1	65	81	0.0
CP008925.1	h6.sal.bam	other	4579798	4579798	0	+	0	2	65	85	0.0
CP008925.1	h6.sal.bam	other	4579799	4579799	0	+	1	1	65	86	1.0
CP008925.1	h6.sal.bam	other	4579800	4579800	0	+	2	3	66	85	2.0
CP008925.1	h6.sal.bam	other	4579801	4579801	0	+	0	2	65	82	0.0
CP008925.1	h6.sal.bam	other	4579802	4579802	0	+	0	4	65	84	0.0
CP008925.1	h6.sal.bam	other	4579803	4579803	0	+	2	2	66	81	2.0
CP008925.1	h6.sal.bam	other	4579804	4579804	0	+	2	1	68	79	2.0
CP008925.1	h6.sal.bam	other	4579805	4579805	0	+	0	1	65	78	0.0
CP008925.1	h6.sal.bam	other	4579806	4579806	0	+	2	1	67	78	2.0
CP008925.1	h6.sal.bam	other	4579807	4579807	0	+	0	0	66	77	0.0
CP008925.1	h6.sal.bam	other	4579808	4579808	0	+	1	2	67	77	1.0
CP008925.1	h6.sal.bam	other	4579809	4579809	0	+	1	2	68	76	1.0
CP008925.1	h6.sal.bam	other	4579810	4579810	0	+	4	0	72	75	4.0
CP008925.1	h6.sal.bam	other	4579811	4579811	0	+	1	0	73	75	1.0
CP008925.1	h6.sal.bam	other	4579812	4579812	0	+	0	0	73	75	0.0
CP008925.1	h6.sal.bam	other	4579813	4579813	0	+	2	0	74	76	2.0
CP008925.1	h6.sal.bam	other	4579814	4579814	0	+	0	1	74	76	0.0
CP008925.1	h6.sal.bam	other	4579815	4579815	0	+	5	2	79	76	5.0
CP008925.1	h6.sal.bam	other	4579816	4579816	0	+	0	3	77	75	0.0
CP008925.1	h6.sal.bam	other	4579817	4579817	0	+	1	0	78	72	1.0
CP008925.1	h6.sal.bam	other	4579818	4579818	0	+	0	2	76	72	0.0
CP008925.1	h6.sal.bam	other	4579819	4579819	0	+	1	3	75	70	1.0
CP008925.1	h6.sal.bam	other	4579820	4579820	0	+	2	0	74	67	2.0
CP008925.1	h6.sal.bam	other	4579821	4579821	0	+	1	0	74	75	1.0
CP008925.1	h6.sal.bam	other	4579822	4579822	0	+	0	2	74	77	0.0
CP008925.1	h6.sal.bam	other	4579823	4579823	0	+	3	0	74	76	3.0
CP008925.1	h6.sal.bam	other	4579824	4579824	0	+	2	1	76	76	2.0
CP008925.1	h6.sal.bam	other	4579825	4579825	0	+	1	3	77	75	1.0
CP008925.1	h6.sal.bam	other	4579826	4579826	0	+	0	0	75	74	0.0
CP008925.1	h6.sal.bam	other	4579827	4579827	0	+	1	2	76	75	1.0
CP008925.1	h6.sal.bam	other	4579828	4579828	0	+	2	0	77	73	2.0
CP008925.1	h6.sal.bam	other	4579829	4579829	0	+	0	2	77	73	0.0
CP008925.1	h6.sal.bam	other	4579830	4579830	0	+	0	1	76	72	0.0
CP008925.1	h6.sal.bam	other	4579831	4579831	0	+	0	1	76	71	0.0
CP008925.1	h6.sal.bam	other	4579832	4579832	0	+	2	2	78	70	2.0
CP008925.1	h6.sal.bam	other	4579833	4579833	0	+	0	1	78	73	0.0
CP008925.1	h6.sal.bam	other	4579834	4579834	0	+	1	2	78	73	1.0
CP008925.1	h6.sal.bam	other	4579835	4579835	0	+	1	1	79	72	1.0
CP008925.1	h6.sal.bam	other	4579836	4579836	0	+	2	0	80	72	2.0
CP008925.1	h6.sal.bam	other	4579837	4579837	0	+	0	2	80	72	0.0
CP008925.1	h6.sal.bam	other	4579838	4579838	0	+	2	2	82	70	2.0
CP008925.1	h6.sal.bam	other	4579839	4579839	0	+	1	1	82	76	1.0
CP008925.1	h6.sal.bam	other	4579840	4579840	0	+	1	1	83	75	1.0
CP008925.1	h6.sal.bam	other	4579841	4579841	0	+	0	4	80	74	0.0
CP008925.1	h6.sal.bam	other	4579842	4579842	0	+	1	2	81	70	1.0
CP008925.1	h6.sal.bam	other	4579843	4579843	0	+	2	0	80	68	2.0
CP008925.1	h6.sal.bam	other	4579844	4579844	0	+	1	0	80	72	1.0
CP008925.1	h6.sal.bam	other	4579845	4579845	0	+	2	4	81	72	2.0
CP008925.1	h6.sal.bam	other	4579846	4579846	0	+	0	0	78	68	0.0
CP008925.1	h6.sal.bam	other	4579847	4579847	0	+	1	0	79	69	1.0
CP008925.1	h6.sal.bam	other	4579848	4579848	0	+	3	2	80	69	3.0
CP008925.1	h6.sal.bam	other	4579849	4579849	0	+	2	2	82	67	2.0
CP008925.1	h6.sal.bam	other	4579850	4579850	0	+	3	0	84	66	3.0
CP008925.1	h6.sal.bam	other	4579851	4579851	0	+	1	0	83	67	1.0
CP008925.1	h6.sal.bam	other	4579852	4579852	0	+	1	0	83	67	1.0
CP008925.1	h6.sal.bam	other	4579853	4579853	0	+	1	0	84	67	1.0
CP008925.1	h6.sal.bam	other	4579854	4579854	0	+	2	0	86	68	2.0
CP008925.1	h6.sal.bam	other	4579855	4579855	0	+	0	0	85	69	0.0
CP008925.1	h6.sal.bam	other	4579856	4579856	0	+	0	1	85	69	0.0
CP008925.1	h6.sal.bam	other	4579857	4579857	0	+	0	1	83	70	0.0
CP008925.1	h6.sal.bam	other	4579858	4579858	0	+	0	2	82	70	0.0
CP008925.1	h6.sal.bam	other	4579859	4579859	0	+	2	0	84	68	2.0
CP008925.1	h6.sal.bam	other	4579860	4579860	0	+	1	1	85	68	1.0
CP008925.1	h6.sal.bam	other	4579861	4579861	0	+	1	1	86	69	1.0
CP008925.1	h6.sal.bam	other	4579862	4579862	0	+	1	0	84	68	1.0
CP008925.1	h6.sal.bam	other	4579863	4579863	0	+	0	0	84	68	0.0
CP008925.1	h6.sal.bam	other	4579864	4579864	0	+	0	1	84	68	0.0
CP008925.1	h6.sal.bam	other	4579865	4579865	0	+	4	0	81	69	4.0
CP008925.1	h6.sal.bam	other	4579866	4579866	0	+	0	1	80	69	0.0
CP008925.1	h6.sal.bam	other	4579867	4579867	0	+	1	1	80	68	1.0
CP008925.1	h6.sal.bam	other	4579868	4579868	0	+	0	2	80	68	0.0
CP008925.1	h6.sal.bam	other	4579869	4579869	0	+	2	0	81	67	2.0
CP008925.1	h6.sal.bam	other	4579870	4579870	0	+	2	1	81	67	2.0
CP008925.1	h6.sal.bam	other	4579871	4579871	0	+	1	1	82	66	1.0
CP008925.1	h6.sal.bam	other	4579872	4579872	0	+	1	2	83	68	1.0
CP008925.1	h6.sal.bam	other	4579873	4579873	0	+	0	3	83	67	0.0
CP008925.1	h6.sal.bam	other	4579874	4579874	0	+	1	2	83	65	1.0
CP008925.1	h6.sal.bam	other	4579875	4579875	0	+	0	0	81	69	0.0
CP008925.1	h6.sal.bam	other	4579876	4579876	0	+	0	2	81	69	0.0
CP008925.1	h6.sal.bam	other	4579877	4579877	0	+	2	1	82	67	2.0
CP008925.1	h6.sal.bam	other	4579878	4579878	0	+	2	0	83	66	2.0
CP008925.1	h6.sal.bam	other	4579879	4579879	0	+	1	1	82	66	1.0
CP008925.1	h6.sal.bam	other	4579880	4579880	0	+	0	0	80	66	0.0
CP008925.1	h6.sal.bam	other	4579881	4579881	0	+	1	0	81	66	1.0
CP008925.1	h6.sal.bam	other	4579882	4579882	0	+	1	0	82	67	1.0
CP008925.1	h6.sal.bam	other	4579883	4579883	0	+	0	1	81	68	0.0
CP008925.1	h6.sal.bam	other	4579884	4579884	0	+	1	2	81	67	1.0
CP008925.1	h6.sal.bam	other	4579885	4579885	0	+	1	0	78	65	1.0
CP008925.1	h6.sal.bam	other	4579886	4579886	0	+	1	0	78	65	1.0
CP008925.1	h6.sal.bam	other	4579887	4579887	0	+	1	1	79	65	1.0
CP008925.1	h6.sal.bam	other	4579888	4579888	0	+	2	1	79	67	2.0
CP008925.1	h6.sal.bam	other	4579889	4579889	0	+	0	0	79	66	0.0
CP008925.1	h6.sal.bam	other	4579890	4579890	0	+	0	1	74	66	0.0
CP008925.1	h6.sal.bam	other	4579891	4579891	0	+	0	0	73	67	0.0
CP008925.1	h6.sal.bam	other	4579892	4579892	0	+	0	1	73	67	0.0
CP008925.1	h6.sal.bam	other	4579893	4579893	0	+	0	0	73	74	0.0
CP008925.1	h6.sal.bam	other	4579894	4579894	0	+	0	3	69	77	0.0
CP008925.1	h6.sal.bam	other	4579895	4579895	0	+	1	4	70	74	1.0
CP008925.1	h6.sal.bam	other	4579896	4579896	0	+	1	2	71	71	1.0
CP008925.1	h6.sal.bam	other	4579897	4579897	0	+	1	1	72	71	1.0
CP008925.1	h6.sal.bam	other	4579898	4579898	0	+	1	0	70	71	1.0
CP008925.1	h6.sal.bam	other	4579899	4579899	0	+	1	0	69	71	1.0
CP008925.1	h6.sal.bam	other	4579900	4579900	0	+	1	2	69	72	1.0
CP008925.1	h6.sal.bam	other	4579901	4579901	0	+	0	1	69	70	0.0
CP008925.1	h6.sal.bam	other	4579902	4579902	0	+	0	0	68	70	0.0
CP008925.1	h6.sal.bam	other	4579903	4579903	0	+	1	1	67	70	1.0
CP008925.1	h6.sal.bam	other	4579904	4579904	0	+	0	1	67	70	0.0
CP008925.1	h6.sal.bam	other	4579905	4579905	0	+	0	2	67	70	0.0
CP008925.1	h6.sal.bam	other	4579906	4579906	0	+	0	1	65	69	0.0
CP008925.1	h6.sal.bam	other	4579907	4579907	0	+	0	1	63	68	0.0
CP008925.1	h6.sal.bam	other	4579908	4579908	0	+	0	1	63	71	0.0
CP008925.1	h6.sal.bam	other	4579909	4579909	0	+	2	1	65	70	2.0
CP008925.1	h6.sal.bam	other	4579910	4579910	0	+	2	1	66	69	2.0
CP008925.1	h6.sal.bam	other	4579911	4579911	0	+	1	2	65	73	1.0
CP008925.1	h6.sal.bam	other	4579912	4579912	0	+	1	5	66	72	1.0
CP008925.1	h6.sal.bam	other	4579913	4579913	0	+	2	0	66	67	2.0
CP008925.1	h6.sal.bam	other	4579914	4579914	0	+	0	0	65	67	0.0
CP008925.1	h6.sal.bam	other	4579915	4579915	0	+	1	1	65	67	1.0
CP008925.1	h6.sal.bam	other	4579916	4579916	0	+	1	0	63	68	1.0
CP008925.1	h6.sal.bam	other	4579917	4579917	0	+	1	3	64	70	1.0
CP008925.1	h6.sal.bam	other	4579918	4579918	0	+	0	0	64	67	0.0
CP008925.1	h6.sal.bam	other	4579919	4579919	0	+	2	1	65	68	2.0
CP008925.1	h6.sal.bam	other	4579920	4579920	0	+	1	0	64	70	1.0
CP008925.1	h6.sal.bam	other	4579921	4579921	0	+	1	1	65	70	1.0
CP008925.1	h6.sal.bam	other	4579922	4579922	0	+	2	0	66	72	2.0
CP008925.1	h6.sal.bam	other	4579923	4579923	0	+	2	0	65	72	2.0
CP008925.1	h6.sal.bam	other	4579924	4579924	0	+	0	1	62	72	0.0
CP008925.1	h6.sal.bam	other	4579925	4579925	0	+	2	1	62	71	2.0
CP008925.1	h6.sal.bam	other	4579926	4579926	0	+	0	0	61	73	0.0
CP008925.1	h6.sal.bam	other	4579927	4579927	0	+	1	1	62	76	1.0
CP008925.1	h6.sal.bam	other	4579928	4579928	0	+	2	0	63	77	2.0
CP008925.1	h6.sal.bam	other	4579929	4579929	0	+	1	1	62	79	1.0
CP008925.1	h6.sal.bam	other	4579930	4579930	0	+	4	1	65	79	4.0
CP008925.1	h6.sal.bam	other	4579931	4579931	0	+	0	1	65	78	0.0
CP008925.1	h6.sal.bam	other	4579932	4579932	0	+	1	1	66	82	1.0
CP008925.1	h6.sal.bam	other	4579933	4579933	0	+	0	0	64	83	0.0
CP008925.1	h6.sal.bam	other	4579934	4579934	0	+	0	0	63	83	0.0
CP008925.1	h6.sal.bam	other	4579935	4579935	0	+	0	2	63	83	0.0
CP008925.1	h6.sal.bam	other	4579936	4579936	0	+	0	0	62	84	0.0
CP008925.1	h6.sal.bam	other	4579937	4579937	0	+	3	0	64	85	3.0
CP008925.1	h6.sal.bam	other	4579938	4579938	0	+	2	0	65	85	2.0
CP008925.1	h6.sal.bam	other	4579939	4579939	0	+	0	2	65	85	0.0
CP008925.1	h6.sal.bam	other	4579940	4579940	0	+	1	0	63	85	1.0
CP008925.1	h6.sal.bam	other	4579941	4579941	0	+	0	0	63	85	0.0
CP008925.1	h6.sal.bam	other	4579942	4579942	0	+	2	1	64	92	2.0
CP008925.1	h6.sal.bam	other	4579943	4579943	0	+	0	1	64	91	0.0
CP008925.1	h6.sal.bam	other	4579944	4579944	0	+	2	0	65	91	2.0
CP008925.1	h6.sal.bam	other	4579945	4579945	0	+	0	0	62	93	0.0
CP008925.1	h6.sal.bam	other	4579946	4579946	0	+	1	3	63	93	1.0
CP008925.1	h6.sal.bam	other	4579947	4579947	0	+	0	1	62	90	0.0
CP008925.1	h6.sal.bam	other	4579948	4579948	0	+	1	0	63	89	1.0
CP008925.1	h6.sal.bam	GTTC	4579949	4579949	4579957	+	1	7	63	90	1.0
CP008925.1	h6.sal.bam	other	4579950	4579950	0	+	0	0	63	85	0.0
CP008925.1	h6.sal.bam	GTTC	4579951	4579951	4579957	+	0	0	63	88	0.0
CP008925.1	h6.sal.bam	other	4579952	4579952	0	+	4	0	65	89	4.0
CP008925.1	h6.sal.bam	other	4579953	4579953	0	+	3	1	66	91	3.0
CP008925.1	h6.sal.bam	other	4579954	4579954	0	+	0	1	65	90	0.0
CP008925.1	h6.sal.bam	other	4579955	4579955	0	+	0	1	65	89	0.0
CP008925.1	h6.sal.bam	GTTC	4579956	4579956	4579964	+	0	1	64	88	0.0
CP008925.1	h6.sal.bam	other	4579957	4579957	0	+	1	0	64	89	1.0
CP008925.1	h6.sal.bam	GTTC	4579958	4579958	4579964	+	2	0	66	89	2.0
CP008925.1	h6.sal.bam	other	4579959	4579959	0	+	1	3	66	89	1.0
CP008925.1	h6.sal.bam	other	4579960	4579960	0	+	2	0	67	86	2.0
CP008925.1	h6.sal.bam	other	4579961	4579961	0	+	1	0	67	86	1.0
CP008925.1	h6.sal.bam	other	4579962	4579962	0	+	0	0	66	90	0.0
CP008925.1	h6.sal.bam	other	4579963	4579963	0	+	0	0	64	92	0.0
CP008925.1	h6.sal.bam	other	4579964	4579964	0	+	3	1	67	95	3.0
CP008925.1	h6.sal.bam	other	4579965	4579965	0	+	1	1	68	94	1.0
CP008925.1	h6.sal.bam	GTTC	4579966	4579966	4579957	+	1	8	69	93	1.0
CP008925.1	h6.sal.bam	other	4579967	4579967	0	+	1	2	70	85	1.0
CP008925.1	h6.sal.bam	GTTC	4579968	4579968	4579957	+	3	1	73	85	3.0
CP008925.1	h6.sal.bam	other	4579969	4579969	0	+	1	0	74	84	1.0
CP008925.1	h6.sal.bam	other	4579970	4579970	0	+	1	1	74	85	1.0
CP008925.1	h6.sal.bam	other	4579971	4579971	0	+	2	2	74	87	2.0
CP008925.1	h6.sal.bam	other	4579972	4579972	0	+	0	2	74	85	0.0
CP008925.1	h6.sal.bam	GTTC	4579973	4579973	4579964	+	3	0	74	89	3.0
CP008925.1	h6.sal.bam	other	4579974	4579974	0	+	0	0	74	89	0.0
CP008925.1	h6.sal.bam	GTTC	4579975	4579975	4579964	+	0	1	73	90	0.0
CP008925.1	h6.sal.bam	other	4579976	4579976	0	+	0	0	73	89	0.0
CP008925.1	h6.sal.bam	other	4579977	4579977	0	+	0	1	73	89	0.0
CP008925.1	h6.sal.bam	other	4579978	4579978	0	+	4	0	76	88	4.0
CP008925.1	h6.sal.bam	other	4579979	4579979	0	+	0	0	76	88	0.0
CP008925.1	h6.sal.bam	other	4579980	4579980	0	+	2	1	78	91	2.0
CP008925.1	h6.sal.bam	other	4579981	4579981	0	+	1	0	79	94	1.0
CP008925.1	h6.sal.bam	other	4579982	4579982	0	+	0	5	79	94	0.0
CP008925.1	h6.sal.bam	other	4579983	4579983	0	+	1	1	78	90	1.0
CP008925.1	h6.sal.bam	other	4579984	4579984	0	+	2	3	79	89	2.0
CP008925.1	h6.sal.bam	other	4579985	4579985	0	+	1	0	79	86	1.0
CP008925.1	h6.sal.bam	other	4579986	4579986	0	+	3	1	81	87	3.0
CP008925.1	h6.sal.bam	other	4579987	4579987	0	+	1	0	81	86	1.0
CP008925.1	h6.sal.bam	other	4579988	4579988	0	+	1	1	80	87	1.0
CP008925.1	h6.sal.bam	other	4579989	4579989	0	+	0	0	79	87	0.0
CP008925.1	h6.sal.bam	other	4579990	4579990	0	+	3	0	82	87	3.0
CP008925.1	h6.sal.bam	other	4579991	4579991	0	+	0	2	81	89	0.0
CP008925.1	h6.sal.bam	other	4579992	4579992	0	+	2	0	83	87	2.0
CP008925.1	h6.sal.bam	other	4579993	4579993	0	+	0	2	83	87	0.0
CP008925.1	h6.sal.bam	other	4579994	4579994	0	+	1	2	82	85	1.0
CP008925.1	h6.sal.bam	other	4579995	4579995	0	+	1	0	82	86	1.0
CP008925.1	h6.sal.bam	other	4579996	4579996	0	+	0	3	79	87	0.0
CP008925.1	h6.sal.bam	other	4579997	4579997	0	+	1	0	78	84	1.0
CP008925.1	h6.sal.bam	other	4579998	4579998	0	+	1	1	79	86	1.0
CP008925.1	h6.sal.bam	other	4579999	4579999	0	+	0	2	79	87	0.0
CP008925.1	h6.sal.bam	other	4580000	4580000	0	+	3	1	80	86	3.0
CP008925.1	h6.sal.bam	other	4580001	4580001	0	+	1	2	81	85	1.0
CP008925.1	h6.sal.bam	other	4580002	4580002	0	+	2	2	82	85	2.0
CP008925.1	h6.sal.bam	other	4580003	4580003	0	+	0	2	75	83	0.0
CP008925.1	h6.sal.bam	other	4580004	4580004	0	+	2	1	77	82	2.0
CP008925.1	h6.sal.bam	other	4580005	4580005	0	+	2	2	79	81	2.0
CP008925.1	h6.sal.bam	other	4580006	4580006	0	+	1	3	80	80	1.0
CP008925.1	h6.sal.bam	other	4580007	4580007	0	+	2	2	81	80	2.0
CP008925.1	h6.sal.bam	other	4580008	4580008	0	+	1	0	82	80	1.0
CP008925.1	h6.sal.bam	other	4580009	4580009	0	+	0	1	82	81	0.0
CP008925.1	h6.sal.bam	other	4580010	4580010	0	+	2	2	84	82	2.0
CP008925.1	h6.sal.bam	other	4580011	4580011	0	+	3	1	87	80	3.0
CP008925.1	h6.sal.bam	other	4580012	4580012	0	+	1	1	85	79	1.0
CP008925.1	h6.sal.bam	other	4580013	4580013	0	+	0	1	83	78	0.0
CP008925.1	h6.sal.bam	other	4580014	4580014	0	+	0	0	82	82	0.0
CP008925.1	h6.sal.bam	other	4580015	4580015	0	+	0	2	82	82	0.0
CP008925.1	h6.sal.bam	other	4580016	4580016	0	+	1	5	83	82	1.0
CP008925.1	h6.sal.bam	other	4580017	4580017	0	+	1	1	82	78	1.0
CP008925.1	h6.sal.bam	other	4580018	4580018	0	+	1	1	83	78	1.0
CP008925.1	h6.sal.bam	other	4580019	4580019	0	+	0	2	81	77	0.0
CP008925.1	h6.sal.bam	other	4580020	4580020	0	+	0	0	80	75	0.0
CP008925.1	h6.sal.bam	other	4580021	4580021	0	+	1	0	81	76	1.0
CP008925.1	h6.sal.bam	other	4580022	4580022	0	+	0	0	81	76	0.0
CP008925.1	h6.sal.bam	other	4580023	4580023	0	+	1	1	80	76	1.0
CP008925.1	h6.sal.bam	other	4580024	4580024	0	+	0	2	80	75	0.0
CP008925.1	h6.sal.bam	other	4580025	4580025	0	+	0	3	80	74	0.0
CP008925.1	h6.sal.bam	other	4580026	4580026	0	+	0	1	79	73	0.0
CP008925.1	h6.sal.bam	other	4580027	4580027	0	+	1	1	76	75	1.0
CP008925.1	h6.sal.bam	other	4580028	4580028	0	+	1	0	74	74	1.0
CP008925.1	h6.sal.bam	other	4580029	4580029	0	+	0	0	74	74	0.0
CP008925.1	h6.sal.bam	other	4580030	4580030	0	+	0	1	74	74	0.0
CP008925.1	h6.sal.bam	other	4580031	4580031	0	+	1	1	75	73	1.0
CP008925.1	h6.sal.bam	other	4580032	4580032	0	+	0	0	74	72	0.0
CP008925.1	h6.sal.bam	other	4580033	4580033	0	+	0	2	72	76	0.0
CP008925.1	h6.sal.bam	other	4580034	4580034	0	+	1	2	71	76	1.0
CP008925.1	h6.sal.bam	other	4580035	4580035	0	+	0	0	69	75	0.0
CP008925.1	h6.sal.bam	other	4580036	4580036	0	+	1	0	70	75	1.0
CP008925.1	h6.sal.bam	other	4580037	4580037	0	+	0	2	70	79	0.0
CP008925.1	h6.sal.bam	other	4580038	4580038	0	+	0	3	70	77	0.0
CP008925.1	h6.sal.bam	other	4580039	4580039	0	+	2	0	68	74	2.0
CP008925.1	h6.sal.bam	other	4580040	4580040	0	+	5	1	73	75	5.0
CP008925.1	h6.sal.bam	other	4580041	4580041	0	+	3	0	75	74	3.0
CP008925.1	h6.sal.bam	other	4580042	4580042	0	+	0	2	74	74	0.0
CP008925.1	h6.sal.bam	other	4580043	4580043	0	+	0	2	72	72	0.0
CP008925.1	h6.sal.bam	other	4580044	4580044	0	+	0	0	71	70	0.0
CP008925.1	h6.sal.bam	other	4580045	4580045	0	+	2	3	72	70	2.0
CP008925.1	h6.sal.bam	other	4580046	4580046	0	+	1	3	71	70	1.0
CP008925.1	h6.sal.bam	other	4580047	4580047	0	+	0	3	71	69	0.0
CP008925.1	h6.sal.bam	other	4580048	4580048	0	+	1	1	69	66	1.0
CP008925.1	h6.sal.bam	other	4580049	4580049	0	+	0	0	69	66	0.0
CP008925.1	h6.sal.bam	other	4580050	4580050	0	+	1	0	70	66	1.0
CP008925.1	h6.sal.bam	other	4580051	4580051	0	+	1	2	71	69	1.0
CP008925.1	h6.sal.bam	other	4580052	4580052	0	+	0	1	71	67	0.0
CP008925.1	h6.sal.bam	other	4580053	4580053	0	+	0	0	67	70	0.0
CP008925.1	h6.sal.bam	other	4580054	4580054	0	+	0	1	67	71	0.0
CP008925.1	h6.sal.bam	other	4580055	4580055	0	+	1	3	66	70	1.0
CP008925.1	h6.sal.bam	other	4580056	4580056	0	+	0	0	65	68	0.0
CP008925.1	h6.sal.bam	other	4580057	4580057	0	+	2	0	67	68	2.0
CP008925.1	h6.sal.bam	other	4580058	4580058	0	+	1	0	67	68	1.0
CP008925.1	h6.sal.bam	other	4580059	4580059	0	+	4	1	68	70	4.0
CP008925.1	h6.sal.bam	other	4580060	4580060	0	+	0	1	68	69	0.0
CP008925.1	h6.sal.bam	other	4580061	4580061	0	+	0	1	65	68	0.0
CP008925.1	h6.sal.bam	other	4580062	4580062	0	+	0	0	63	67	0.0
CP008925.1	h6.sal.bam	other	4580063	4580063	0	+	1	2	63	69	1.0
CP008925.1	h6.sal.bam	other	4580064	4580064	0	+	1	2	64	68	1.0
CP008925.1	h6.sal.bam	other	4580065	4580065	0	+	1	0	62	69	1.0
CP008925.1	h6.sal.bam	other	4580066	4580066	0	+	2	0	64	70	2.0
CP008925.1	h6.sal.bam	other	4580067	4580067	0	+	1	0	63	70	1.0
CP008925.1	h6.sal.bam	other	4580068	4580068	0	+	0	1	63	70	0.0
CP008925.1	h6.sal.bam	other	4580069	4580069	0	+	2	0	63	73	2.0
CP008925.1	h6.sal.bam	other	4580070	4580070	0	+	1	1	64	73	1.0
CP008925.1	h6.sal.bam	other	4580071	4580071	0	+	0	0	64	72	0.0
CP008925.1	h6.sal.bam	other	4580072	4580072	0	+	0	2	64	76	0.0
CP008925.1	h6.sal.bam	other	4580073	4580073	0	+	0	2	63	74	0.0
CP008925.1	h6.sal.bam	other	4580074	4580074	0	+	1	1	64	73	1.0
CP008925.1	h6.sal.bam	other	4580075	4580075	0	+	3	1	64	72	3.0
CP008925.1	h6.sal.bam	other	4580076	4580076	0	+	0	1	61	71	0.0
CP008925.1	h6.sal.bam	other	4580077	4580077	0	+	5	1	66	71	5.0
CP008925.1	h6.sal.bam	other	4580078	4580078	0	+	1	0	67	70	1.0
CP008925.1	h6.sal.bam	other	4580079	4580079	0	+	0	0	65	72	0.0
CP008925.1	h6.sal.bam	other	4580080	4580080	0	+	1	1	64	74	1.0
CP008925.1	h6.sal.bam	other	4580081	4580081	0	+	1	3	64	75	1.0
CP008925.1	h6.sal.bam	other	4580082	4580082	0	+	0	2	61	72	0.0
CP008925.1	h6.sal.bam	other	4580083	4580083	0	+	1	0	62	70	1.0
CP008925.1	h6.sal.bam	other	4580084	4580084	0	+	2	2	64	71	2.0
CP008925.1	h6.sal.bam	other	4580085	4580085	0	+	2	0	64	69	2.0
CP008925.1	h6.sal.bam	other	4580086	4580086	0	+	1	2	62	69	1.0
CP008925.1	h6.sal.bam	other	4580087	4580087	0	+	0	1	61	67	0.0
CP008925.1	h6.sal.bam	other	4580088	4580088	0	+	2	3	63	71	2.0
CP008925.1	h6.sal.bam	other	4580089	4580089	0	+	1	0	64	68	1.0
CP008925.1	h6.sal.bam	other	4580090	4580090	0	+	0	1	64	70	0.0
CP008925.1	h6.sal.bam	other	4580091	4580091	0	+	2	1	65	70	2.0
CP008925.1	h6.sal.bam	other	4580092	4580092	0	+	0	1	64	71	0.0
CP008925.1	h6.sal.bam	other	4580093	4580093	0	+	0	0	63	71	0.0
CP008925.1	h6.sal.bam	other	4580094	4580094	0	+	3	0	66	71	3.0
CP008925.1	h6.sal.bam	other	4580095	4580095	0	+	2	1	67	72	2.0
CP008925.1	h6.sal.bam	other	4580096	4580096	0	+	1	0	68	73	1.0
CP008925.1	h6.sal.bam	other	4580097	4580097	0	+	1	0	68	73	1.0
CP008925.1	h6.sal.bam	other	4580098	4580098	0	+	0	2	68	73	0.0
CP008925.1	h6.sal.bam	other	4580099	4580099	0	+	0	0	68	74	0.0
CP008925.1	h6.sal.bam	other	4580100	4580100	0	+	0	2	68	75	0.0
CP008925.1	h6.sal.bam	other	4580101	4580101	0	+	1	2	69	75	1.0
CP008925.1	h6.sal.bam	other	4580102	4580102	0	+	0	0	68	74	0.0
CP008925.1	h6.sal.bam	other	4580103	4580103	0	+	2	0	69	74	2.0
CP008925.1	h6.sal.bam	other	4580104	4580104	0	+	0	1	69	76	0.0
CP008925.1	h6.sal.bam	other	4580105	4580105	0	+	3	2	72	75	3.0
CP008925.1	h6.sal.bam	other	4580106	4580106	0	+	0	0	71	73	0.0
CP008925.1	h6.sal.bam	other	4580107	4580107	0	+	3	1	74	73	3.0
CP008925.1	h6.sal.bam	other	4580108	4580108	0	+	1	2	75	76	1.0
CP008925.1	h6.sal.bam	other	4580109	4580109	0	+	1	1	75	77	1.0
CP008925.1	h6.sal.bam	other	4580110	4580110	0	+	0	2	75	76	0.0
CP008925.1	h6.sal.bam	other	4580111	4580111	0	+	2	2	76	74	2.0
CP008925.1	h6.sal.bam	other	4580112	4580112	0	+	0	0	76	76	0.0
CP008925.1	h6.sal.bam	other	4580113	4580113	0	+	0	0	76	77	0.0
CP008925.1	h6.sal.bam	other	4580114	4580114	0	+	0	1	74	77	0.0
CP008925.1	h6.sal.bam	other	4580115	4580115	0	+	1	0	70	77	1.0
CP008925.1	h6.sal.bam	other	4580116	4580116	0	+	1	0	68	77	1.0
CP008925.1	h6.sal.bam	other	4580117	4580117	0	+	0	0	68	77	0.0
CP008925.1	h6.sal.bam	other	4580118	4580118	0	+	0	0	68	79	0.0
CP008925.1	h6.sal.bam	other	4580119	4580119	0	+	0	3	68	81	0.0
CP008925.1	h6.sal.bam	other	4580120	4580120	0	+	2	0	68	78	2.0
CP008925.1	h6.sal.bam	other	4580121	4580121	0	+	3	2	70	78	3.0
CP008925.1	h6.sal.bam	other	4580122	4580122	0	+	4	1	74	77	4.0
CP008925.1	h6.sal.bam	other	4580123	4580123	0	+	0	0	73	76	0.0
CP008925.1	h6.sal.bam	other	4580124	4580124	0	+	1	0	73	82	1.0
CP008925.1	h6.sal.bam	other	4580125	4580125	0	+	0	3	73	82	0.0
CP008925.1	h6.sal.bam	other	4580126	4580126	0	+	2	4	74	81	2.0
CP008925.1	h6.sal.bam	other	4580127	4580127	0	+	1	0	75	79	1.0
CP008925.1	h6.sal.bam	other	4580128	4580128	0	+	3	2	78	81	3.0
CP008925.1	h6.sal.bam	other	4580129	4580129	0	+	1	0	79	79	1.0
CP008925.1	h6.sal.bam	other	4580130	4580130	0	+	1	1	79	81	2.0
CP008925.1	h6.sal.bam	other	4580131	4580131	0	+	1	0	80	80	2.0
CP008925.1	h6.sal.bam	other	4580132	4580132	0	+	0	0	78	80	0.0
CP008925.1	h6.sal.bam	other	4580133	4580133	0	+	0	1	77	81	0.0
CP008925.1	h6.sal.bam	other	4580134	4580134	0	+	0	0	73	81	0.0
CP008925.1	h6.sal.bam	other	4580135	4580135	0	+	0	0	73	81	0.0
CP008925.1	h6.sal.bam	other	4580136	4580136	0	+	0	2	73	82	0.0
CP008925.1	h6.sal.bam	other	4580137	4580137	0	+	1	2	74	83	1.0
CP008925.1	h6.sal.bam	other	4580138	4580138	0	+	0	0	72	81	0.0
CP008925.1	h6.sal.bam	other	4580139	4580139	0	+	0	2	72	81	0.0
CP008925.1	h6.sal.bam	other	4580140	4580140	0	+	0	1	69	80	0.0
CP008925.1	h6.sal.bam	other	4580141	4580141	0	+	0	0	69	79	0.0
CP008925.1	h6.sal.bam	other	4580142	4580142	0	+	2	0	70	81	4.0
CP008925.1	h6.sal.bam	other	4580143	4580143	0	+	2	4	72	81	2.0
CP008925.1	h6.sal.bam	other	4580144	4580144	0	+	2	0	72	77	2.0
CP008925.1	h6.sal.bam	other	4580145	4580145	0	+	0	5	71	79	0.0
CP008925.1	h6.sal.bam	other	4580146	4580146	0	+	1	0	72	74	1.0
CP008925.1	h6.sal.bam	other	4580147	4580147	0	+	0	0	72	74	0.0
CP008925.1	h6.sal.bam	other	4580148	4580148	0	+	0	1	72	74	0.0
CP008925.1	h6.sal.bam	other	4580149	4580149	0	+	1	0	69	75	2.0
CP008925.1	h6.sal.bam	other	4580150	4580150	0	+	2	0	71	78	4.0
CP008925.1	h6.sal.bam	other	4580151	4580151	0	+	0	1	71	78	0.0
CP008925.1	h6.sal.bam	other	4580152	4580152	0	+	0	1	65	79	0.0
CP008925.1	h6.sal.bam	other	4580153	4580153	0	+	0	0	65	78	0.0
CP008925.1	h6.sal.bam	other	4580154	4580154	0	+	1	2	66	79	1.0
CP008925.1	h6.sal.bam	other	4580155	4580155	0	+	4	2	69	78	4.0
CP008925.1	h6.sal.bam	other	4580156	4580156	0	+	0	0	68	76	0.0
CP008925.1	h6.sal.bam	other	4580157	4580157	0	+	0	0	68	76	0.0
CP008925.1	h6.sal.bam	other	4580158	4580158	0	+	3	1	68	76	3.0
CP008925.1	h6.sal.bam	other	4580159	4580159	0	+	0	3	68	75	0.0
CP008925.1	h6.sal.bam	other	4580160	4580160	0	+	0	0	66	75	0.0
CP008925.1	h6.sal.bam	other	4580161	4580161	0	+	0	1	65	75	0.0
CP008925.1	h6.sal.bam	other	4580162	4580162	0	+	0	1	65	75	0.0
CP008925.1	h6.sal.bam	other	4580163	4580163	0	+	2	0	64	76	2.0
CP008925.1	h6.sal.bam	other	4580164	4580164	0	+	1	2	65	76	1.0
CP008925.1	h6.sal.bam	other	4580165	4580165	0	+	1	1	66	77	1.0
CP008925.1	h6.sal.bam	other	4580166	4580166	0	+	2	2	66	79	2.0
CP008925.1	h6.sal.bam	other	4580167	4580167	0	+	1	2	67	83	2.0
CP008925.1	h6.sal.bam	other	4580168	4580168	0	+	4	0	66	82	8.0
CP008925.1	h6.sal.bam	other	4580169	4580169	0	+	0	1	66	82	0.0
CP008925.1	h6.sal.bam	other	4580170	4580170	0	+	0	2	66	81	0.0
CP008925.1	h6.sal.bam	other	4580171	4580171	0	+	1	0	66	80	1.0
CP008925.1	h6.sal.bam	other	4580172	4580172	0	+	3	3	68	80	3.0
CP008925.1	h6.sal.bam	other	4580173	4580173	0	+	0	1	68	77	0.0
CP008925.1	h6.sal.bam	other	4580174	4580174	0	+	0	2	68	76	0.0
CP008925.1	h6.sal.bam	other	4580175	4580175	0	+	0	0	68	75	0.0
CP008925.1	h6.sal.bam	other	4580176	4580176	0	+	1	1	68	75	2.0
CP008925.1	h6.sal.bam	other	4580177	4580177	0	+	0	2	68	74	0.0
CP008925.1	h6.sal.bam	other	4580178	4580178	0	+	0	0	66	74	0.0
CP008925.1	h6.sal.bam	other	4580179	4580179	0	+	0	0	66	77	0.0
CP008925.1	h6.sal.bam	other	4580180	4580180	0	+	0	4	63	79	0.0
CP008925.1	h6.sal.bam	other	4580181	4580181	0	+	2	0	65	75	2.0
CP008925.1	h6.sal.bam	other	4580182	4580182	0	+	1	0	63	76	2.0
CP008925.1	h6.sal.bam	other	4580183	4580183	0	+	2	3	64	77	4.0
CP008925.1	h6.sal.bam	other	4580184	4580184	0	+	1	2	62	74	2.0
CP008925.1	h6.sal.bam	other	4580185	4580185	0	+	2	2	64	72	2.0
CP008925.1	h6.sal.bam	other	4580186	4580186	0	+	1	0	65	70	1.0
CP008925.1	h6.sal.bam	other	4580187	4580187	0	+	2	1	67	70	2.0
CP008925.1	h6.sal.bam	other	4580188	4580188	0	+	0	0	67	69	0.0
CP008925.1	h6.sal.bam	other	4580189	4580189	0	+	2	1	69	69	2.0
CP008925.1	h6.sal.bam	other	4580190	4580190	0	+	0	0	68	76	0.0
CP008925.1	h6.sal.bam	other	4580191	4580191	0	+	0	2	67	76	0.0
CP008925.1	h6.sal.bam	other	4580192	4580192	0	+	0	0	67	74	0.0
CP008925.1	h6.sal.bam	other	4580193	4580193	0	+	1	2	68	75	1.0
CP008925.1	h6.sal.bam	other	4580194	4580194	0	+	1	0	67	77	1.0
CP008925.1	h6.sal.bam	other	4580195	4580195	0	+	0	0	67	77	0.0
CP008925.1	h6.sal.bam	other	4580196	4580196	0	+	0	0	64	77	0.0
CP008925.1	h6.sal.bam	other	4580197	4580197	0	+	1	2	61	77	1.0
CP008925.1	h6.sal.bam	other	4580198	4580198	0	+	1	4	62	75	1.0
CP008925.1	h6.sal.bam	other	4580199	4580199	0	+	0	0	61	71	0.0
CP008925.1	h6.sal.bam	other	4580200	4580200	0	+	0	3	61	73	0.0
CP008925.1	h6.sal.bam	other	4580201	4580201	0	+	0	1	59	70	0.0
CP008925.1	h6.sal.bam	other	4580202	4580202	0	+	0	2	58	69	0.0
CP008925.1	h6.sal.bam	other	4580203	4580203	0	+	0	0	55	68	0.0
CP008925.1	h6.sal.bam	other	4580204	4580204	0	+	1	2	55	68	1.0
CP008925.1	h6.sal.bam	other	4580205	4580205	0	+	0	0	54	70	0.0
CP008925.1	h6.sal.bam	other	4580206	4580206	0	+	2	0	55	71	2.0
CP008925.1	h6.sal.bam	other	4580207	4580207	0	+	2	2	57	72	2.0
CP008925.1	h6.sal.bam	other	4580208	4580208	0	+	0	0	57	70	0.0
CP008925.1	h6.sal.bam	other	4580209	4580209	0	+	3	1	60	70	3.0
CP008925.1	h6.sal.bam	other	4580210	4580210	0	+	0	2	60	70	0.0
CP008925.1	h6.sal.bam	other	4580211	4580211	0	+	1	1	61	68	1.0
CP008925.1	h6.sal.bam	other	4580212	4580212	0	+	0	0	60	67	0.0
CP008925.1	h6.sal.bam	other	4580213	4580213	0	+	2	0	62	71	2.0
CP008925.1	h6.sal.bam	other	4580214	4580214	0	+	0	1	62	73	0.0
CP008925.1	h6.sal.bam	other	4580215	4580215	0	+	1	1	63	74	1.0
CP008925.1	h6.sal.bam	other	4580216	4580216	0	+	2	2	65	73	2.0
CP008925.1	h6.sal.bam	other	4580217	4580217	0	+	1	1	64	72	1.0
CP008925.1	h6.sal.bam	other	4580218	4580218	0	+	0	0	62	71	0.0
CP008925.1	h6.sal.bam	other	4580219	4580219	0	+	1	0	61	71	1.0
CP008925.1	h6.sal.bam	other	4580220	4580220	0	+	0	0	61	72	0.0
CP008925.1	h6.sal.bam	other	4580221	4580221	0	+	0	0	60	73	0.0
CP008925.1	h6.sal.bam	other	4580222	4580222	0	+	1	1	61	73	1.0
CP008925.1	h6.sal.bam	other	4580223	4580223	0	+	0	2	61	72	0.0
CP008925.1	h6.sal.bam	other	4580224	4580224	0	+	1	2	61	70	1.0
CP008925.1	h6.sal.bam	other	4580225	4580225	0	+	1	0	60	69	1.0
CP008925.1	h6.sal.bam	other	4580226	4580226	0	+	1	3	61	70	1.0
CP008925.1	h6.sal.bam	other	4580227	4580227	0	+	2	1	63	67	2.0
CP008925.1	h6.sal.bam	other	4580228	4580228	0	+	2	0	65	66	2.0
CP008925.1	h6.sal.bam	other	4580229	4580229	0	+	1	0	65	66	1.0
CP008925.1	h6.sal.bam	other	4580230	4580230	0	+	1	0	62	72	1.0
CP008925.1	h6.sal.bam	other	4580231	4580231	0	+	0	0	62	73	0.0
CP008925.1	h6.sal.bam	other	4580232	4580232	0	+	4	0	63	74	4.0
CP008925.1	h6.sal.bam	other	4580233	4580233	0	+	0	1	63	75	0.0
CP008925.1	h6.sal.bam	other	4580234	4580234	0	+	0	2	62	74	0.0
CP008925.1	h6.sal.bam	other	4580235	4580235	0	+	2	1	64	73	4.0
CP008925.1	h6.sal.bam	other	4580236	4580236	0	+	2	0	66	73	2.0
CP008925.1	h6.sal.bam	other	4580237	4580237	0	+	2	2	68	73	2.0
CP008925.1	h6.sal.bam	other	4580238	4580238	0	+	2	1	68	71	2.0
CP008925.1	h6.sal.bam	other	4580239	4580239	0	+	1	3	68	70	1.0
CP008925.1	h6.sal.bam	other	4580240	4580240	0	+	1	4	68	71	1.0
CP008925.1	h6.sal.bam	other	4580241	4580241	0	+	1	5	67	67	2.0
CP008925.1	h6.sal.bam	other	4580242	4580242	0	+	1	0	67	63	2.0
CP008925.1	h6.sal.bam	other	4580243	4580243	0	+	0	0	63	65	0.0
CP008925.1	h6.sal.bam	other	4580244	4580244	0	+	2	0	65	65	4.0
CP008925.1	h6.sal.bam	other	4580245	4580245	0	+	0	1	64	65	0.0
CP008925.1	h6.sal.bam	other	4580246	4580246	0	+	2	0	65	64	2.0
CP008925.1	h6.sal.bam	other	4580247	4580247	0	+	2	0	65	64	4.0
CP008925.1	h6.sal.bam	other	4580248	4580248	0	+	0	0	65	64	0.0
CP008925.1	h6.sal.bam	GAAC	4580249	4580249	4580257	+	1	1	66	65	2.0
CP008925.1	h6.sal.bam	other	4580250	4580250	0	+	1	1	66	65	2.0
CP008925.1	h6.sal.bam	GAAC	4580251	4580251	4580257	+	1	0	67	64	2.0
CP008925.1	h6.sal.bam	other	4580252	4580252	0	+	0	1	67	64	0.0
CP008925.1	h6.sal.bam	other	4580253	4580253	0	+	0	3	67	63	0.0
CP008925.1	h6.sal.bam	other	4580254	4580254	0	+	0	2	67	60	0.0
CP008925.1	h6.sal.bam	other	4580255	4580255	0	+	0	0	67	58	0.0
CP008925.1	h6.sal.bam	other	4580256	4580256	0	+	0	2	65	60	0.0
CP008925.1	h6.sal.bam	other	4580257	4580257	0	+	2	0	66	58	2.0
CP008925.1	h6.sal.bam	other	4580258	4580258	0	+	0	0	63	59	0.0
CP008925.1	h6.sal.bam	other	4580259	4580259	0	+	0	0	61	59	0.0
CP008925.1	h6.sal.bam	other	4580260	4580260	0	+	2	0	63	61	2.0
CP008925.1	h6.sal.bam	other	4580261	4580261	0	+	2	0	63	62	2.0
CP008925.1	h6.sal.bam	other	4580262	4580262	0	+	0	3	63	62	0.0
CP008925.1	h6.sal.bam	other	4580263	4580263	0	+	1	3	64	59	1.0
CP008925.1	h6.sal.bam	other	4580264	4580264	0	+	0	2	62	56	0.0
CP008925.1	h6.sal.bam	other	4580265	4580265	0	+	1	0	63	54	1.0
CP008925.1	h6.sal.bam	GAAC	4580266	4580266	4580257	+	0	1	63	55	0.0
CP008925.1	h6.sal.bam	other	4580267	4580267	0	+	0	3	61	54	0.0
CP008925.1	h6.sal.bam	GAAC	4580268	4580268	4580257	+	0	1	61	51	0.0
CP008925.1	h6.sal.bam	other	4580269	4580269	0	+	1	0	62	50	1.0
CP008925.1	h6.sal.bam	other	4580270	4580270	0	+	0	0	61	50	0.0
CP008925.1	h6.sal.bam	other	4580271	4580271	0	+	0	0	62	53	0.0
CP008925.1	h6.sal.bam	GAAC	4580272	4580272	4580280	+	2	0	62	55	2.0
CP008925.1	h6.sal.bam	other	4580273	4580273	0	+	0	0	62	55	0.0
CP008925.1	h6.sal.bam	GAAC	4580274	4580274	4580280	+	0	2	62	59	0.0
CP008925.1	h6.sal.bam	other	4580275	4580275	0	+	2	0	64	59	2.0
CP008925.1	h6.sal.bam	other	4580276	4580276	0	+	0	0	63	61	0.0
CP008925.1	h6.sal.bam	other	4580277	4580277	0	+	0	1	63	61	0.0
CP008925.1	h6.sal.bam	other	4580278	4580278	0	+	0	0	62	60	0.0
CP008925.1	h6.sal.bam	other	4580279	4580279	0	+	0	4	62	60	0.0
CP008925.1	h6.sal.bam	other	4580280	4580280	0	+	0	2	62	57	0.0
CP008925.1	h6.sal.bam	other	4580281	4580281	0	+	0	0	59	58	0.0
CP008925.1	h6.sal.bam	other	4580282	4580282	0	+	0	0	59	58	0.0
CP008925.1	h6.sal.bam	other	4580283	4580283	0	+	0	0	59	58	0.0
CP008925.1	h6.sal.bam	other	4580284	4580284	0	+	1	1	57	60	1.0
CP008925.1	h6.sal.bam	other	4580285	4580285	0	+	1	0	57	60	1.0
CP008925.1	h6.sal.bam	other	4580286	4580286	0	+	0	4	57	60	0.0
CP008925.1	h6.sal.bam	other	4580287	4580287	0	+	0	2	57	56	0.0
CP008925.1	h6.sal.bam	other	4580288	4580288	0	+	0	1	55	56	0.0
CP008925.1	h6.sal.bam	GAAC	4580289	4580289	4580280	+	2	1	57	57	2.0
CP008925.1	h6.sal.bam	other	4580290	4580290	0	+	1	0	56	56	1.0
CP008925.1	h6.sal.bam	GAAC	4580291	4580291	4580280	+	4	1	58	56	4.0
CP008925.1	h6.sal.bam	other	4580292	4580292	0	+	0	1	58	60	0.0
CP008925.1	h6.sal.bam	other	4580293	4580293	0	+	2	0	60	59	2.0
CP008925.1	h6.sal.bam	other	4580294	4580294	0	+	1	1	60	60	1.0
CP008925.1	h6.sal.bam	other	4580295	4580295	0	+	1	0	61	62	1.0
CP008925.1	h6.sal.bam	other	4580296	4580296	0	+	0	0	61	62	0.0
CP008925.1	h6.sal.bam	other	4580297	4580297	0	+	0	0	60	63	0.0
CP008925.1	h6.sal.bam	other	4580298	4580298	0	+	0	0	59	64	0.0
CP008925.1	h6.sal.bam	other	4580299	4580299	0	+	1	1	58	64	1.0
CP008925.1	h6.sal.bam	other	4580300	4580300	0	+	0	1	58	63	0.0
CP008925.1	h6.sal.bam	other	4580301	4580301	0	+	0	0	58	62	0.0
CP008925.1	h6.sal.bam	other	4580302	4580302	0	+	0	0	56	62	0.0
CP008925.1	h6.sal.bam	other	4580303	4580303	0	+	1	1	54	65	1.0
CP008925.1	h6.sal.bam	other	4580304	4580304	0	+	0	5	54	64	0.0
CP008925.1	h6.sal.bam	other	4580305	4580305	0	+	1	1	53	61	1.0
CP008925.1	h6.sal.bam	other	4580306	4580306	0	+	0	1	53	60	0.0
CP008925.1	h6.sal.bam	other	4580307	4580307	0	+	0	1	50	62	0.0
CP008925.1	h6.sal.bam	other	4580308	4580308	0	+	0	1	50	61	0.0
CP008925.1	h6.sal.bam	other	4580309	4580309	0	+	2	0	52	60	2.0
CP008925.1	h6.sal.bam	other	4580310	4580310	0	+	0	1	45	62	0.0
CP008925.1	h6.sal.bam	other	4580311	4580311	0	+	0	0	45	62	0.0
CP008925.1	h6.sal.bam	other	4580312	4580312	0	+	0	1	45	62	0.0
CP008925.1	h6.sal.bam	other	4580313	4580313	0	+	1	1	44	61	1.0
CP008925.1	h6.sal.bam	other	4580314	4580314	0	+	0	2	42	61	0.0
CP008925.1	h6.sal.bam	other	4580315	4580315	0	+	0	0	42	60	0.0
CP008925.1	h6.sal.bam	other	4580316	4580316	0	+	0	1	41	61	0.0
CP008925.1	h6.sal.bam	other	4580317	4580317	0	+	1	2	41	60	1.0
CP008925.1	h6.sal.bam	other	4580318	4580318	0	+	0	0	41	58	0.0
CP008925.1	h6.sal.bam	other	4580319	4580319	0	+	1	0	40	60	1.0
CP008925.1	h6.sal.bam	other	4580320	4580320	0	+	0	0	40	60	0.0
CP008925.1	h6.sal.bam	other	4580321	4580321	0	+	0	0	38	60	0.0
CP008925.1	h6.sal.bam	other	4580322	4580322	0	+	0	0	37	63	0.0
CP008925.1	h6.sal.bam	other	4580323	4580323	0	+	0	1	37	65	0.0
CP008925.1	h6.sal.bam	other	4580324	4580324	0	+	0	1	35	64	0.0
CP008925.1	h6.sal.bam	other	4580325	4580325	0	+	0	0	34	63	0.0
CP008925.1	h6.sal.bam	other	4580326	4580326	0	+	2	0	35	63	2.0
CP008925.1	h6.sal.bam	other	4580327	4580327	0	+	1	0	36	63	1.0
CP008925.1	h6.sal.bam	other	4580328	4580328	0	+	5	0	40	64	5.0
CP008925.1	h6.sal.bam	other	4580329	4580329	0	+	1	1	41	64	1.0
CP008925.1	h6.sal.bam	other	4580330	4580330	0	+	3	1	43	63	6.0
CP008925.1	h6.sal.bam	other	4580331	4580331	0	+	1	0	42	61	1.0
CP008925.1	h6.sal.bam	other	4580332	4580332	0	+	1	1	43	64	1.0
CP008925.1	h6.sal.bam	other	4580333	4580333	0	+	2	0	45	63	2.0
CP008925.1	h6.sal.bam	other	4580334	4580334	0	+	0	2	45	63	0.0
CP008925.1	h6.sal.bam	other	4580335	4580335	0	+	0	1	37	63	0.0
CP008925.1	h6.sal.bam	other	4580336	4580336	0	+	1	0	37	62	1.0
CP008925.1	h6.sal.bam	other	4580337	4580337	0	+	3	0	40	62	3.0
CP008925.1	h6.sal.bam	other	4580338	4580338	0	+	0	0	40	64	0.0
CP008925.1	h6.sal.bam	other	4580339	4580339	0	+	2	0	42	64	2.0
CP008925.1	h6.sal.bam	other	4580340	4580340	0	+	1	0	43	65	1.0
CP008925.1	h6.sal.bam	other	4580341	4580341	0	+	1	1	44	66	1.0
CP008925.1	h6.sal.bam	other	4580342	4580342	0	+	0	0	44	65	0.0
CP008925.1	h6.sal.bam	other	4580343	4580343	0	+	0	2	44	65	0.0
CP008925.1	h6.sal.bam	other	4580344	4580344	0	+	2	2	46	63	2.0
CP008925.1	h6.sal.bam	other	4580345	4580345	0	+	1	1	47	61	2.0
CP008925.1	h6.sal.bam	other	4580346	4580346	0	+	6	0	53	61	6.0
CP008925.1	h6.sal.bam	other	4580347	4580347	0	+	0	2	51	62	0.0
CP008925.1	h6.sal.bam	other	4580348	4580348	0	+	0	2	51	60	0.0
CP008925.1	h6.sal.bam	other	4580349	4580349	0	+	0	2	51	58	0.0
CP008925.1	h6.sal.bam	other	4580350	4580350	0	+	1	2	52	56	1.0
CP008925.1	h6.sal.bam	other	4580351	4580351	0	+	2	0	54	55	2.0
CP008925.1	h6.sal.bam	other	4580352	4580352	0	+	1	0	55	55	1.0
CP008925.1	h6.sal.bam	other	4580353	4580353	0	+	0	1	55	58	0.0
CP008925.1	h6.sal.bam	other	4580354	4580354	0	+	1	0	56	62	1.0
CP008925.1	h6.sal.bam	other	4580355	4580355	0	+	1	3	57	62	1.0
CP008925.1	h6.sal.bam	other	4580356	4580356	0	+	1	0	58	59	1.0
CP008925.1	h6.sal.bam	other	4580357	4580357	0	+	2	0	59	62	2.0
CP008925.1	h6.sal.bam	other	4580358	4580358	0	+	0	2	59	62	0.0
CP008925.1	h6.sal.bam	other	4580359	4580359	0	+	2	1	61	60	2.0
CP008925.1	h6.sal.bam	other	4580360	4580360	0	+	3	0	63	60	3.0
CP008925.1	h6.sal.bam	other	4580361	4580361	0	+	2	0	62	63	2.0
CP008925.1	h6.sal.bam	other	4580362	4580362	0	+	1	2	63	65	1.0
CP008925.1	h6.sal.bam	other	4580363	4580363	0	+	1	2	64	63	1.0
CP008925.1	h6.sal.bam	other	4580364	4580364	0	+	0	1	64	61	0.0
CP008925.1	h6.sal.bam	other	4580365	4580365	0	+	1	1	62	61	1.0
CP008925.1	h6.sal.bam	other	4580366	4580366	0	+	0	3	60	60	0.0
CP008925.1	h6.sal.bam	other	4580367	4580367	0	+	0	1	60	57	0.0
CP008925.1	h6.sal.bam	other	4580368	4580368	0	+	0	3	58	56	0.0
CP008925.1	h6.sal.bam	other	4580369	4580369	0	+	0	0	58	53	0.0
CP008925.1	h6.sal.bam	other	4580370	4580370	0	+	1	1	59	56	1.0
CP008925.1	h6.sal.bam	other	4580371	4580371	0	+	0	0	59	55	0.0
CP008925.1	h6.sal.bam	other	4580372	4580372	0	+	1	1	60	55	1.0
CP008925.1	h6.sal.bam	other	4580373	4580373	0	+	0	0	60	57	0.0
CP008925.1	h6.sal.bam	other	4580374	4580374	0	+	1	1	61	57	1.0
CP008925.1	h6.sal.bam	other	4580375	4580375	0	+	0	0	61	57	0.0
CP008925.1	h6.sal.bam	other	4580376	4580376	0	+	0	1	61	57	0.0
CP008925.1	h6.sal.bam	other	4580377	4580377	0	+	0	1	61	60	0.0
CP008925.1	h6.sal.bam	other	4580378	4580378	0	+	2	1	63	59	2.0
CP008925.1	h6.sal.bam	other	4580379	4580379	0	+	2	1	65	58	2.0
CP008925.1	h6.sal.bam	other	4580380	4580380	0	+	2	0	64	58	2.0
CP008925.1	h6.sal.bam	other	4580381	4580381	0	+	2	3	66	58	2.0
CP008925.1	h6.sal.bam	other	4580382	4580382	0	+	0	0	66	57	0.0
CP008925.1	h6.sal.bam	other	4580383	4580383	0	+	2	0	68	57	2.0
CP008925.1	h6.sal.bam	other	4580384	4580384	0	+	0	2	68	57	0.0
CP008925.1	h6.sal.bam	other	4580385	4580385	0	+	1	1	69	56	1.0
CP008925.1	h6.sal.bam	other	4580386	4580386	0	+	1	0	70	56	1.0
CP008925.1	h6.sal.bam	other	4580387	4580387	0	+	0	0	70	56	0.0
CP008925.1	h6.sal.bam	other	4580388	4580388	0	+	0	2	69	56	0.0
CP008925.1	h6.sal.bam	other	4580389	4580389	0	+	0	0	69	56	0.0
CP008925.1	h6.sal.bam	other	4580390	4580390	0	+	3	1	72	57	3.0
CP008925.1	h6.sal.bam	other	4580391	4580391	0	+	2	2	74	57	2.0
CP008925.1	h6.sal.bam	other	4580392	4580392	0	+	1	0	74	57	1.0
CP008925.1	h6.sal.bam	other	4580393	4580393	0	+	0	0	74	57	0.0
CP008925.1	h6.sal.bam	other	4580394	4580394	0	+	3	0	76	57	3.0
CP008925.1	h6.sal.bam	other	4580395	4580395	0	+	0	2	76	57	0.0
CP008925.1	h6.sal.bam	other	4580396	4580396	0	+	1	1	77	58	1.0
CP008925.1	h6.sal.bam	other	4580397	4580397	0	+	2	2	79	58	2.0
CP008925.1	h6.sal.bam	other	4580398	4580398	0	+	1	0	80	56	1.0
CP008925.1	h6.sal.bam	other	4580399	4580399	0	+	2	0	82	56	2.0
CP008925.1	h6.sal.bam	other	4580400	4580400	0	+	0	0	82	58	0.0
CP008925.1	h6.sal.bam	other	4580401	4580401	0	+	2	0	81	58	2.0
CP008925.1	h6.sal.bam	other	4580402	4580402	0	+	0	1	81	58	0.0
CP008925.1	h6.sal.bam	other	4580403	4580403	0	+	1	1	77	57	1.0
CP008925.1	h6.sal.bam	other	4580404	4580404	0	+	0	1	76	56	0.0
CP008925.1	h6.sal.bam	other	4580405	4580405	0	+	1	0	73	55	1.0
CP008925.1	h6.sal.bam	other	4580406	4580406	0	+	1	0	74	55	1.0
CP008925.1	h6.sal.bam	other	4580407	4580407	0	+	1	0	74	55	1.0
CP008925.1	h6.sal.bam	other	4580408	4580408	0	+	0	2	72	55	0.0
CP008925.1	h6.sal.bam	other	4580409	4580409	0	+	3	0	75	58	3.0
CP008925.1	h6.sal.bam	other	4580410	4580410	0	+	0	0	75	58	0.0
CP008925.1	h6.sal.bam	other	4580411	4580411	0	+	1	1	75	58	1.0
CP008925.1	h6.sal.bam	other	4580412	4580412	0	+	1	1	73	59	2.0
CP008925.1	h6.sal.bam	other	4580413	4580413	0	+	0	0	71	58	0.0
CP008925.1	h6.sal.bam	other	4580414	4580414	0	+	0	1	71	58	0.0
CP008925.1	h6.sal.bam	other	4580415	4580415	0	+	0	1	70	59	0.0
CP008925.1	h6.sal.bam	other	4580416	4580416	0	+	1	0	70	58	1.0
CP008925.1	h6.sal.bam	other	4580417	4580417	0	+	2	0	72	58	4.0
CP008925.1	h6.sal.bam	other	4580418	4580418	0	+	1	0	71	64	2.0
CP008925.1	h6.sal.bam	other	4580419	4580419	0	+	1	0	71	64	2.0
CP008925.1	h6.sal.bam	other	4580420	4580420	0	+	0	1	70	64	0.0
CP008925.1	h6.sal.bam	other	4580421	4580421	0	+	2	1	67	64	4.0
CP008925.1	h6.sal.bam	other	4580422	4580422	0	+	0	0	67	66	0.0
CP008925.1	h6.sal.bam	other	4580423	4580423	0	+	1	0	68	66	1.0
CP008925.1	h6.sal.bam	other	4580424	4580424	0	+	0	0	68	66	0.0
CP008925.1	h6.sal.bam	other	4580425	4580425	0	+	0	1	64	67	0.0
CP008925.1	h6.sal.bam	other	4580426	4580426	0	+	0	1	64	67	0.0
CP008925.1	h6.sal.bam	other	4580427	4580427	0	+	0	2	64	70	0.0
CP008925.1	h6.sal.bam	other	4580428	4580428	0	+	1	5	65	70	2.0
CP008925.1	h6.sal.bam	other	4580429	4580429	0	+	0	0	64	65	0.0
CP008925.1	h6.sal.bam	other	4580430	4580430	0	+	2	1	65	67	4.0
CP008925.1	h6.sal.bam	other	4580431	4580431	0	+	0	2	64	66	0.0
CP008925.1	h6.sal.bam	other	4580432	4580432	0	+	0	0	62	64	0.0
CP008925.1	h6.sal.bam	other	4580433	4580433	0	+	0	0	62	65	0.0
CP008925.1	h6.sal.bam	other	4580434	4580434	0	+	0	1	60	66	0.0
CP008925.1	h6.sal.bam	other	4580435	4580435	0	+	2	3	55	66	4.0
CP008925.1	h6.sal.bam	other	4580436	4580436	0	+	2	2	57	63	2.0
CP008925.1	h6.sal.bam	other	4580437	4580437	0	+	0	0	57	61	0.0
CP008925.1	h6.sal.bam	other	4580438	4580438	0	+	0	1	57	61	0.0
CP008925.1	h6.sal.bam	other	4580439	4580439	0	+	1	0	58	60	1.0
CP008925.1	h6.sal.bam	other	4580440	4580440	0	+	0	0	57	62	0.0
CP008925.1	h6.sal.bam	other	4580441	4580441	0	+	1	1	58	62	1.0
CP008925.1	h6.sal.bam	other	4580442	4580442	0	+	1	2	59	61	1.0
CP008925.1	h6.sal.bam	other	4580443	4580443	0	+	1	0	60	61	1.0
CP008925.1	h6.sal.bam	other	4580444	4580444	0	+	0	0	59	62	0.0
CP008925.1	h6.sal.bam	other	4580445	4580445	0	+	1	0	60	62	1.0
CP008925.1	h6.sal.bam	other	4580446	4580446	0	+	0	0	60	62	0.0
CP008925.1	h6.sal.bam	other	4580447	4580447	0	+	0	3	58	62	0.0
CP008925.1	h6.sal.bam	other	4580448	4580448	0	+	0	1	58	59	0.0
CP008925.1	h6.sal.bam	other	4580449	4580449	0	+	2	0	59	63	2.0
CP008925.1	h6.sal.bam	other	4580450	4580450	0	+	0	0	59	63	0.0
CP008925.1	h6.sal.bam	other	4580451	4580451	0	+	0	4	59	63	0.0
CP008925.1	h6.sal.bam	other	4580452	4580452	0	+	0	0	59	60	0.0
CP008925.1	h6.sal.bam	other	4580453	4580453	0	+	0	0	58	61	0.0
CP008925.1	h6.sal.bam	other	4580454	4580454	0	+	2	1	58	62	2.0
CP008925.1	h6.sal.bam	other	4580455	4580455	0	+	1	1	57	62	1.0
CP008925.1	h6.sal.bam	other	4580456	4580456	0	+	4	1	59	61	4.0
CP008925.1	h6.sal.bam	other	4580457	4580457	0	+	1	0	60	60	1.0
CP008925.1	h6.sal.bam	GTTC	4580458	4580458	4580466	+	0	0	58	60	0.0
CP008925.1	h6.sal.bam	other	4580459	4580459	0	+	0	1	58	60	0.0
CP008925.1	h6.sal.bam	GTTC	4580460	4580460	4580466	+	1	1	58	59	1.0
CP008925.1	h6.sal.bam	other	4580461	4580461	0	+	1	0	58	58	1.0
CP008925.1	h6.sal.bam	other	4580462	4580462	0	+	0	0	58	65	0.0
CP008925.1	h6.sal.bam	other	4580463	4580463	0	+	0	2	58	66	0.0
CP008925.1	h6.sal.bam	other	4580464	4580464	0	+	1	1	59	64	1.0
CP008925.1	h6.sal.bam	other	4580465	4580465	0	+	0	2	56	63	0.0
CP008925.1	h6.sal.bam	other	4580466	4580466	0	+	0	1	54	63	0.0
CP008925.1	h6.sal.bam	other	4580467	4580467	0	+	1	0	54	62	1.0
CP008925.1	h6.sal.bam	other	4580468	4580468	0	+	0	0	54	62	0.0
CP008925.1	h6.sal.bam	other	4580469	4580469	0	+	0	2	51	62	0.0
CP008925.1	h6.sal.bam	other	4580470	4580470	0	+	0	1	51	60	0.0
CP008925.1	h6.sal.bam	other	4580471	4580471	0	+	2	1	52	59	4.0
CP008925.1	h6.sal.bam	other	4580472	4580472	0	+	0	0	49	58	0.0
CP008925.1	h6.sal.bam	other	4580473	4580473	0	+	0	2	48	60	0.0
CP008925.1	h6.sal.bam	other	4580474	4580474	0	+	0	0	47	59	0.0
CP008925.1	h6.sal.bam	GTTC	4580475	4580475	4580466	+	1	0	45	59	1.0
CP008925.1	h6.sal.bam	other	4580476	4580476	0	+	0	0	45	59	0.0
CP008925.1	h6.sal.bam	GTTC	4580477	4580477	4580466	+	4	0	49	61	4.0
CP008925.1	h6.sal.bam	other	4580478	4580478	0	+	1	0	50	61	1.0
CP008925.1	h6.sal.bam	other	4580479	4580479	0	+	3	0	52	61	3.0
CP008925.1	h6.sal.bam	other	4580480	4580480	0	+	3	1	54	64	3.0
CP008925.1	h6.sal.bam	other	4580481	4580481	0	+	2	1	56	63	2.0
CP008925.1	h6.sal.bam	other	4580482	4580482	0	+	1	1	56	66	1.0
CP008925.1	h6.sal.bam	other	4580483	4580483	0	+	0	2	56	68	0.0
CP008925.1	h6.sal.bam	other	4580484	4580484	0	+	1	1	53	66	1.0
CP008925.1	h6.sal.bam	other	4580485	4580485	0	+	0	1	53	65	0.0
CP008925.1	h6.sal.bam	other	4580486	4580486	0	+	0	0	53	66	0.0
CP008925.1	h6.sal.bam	other	4580487	4580487	0	+	1	0	53	67	1.0
CP008925.1	h6.sal.bam	other	4580488	4580488	0	+	3	1	56	67	3.0
CP008925.1	h6.sal.bam	other	4580489	4580489	0	+	4	1	60	66	4.0
CP008925.1	h6.sal.bam	other	4580490	4580490	0	+	1	3	61	65	1.0
CP008925.1	h6.sal.bam	other	4580491	4580491	0	+	1	3	61	63	1.0
CP008925.1	h6.sal.bam	other	4580492	4580492	0	+	1	0	57	60	1.0
CP008925.1	h6.sal.bam	other	4580493	4580493	0	+	0	0	57	62	0.0
CP008925.1	h6.sal.bam	other	4580494	4580494	0	+	0	0	57	62	0.0
CP008925.1	h6.sal.bam	other	4580495	4580495	0	+	1	1	58	62	1.0
CP008925.1	h6.sal.bam	other	4580496	4580496	0	+	1	3	58	61	1.0
CP008925.1	h6.sal.bam	other	4580497	4580497	0	+	3	0	61	61	3.0
CP008925.1	h6.sal.bam	other	4580498	4580498	0	+	1	0	61	62	1.0
CP008925.1	h6.sal.bam	other	4580499	4580499	0	+	1	1	62	63	1.0
CP008925.1	h6.sal.bam	other	4580500	4580500	0	+	4	1	66	64	4.0
CP008925.1	h6.sal.bam	other	4580501	4580501	0	+	1	5	67	64	1.0
CP008925.1	h6.sal.bam	other	4580502	4580502	0	+	0	1	66	60	0.0
CP008925.1	h6.sal.bam	other	4580503	4580503	0	+	2	0	68	59	2.0
CP008925.1	h6.sal.bam	other	4580504	4580504	0	+	0	2	68	59	0.0
CP008925.1	h6.sal.bam	other	4580505	4580505	0	+	1	0	67	57	1.0
CP008925.1	h6.sal.bam	other	4580506	4580506	0	+	0	0	67	57	0.0
CP008925.1	h6.sal.bam	other	4580507	4580507	0	+	0	1	67	59	0.0
CP008925.1	h6.sal.bam	other	4580508	4580508	0	+	1	1	68	58	1.0
CP008925.1	h6.sal.bam	other	4580509	4580509	0	+	1	1	69	57	1.0
CP008925.1	h6.sal.bam	other	4580510	4580510	0	+	3	0	70	56	3.0
CP008925.1	h6.sal.bam	other	4580511	4580511	0	+	0	0	68	57	0.0
CP008925.1	h6.sal.bam	other	4580512	4580512	0	+	2	0	70	59	2.0
CP008925.1	h6.sal.bam	other	4580513	4580513	0	+	1	0	70	63	1.0
CP008925.1	h6.sal.bam	other	4580514	4580514	0	+	1	2	71	63	1.0
CP008925.1	h6.sal.bam	other	4580515	4580515	0	+	1	1	72	64	1.0
CP008925.1	h6.sal.bam	other	4580516	4580516	0	+	0	1	71	63	0.0
CP008925.1	h6.sal.bam	other	4580517	4580517	0	+	0	1	70	62	0.0
CP008925.1	h6.sal.bam	other	4580518	4580518	0	+	0	1	69	62	0.0
CP008925.1	h6.sal.bam	other	4580519	4580519	0	+	0	0	69	61	0.0
CP008925.1	h6.sal.bam	other	4580520	4580520	0	+	0	0	68	63	0.0
CP008925.1	h6.sal.bam	other	4580521	4580521	0	+	0	0	68	65	0.0
CP008925.1	h6.sal.bam	other	4580522	4580522	0	+	0	0	68	67	0.0
CP008925.1	h6.sal.bam	other	4580523	4580523	0	+	1	4	69	67	1.0
CP008925.1	h6.sal.bam	other	4580524	4580524	0	+	1	0	68	66	1.0
CP008925.1	h6.sal.bam	other	4580525	4580525	0	+	0	0	68	66	0.0
CP008925.1	h6.sal.bam	other	4580526	4580526	0	+	1	1	69	66	1.0
CP008925.1	h6.sal.bam	other	4580527	4580527	0	+	2	1	71	65	2.0
CP008925.1	h6.sal.bam	other	4580528	4580528	0	+	1	1	72	64	1.0
CP008925.1	h6.sal.bam	other	4580529	4580529	0	+	1	1	70	65	1.0
CP008925.1	h6.sal.bam	other	4580530	4580530	0	+	1	0	67	64	1.0
CP008925.1	h6.sal.bam	other	4580531	4580531	0	+	0	0	67	64	0.0
CP008925.1	h6.sal.bam	other	4580532	4580532	0	+	0	1	66	64	0.0
CP008925.1	h6.sal.bam	other	4580533	4580533	0	+	0	1	66	65	0.0
CP008925.1	h6.sal.bam	other	4580534	4580534	0	+	1	3	66	64	1.0
CP008925.1	h6.sal.bam	other	4580535	4580535	0	+	1	0	67	61	1.0
CP008925.1	h6.sal.bam	other	4580536	4580536	0	+	1	2	67	61	1.0
CP008925.1	h6.sal.bam	other	4580537	4580537	0	+	0	1	67	59	0.0
CP008925.1	h6.sal.bam	other	4580538	4580538	0	+	2	0	69	59	2.0
CP008925.1	h6.sal.bam	other	4580539	4580539	0	+	2	2	70	59	2.0
CP008925.1	h6.sal.bam	other	4580540	4580540	0	+	3	0	73	59	3.0
CP008925.1	h6.sal.bam	other	4580541	4580541	0	+	2	0	75	59	2.0
CP008925.1	h6.sal.bam	other	4580542	4580542	0	+	1	0	75	63	1.0
CP008925.1	h6.sal.bam	other	4580543	4580543	0	+	1	0	76	63	1.0
CP008925.1	h6.sal.bam	other	4580544	4580544	0	+	0	1	76	63	0.0
CP008925.1	h6.sal.bam	other	4580545	4580545	0	+	3	1	79	62	3.0
CP008925.1	h6.sal.bam	other	4580546	4580546	0	+	0	1	77	61	0.0
CP008925.1	h6.sal.bam	other	4580547	4580547	0	+	1	0	78	61	1.0
CP008925.1	h6.sal.bam	other	4580548	4580548	0	+	0	1	78	62	0.0
CP008925.1	h6.sal.bam	other	4580549	4580549	0	+	0	0	78	61	0.0
CP008925.1	h6.sal.bam	other	4580550	4580550	0	+	2	2	79	66	2.0
CP008925.1	h6.sal.bam	other	4580551	4580551	0	+	0	0	79	65	0.0
CP008925.1	h6.sal.bam	other	4580552	4580552	0	+	2	0	76	65	2.0
CP008925.1	h6.sal.bam	other	4580553	4580553	0	+	1	1	75	65	1.0
CP008925.1	h6.sal.bam	other	4580554	4580554	0	+	1	3	74	67	1.0
CP008925.1	h6.sal.bam	other	4580555	4580555	0	+	0	2	72	65	0.0
CP008925.1	h6.sal.bam	other	4580556	4580556	0	+	2	1	71	63	2.0
CP008925.1	h6.sal.bam	other	4580557	4580557	0	+	1	3	72	62	1.0
CP008925.1	h6.sal.bam	other	4580558	4580558	0	+	0	0	72	59	0.0
CP008925.1	h6.sal.bam	other	4580559	4580559	0	+	1	0	72	68	1.0
CP008925.1	h6.sal.bam	other	4580560	4580560	0	+	0	2	72	69	0.0
CP008925.1	h6.sal.bam	other	4580561	4580561	0	+	1	1	72	67	1.0
CP008925.1	h6.sal.bam	other	4580562	4580562	0	+	1	0	68	66	1.0
CP008925.1	h6.sal.bam	other	4580563	4580563	0	+	1	0	67	66	1.0
CP008925.1	h6.sal.bam	other	4580564	4580564	0	+	1	1	67	66	1.0
CP008925.1	h6.sal.bam	other	4580565	4580565	0	+	1	0	68	65	1.0
CP008925.1	h6.sal.bam	other	4580566	4580566	0	+	0	0	66	65	0.0
CP008925.1	h6.sal.bam	other	4580567	4580567	0	+	0	2	66	65	0.0
CP008925.1	h6.sal.bam	other	4580568	4580568	0	+	1	0	67	63	1.0
CP008925.1	h6.sal.bam	other	4580569	4580569	0	+	0	2	65	64	0.0
CP008925.1	h6.sal.bam	other	4580570	4580570	0	+	1	1	66	62	1.0
CP008925.1	h6.sal.bam	other	4580571	4580571	0	+	1	0	66	63	1.0
CP008925.1	h6.sal.bam	other	4580572	4580572	0	+	0	1	63	63	0.0
CP008925.1	h6.sal.bam	other	4580573	4580573	0	+	0	1	62	64	0.0
CP008925.1	h6.sal.bam	other	4580574	4580574	0	+	2	2	63	64	2.0
CP008925.1	h6.sal.bam	other	4580575	4580575	0	+	1	1	61	62	1.0
CP008925.1	h6.sal.bam	other	4580576	4580576	0	+	1	1	60	61	1.0
CP008925.1	h6.sal.bam	other	4580577	4580577	0	+	0	0	59	62	0.0
CP008925.1	h6.sal.bam	other	4580578	4580578	0	+	1	0	59	62	1.0
CP008925.1	h6.sal.bam	other	4580579	4580579	0	+	0	1	59	63	0.0
CP008925.1	h6.sal.bam	other	4580580	4580580	0	+	0	0	59	62	0.0
CP008925.1	h6.sal.bam	other	4580581	4580581	0	+	0	0	59	62	0.0
CP008925.1	h6.sal.bam	other	4580582	4580582	0	+	0	0	59	64	0.0
CP008925.1	h6.sal.bam	other	4580583	4580583	0	+	1	0	58	65	1.0
CP008925.1	h6.sal.bam	other	4580584	4580584	0	+	0	1	58	65	0.0
CP008925.1	h6.sal.bam	other	4580585	4580585	0	+	2	2	57	67	2.0
CP008925.1	h6.sal.bam	other	4580586	4580586	0	+	0	3	55	66	0.0
CP008925.1	h6.sal.bam	other	4580587	4580587	0	+	2	1	57	63	2.0
CP008925.1	h6.sal.bam	other	4580588	4580588	0	+	1	3	57	62	1.0
CP008925.1	h6.sal.bam	other	4580589	4580589	0	+	0	0	56	59	0.0
CP008925.1	h6.sal.bam	other	4580590	4580590	0	+	0	0	55	59	0.0
CP008925.1	h6.sal.bam	other	4580591	4580591	0	+	0	1	55	62	0.0
CP008925.1	h6.sal.bam	other	4580592	4580592	0	+	0	0	55	62	0.0
CP008925.1	h6.sal.bam	other	4580593	4580593	0	+	1	1	56	63	1.0
CP008925.1	h6.sal.bam	other	4580594	4580594	0	+	1	1	57	62	1.0
CP008925.1	h6.sal.bam	other	4580595	4580595	0	+	0	2	57	61	0.0
CP008925.1	h6.sal.bam	other	4580596	4580596	0	+	1	2	58	62	1.0
CP008925.1	h6.sal.bam	other	4580597	4580597	0	+	2	2	59	60	2.0
CP008925.1	h6.sal.bam	other	4580598	4580598	0	+	2	2	60	58	2.0
CP008925.1	h6.sal.bam	other	4580599	4580599	0	+	1	0	61	57	1.0
CP008925.1	h6.sal.bam	other	4580600	4580600	0	+	2	0	63	57	2.0
CP008925.1	h6.sal.bam	other	4580601	4580601	0	+	1	0	61	63	1.0
CP008925.1	h6.sal.bam	other	4580602	4580602	0	+	1	0	61	63	1.0
CP008925.1	h6.sal.bam	other	4580603	4580603	0	+	0	2	60	64	0.0
CP008925.1	h6.sal.bam	other	4580604	4580604	0	+	2	0	61	62	2.0
CP008925.1	h6.sal.bam	other	4580605	4580605	0	+	2	0	62	62	2.0
CP008925.1	h6.sal.bam	other	4580606	4580606	0	+	0	1	62	63	0.0
CP008925.1	h6.sal.bam	other	4580607	4580607	0	+	0	1	62	62	0.0
CP008925.1	h6.sal.bam	other	4580608	4580608	0	+	3	0	65	62	3.0
CP008925.1	h6.sal.bam	other	4580609	4580609	0	+	0	0	64	62	0.0
CP008925.1	h6.sal.bam	other	4580610	4580610	0	+	1	0	64	64	1.0
CP008925.1	h6.sal.bam	other	4580611	4580611	0	+	1	1	64	64	1.0
CP008925.1	h6.sal.bam	other	4580612	4580612	0	+	2	1	66	64	2.0
CP008925.1	h6.sal.bam	other	4580613	4580613	0	+	0	0	64	64	0.0
CP008925.1	h6.sal.bam	other	4580614	4580614	0	+	0	1	62	64	0.0
CP008925.1	h6.sal.bam	other	4580615	4580615	0	+	1	1	60	63	1.0
CP008925.1	h6.sal.bam	other	4580616	4580616	0	+	1	3	59	62	1.0
CP008925.1	h6.sal.bam	other	4580617	4580617	0	+	1	0	59	59	1.0
CP008925.1	h6.sal.bam	other	4580618	4580618	0	+	0	0	58	59	0.0
CP008925.1	h6.sal.bam	other	4580619	4580619	0	+	4	0	62	62	4.0
CP008925.1	h6.sal.bam	other	4580620	4580620	0	+	0	1	60	62	0.0
CP008925.1	h6.sal.bam	other	4580621	4580621	0	+	0	2	60	61	0.0
CP008925.1	h6.sal.bam	other	4580622	4580622	0	+	0	3	59	59	0.0
CP008925.1	h6.sal.bam	other	4580623	4580623	0	+	4	0	63	56	4.0
CP008925.1	h6.sal.bam	other	4580624	4580624	0	+	0	1	63	56	0.0
CP008925.1	h6.sal.bam	other	4580625	4580625	0	+	2	0	63	55	2.0
CP008925.1	h6.sal.bam	other	4580626	4580626	0	+	1	0	64	56	1.0
CP008925.1	h6.sal.bam	other	4580627	4580627	0	+	2	3	63	56	2.0
CP008925.1	h6.sal.bam	other	4580628	4580628	0	+	0	1	63	53	0.0
CP008925.1	h6.sal.bam	other	4580629	4580629	0	+	1	0	63	52	1.0
CP008925.1	h6.sal.bam	other	4580630	4580630	0	+	2	0	63	53	2.0
CP008925.1	h6.sal.bam	other	4580631	4580631	0	+	0	4	63	53	0.0
CP008925.1	h6.sal.bam	other	4580632	4580632	0	+	0	2	62	50	0.0
CP008925.1	h6.sal.bam	other	4580633	4580633	0	+	2	3	64	48	2.0
CP008925.1	h6.sal.bam	other	4580634	4580634	0	+	0	1	63	46	0.0
CP008925.1	h6.sal.bam	other	4580635	4580635	0	+	1	0	64	45	1.0
CP008925.1	h6.sal.bam	other	4580636	4580636	0	+	0	0	63	46	0.0
CP008925.1	h6.sal.bam	other	4580637	4580637	0	+	1	0	63	46	1.0
CP008925.1	h6.sal.bam	other	4580638	4580638	0	+	1	0	63	46	1.0
CP008925.1	h6.sal.bam	other	4580639	4580639	0	+	2	0	64	46	2.0
CP008925.1	h6.sal.bam	other	4580640	4580640	0	+	1	0	64	47	1.0
CP008925.1	h6.sal.bam	other	4580641	4580641	0	+	1	0	65	47	1.0
CP008925.1	h6.sal.bam	other	4580642	4580642	0	+	3	0	67	48	3.0
CP008925.1	h6.sal.bam	other	4580643	4580643	0	+	1	1	68	48	1.0
CP008925.1	h6.sal.bam	other	4580644	4580644	0	+	0	1	68	50	0.0
CP008925.1	h6.sal.bam	other	4580645	4580645	0	+	1	1	68	50	1.0
CP008925.1	h6.sal.bam	other	4580646	4580646	0	+	0	1	67	49	0.0
CP008925.1	h6.sal.bam	other	4580647	4580647	0	+	0	2	67	48	0.0
CP008925.1	h6.sal.bam	other	4580648	4580648	0	+	2	2	66	46	2.0
CP008925.1	h6.sal.bam	other	4580649	4580649	0	+	1	0	67	44	1.0
CP008925.1	h6.sal.bam	other	4580650	4580650	0	+	0	0	67	44	0.0
CP008925.1	h6.sal.bam	other	4580651	4580651	0	+	1	2	67	47	1.0
CP008925.1	h6.sal.bam	other	4580652	4580652	0	+	1	0	67	47	1.0
CP008925.1	h6.sal.bam	other	4580653	4580653	0	+	0	1	67	47	0.0
CP008925.1	h6.sal.bam	GTTC	4580654	4580654	4580662	+	0	0	67	46	0.0
CP008925.1	h6.sal.bam	other	4580655	4580655	0	+	2	2	69	47	2.0
CP008925.1	h6.sal.bam	GTTC	4580656	4580656	4580662	+	0	0	69	47	0.0
CP008925.1	h6.sal.bam	other	4580657	4580657	0	+	1	1	69	48	1.0
CP008925.1	h6.sal.bam	other	4580658	4580658	0	+	1	2	70	47	1.0
CP008925.1	h6.sal.bam	other	4580659	4580659	0	+	3	2	73	45	3.0
CP008925.1	h6.sal.bam	other	4580660	4580660	0	+	0	1	71	43	0.0
CP008925.1	h6.sal.bam	other	4580661	4580661	0	+	0	0	71	42	0.0
CP008925.1	h6.sal.bam	other	4580662	4580662	0	+	3	0	72	44	3.0
CP008925.1	h6.sal.bam	other	4580663	4580663	0	+	0	0	71	44	0.0
CP008925.1	h6.sal.bam	other	4580664	4580664	0	+	1	1	72	44	1.0
CP008925.1	h6.sal.bam	other	4580665	4580665	0	+	1	1	73	45	1.0
CP008925.1	h6.sal.bam	other	4580666	4580666	0	+	0	1	73	45	0.0
CP008925.1	h6.sal.bam	other	4580667	4580667	0	+	1	2	74	46	1.0
CP008925.1	h6.sal.bam	other	4580668	4580668	0	+	1	0	74	44	1.0
CP008925.1	h6.sal.bam	other	4580669	4580669	0	+	1	0	74	44	1.0
CP008925.1	h6.sal.bam	other	4580670	4580670	0	+	2	1	73	44	2.0
CP008925.1	h6.sal.bam	GTTC	4580671	4580671	4580662	+	1	1	74	44	1.0
CP008925.1	h6.sal.bam	other	4580672	4580672	0	+	0	1	74	43	0.0
CP008925.1	h6.sal.bam	GTTC	4580673	4580673	4580662	+	2	2	73	42	2.0
CP008925.1	h6.sal.bam	other	4580674	4580674	0	+	0	1	73	40	0.0
CP008925.1	h6.sal.bam	other	4580675	4580675	0	+	0	2	71	41	0.0
CP008925.1	h6.sal.bam	other	4580676	4580676	0	+	1	1	71	40	1.0
CP008925.1	h6.sal.bam	other	4580677	4580677	0	+	1	0	71	39	1.0
CP008925.1	h6.sal.bam	other	4580678	4580678	0	+	0	0	71	39	0.0
CP008925.1	h6.sal.bam	other	4580679	4580679	0	+	1	0	70	39	1.0
CP008925.1	h6.sal.bam	other	4580680	4580680	0	+	2	1	70	39	2.0
CP008925.1	h6.sal.bam	other	4580681	4580681	0	+	0	0	69	40	0.0
CP008925.1	h6.sal.bam	other	4580682	4580682	0	+	0	2	69	40	0.0
CP008925.1	h6.sal.bam	other	4580683	4580683	0	+	2	0	67	38	2.0
CP008925.1	h6.sal.bam	other	4580684	4580684	0	+	0	0	67	38	0.0
CP008925.1	h6.sal.bam	other	4580685	4580685	0	+	2	1	68	40	2.0
CP008925.1	h6.sal.bam	other	4580686	4580686	0	+	0	0	67	39	0.0
CP008925.1	h6.sal.bam	other	4580687	4580687	0	+	1	1	68	40	1.0
CP008925.1	h6.sal.bam	other	4580688	4580688	0	+	2	0	70	41	2.0
CP008925.1	h6.sal.bam	other	4580689	4580689	0	+	0	0	70	41	0.0
CP008925.1	h6.sal.bam	other	4580690	4580690	0	+	0	0	69	44	0.0
CP008925.1	h6.sal.bam	other	4580691	4580691	0	+	0	0	68	44	0.0
CP008925.1	h6.sal.bam	other	4580692	4580692	0	+	3	3	70	46	3.0
CP008925.1	h6.sal.bam	other	4580693	4580693	0	+	2	0	72	44	2.0
CP008925.1	h6.sal.bam	other	4580694	4580694	0	+	1	0	69	45	1.0
CP008925.1	h6.sal.bam	other	4580695	4580695	0	+	0	0	69	45	0.0
CP008925.1	h6.sal.bam	other	4580696	4580696	0	+	1	0	70	45	1.0
CP008925.1	h6.sal.bam	other	4580697	4580697	0	+	0	0	66	46	0.0
CP008925.1	h6.sal.bam	other	4580698	4580698	0	+	0	0	66	47	0.0
CP008925.1	h6.sal.bam	other	4580699	4580699	0	+	1	0	65	49	1.0
CP008925.1	h6.sal.bam	other	4580700	4580700	0	+	1	1	64	50	1.0
CP008925.1	h6.sal.bam	other	4580701	4580701	0	+	0	0	62	50	0.0
CP008925.1	h6.sal.bam	other	4580702	4580702	0	+	0	1	62	51	0.0
CP008925.1	h6.sal.bam	other	4580703	4580703	0	+	1	0	60	54	1.0
CP008925.1	h6.sal.bam	other	4580704	4580704	0	+	3	0	63	55	3.0
CP008925.1	h6.sal.bam	other	4580705	4580705	0	+	0	0	63	55	0.0
CP008925.1	h6.sal.bam	other	4580706	4580706	0	+	2	1	65	55	2.0
CP008925.1	h6.sal.bam	other	4580707	4580707	0	+	0	0	65	57	0.0
CP008925.1	h6.sal.bam	other	4580708	4580708	0	+	1	1	64	57	1.0
CP008925.1	h6.sal.bam	other	4580709	4580709	0	+	1	0	65	57	1.0
CP008925.1	h6.sal.bam	other	4580710	4580710	0	+	2	1	66	58	2.0
CP008925.1	h6.sal.bam	other	4580711	4580711	0	+	2	0	68	57	2.0
CP008925.1	h6.sal.bam	other	4580712	4580712	0	+	1	1	68	58	1.0
CP008925.1	h6.sal.bam	other	4580713	4580713	0	+	2	0	69	58	2.0
CP008925.1	h6.sal.bam	other	4580714	4580714	0	+	0	0	67	58	0.0
CP008925.1	h6.sal.bam	other	4580715	4580715	0	+	1	0	66	59	1.0
CP008925.1	h6.sal.bam	other	4580716	4580716	0	+	1	1	67	60	1.0
CP008925.1	h6.sal.bam	other	4580717	4580717	0	+	0	3	64	60	0.0
CP008925.1	h6.sal.bam	other	4580718	4580718	0	+	0	1	63	58	0.0
CP008925.1	h6.sal.bam	other	4580719	4580719	0	+	1	0	64	58	2.0
CP008925.1	h6.sal.bam	other	4580720	4580720	0	+	0	0	63	59	0.0
CP008925.1	h6.sal.bam	other	4580721	4580721	0	+	1	0	64	59	1.0
CP008925.1	h6.sal.bam	other	4580722	4580722	0	+	0	0	64	59	0.0
CP008925.1	h6.sal.bam	other	4580723	4580723	0	+	2	0	64	61	2.0
CP008925.1	h6.sal.bam	other	4580724	4580724	0	+	0	1	62	61	0.0
CP008925.1	h6.sal.bam	other	4580725	4580725	0	+	0	2	62	60	0.0
CP008925.1	h6.sal.bam	other	4580726	4580726	0	+	0	2	61	58	0.0
CP008925.1	h6.sal.bam	other	4580727	4580727	0	+	1	0	61	58	2.0
CP008925.1	h6.sal.bam	other	4580728	4580728	0	+	1	0	61	60	1.0
CP008925.1	h6.sal.bam	other	4580729	4580729	0	+	0	1	59	61	0.0
CP008925.1	h6.sal.bam	other	4580730	4580730	0	+	1	2	60	60	1.0
CP008925.1	h6.sal.bam	other	4580731	4580731	0	+	0	1	60	58	0.0
CP008925.1	h6.sal.bam	other	4580732	4580732	0	+	2	0	60	57	2.0
CP008925.1	h6.sal.bam	other	4580733	4580733	0	+	0	0	59	61	0.0
CP008925.1	h6.sal.bam	other	4580734	4580734	0	+	1	0	58	62	1.0
CP008925.1	h6.sal.bam	other	4580735	4580735	0	+	1	0	59	62	1.0
CP008925.1	h6.sal.bam	other	4580736	4580736	0	+	0	2	59	63	0.0
CP008925.1	h6.sal.bam	other	4580737	4580737	0	+	2	0	61	63	4.0
CP008925.1	h6.sal.bam	other	4580738	4580738	0	+	0	1	60	67	0.0
CP008925.1	h6.sal.bam	other	4580739	4580739	0	+	1	1	61	66	2.0
CP008925.1	h6.sal.bam	other	4580740	4580740	0	+	0	2	59	69	0.0
CP008925.1	h6.sal.bam	other	4580741	4580741	0	+	0	1	58	69	0.0
CP008925.1	h6.sal.bam	other	4580742	4580742	0	+	0	0	58	69	0.0
CP008925.1	h6.sal.bam	other	4580743	4580743	0	+	2	0	59	70	4.0
CP008925.1	h6.sal.bam	other	4580744	4580744	0	+	0	0	58	70	0.0
CP008925.1	h6.sal.bam	other	4580745	4580745	0	+	2	1	58	70	4.0
CP008925.1	h6.sal.bam	other	4580746	4580746	0	+	0	0	57	69	0.0
CP008925.1	h6.sal.bam	other	4580747	4580747	0	+	0	0	57	71	0.0
CP008925.1	h6.sal.bam	other	4580748	4580748	0	+	0	1	56	72	0.0
CP008925.1	h6.sal.bam	other	4580749	4580749	0	+	0	2	56	72	0.0
CP008925.1	h6.sal.bam	other	4580750	4580750	0	+	0	0	56	72	0.0
CP008925.1	h6.sal.bam	other	4580751	4580751	0	+	1	0	56	73	1.0
CP008925.1	h6.sal.bam	other	4580752	4580752	0	+	0	0	54	73	0.0
CP008925.1	h6.sal.bam	other	4580753	4580753	0	+	0	0	54	73	0.0
CP008925.1	h6.sal.bam	other	4580754	4580754	0	+	0	2	53	73	0.0
CP008925.1	h6.sal.bam	other	4580755	4580755	0	+	1	0	52	73	1.0
CP008925.1	h6.sal.bam	other	4580756	4580756	0	+	1	0	53	74	1.0
CP008925.1	h6.sal.bam	other	4580757	4580757	0	+	1	0	54	74	1.0
CP008925.1	h6.sal.bam	other	4580758	4580758	0	+	2	0	54	76	2.0
CP008925.1	h6.sal.bam	other	4580759	4580759	0	+	2	2	54	78	2.0
CP008925.1	h6.sal.bam	other	4580760	4580760	0	+	0	0	54	76	0.0
CP008925.1	h6.sal.bam	other	4580761	4580761	0	+	0	1	54	76	0.0
CP008925.1	h6.sal.bam	other	4580762	4580762	0	+	0	2	53	75	0.0
CP008925.1	h6.sal.bam	other	4580763	4580763	0	+	0	1	51	73	0.0
CP008925.1	h6.sal.bam	other	4580764	4580764	0	+	0	2	51	76	0.0
CP008925.1	h6.sal.bam	other	4580765	4580765	0	+	1	1	52	76	1.0
CP008925.1	h6.sal.bam	other	4580766	4580766	0	+	0	2	52	75	0.0
CP008925.1	h6.sal.bam	other	4580767	4580767	0	+	2	1	51	76	2.0
CP008925.1	h6.sal.bam	other	4580768	4580768	0	+	0	0	49	76	0.0
CP008925.1	h6.sal.bam	other	4580769	4580769	0	+	1	0	50	77	1.0
CP008925.1	h6.sal.bam	other	4580770	4580770	0	+	0	0	50	77	0.0
CP008925.1	h6.sal.bam	other	4580771	4580771	0	+	2	1	51	79	2.0
CP008925.1	h6.sal.bam	other	4580772	4580772	0	+	0	1	51	78	0.0
CP008925.1	h6.sal.bam	other	4580773	4580773	0	+	2	2	53	77	2.0
CP008925.1	h6.sal.bam	other	4580774	4580774	0	+	1	2	53	75	1.0
CP008925.1	h6.sal.bam	other	4580775	4580775	0	+	2	1	54	73	2.0
CP008925.1	h6.sal.bam	other	4580776	4580776	0	+	0	1	54	72	0.0
CP008925.1	h6.sal.bam	other	4580777	4580777	0	+	1	3	54	72	1.0
CP008925.1	h6.sal.bam	other	4580778	4580778	0	+	1	1	55	69	1.0
CP008925.1	h6.sal.bam	other	4580779	4580779	0	+	2	0	54	68	2.0
CP008925.1	h6.sal.bam	other	4580780	4580780	0	+	1	3	53	70	1.0
CP008925.1	h6.sal.bam	other	4580781	4580781	0	+	0	0	52	67	0.0
CP008925.1	h6.sal.bam	other	4580782	4580782	0	+	0	0	52	70	0.0
CP008925.1	h6.sal.bam	other	4580783	4580783	0	+	0	1	51	70	0.0
CP008925.1	h6.sal.bam	other	4580784	4580784	0	+	4	1	50	69	4.0
CP008925.1	h6.sal.bam	other	4580785	4580785	0	+	3	0	53	68	3.0
CP008925.1	h6.sal.bam	other	4580786	4580786	0	+	0	1	53	69	0.0
CP008925.1	h6.sal.bam	other	4580787	4580787	0	+	0	1	52	69	0.0
CP008925.1	h6.sal.bam	other	4580788	4580788	0	+	0	1	50	68	0.0
CP008925.1	h6.sal.bam	other	4580789	4580789	0	+	1	0	51	67	1.0
CP008925.1	h6.sal.bam	other	4580790	4580790	0	+	3	1	53	68	3.0
CP008925.1	h6.sal.bam	other	4580791	4580791	0	+	0	1	52	69	0.0
CP008925.1	h6.sal.bam	other	4580792	4580792	0	+	2	2	54	68	4.0
CP008925.1	h6.sal.bam	other	4580793	4580793	0	+	0	1	54	66	0.0
CP008925.1	h6.sal.bam	other	4580794	4580794	0	+	0	1	53	66	0.0
CP008925.1	h6.sal.bam	other	4580795	4580795	0	+	1	0	54	65	1.0
CP008925.1	h6.sal.bam	other	4580796	4580796	0	+	0	0	53	65	0.0
CP008925.1	h6.sal.bam	other	4580797	4580797	0	+	4	2	57	65	8.0
CP008925.1	h6.sal.bam	other	4580798	4580798	0	+	0	0	55	64	0.0
CP008925.1	h6.sal.bam	other	4580799	4580799	0	+	0	1	55	64	0.0
CP008925.1	h6.sal.bam	other	4580800	4580800	0	+	0	1	55	63	0.0
CP008925.1	h6.sal.bam	other	4580801	4580801	0	+	0	0	55	63	0.0
CP008925.1	h6.sal.bam	other	4580802	4580802	0	+	0	2	54	66	0.0
CP008925.1	h6.sal.bam	other	4580803	4580803	0	+	3	1	56	65	3.0
CP008925.1	h6.sal.bam	other	4580804	4580804	0	+	0	0	56	64	0.0
CP008925.1	h6.sal.bam	other	4580805	4580805	0	+	1	0	56	65	1.0
CP008925.1	h6.sal.bam	other	4580806	4580806	0	+	1	5	57	65	2.0
CP008925.1	h6.sal.bam	other	4580807	4580807	0	+	0	0	55	60	0.0
CP008925.1	h6.sal.bam	other	4580808	4580808	0	+	2	0	57	65	2.0
CP008925.1	h6.sal.bam	other	4580809	4580809	0	+	0	0	57	66	0.0
CP008925.1	h6.sal.bam	other	4580810	4580810	0	+	4	2	60	66	4.0
CP008925.1	h6.sal.bam	other	4580811	4580811	0	+	1	2	61	64	1.0
CP008925.1	h6.sal.bam	other	4580812	4580812	0	+	0	2	59	62	0.0
CP008925.1	h6.sal.bam	other	4580813	4580813	0	+	1	4	60	60	1.0
CP008925.1	h6.sal.bam	other	4580814	4580814	0	+	0	0	59	56	0.0
CP008925.1	h6.sal.bam	other	4580815	4580815	0	+	0	2	59	59	0.0
CP008925.1	h6.sal.bam	other	4580816	4580816	0	+	1	1	60	63	2.0
CP008925.1	h6.sal.bam	other	4580817	4580817	0	+	1	1	61	62	1.0
CP008925.1	h6.sal.bam	other	4580818	4580818	0	+	0	0	59	66	0.0
CP008925.1	h6.sal.bam	other	4580819	4580819	0	+	0	0	59	67	0.0
CP008925.1	h6.sal.bam	other	4580820	4580820	0	+	0	2	57	69	0.0
CP008925.1	h6.sal.bam	other	4580821	4580821	0	+	1	1	58	69	1.0
CP008925.1	h6.sal.bam	other	4580822	4580822	0	+	0	0	58	71	0.0
CP008925.1	h6.sal.bam	other	4580823	4580823	0	+	2	1	60	71	2.0
CP008925.1	h6.sal.bam	other	4580824	4580824	0	+	3	2	63	70	3.0
CP008925.1	h6.sal.bam	other	4580825	4580825	0	+	2	1	65	68	2.0
CP008925.1	h6.sal.bam	other	4580826	4580826	0	+	1	0	65	67	1.0
CP008925.1	h6.sal.bam	other	4580827	4580827	0	+	2	0	67	67	2.0
CP008925.1	h6.sal.bam	other	4580828	4580828	0	+	3	1	70	67	3.0
CP008925.1	h6.sal.bam	other	4580829	4580829	0	+	2	1	71	68	2.0
CP008925.1	h6.sal.bam	other	4580830	4580830	0	+	1	1	72	68	1.0
CP008925.1	h6.sal.bam	other	4580831	4580831	0	+	0	0	71	67	0.0
CP008925.1	h6.sal.bam	other	4580832	4580832	0	+	0	2	70	67	0.0
CP008925.1	h6.sal.bam	other	4580833	4580833	0	+	0	2	68	65	0.0
CP008925.1	h6.sal.bam	other	4580834	4580834	0	+	0	0	66	63	0.0
CP008925.1	h6.sal.bam	other	4580835	4580835	0	+	1	0	67	64	1.0
CP008925.1	h6.sal.bam	other	4580836	4580836	0	+	2	1	69	66	2.0
CP008925.1	h6.sal.bam	other	4580837	4580837	0	+	0	3	69	66	0.0
CP008925.1	h6.sal.bam	other	4580838	4580838	0	+	1	1	69	63	1.0
CP008925.1	h6.sal.bam	other	4580839	4580839	0	+	1	1	70	62	1.0
CP008925.1	h6.sal.bam	other	4580840	4580840	0	+	0	1	69	62	0.0
CP008925.1	h6.sal.bam	other	4580841	4580841	0	+	5	3	72	62	5.0
CP008925.1	h6.sal.bam	other	4580842	4580842	0	+	1	2	73	59	1.0
CP008925.1	h6.sal.bam	other	4580843	4580843	0	+	0	1	73	57	0.0
CP008925.1	h6.sal.bam	other	4580844	4580844	0	+	0	0	73	56	0.0
CP008925.1	h6.sal.bam	other	4580845	4580845	0	+	0	2	73	56	0.0
CP008925.1	h6.sal.bam	other	4580846	4580846	0	+	1	0	72	56	1.0
CP008925.1	h6.sal.bam	other	4580847	4580847	0	+	1	0	73	56	1.0
CP008925.1	h6.sal.bam	other	4580848	4580848	0	+	1	0	71	57	1.0
CP008925.1	h6.sal.bam	other	4580849	4580849	0	+	0	0	69	57	0.0
CP008925.1	h6.sal.bam	other	4580850	4580850	0	+	0	0	69	57	0.0
CP008925.1	h6.sal.bam	other	4580851	4580851	0	+	1	1	70	57	1.0
CP008925.1	h6.sal.bam	other	4580852	4580852	0	+	0	1	68	57	0.0
CP008925.1	h6.sal.bam	other	4580853	4580853	0	+	0	0	67	56	0.0
CP008925.1	h6.sal.bam	other	4580854	4580854	0	+	1	1	67	58	1.0
CP008925.1	h6.sal.bam	other	4580855	4580855	0	+	0	0	66	57	0.0
CP008925.1	h6.sal.bam	other	4580856	4580856	0	+	0	3	66	57	0.0
CP008925.1	h6.sal.bam	GTTC	4580857	4580857	4580865	+	0	0	66	54	0.0
CP008925.1	h6.sal.bam	other	4580858	4580858	0	+	0	0	66	55	0.0
CP008925.1	h6.sal.bam	GTTC	4580859	4580859	4580865	+	0	0	59	56	0.0
CP008925.1	h6.sal.bam	other	4580860	4580860	0	+	0	0	59	56	0.0
CP008925.1	h6.sal.bam	other	4580861	4580861	0	+	0	1	59	56	0.0
CP008925.1	h6.sal.bam	other	4580862	4580862	0	+	1	0	59	55	1.0
CP008925.1	h6.sal.bam	other	4580863	4580863	0	+	1	1	60	58	1.0
CP008925.1	h6.sal.bam	other	4580864	4580864	0	+	0	3	60	58	0.0
CP008925.1	h6.sal.bam	other	4580865	4580865	0	+	1	0	58	56	1.0
CP008925.1	h6.sal.bam	other	4580866	4580866	0	+	1	0	59	56	1.0
CP008925.1	h6.sal.bam	other	4580867	4580867	0	+	0	1	57	57	0.0
CP008925.1	h6.sal.bam	other	4580868	4580868	0	+	0	0	57	58	0.0
CP008925.1	h6.sal.bam	other	4580869	4580869	0	+	1	0	57	58	1.0
CP008925.1	h6.sal.bam	other	4580870	4580870	0	+	1	0	58	58	1.0
CP008925.1	h6.sal.bam	other	4580871	4580871	0	+	0	1	58	58	0.0
CP008925.1	h6.sal.bam	other	4580872	4580872	0	+	2	1	56	57	2.0
CP008925.1	h6.sal.bam	other	4580873	4580873	0	+	0	1	56	56	0.0
CP008925.1	h6.sal.bam	GTTC	4580874	4580874	4580865	+	1	1	57	55	1.0
CP008925.1	h6.sal.bam	other	4580875	4580875	0	+	0	0	57	55	0.0
CP008925.1	h6.sal.bam	GTTC	4580876	4580876	4580865	+	1	0	58	56	1.0
CP008925.1	h6.sal.bam	other	4580877	4580877	0	+	1	0	56	56	1.0
CP008925.1	h6.sal.bam	other	4580878	4580878	0	+	1	0	55	56	1.0
CP008925.1	h6.sal.bam	other	4580879	4580879	0	+	1	1	56	56	1.0
CP008925.1	h6.sal.bam	other	4580880	4580880	0	+	0	1	56	55	0.0
CP008925.1	h6.sal.bam	other	4580881	4580881	0	+	1	2	57	55	1.0
CP008925.1	h6.sal.bam	other	4580882	4580882	0	+	1	2	58	55	1.0
CP008925.1	h6.sal.bam	other	4580883	4580883	0	+	0	1	56	53	0.0
CP008925.1	h6.sal.bam	other	4580884	4580884	0	+	0	0	51	53	0.0
CP008925.1	h6.sal.bam	other	4580885	4580885	0	+	0	0	50	54	0.0
CP008925.1	h6.sal.bam	other	4580886	4580886	0	+	0	0	50	55	0.0
CP008925.1	h6.sal.bam	other	4580887	4580887	0	+	1	0	50	55	1.0
CP008925.1	h6.sal.bam	other	4580888	4580888	0	+	0	3	50	58	0.0
CP008925.1	h6.sal.bam	other	4580889	4580889	0	+	1	1	51	59	1.0
CP008925.1	h6.sal.bam	other	4580890	4580890	0	+	0	8	51	59	0.0
CP008925.1	h6.sal.bam	other	4580891	4580891	0	+	0	3	49	51	0.0
CP008925.1	h6.sal.bam	other	4580892	4580892	0	+	11	1	59	48	11.0
CP008925.1	h6.sal.bam	other	4580893	4580893	0	+	1	2	60	47	1.0
CP008925.1	h6.sal.bam	other	4580894	4580894	0	+	0	2	60	46	0.0
CP008925.1	h6.sal.bam	other	4580895	4580895	0	+	1	1	61	44	1.0
CP008925.1	h6.sal.bam	other	4580896	4580896	0	+	0	2	60	44	0.0
CP008925.1	h6.sal.bam	other	4580897	4580897	0	+	0	0	54	42	0.0
CP008925.1	h6.sal.bam	other	4580898	4580898	0	+	0	0	54	43	0.0
CP008925.1	h6.sal.bam	other	4580899	4580899	0	+	1	1	55	43	1.0
CP008925.1	h6.sal.bam	other	4580900	4580900	0	+	0	0	53	43	0.0
CP008925.1	h6.sal.bam	other	4580901	4580901	0	+	0	1	53	43	0.0
CP008925.1	h6.sal.bam	other	4580902	4580902	0	+	2	0	54	42	2.0
CP008925.1	h6.sal.bam	other	4580903	4580903	0	+	0	0	51	42	0.0
CP008925.1	h6.sal.bam	other	4580904	4580904	0	+	0	0	49	42	0.0
CP008925.1	h6.sal.bam	other	4580905	4580905	0	+	0	0	48	42	0.0
CP008925.1	h6.sal.bam	other	4580906	4580906	0	+	0	0	48	42	0.0
CP008925.1	h6.sal.bam	other	4580907	4580907	0	+	0	2	48	42	0.0
CP008925.1	h6.sal.bam	other	4580908	4580908	0	+	1	0	49	41	1.0
CP008925.1	h6.sal.bam	other	4580909	4580909	0	+	1	1	49	42	1.0
CP008925.1	h6.sal.bam	other	4580910	4580910	0	+	1	0	48	41	1.0
CP008925.1	h6.sal.bam	other	4580911	4580911	0	+	0	1	48	41	0.0
CP008925.1	h6.sal.bam	other	4580912	4580912	0	+	0	0	48	40	0.0
CP008925.1	h6.sal.bam	other	4580913	4580913	0	+	1	1	47	40	1.0
CP008925.1	h6.sal.bam	other	4580914	4580914	0	+	0	1	47	39	0.0
CP008925.1	h6.sal.bam	other	4580915	4580915	0	+	1	0	44	40	1.0
CP008925.1	h6.sal.bam	other	4580916	4580916	0	+	1	0	45	41	1.0
CP008925.1	h6.sal.bam	other	4580917	4580917	0	+	0	0	44	41	0.0
CP008925.1	h6.sal.bam	other	4580918	4580918	0	+	0	2	44	41	0.0
CP008925.1	h6.sal.bam	other	4580919	4580919	0	+	1	0	45	39	1.0
CP008925.1	h6.sal.bam	other	4580920	4580920	0	+	2	0	47	39	2.0
CP008925.1	h6.sal.bam	other	4580921	4580921	0	+	1	0	47	39	1.0
CP008925.1	h6.sal.bam	other	4580922	4580922	0	+	0	1	46	40	0.0
CP008925.1	h6.sal.bam	other	4580923	4580923	0	+	0	0	45	41	0.0
CP008925.1	h6.sal.bam	other	4580924	4580924	0	+	0	0	45	41	0.0
CP008925.1	h6.sal.bam	other	4580925	4580925	0	+	1	0	46	41	1.0
CP008925.1	h6.sal.bam	other	4580926	4580926	0	+	0	1	45	42	0.0
CP008925.1	h6.sal.bam	other	4580927	4580927	0	+	0	0	44	41	0.0
CP008925.1	h6.sal.bam	other	4580928	4580928	0	+	2	2	46	41	2.0
CP008925.1	h6.sal.bam	other	4580929	4580929	0	+	3	0	49	39	3.0
CP008925.1	h6.sal.bam	other	4580930	4580930	0	+	0	0	49	39	0.0
CP008925.1	h6.sal.bam	other	4580931	4580931	0	+	1	0	50	39	1.0
CP008925.1	h6.sal.bam	other	4580932	4580932	0	+	1	1	51	40	1.0
CP008925.1	h6.sal.bam	other	4580933	4580933	0	+	0	1	51	41	0.0
CP008925.1	h6.sal.bam	other	4580934	4580934	0	+	0	0	51	40	0.0
CP008925.1	h6.sal.bam	other	4580935	4580935	0	+	0	1	51	40	0.0
CP008925.1	h6.sal.bam	other	4580936	4580936	0	+	0	1	51	39	0.0
CP008925.1	h6.sal.bam	other	4580937	4580937	0	+	2	1	51	39	2.0
CP008925.1	h6.sal.bam	other	4580938	4580938	0	+	0	1	51	39	0.0
CP008925.1	h6.sal.bam	other	4580939	4580939	0	+	2	1	53	38	2.0
CP008925.1	h6.sal.bam	other	4580940	4580940	0	+	0	1	52	37	0.0
CP008925.1	h6.sal.bam	other	4580941	4580941	0	+	1	1	51	36	1.0
CP008925.1	h6.sal.bam	other	4580942	4580942	0	+	1	1	52	35	1.0
CP008925.1	h6.sal.bam	other	4580943	4580943	0	+	2	1	54	36	2.0
CP008925.1	h6.sal.bam	other	4580944	4580944	0	+	1	0	54	38	1.0
CP008925.1	h6.sal.bam	other	4580945	4580945	0	+	0	0	53	40	0.0
CP008925.1	h6.sal.bam	other	4580946	4580946	0	+	0	0	53	40	0.0
CP008925.1	h6.sal.bam	other	4580947	4580947	0	+	1	0	52	41	1.0
CP008925.1	h6.sal.bam	other	4580948	4580948	0	+	2	1	54	41	2.0
CP008925.1	h6.sal.bam	other	4580949	4580949	0	+	0	1	54	41	0.0
CP008925.1	h6.sal.bam	other	4580950	4580950	0	+	0	1	54	40	0.0
CP008925.1	h6.sal.bam	other	4580951	4580951	0	+	0	0	52	41	0.0
CP008925.1	h6.sal.bam	other	4580952	4580952	0	+	1	1	53	41	1.0
CP008925.1	h6.sal.bam	other	4580953	4580953	0	+	1	1	52	40	1.0
CP008925.1	h6.sal.bam	other	4580954	4580954	0	+	0	0	51	39	0.0
CP008925.1	h6.sal.bam	other	4580955	4580955	0	+	0	0	50	42	0.0
CP008925.1	h6.sal.bam	other	4580956	4580956	0	+	1	0	51	42	1.0
CP008925.1	h6.sal.bam	other	4580957	4580957	0	+	1	1	51	43	1.0
CP008925.1	h6.sal.bam	other	4580958	4580958	0	+	1	1	52	45	1.0
CP008925.1	h6.sal.bam	other	4580959	4580959	0	+	0	1	52	44	0.0
CP008925.1	h6.sal.bam	other	4580960	4580960	0	+	0	1	52	45	0.0
CP008925.1	h6.sal.bam	other	4580961	4580961	0	+	0	1	52	44	0.0
CP008925.1	h6.sal.bam	other	4580962	4580962	0	+	0	1	51	45	0.0
CP008925.1	h6.sal.bam	other	4580963	4580963	0	+	0	3	51	44	0.0
CP008925.1	h6.sal.bam	other	4580964	4580964	0	+	5	1	55	41	5.0
CP008925.1	h6.sal.bam	other	4580965	4580965	0	+	2	0	57	41	2.0
CP008925.1	h6.sal.bam	other	4580966	4580966	0	+	0	0	53	41	0.0
CP008925.1	h6.sal.bam	other	4580967	4580967	0	+	1	0	46	42	1.0
CP008925.1	h6.sal.bam	other	4580968	4580968	0	+	1	1	47	42	1.0
CP008925.1	h6.sal.bam	other	4580969	4580969	0	+	1	2	47	43	1.0
CP008925.1	h6.sal.bam	other	4580970	4580970	0	+	0	0	47	41	0.0
CP008925.1	h6.sal.bam	other	4580971	4580971	0	+	1	0	47	43	1.0
CP008925.1	h6.sal.bam	other	4580972	4580972	0	+	0	0	47	45	0.0
CP008925.1	h6.sal.bam	other	4580973	4580973	0	+	1	1	48	45	1.0
CP008925.1	h6.sal.bam	other	4580974	4580974	0	+	1	1	48	44	1.0
```
