## Supplementary tables for "Modification-Dependent Restriction Endonuclease-based sequencing method (EcoWI-seq) maps the genome-wide landscape of phosphorothioate modification at base resolution": Supplementary Table S1-SenC87.modification (part 291 of 292)

```
CP008925.1	h6.sal.bam	other	4580975	4580975	0	+	0	0	48	43	0.0
CP008925.1	h6.sal.bam	other	4580976	4580976	0	+	1	0	47	45	1.0
CP008925.1	h6.sal.bam	other	4580977	4580977	0	+	0	0	47	47	0.0
CP008925.1	h6.sal.bam	other	4580978	4580978	0	+	0	0	47	47	0.0
CP008925.1	h6.sal.bam	other	4580979	4580979	0	+	0	0	47	47	0.0
CP008925.1	h6.sal.bam	other	4580980	4580980	0	+	1	0	48	50	1.0
CP008925.1	h6.sal.bam	other	4580981	4580981	0	+	0	1	48	51	0.0
CP008925.1	h6.sal.bam	other	4580982	4580982	0	+	0	1	48	50	0.0
CP008925.1	h6.sal.bam	other	4580983	4580983	0	+	0	0	46	49	0.0
CP008925.1	h6.sal.bam	other	4580984	4580984	0	+	1	0	47	49	1.0
CP008925.1	h6.sal.bam	other	4580985	4580985	0	+	0	0	47	50	0.0
CP008925.1	h6.sal.bam	other	4580986	4580986	0	+	0	0	47	52	0.0
CP008925.1	h6.sal.bam	other	4580987	4580987	0	+	0	0	46	52	0.0
CP008925.1	h6.sal.bam	other	4580988	4580988	0	+	1	2	47	52	1.0
CP008925.1	h6.sal.bam	other	4580989	4580989	0	+	0	0	47	50	0.0
CP008925.1	h6.sal.bam	other	4580990	4580990	0	+	0	0	47	52	0.0
CP008925.1	h6.sal.bam	other	4580991	4580991	0	+	0	0	46	52	0.0
CP008925.1	h6.sal.bam	other	4580992	4580992	0	+	1	0	47	53	1.0
CP008925.1	h6.sal.bam	other	4580993	4580993	0	+	0	0	47	55	0.0
CP008925.1	h6.sal.bam	other	4580994	4580994	0	+	0	0	43	55	0.0
CP008925.1	h6.sal.bam	other	4580995	4580995	0	+	0	0	43	56	0.0
CP008925.1	h6.sal.bam	other	4580996	4580996	0	+	0	1	43	56	0.0
CP008925.1	h6.sal.bam	other	4580997	4580997	0	+	1	2	44	55	1.0
CP008925.1	h6.sal.bam	other	4580998	4580998	0	+	0	0	43	53	0.0
CP008925.1	h6.sal.bam	other	4580999	4580999	0	+	0	0	42	54	0.0
CP008925.1	h6.sal.bam	other	4581000	4581000	0	+	0	1	42	54	0.0
CP008925.1	h6.sal.bam	other	4581001	4581001	0	+	1	0	40	54	1.0
CP008925.1	h6.sal.bam	other	4581002	4581002	0	+	1	0	41	54	1.0
CP008925.1	h6.sal.bam	other	4581003	4581003	0	+	1	1	42	54	1.0
CP008925.1	h6.sal.bam	other	4581004	4581004	0	+	0	0	39	55	0.0
CP008925.1	h6.sal.bam	other	4581005	4581005	0	+	1	0	39	55	1.0
CP008925.1	h6.sal.bam	other	4581006	4581006	0	+	1	1	40	55	1.0
CP008925.1	h6.sal.bam	other	4581007	4581007	0	+	1	1	40	55	1.0
CP008925.1	h6.sal.bam	other	4581008	4581008	0	+	1	0	41	58	1.0
CP008925.1	h6.sal.bam	other	4581009	4581009	0	+	1	0	42	59	1.0
CP008925.1	h6.sal.bam	other	4581010	4581010	0	+	0	0	41	59	0.0
CP008925.1	h6.sal.bam	other	4581011	4581011	0	+	0	1	41	59	0.0
CP008925.1	h6.sal.bam	other	4581012	4581012	0	+	1	1	42	60	1.0
CP008925.1	h6.sal.bam	other	4581013	4581013	0	+	1	0	43	59	1.0
CP008925.1	h6.sal.bam	other	4581014	4581014	0	+	0	0	41	60	0.0
CP008925.1	h6.sal.bam	other	4581015	4581015	0	+	2	0	43	60	2.0
CP008925.1	h6.sal.bam	other	4581016	4581016	0	+	1	0	42	61	1.0
CP008925.1	h6.sal.bam	other	4581017	4581017	0	+	0	2	42	61	0.0
CP008925.1	h6.sal.bam	other	4581018	4581018	0	+	0	3	41	60	0.0
CP008925.1	h6.sal.bam	other	4581019	4581019	0	+	2	2	42	57	2.0
CP008925.1	h6.sal.bam	other	4581020	4581020	0	+	0	0	42	56	0.0
CP008925.1	h6.sal.bam	other	4581021	4581021	0	+	1	1	42	56	1.0
CP008925.1	h6.sal.bam	other	4581022	4581022	0	+	1	1	43	55	1.0
CP008925.1	h6.sal.bam	other	4581023	4581023	0	+	1	0	42	56	1.0
CP008925.1	h6.sal.bam	other	4581024	4581024	0	+	0	0	42	56	0.0
CP008925.1	h6.sal.bam	other	4581025	4581025	0	+	0	2	42	57	0.0
CP008925.1	h6.sal.bam	other	4581026	4581026	0	+	1	0	42	56	1.0
CP008925.1	h6.sal.bam	other	4581027	4581027	0	+	2	1	43	56	2.0
CP008925.1	h6.sal.bam	other	4581028	4581028	0	+	0	0	43	55	0.0
CP008925.1	h6.sal.bam	other	4581029	4581029	0	+	0	2	43	55	0.0
CP008925.1	h6.sal.bam	other	4581030	4581030	0	+	0	1	43	53	0.0
CP008925.1	h6.sal.bam	other	4581031	4581031	0	+	0	2	42	54	0.0
CP008925.1	h6.sal.bam	other	4581032	4581032	0	+	1	1	41	54	1.0
CP008925.1	h6.sal.bam	other	4581033	4581033	0	+	0	0	41	55	0.0
CP008925.1	h6.sal.bam	other	4581034	4581034	0	+	1	2	42	55	1.0
CP008925.1	h6.sal.bam	other	4581035	4581035	0	+	1	2	43	53	1.0
CP008925.1	h6.sal.bam	other	4581036	4581036	0	+	0	0	43	52	0.0
CP008925.1	h6.sal.bam	other	4581037	4581037	0	+	0	1	43	52	0.0
CP008925.1	h6.sal.bam	other	4581038	4581038	0	+	1	1	44	51	1.0
CP008925.1	h6.sal.bam	other	4581039	4581039	0	+	0	0	39	51	0.0
CP008925.1	h6.sal.bam	other	4581040	4581040	0	+	0	2	37	52	0.0
CP008925.1	h6.sal.bam	other	4581041	4581041	0	+	1	1	38	50	1.0
CP008925.1	h6.sal.bam	other	4581042	4581042	0	+	2	0	39	51	2.0
CP008925.1	h6.sal.bam	other	4581043	4581043	0	+	1	1	39	53	1.0
CP008925.1	h6.sal.bam	other	4581044	4581044	0	+	3	1	41	52	3.0
CP008925.1	h6.sal.bam	other	4581045	4581045	0	+	0	1	41	51	0.0
CP008925.1	h6.sal.bam	other	4581046	4581046	0	+	0	0	40	53	0.0
CP008925.1	h6.sal.bam	other	4581047	4581047	0	+	1	0	40	55	1.0
CP008925.1	h6.sal.bam	other	4581048	4581048	0	+	0	1	39	55	0.0
CP008925.1	h6.sal.bam	other	4581049	4581049	0	+	0	0	38	54	0.0
CP008925.1	h6.sal.bam	other	4581050	4581050	0	+	0	1	38	56	0.0
CP008925.1	h6.sal.bam	other	4581051	4581051	0	+	1	2	39	56	1.0
CP008925.1	h6.sal.bam	other	4581052	4581052	0	+	0	1	39	55	0.0
CP008925.1	h6.sal.bam	other	4581053	4581053	0	+	0	0	39	54	0.0
CP008925.1	h6.sal.bam	other	4581054	4581054	0	+	0	2	38	56	0.0
CP008925.1	h6.sal.bam	other	4581055	4581055	0	+	0	1	38	54	0.0
CP008925.1	h6.sal.bam	other	4581056	4581056	0	+	0	0	38	54	0.0
CP008925.1	h6.sal.bam	other	4581057	4581057	0	+	0	0	38	55	0.0
CP008925.1	h6.sal.bam	other	4581058	4581058	0	+	1	1	39	55	1.0
CP008925.1	h6.sal.bam	other	4581059	4581059	0	+	1	1	39	54	1.0
CP008925.1	h6.sal.bam	other	4581060	4581060	0	+	0	1	39	53	0.0
CP008925.1	h6.sal.bam	other	4581061	4581061	0	+	2	1	41	52	2.0
CP008925.1	h6.sal.bam	other	4581062	4581062	0	+	3	0	44	52	3.0
CP008925.1	h6.sal.bam	other	4581063	4581063	0	+	3	2	46	52	3.0
CP008925.1	h6.sal.bam	other	4581064	4581064	0	+	4	0	50	50	4.0
CP008925.1	h6.sal.bam	other	4581065	4581065	0	+	1	0	51	50	1.0
CP008925.1	h6.sal.bam	other	4581066	4581066	0	+	1	1	52	52	1.0
CP008925.1	h6.sal.bam	other	4581067	4581067	0	+	0	1	51	51	0.0
CP008925.1	h6.sal.bam	other	4581068	4581068	0	+	1	0	52	50	1.0
CP008925.1	h6.sal.bam	other	4581069	4581069	0	+	0	1	52	50	0.0
CP008925.1	h6.sal.bam	other	4581070	4581070	0	+	1	0	53	49	1.0
CP008925.1	h6.sal.bam	other	4581071	4581071	0	+	0	0	53	50	0.0
CP008925.1	h6.sal.bam	other	4581072	4581072	0	+	1	1	53	52	1.0
CP008925.1	h6.sal.bam	other	4581073	4581073	0	+	0	1	53	51	0.0
CP008925.1	h6.sal.bam	other	4581074	4581074	0	+	0	0	53	50	0.0
CP008925.1	h6.sal.bam	other	4581075	4581075	0	+	1	1	54	52	1.0
CP008925.1	h6.sal.bam	other	4581076	4581076	0	+	1	1	54	54	1.0
CP008925.1	h6.sal.bam	other	4581077	4581077	0	+	0	1	53	53	0.0
CP008925.1	h6.sal.bam	other	4581078	4581078	0	+	1	1	52	52	1.0
CP008925.1	h6.sal.bam	other	4581079	4581079	0	+	0	0	52	51	0.0
CP008925.1	h6.sal.bam	other	4581080	4581080	0	+	0	0	51	51	0.0
CP008925.1	h6.sal.bam	other	4581081	4581081	0	+	0	2	51	51	0.0
CP008925.1	h6.sal.bam	other	4581082	4581082	0	+	2	3	52	49	2.0
CP008925.1	h6.sal.bam	other	4581083	4581083	0	+	0	1	51	46	0.0
CP008925.1	h6.sal.bam	other	4581084	4581084	0	+	0	1	50	45	0.0
CP008925.1	h6.sal.bam	other	4581085	4581085	0	+	1	0	51	46	1.0
CP008925.1	h6.sal.bam	other	4581086	4581086	0	+	0	0	51	46	0.0
CP008925.1	h6.sal.bam	other	4581087	4581087	0	+	0	0	48	46	0.0
CP008925.1	h6.sal.bam	other	4581088	4581088	0	+	0	1	48	46	0.0
CP008925.1	h6.sal.bam	other	4581089	4581089	0	+	1	0	49	45	1.0
CP008925.1	h6.sal.bam	other	4581090	4581090	0	+	0	1	47	48	0.0
CP008925.1	h6.sal.bam	other	4581091	4581091	0	+	1	0	48	47	1.0
CP008925.1	h6.sal.bam	other	4581092	4581092	0	+	0	0	48	47	0.0
CP008925.1	h6.sal.bam	other	4581093	4581093	0	+	0	0	48	48	0.0
CP008925.1	h6.sal.bam	other	4581094	4581094	0	+	1	1	47	48	1.0
CP008925.1	h6.sal.bam	other	4581095	4581095	0	+	1	2	48	49	1.0
CP008925.1	h6.sal.bam	other	4581096	4581096	0	+	0	0	47	47	0.0
CP008925.1	h6.sal.bam	other	4581097	4581097	0	+	1	0	47	48	1.0
CP008925.1	h6.sal.bam	other	4581098	4581098	0	+	0	0	46	49	0.0
CP008925.1	h6.sal.bam	other	4581099	4581099	0	+	0	1	46	50	0.0
CP008925.1	h6.sal.bam	other	4581100	4581100	0	+	0	2	46	49	0.0
CP008925.1	h6.sal.bam	other	4581101	4581101	0	+	1	0	46	47	2.0
CP008925.1	h6.sal.bam	other	4581102	4581102	0	+	0	0	44	48	0.0
CP008925.1	h6.sal.bam	other	4581103	4581103	0	+	0	0	44	49	0.0
CP008925.1	h6.sal.bam	other	4581104	4581104	0	+	2	0	46	53	2.0
CP008925.1	h6.sal.bam	other	4581105	4581105	0	+	0	4	46	53	0.0
CP008925.1	h6.sal.bam	other	4581106	4581106	0	+	0	0	46	50	0.0
CP008925.1	h6.sal.bam	other	4581107	4581107	0	+	1	2	46	50	1.0
CP008925.1	h6.sal.bam	other	4581108	4581108	0	+	1	0	47	50	1.0
CP008925.1	h6.sal.bam	other	4581109	4581109	0	+	1	0	47	51	1.0
CP008925.1	h6.sal.bam	other	4581110	4581110	0	+	0	1	46	51	0.0
CP008925.1	h6.sal.bam	other	4581111	4581111	0	+	0	0	46	50	0.0
CP008925.1	h6.sal.bam	other	4581112	4581112	0	+	2	0	47	50	4.0
CP008925.1	h6.sal.bam	other	4581113	4581113	0	+	0	1	47	51	0.0
CP008925.1	h6.sal.bam	other	4581114	4581114	0	+	0	1	47	50	0.0
CP008925.1	h6.sal.bam	other	4581115	4581115	0	+	1	3	48	49	1.0
CP008925.1	h6.sal.bam	other	4581116	4581116	0	+	0	1	47	47	0.0
CP008925.1	h6.sal.bam	other	4581117	4581117	0	+	0	0	45	46	0.0
CP008925.1	h6.sal.bam	other	4581118	4581118	0	+	0	0	44	47	0.0
CP008925.1	h6.sal.bam	other	4581119	4581119	0	+	1	0	42	47	1.0
CP008925.1	h6.sal.bam	other	4581120	4581120	0	+	0	3	42	47	0.0
CP008925.1	h6.sal.bam	other	4581121	4581121	0	+	2	2	44	45	2.0
CP008925.1	h6.sal.bam	other	4581122	4581122	0	+	1	0	44	45	1.0
CP008925.1	h6.sal.bam	other	4581123	4581123	0	+	0	0	44	45	0.0
CP008925.1	h6.sal.bam	other	4581124	4581124	0	+	2	3	46	47	2.0
CP008925.1	h6.sal.bam	other	4581125	4581125	0	+	0	0	45	45	0.0
CP008925.1	h6.sal.bam	other	4581126	4581126	0	+	1	1	46	45	1.0
CP008925.1	h6.sal.bam	other	4581127	4581127	0	+	0	1	46	47	0.0
CP008925.1	h6.sal.bam	other	4581128	4581128	0	+	1	1	47	46	1.0
CP008925.1	h6.sal.bam	other	4581129	4581129	0	+	0	0	47	48	0.0
CP008925.1	h6.sal.bam	other	4581130	4581130	0	+	1	0	48	50	1.0
CP008925.1	h6.sal.bam	other	4581131	4581131	0	+	0	1	48	50	0.0
CP008925.1	h6.sal.bam	other	4581132	4581132	0	+	1	0	49	50	1.0
CP008925.1	h6.sal.bam	other	4581133	4581133	0	+	1	0	49	50	1.0
CP008925.1	h6.sal.bam	other	4581134	4581134	0	+	1	0	49	50	1.0
CP008925.1	h6.sal.bam	other	4581135	4581135	0	+	1	0	50	50	1.0
CP008925.1	h6.sal.bam	other	4581136	4581136	0	+	1	1	46	54	1.0
CP008925.1	h6.sal.bam	other	4581137	4581137	0	+	0	0	43	53	0.0
CP008925.1	h6.sal.bam	other	4581138	4581138	0	+	1	0	39	55	1.0
CP008925.1	h6.sal.bam	other	4581139	4581139	0	+	0	1	39	57	0.0
CP008925.1	h6.sal.bam	other	4581140	4581140	0	+	1	1	40	58	2.0
CP008925.1	h6.sal.bam	other	4581141	4581141	0	+	2	0	40	57	4.0
CP008925.1	h6.sal.bam	other	4581142	4581142	0	+	0	0	40	57	0.0
CP008925.1	h6.sal.bam	other	4581143	4581143	0	+	1	0	41	57	1.0
CP008925.1	h6.sal.bam	other	4581144	4581144	0	+	1	0	42	57	2.0
CP008925.1	h6.sal.bam	other	4581145	4581145	0	+	0	1	41	57	0.0
CP008925.1	h6.sal.bam	other	4581146	4581146	0	+	1	2	42	57	2.0
CP008925.1	h6.sal.bam	other	4581147	4581147	0	+	0	0	41	55	0.0
CP008925.1	h6.sal.bam	other	4581148	4581148	0	+	1	0	42	56	1.0
CP008925.1	h6.sal.bam	other	4581149	4581149	0	+	1	2	43	56	1.0
CP008925.1	h6.sal.bam	other	4581150	4581150	0	+	4	3	46	54	4.0
CP008925.1	h6.sal.bam	other	4581151	4581151	0	+	2	0	47	51	2.0
CP008925.1	h6.sal.bam	other	4581152	4581152	0	+	0	0	47	53	0.0
CP008925.1	h6.sal.bam	other	4581153	4581153	0	+	1	0	47	53	1.0
CP008925.1	h6.sal.bam	other	4581154	4581154	0	+	1	0	48	56	1.0
CP008925.1	h6.sal.bam	other	4581155	4581155	0	+	1	0	49	56	1.0
CP008925.1	h6.sal.bam	other	4581156	4581156	0	+	0	0	48	56	0.0
CP008925.1	h6.sal.bam	other	4581157	4581157	0	+	0	1	46	57	0.0
CP008925.1	h6.sal.bam	other	4581158	4581158	0	+	0	0	46	57	0.0
CP008925.1	h6.sal.bam	other	4581159	4581159	0	+	0	1	46	57	0.0
CP008925.1	h6.sal.bam	other	4581160	4581160	0	+	0	0	45	57	0.0
CP008925.1	h6.sal.bam	other	4581161	4581161	0	+	0	1	45	57	0.0
CP008925.1	h6.sal.bam	other	4581162	4581162	0	+	1	0	46	56	1.0
CP008925.1	h6.sal.bam	other	4581163	4581163	0	+	0	2	46	58	0.0
CP008925.1	h6.sal.bam	other	4581164	4581164	0	+	2	0	46	58	2.0
CP008925.1	h6.sal.bam	other	4581165	4581165	0	+	0	1	46	59	0.0
CP008925.1	h6.sal.bam	other	4581166	4581166	0	+	0	1	45	58	0.0
CP008925.1	h6.sal.bam	other	4581167	4581167	0	+	2	1	47	59	2.0
CP008925.1	h6.sal.bam	other	4581168	4581168	0	+	1	1	48	58	1.0
CP008925.1	h6.sal.bam	other	4581169	4581169	0	+	4	0	51	59	4.0
CP008925.1	h6.sal.bam	other	4581170	4581170	0	+	0	1	51	59	0.0
CP008925.1	h6.sal.bam	other	4581171	4581171	0	+	0	1	51	58	0.0
CP008925.1	h6.sal.bam	other	4581172	4581172	0	+	0	1	50	57	0.0
CP008925.1	h6.sal.bam	other	4581173	4581173	0	+	0	1	50	57	0.0
CP008925.1	h6.sal.bam	other	4581174	4581174	0	+	0	0	50	56	0.0
CP008925.1	h6.sal.bam	other	4581175	4581175	0	+	0	0	50	57	0.0
CP008925.1	h6.sal.bam	other	4581176	4581176	0	+	3	1	52	59	3.0
CP008925.1	h6.sal.bam	other	4581177	4581177	0	+	1	2	53	59	1.0
CP008925.1	h6.sal.bam	other	4581178	4581178	0	+	3	2	56	57	3.0
CP008925.1	h6.sal.bam	other	4581179	4581179	0	+	0	0	54	55	0.0
CP008925.1	h6.sal.bam	other	4581180	4581180	0	+	1	1	55	57	1.0
CP008925.1	h6.sal.bam	other	4581181	4581181	0	+	1	1	55	57	1.0
CP008925.1	h6.sal.bam	other	4581182	4581182	0	+	0	1	54	57	0.0
CP008925.1	h6.sal.bam	other	4581183	4581183	0	+	0	1	54	56	0.0
CP008925.1	h6.sal.bam	other	4581184	4581184	0	+	0	0	53	56	0.0
CP008925.1	h6.sal.bam	other	4581185	4581185	0	+	2	0	55	58	2.0
CP008925.1	h6.sal.bam	other	4581186	4581186	0	+	0	0	55	58	0.0
CP008925.1	h6.sal.bam	other	4581187	4581187	0	+	2	1	55	59	2.0
CP008925.1	h6.sal.bam	other	4581188	4581188	0	+	0	0	55	58	0.0
CP008925.1	h6.sal.bam	other	4581189	4581189	0	+	1	1	56	60	1.0
CP008925.1	h6.sal.bam	other	4581190	4581190	0	+	1	0	57	59	1.0
CP008925.1	h6.sal.bam	other	4581191	4581191	0	+	1	0	58	61	1.0
CP008925.1	h6.sal.bam	other	4581192	4581192	0	+	0	1	58	61	0.0
CP008925.1	h6.sal.bam	other	4581193	4581193	0	+	3	0	61	61	3.0
CP008925.1	h6.sal.bam	other	4581194	4581194	0	+	0	0	60	62	0.0
CP008925.1	h6.sal.bam	other	4581195	4581195	0	+	0	0	60	62	0.0
CP008925.1	h6.sal.bam	other	4581196	4581196	0	+	1	2	59	65	1.0
CP008925.1	h6.sal.bam	other	4581197	4581197	0	+	1	0	59	63	1.0
CP008925.1	h6.sal.bam	other	4581198	4581198	0	+	1	2	60	63	1.0
CP008925.1	h6.sal.bam	other	4581199	4581199	0	+	1	1	59	62	1.0
CP008925.1	h6.sal.bam	other	4581200	4581200	0	+	1	1	60	61	1.0
CP008925.1	h6.sal.bam	other	4581201	4581201	0	+	0	2	59	61	0.0
CP008925.1	h6.sal.bam	other	4581202	4581202	0	+	1	0	59	59	1.0
CP008925.1	h6.sal.bam	other	4581203	4581203	0	+	2	3	61	60	2.0
CP008925.1	h6.sal.bam	other	4581204	4581204	0	+	1	2	62	57	1.0
CP008925.1	h6.sal.bam	other	4581205	4581205	0	+	1	1	62	57	1.0
CP008925.1	h6.sal.bam	other	4581206	4581206	0	+	1	0	62	56	1.0
CP008925.1	h6.sal.bam	other	4581207	4581207	0	+	0	0	62	56	0.0
CP008925.1	h6.sal.bam	other	4581208	4581208	0	+	2	0	63	57	2.0
CP008925.1	h6.sal.bam	other	4581209	4581209	0	+	0	2	62	58	0.0
CP008925.1	h6.sal.bam	other	4581210	4581210	0	+	0	2	61	57	0.0
CP008925.1	h6.sal.bam	other	4581211	4581211	0	+	0	0	60	56	0.0
CP008925.1	h6.sal.bam	other	4581212	4581212	0	+	2	2	62	57	2.0
CP008925.1	h6.sal.bam	other	4581213	4581213	0	+	0	3	61	55	0.0
CP008925.1	h6.sal.bam	other	4581214	4581214	0	+	1	2	59	52	1.0
CP008925.1	h6.sal.bam	other	4581215	4581215	0	+	2	0	61	51	2.0
CP008925.1	h6.sal.bam	other	4581216	4581216	0	+	0	0	60	51	0.0
CP008925.1	h6.sal.bam	other	4581217	4581217	0	+	2	0	61	52	2.0
CP008925.1	h6.sal.bam	other	4581218	4581218	0	+	1	0	62	52	1.0
CP008925.1	h6.sal.bam	other	4581219	4581219	0	+	0	0	62	52	0.0
CP008925.1	h6.sal.bam	other	4581220	4581220	0	+	0	1	62	53	0.0
CP008925.1	h6.sal.bam	other	4581221	4581221	0	+	1	0	62	52	1.0
CP008925.1	h6.sal.bam	other	4581222	4581222	0	+	1	1	63	52	1.0
CP008925.1	h6.sal.bam	other	4581223	4581223	0	+	1	0	62	51	1.0
CP008925.1	h6.sal.bam	other	4581224	4581224	0	+	1	0	59	52	1.0
CP008925.1	h6.sal.bam	other	4581225	4581225	0	+	1	1	58	52	1.0
CP008925.1	h6.sal.bam	other	4581226	4581226	0	+	1	1	59	51	1.0
CP008925.1	h6.sal.bam	other	4581227	4581227	0	+	0	2	59	51	0.0
CP008925.1	h6.sal.bam	other	4581228	4581228	0	+	1	0	59	49	1.0
CP008925.1	h6.sal.bam	other	4581229	4581229	0	+	0	0	58	50	0.0
CP008925.1	h6.sal.bam	other	4581230	4581230	0	+	0	1	57	53	0.0
CP008925.1	h6.sal.bam	other	4581231	4581231	0	+	0	1	57	53	0.0
CP008925.1	h6.sal.bam	other	4581232	4581232	0	+	0	1	57	53	0.0
CP008925.1	h6.sal.bam	other	4581233	4581233	0	+	1	0	58	53	1.0
CP008925.1	h6.sal.bam	other	4581234	4581234	0	+	0	1	58	53	0.0
CP008925.1	h6.sal.bam	other	4581235	4581235	0	+	0	0	57	53	0.0
CP008925.1	h6.sal.bam	other	4581236	4581236	0	+	0	2	57	53	0.0
CP008925.1	h6.sal.bam	other	4581237	4581237	0	+	3	2	59	52	3.0
CP008925.1	h6.sal.bam	other	4581238	4581238	0	+	1	0	60	50	1.0
CP008925.1	h6.sal.bam	other	4581239	4581239	0	+	0	1	59	50	0.0
CP008925.1	h6.sal.bam	other	4581240	4581240	0	+	1	1	60	49	1.0
CP008925.1	h6.sal.bam	other	4581241	4581241	0	+	1	1	61	48	1.0
CP008925.1	h6.sal.bam	other	4581242	4581242	0	+	0	0	58	49	0.0
CP008925.1	h6.sal.bam	other	4581243	4581243	0	+	2	2	60	49	2.0
CP008925.1	h6.sal.bam	other	4581244	4581244	0	+	0	0	56	47	0.0
CP008925.1	h6.sal.bam	other	4581245	4581245	0	+	1	0	57	48	1.0
CP008925.1	h6.sal.bam	other	4581246	4581246	0	+	1	0	58	48	1.0
CP008925.1	h6.sal.bam	other	4581247	4581247	0	+	1	1	59	48	1.0
CP008925.1	h6.sal.bam	other	4581248	4581248	0	+	2	0	61	48	2.0
CP008925.1	h6.sal.bam	other	4581249	4581249	0	+	1	1	62	48	1.0
CP008925.1	h6.sal.bam	other	4581250	4581250	0	+	0	2	62	50	0.0
CP008925.1	h6.sal.bam	other	4581251	4581251	0	+	0	0	57	48	0.0
CP008925.1	h6.sal.bam	other	4581252	4581252	0	+	0	0	57	48	0.0
CP008925.1	h6.sal.bam	other	4581253	4581253	0	+	2	1	57	48	2.0
CP008925.1	h6.sal.bam	other	4581254	4581254	0	+	0	2	56	47	0.0
CP008925.1	h6.sal.bam	other	4581255	4581255	0	+	2	1	57	48	2.0
CP008925.1	h6.sal.bam	other	4581256	4581256	0	+	0	0	57	48	0.0
CP008925.1	h6.sal.bam	other	4581257	4581257	0	+	0	1	57	49	0.0
CP008925.1	h6.sal.bam	other	4581258	4581258	0	+	1	2	56	48	1.0
CP008925.1	h6.sal.bam	other	4581259	4581259	0	+	0	0	56	46	0.0
CP008925.1	h6.sal.bam	other	4581260	4581260	0	+	1	1	57	46	1.0
CP008925.1	h6.sal.bam	other	4581261	4581261	0	+	1	0	58	45	1.0
CP008925.1	h6.sal.bam	other	4581262	4581262	0	+	4	2	60	45	4.0
CP008925.1	h6.sal.bam	other	4581263	4581263	0	+	1	0	61	43	1.0
CP008925.1	h6.sal.bam	other	4581264	4581264	0	+	0	2	60	43	0.0
CP008925.1	h6.sal.bam	other	4581265	4581265	0	+	0	0	59	41	0.0
CP008925.1	h6.sal.bam	other	4581266	4581266	0	+	0	1	58	41	0.0
CP008925.1	h6.sal.bam	other	4581267	4581267	0	+	0	1	58	40	0.0
CP008925.1	h6.sal.bam	other	4581268	4581268	0	+	0	0	55	39	0.0
CP008925.1	h6.sal.bam	other	4581269	4581269	0	+	1	1	56	40	1.0
CP008925.1	h6.sal.bam	other	4581270	4581270	0	+	1	2	57	39	2.0
CP008925.1	h6.sal.bam	other	4581271	4581271	0	+	1	0	57	37	2.0
CP008925.1	h6.sal.bam	other	4581272	4581272	0	+	0	2	56	38	0.0
CP008925.1	h6.sal.bam	other	4581273	4581273	0	+	2	0	56	38	2.0
CP008925.1	h6.sal.bam	other	4581274	4581274	0	+	0	0	56	38	0.0
CP008925.1	h6.sal.bam	other	4581275	4581275	0	+	2	1	57	40	2.0
CP008925.1	h6.sal.bam	other	4581276	4581276	0	+	0	0	57	39	0.0
CP008925.1	h6.sal.bam	other	4581277	4581277	0	+	1	0	56	39	1.0
CP008925.1	h6.sal.bam	other	4581278	4581278	0	+	0	2	55	40	0.0
CP008925.1	h6.sal.bam	other	4581279	4581279	0	+	0	0	53	38	0.0
CP008925.1	h6.sal.bam	other	4581280	4581280	0	+	0	0	53	38	0.0
CP008925.1	h6.sal.bam	other	4581281	4581281	0	+	0	0	52	39	0.0
CP008925.1	h6.sal.bam	other	4581282	4581282	0	+	1	1	53	39	1.0
CP008925.1	h6.sal.bam	other	4581283	4581283	0	+	1	1	52	39	1.0
CP008925.1	h6.sal.bam	other	4581284	4581284	0	+	1	1	53	39	1.0
CP008925.1	h6.sal.bam	other	4581285	4581285	0	+	2	1	55	39	2.0
CP008925.1	h6.sal.bam	other	4581286	4581286	0	+	2	1	57	38	2.0
CP008925.1	h6.sal.bam	other	4581287	4581287	0	+	0	0	55	37	0.0
CP008925.1	h6.sal.bam	other	4581288	4581288	0	+	1	0	55	37	1.0
CP008925.1	h6.sal.bam	other	4581289	4581289	0	+	0	1	55	37	0.0
CP008925.1	h6.sal.bam	other	4581290	4581290	0	+	3	0	56	38	3.0
CP008925.1	h6.sal.bam	other	4581291	4581291	0	+	0	1	56	38	0.0
CP008925.1	h6.sal.bam	other	4581292	4581292	0	+	0	0	54	37	0.0
CP008925.1	h6.sal.bam	other	4581293	4581293	0	+	0	1	53	37	0.0
CP008925.1	h6.sal.bam	other	4581294	4581294	0	+	2	0	55	36	2.0
CP008925.1	h6.sal.bam	other	4581295	4581295	0	+	0	0	54	36	0.0
CP008925.1	h6.sal.bam	other	4581296	4581296	0	+	0	0	52	37	0.0
CP008925.1	h6.sal.bam	other	4581297	4581297	0	+	0	0	52	39	0.0
CP008925.1	h6.sal.bam	other	4581298	4581298	0	+	0	1	51	40	0.0
CP008925.1	h6.sal.bam	other	4581299	4581299	0	+	0	0	48	39	0.0
CP008925.1	h6.sal.bam	other	4581300	4581300	0	+	0	0	48	39	0.0
CP008925.1	h6.sal.bam	other	4581301	4581301	0	+	0	2	47	39	0.0
CP008925.1	h6.sal.bam	other	4581302	4581302	0	+	0	0	47	37	0.0
CP008925.1	h6.sal.bam	other	4581303	4581303	0	+	1	3	47	38	1.0
CP008925.1	h6.sal.bam	other	4581304	4581304	0	+	0	0	47	35	0.0
CP008925.1	h6.sal.bam	other	4581305	4581305	0	+	1	1	48	36	1.0
CP008925.1	h6.sal.bam	other	4581306	4581306	0	+	0	1	48	35	0.0
CP008925.1	h6.sal.bam	other	4581307	4581307	0	+	1	1	49	35	1.0
CP008925.1	h6.sal.bam	other	4581308	4581308	0	+	0	1	49	34	0.0
CP008925.1	h6.sal.bam	other	4581309	4581309	0	+	0	0	49	33	0.0
CP008925.1	h6.sal.bam	other	4581310	4581310	0	+	0	0	48	35	0.0
CP008925.1	h6.sal.bam	other	4581311	4581311	0	+	1	1	49	35	1.0
CP008925.1	h6.sal.bam	other	4581312	4581312	0	+	1	0	48	34	1.0
CP008925.1	h6.sal.bam	other	4581313	4581313	0	+	5	0	51	34	5.0
CP008925.1	h6.sal.bam	other	4581314	4581314	0	+	1	0	52	34	1.0
CP008925.1	h6.sal.bam	other	4581315	4581315	0	+	0	0	52	36	0.0
CP008925.1	h6.sal.bam	other	4581316	4581316	0	+	0	2	51	36	0.0
CP008925.1	h6.sal.bam	other	4581317	4581317	0	+	1	0	52	34	1.0
CP008925.1	h6.sal.bam	other	4581318	4581318	0	+	1	0	52	34	1.0
CP008925.1	h6.sal.bam	other	4581319	4581319	0	+	1	1	53	35	1.0
CP008925.1	h6.sal.bam	other	4581320	4581320	0	+	1	0	53	34	1.0
CP008925.1	h6.sal.bam	other	4581321	4581321	0	+	1	0	53	34	1.0
CP008925.1	h6.sal.bam	other	4581322	4581322	0	+	0	1	52	35	0.0
CP008925.1	h6.sal.bam	other	4581323	4581323	0	+	0	1	50	34	0.0
CP008925.1	h6.sal.bam	other	4581324	4581324	0	+	0	2	49	33	0.0
CP008925.1	h6.sal.bam	other	4581325	4581325	0	+	0	0	49	31	0.0
CP008925.1	h6.sal.bam	other	4581326	4581326	0	+	2	0	51	32	2.0
CP008925.1	h6.sal.bam	other	4581327	4581327	0	+	0	1	51	32	0.0
CP008925.1	h6.sal.bam	other	4581328	4581328	0	+	2	1	51	31	2.0
CP008925.1	h6.sal.bam	other	4581329	4581329	0	+	0	1	51	30	0.0
CP008925.1	h6.sal.bam	other	4581330	4581330	0	+	0	1	49	30	0.0
CP008925.1	h6.sal.bam	other	4581331	4581331	0	+	2	1	50	30	2.0
CP008925.1	h6.sal.bam	other	4581332	4581332	0	+	3	0	53	30	3.0
CP008925.1	h6.sal.bam	other	4581333	4581333	0	+	1	0	52	31	1.0
CP008925.1	h6.sal.bam	other	4581334	4581334	0	+	0	0	52	32	0.0
CP008925.1	h6.sal.bam	other	4581335	4581335	0	+	0	0	52	33	0.0
CP008925.1	h6.sal.bam	other	4581336	4581336	0	+	0	0	47	33	0.0
CP008925.1	h6.sal.bam	other	4581337	4581337	0	+	1	0	48	33	1.0
CP008925.1	h6.sal.bam	other	4581338	4581338	0	+	1	0	49	33	1.0
CP008925.1	h6.sal.bam	other	4581339	4581339	0	+	0	0	49	33	0.0
CP008925.1	h6.sal.bam	other	4581340	4581340	0	+	0	0	49	33	0.0
CP008925.1	h6.sal.bam	other	4581341	4581341	0	+	0	0	49	33	0.0
CP008925.1	h6.sal.bam	other	4581342	4581342	0	+	0	1	49	37	0.0
CP008925.1	h6.sal.bam	other	4581343	4581343	0	+	0	0	48	36	0.0
CP008925.1	h6.sal.bam	other	4581344	4581344	0	+	0	0	48	36	0.0
CP008925.1	h6.sal.bam	other	4581345	4581345	0	+	2	0	49	36	2.0
CP008925.1	h6.sal.bam	other	4581346	4581346	0	+	0	1	48	36	0.0
CP008925.1	h6.sal.bam	other	4581347	4581347	0	+	0	2	48	35	0.0
CP008925.1	h6.sal.bam	other	4581348	4581348	0	+	0	0	46	35	0.0
CP008925.1	h6.sal.bam	other	4581349	4581349	0	+	1	2	47	35	1.0
CP008925.1	h6.sal.bam	other	4581350	4581350	0	+	0	0	45	33	0.0
CP008925.1	h6.sal.bam	other	4581351	4581351	0	+	0	0	45	33	0.0
CP008925.1	h6.sal.bam	other	4581352	4581352	0	+	0	1	44	34	0.0
CP008925.1	h6.sal.bam	other	4581353	4581353	0	+	2	0	45	95	2.0
CP008925.1	h6.sal.bam	other	4581354	4581354	0	+	1	1	46	95	1.0
CP008925.1	h6.sal.bam	other	4581355	4581355	0	+	0	0	46	95	0.0
CP008925.1	h6.sal.bam	other	4581356	4581356	0	+	1	1	47	96	1.0
CP008925.1	h6.sal.bam	other	4581357	4581357	0	+	0	0	43	96	0.0
CP008925.1	h6.sal.bam	other	4581358	4581358	0	+	0	1	43	96	0.0
CP008925.1	h6.sal.bam	other	4581359	4581359	0	+	0	1	43	96	0.0
CP008925.1	h6.sal.bam	other	4581360	4581360	0	+	0	0	43	97	0.0
CP008925.1	h6.sal.bam	other	4581361	4581361	0	+	0	0	40	98	0.0
CP008925.1	h6.sal.bam	other	4581362	4581362	0	+	0	0	40	98	0.0
CP008925.1	h6.sal.bam	other	4581363	4581363	0	+	0	2	39	99	0.0
CP008925.1	h6.sal.bam	other	4581364	4581364	0	+	0	0	39	98	0.0
CP008925.1	h6.sal.bam	other	4581365	4581365	0	+	0	0	37	98	0.0
CP008925.1	h6.sal.bam	other	4581366	4581366	0	+	0	0	37	98	0.0
CP008925.1	h6.sal.bam	other	4581367	4581367	0	+	0	0	37	98	0.0
CP008925.1	h6.sal.bam	other	4581368	4581368	0	+	1	0	36	100	1.0
CP008925.1	h6.sal.bam	other	4581369	4581369	0	+	0	0	35	100	0.0
CP008925.1	h6.sal.bam	other	4581370	4581370	0	+	0	2	35	128	0.0
CP008925.1	h6.sal.bam	other	4581371	4581371	0	+	0	2	35	129	0.0
CP008925.1	h6.sal.bam	other	4581372	4581372	0	+	0	1	35	128	0.0
CP008925.1	h6.sal.bam	other	4581373	4581373	0	+	3	1	38	127	3.0
CP008925.1	h6.sal.bam	other	4581374	4581374	0	+	0	0	38	126	0.0
CP008925.1	h6.sal.bam	other	4581375	4581375	0	+	1	1	39	126	1.0
CP008925.1	h6.sal.bam	other	4581376	4581376	0	+	0	0	39	126	0.0
CP008925.1	h6.sal.bam	other	4581377	4581377	0	+	0	0	39	126	0.0
CP008925.1	h6.sal.bam	other	4581378	4581378	0	+	0	0	39	127	0.0
CP008925.1	h6.sal.bam	other	4581379	4581379	0	+	1	0	39	127	1.0
CP008925.1	h6.sal.bam	other	4581380	4581380	0	+	2	1	41	127	2.0
CP008925.1	h6.sal.bam	other	4581381	4581381	0	+	0	0	41	126	0.0
CP008925.1	h6.sal.bam	other	4581382	4581382	0	+	0	0	40	127	0.0
CP008925.1	h6.sal.bam	other	4581383	4581383	0	+	0	1	40	129	0.0
CP008925.1	h6.sal.bam	other	4581384	4581384	0	+	1	1	41	128	1.0
CP008925.1	h6.sal.bam	other	4581385	4581385	0	+	0	0	41	127	0.0
CP008925.1	h6.sal.bam	other	4581386	4581386	0	+	0	0	39	128	0.0
CP008925.1	h6.sal.bam	other	4581387	4581387	0	+	0	0	33	128	0.0
CP008925.1	h6.sal.bam	other	4581388	4581388	0	+	0	2	33	128	0.0
CP008925.1	h6.sal.bam	other	4581389	4581389	0	+	1	0	34	126	1.0
CP008925.1	h6.sal.bam	other	4581390	4581390	0	+	0	0	34	126	0.0
CP008925.1	h6.sal.bam	other	4581391	4581391	0	+	1	0	35	126	1.0
CP008925.1	h6.sal.bam	other	4581392	4581392	0	+	0	0	33	127	0.0
CP008925.1	h6.sal.bam	other	4581393	4581393	0	+	0	1	33	127	0.0
CP008925.1	h6.sal.bam	other	4581394	4581394	0	+	0	0	32	127	0.0
CP008925.1	h6.sal.bam	other	4581395	4581395	0	+	1	1	32	127	1.0
CP008925.1	h6.sal.bam	other	4581396	4581396	0	+	1	0	32	126	1.0
CP008925.1	h6.sal.bam	other	4581397	4581397	0	+	1	0	33	126	1.0
CP008925.1	h6.sal.bam	other	4581398	4581398	0	+	1	0	34	126	1.0
CP008925.1	h6.sal.bam	other	4581399	4581399	0	+	1	0	35	126	1.0
CP008925.1	h6.sal.bam	other	4581400	4581400	0	+	0	1	35	126	0.0
CP008925.1	h6.sal.bam	other	4581401	4581401	0	+	0	0	33	126	0.0
CP008925.1	h6.sal.bam	other	4581402	4581402	0	+	0	0	33	126	0.0
CP008925.1	h6.sal.bam	other	4581403	4581403	0	+	0	0	31	126	0.0
CP008925.1	h6.sal.bam	other	4581404	4581404	0	+	2	1	33	126	2.0
CP008925.1	h6.sal.bam	other	4581405	4581405	0	+	0	1	33	125	0.0
CP008925.1	h6.sal.bam	other	4581406	4581406	0	+	2	1	33	124	2.0
CP008925.1	h6.sal.bam	other	4581407	4581407	0	+	1	1	31	123	1.0
CP008925.1	h6.sal.bam	other	4581408	4581408	0	+	0	0	30	122	0.0
CP008925.1	h6.sal.bam	other	4581409	4581409	0	+	1	1	31	122	1.0
CP008925.1	h6.sal.bam	other	4581410	4581410	0	+	0	0	31	121	0.0
CP008925.1	h6.sal.bam	other	4581411	4581411	0	+	0	1	31	121	0.0
CP008925.1	h6.sal.bam	other	4581412	4581412	0	+	0	1	30	121	0.0
CP008925.1	h6.sal.bam	other	4581413	4581413	0	+	1	0	30	120	1.0
CP008925.1	h6.sal.bam	other	4581414	4581414	0	+	0	0	30	120	0.0
CP008925.1	h6.sal.bam	other	4581415	4581415	0	+	1	0	31	120	1.0
CP008925.1	h6.sal.bam	other	4581416	4581416	0	+	0	2	31	120	0.0
CP008925.1	h6.sal.bam	other	4581417	4581417	0	+	1	0	32	118	1.0
CP008925.1	h6.sal.bam	other	4581418	4581418	0	+	0	0	31	118	0.0
CP008925.1	h6.sal.bam	other	4581419	4581419	0	+	0	0	31	118	0.0
CP008925.1	h6.sal.bam	other	4581420	4581420	0	+	0	0	29	118	0.0
CP008925.1	h6.sal.bam	other	4581421	4581421	0	+	0	0	29	118	0.0
CP008925.1	h6.sal.bam	other	4581422	4581422	0	+	1	2	30	118	1.0
CP008925.1	h6.sal.bam	other	4581423	4581423	0	+	0	0	30	118	0.0
CP008925.1	h6.sal.bam	other	4581424	4581424	0	+	0	0	29	118	0.0
CP008925.1	h6.sal.bam	other	4581425	4581425	0	+	0	1	29	118	0.0
CP008925.1	h6.sal.bam	other	4581426	4581426	0	+	0	1	29	117	0.0
CP008925.1	h6.sal.bam	GTTC	4581427	4581427	4581435	+	0	62	29	116	0.0
CP008925.1	h6.sal.bam	other	4581428	4581428	0	+	1	0	27	54	1.0
CP008925.1	h6.sal.bam	GTTC	4581429	4581429	4581435	+	44	1	71	54	44.0
CP008925.1	h6.sal.bam	other	4581430	4581430	0	+	0	1	71	54	0.0
CP008925.1	h6.sal.bam	other	4581431	4581431	0	+	1	1	72	53	1.0
CP008925.1	h6.sal.bam	other	4581432	4581432	0	+	0	0	72	52	0.0
CP008925.1	h6.sal.bam	other	4581433	4581433	0	+	0	1	72	54	0.0
CP008925.1	h6.sal.bam	other	4581434	4581434	0	+	0	1	72	56	0.0
CP008925.1	h6.sal.bam	other	4581435	4581435	0	+	0	1	72	55	0.0
CP008925.1	h6.sal.bam	other	4581436	4581436	0	+	1	0	73	54	1.0
CP008925.1	h6.sal.bam	other	4581437	4581437	0	+	2	1	75	55	2.0
CP008925.1	h6.sal.bam	other	4581438	4581438	0	+	0	1	75	55	0.0
CP008925.1	h6.sal.bam	other	4581439	4581439	0	+	0	0	75	55	0.0
CP008925.1	h6.sal.bam	other	4581440	4581440	0	+	0	0	75	55	0.0
CP008925.1	h6.sal.bam	other	4581441	4581441	0	+	0	1	75	56	0.0
CP008925.1	h6.sal.bam	other	4581442	4581442	0	+	0	1	75	55	0.0
CP008925.1	h6.sal.bam	other	4581443	4581443	0	+	0	0	74	55	0.0
CP008925.1	h6.sal.bam	GTTC	4581444	4581444	4581435	+	1	32	75	55	1.0
CP008925.1	h6.sal.bam	other	4581445	4581445	0	+	1	1	76	24	1.0
CP008925.1	h6.sal.bam	GTTC	4581446	4581446	4581435	+	31	0	107	23	31.0
CP008925.1	h6.sal.bam	other	4581447	4581447	0	+	4	0	111	23	4.0
CP008925.1	h6.sal.bam	other	4581448	4581448	0	+	0	0	108	24	0.0
CP008925.1	h6.sal.bam	other	4581449	4581449	0	+	2	0	110	25	2.0
CP008925.1	h6.sal.bam	other	4581450	4581450	0	+	0	0	109	25	0.0
CP008925.1	h6.sal.bam	other	4581451	4581451	0	+	0	0	109	26	0.0
CP008925.1	h6.sal.bam	other	4581452	4581452	0	+	2	1	111	27	2.0
CP008925.1	h6.sal.bam	other	4581453	4581453	0	+	0	0	111	26	0.0
CP008925.1	h6.sal.bam	other	4581454	4581454	0	+	0	0	110	27	0.0
CP008925.1	h6.sal.bam	other	4581455	4581455	0	+	0	1	108	27	0.0
CP008925.1	h6.sal.bam	other	4581456	4581456	0	+	0	1	108	26	0.0
CP008925.1	h6.sal.bam	other	4581457	4581457	0	+	0	1	108	26	0.0
CP008925.1	h6.sal.bam	other	4581458	4581458	0	+	1	0	109	25	1.0
CP008925.1	h6.sal.bam	other	4581459	4581459	0	+	0	0	108	25	0.0
CP008925.1	h6.sal.bam	other	4581460	4581460	0	+	1	1	109	27	1.0
CP008925.1	h6.sal.bam	other	4581461	4581461	0	+	0	0	109	27	0.0
CP008925.1	h6.sal.bam	other	4581462	4581462	0	+	1	0	110	28	1.0
CP008925.1	h6.sal.bam	other	4581463	4581463	0	+	0	0	110	28	0.0
CP008925.1	h6.sal.bam	other	4581464	4581464	0	+	0	0	109	28	0.0
CP008925.1	h6.sal.bam	other	4581465	4581465	0	+	0	0	109	29	0.0
CP008925.1	h6.sal.bam	other	4581466	4581466	0	+	0	1	108	32	0.0
CP008925.1	h6.sal.bam	other	4581467	4581467	0	+	0	0	108	31	0.0
CP008925.1	h6.sal.bam	other	4581468	4581468	0	+	0	1	107	33	0.0
CP008925.1	h6.sal.bam	other	4581469	4581469	0	+	1	0	108	32	1.0
CP008925.1	h6.sal.bam	other	4581470	4581470	0	+	0	0	108	33	0.0
CP008925.1	h6.sal.bam	other	4581471	4581471	0	+	0	0	106	34	0.0
CP008925.1	h6.sal.bam	other	4581472	4581472	0	+	0	0	106	34	0.0
CP008925.1	h6.sal.bam	other	4581473	4581473	0	+	3	0	107	34	3.0
CP008925.1	h6.sal.bam	other	4581474	4581474	0	+	0	1	107	34	0.0
CP008925.1	h6.sal.bam	other	4581475	4581475	0	+	0	0	107	34	0.0
CP008925.1	h6.sal.bam	other	4581476	4581476	0	+	2	0	109	35	2.0
CP008925.1	h6.sal.bam	other	4581477	4581477	0	+	1	0	110	35	1.0
CP008925.1	h6.sal.bam	other	4581478	4581478	0	+	0	0	110	35	0.0
CP008925.1	h6.sal.bam	other	4581479	4581479	0	+	0	0	108	37	0.0
CP008925.1	h6.sal.bam	other	4581480	4581480	0	+	0	0	106	37	0.0
CP008925.1	h6.sal.bam	other	4581481	4581481	0	+	1	0	107	39	1.0
CP008925.1	h6.sal.bam	other	4581482	4581482	0	+	1	0	107	39	1.0
CP008925.1	h6.sal.bam	other	4581483	4581483	0	+	1	0	107	41	1.0
CP008925.1	h6.sal.bam	other	4581484	4581484	0	+	0	0	107	41	0.0
CP008925.1	h6.sal.bam	other	4581485	4581485	0	+	0	0	107	41	0.0
CP008925.1	h6.sal.bam	other	4581486	4581486	0	+	1	1	108	41	1.0
CP008925.1	h6.sal.bam	other	4581487	4581487	0	+	0	0	107	44	0.0
CP008925.1	h6.sal.bam	other	4581488	4581488	0	+	0	0	107	44	0.0
CP008925.1	h6.sal.bam	other	4581489	4581489	0	+	0	0	107	44	0.0
CP008925.1	h6.sal.bam	other	4581490	4581490	0	+	0	0	105	45	0.0
CP008925.1	h6.sal.bam	other	4581491	4581491	0	+	1	0	105	45	1.0
CP008925.1	h6.sal.bam	other	4581492	4581492	0	+	0	0	105	46	0.0
CP008925.1	h6.sal.bam	other	4581493	4581493	0	+	0	0	104	46	0.0
CP008925.1	h6.sal.bam	other	4581494	4581494	0	+	0	2	104	46	0.0
CP008925.1	h6.sal.bam	other	4581495	4581495	0	+	1	0	105	44	1.0
CP008925.1	h6.sal.bam	other	4581496	4581496	0	+	1	0	106	44	1.0
CP008925.1	h6.sal.bam	other	4581497	4581497	0	+	0	0	105	46	0.0
CP008925.1	h6.sal.bam	other	4581498	4581498	0	+	0	0	105	47	0.0
CP008925.1	h6.sal.bam	other	4581499	4581499	0	+	0	0	105	47	0.0
CP008925.1	h6.sal.bam	other	4581500	4581500	0	+	3	0	108	48	3.0
CP008925.1	h6.sal.bam	other	4581501	4581501	0	+	0	0	108	48	0.0
CP008925.1	h6.sal.bam	other	4581502	4581502	0	+	0	0	104	48	0.0
CP008925.1	h6.sal.bam	other	4581503	4581503	0	+	0	0	104	48	0.0
CP008925.1	h6.sal.bam	other	4581504	4581504	0	+	2	1	66	49	2.0
CP008925.1	h6.sal.bam	other	4581505	4581505	0	+	1	0	67	48	1.0
CP008925.1	h6.sal.bam	other	4581506	4581506	0	+	0	1	67	49	0.0
CP008925.1	h6.sal.bam	other	4581507	4581507	0	+	0	1	67	48	0.0
CP008925.1	h6.sal.bam	other	4581508	4581508	0	+	1	3	68	47	1.0
CP008925.1	h6.sal.bam	other	4581509	4581509	0	+	0	0	68	44	0.0
CP008925.1	h6.sal.bam	other	4581510	4581510	0	+	0	1	68	44	0.0
CP008925.1	h6.sal.bam	other	4581511	4581511	0	+	0	1	65	43	0.0
CP008925.1	h6.sal.bam	other	4581512	4581512	0	+	0	0	65	42	0.0
CP008925.1	h6.sal.bam	other	4581513	4581513	0	+	0	2	65	42	0.0
CP008925.1	h6.sal.bam	other	4581514	4581514	0	+	0	1	65	40	0.0
CP008925.1	h6.sal.bam	other	4581515	4581515	0	+	0	0	65	39	0.0
CP008925.1	h6.sal.bam	other	4581516	4581516	0	+	0	0	63	39	0.0
CP008925.1	h6.sal.bam	other	4581517	4581517	0	+	0	0	63	39	0.0
CP008925.1	h6.sal.bam	other	4581518	4581518	0	+	0	0	63	40	0.0
CP008925.1	h6.sal.bam	other	4581519	4581519	0	+	0	1	62	40	0.0
CP008925.1	h6.sal.bam	other	4581520	4581520	0	+	1	0	33	39	1.0
CP008925.1	h6.sal.bam	other	4581521	4581521	0	+	0	0	33	39	0.0
CP008925.1	h6.sal.bam	other	4581522	4581522	0	+	0	1	29	40	0.0
CP008925.1	h6.sal.bam	other	4581523	4581523	0	+	0	1	29	39	0.0
CP008925.1	h6.sal.bam	other	4581524	4581524	0	+	0	0	27	38	0.0
CP008925.1	h6.sal.bam	other	4581525	4581525	0	+	1	1	28	38	1.0
CP008925.1	h6.sal.bam	other	4581526	4581526	0	+	1	1	29	37	1.0
CP008925.1	h6.sal.bam	other	4581527	4581527	0	+	2	1	29	36	2.0
CP008925.1	h6.sal.bam	other	4581528	4581528	0	+	0	0	29	35	0.0
CP008925.1	h6.sal.bam	other	4581529	4581529	0	+	0	0	29	36	0.0
CP008925.1	h6.sal.bam	other	4581530	4581530	0	+	1	1	30	36	1.0
CP008925.1	h6.sal.bam	other	4581531	4581531	0	+	1	0	29	36	1.0
CP008925.1	h6.sal.bam	other	4581532	4581532	0	+	0	0	29	36	0.0
CP008925.1	h6.sal.bam	other	4581533	4581533	0	+	0	2	29	36	0.0
CP008925.1	h6.sal.bam	other	4581534	4581534	0	+	1	1	29	34	1.0
CP008925.1	h6.sal.bam	other	4581535	4581535	0	+	0	0	29	34	0.0
CP008925.1	h6.sal.bam	other	4581536	4581536	0	+	0	1	29	35	0.0
CP008925.1	h6.sal.bam	other	4581537	4581537	0	+	0	0	28	34	0.0
CP008925.1	h6.sal.bam	other	4581538	4581538	0	+	4	1	32	34	4.0
CP008925.1	h6.sal.bam	other	4581539	4581539	0	+	0	0	32	36	0.0
CP008925.1	h6.sal.bam	other	4581540	4581540	0	+	2	3	34	36	2.0
CP008925.1	h6.sal.bam	other	4581541	4581541	0	+	0	1	34	36	0.0
CP008925.1	h6.sal.bam	other	4581542	4581542	0	+	2	1	36	36	2.0
CP008925.1	h6.sal.bam	other	4581543	4581543	0	+	1	0	37	35	1.0
CP008925.1	h6.sal.bam	other	4581544	4581544	0	+	0	2	36	35	0.0
CP008925.1	h6.sal.bam	other	4581545	4581545	0	+	0	0	36	35	0.0
CP008925.1	h6.sal.bam	other	4581546	4581546	0	+	1	0	37	35	1.0
CP008925.1	h6.sal.bam	other	4581547	4581547	0	+	1	0	38	35	1.0
CP008925.1	h6.sal.bam	other	4581548	4581548	0	+	0	1	35	35	0.0
CP008925.1	h6.sal.bam	other	4581549	4581549	0	+	0	0	35	35	0.0
CP008925.1	h6.sal.bam	other	4581550	4581550	0	+	1	1	34	37	1.0
CP008925.1	h6.sal.bam	other	4581551	4581551	0	+	2	0	36	36	2.0
CP008925.1	h6.sal.bam	other	4581552	4581552	0	+	0	1	35	36	0.0
CP008925.1	h6.sal.bam	other	4581553	4581553	0	+	0	1	35	36	0.0
CP008925.1	h6.sal.bam	other	4581554	4581554	0	+	1	0	36	35	1.0
CP008925.1	h6.sal.bam	other	4581555	4581555	0	+	0	2	36	35	0.0
CP008925.1	h6.sal.bam	other	4581556	4581556	0	+	1	0	37	36	1.0
CP008925.1	h6.sal.bam	other	4581557	4581557	0	+	0	2	36	37	0.0
CP008925.1	h6.sal.bam	other	4581558	4581558	0	+	0	0	35	35	0.0
CP008925.1	h6.sal.bam	other	4581559	4581559	0	+	0	0	35	35	0.0
CP008925.1	h6.sal.bam	other	4581560	4581560	0	+	3	0	37	35	3.0
CP008925.1	h6.sal.bam	other	4581561	4581561	0	+	1	4	38	35	1.0
CP008925.1	h6.sal.bam	other	4581562	4581562	0	+	0	0	38	32	0.0
CP008925.1	h6.sal.bam	other	4581563	4581563	0	+	0	1	38	32	0.0
CP008925.1	h6.sal.bam	other	4581564	4581564	0	+	0	0	38	31	0.0
CP008925.1	h6.sal.bam	other	4581565	4581565	0	+	0	0	38	31	0.0
CP008925.1	h6.sal.bam	other	4581566	4581566	0	+	0	1	37	33	0.0
CP008925.1	h6.sal.bam	other	4581567	4581567	0	+	1	0	38	34	1.0
CP008925.1	h6.sal.bam	other	4581568	4581568	0	+	2	0	40	34	2.0
CP008925.1	h6.sal.bam	other	4581569	4581569	0	+	2	0	41	35	2.0
CP008925.1	h6.sal.bam	other	4581570	4581570	0	+	1	0	42	35	1.0
CP008925.1	h6.sal.bam	other	4581571	4581571	0	+	1	2	42	36	1.0
CP008925.1	h6.sal.bam	other	4581572	4581572	0	+	1	1	43	35	2.0
CP008925.1	h6.sal.bam	other	4581573	4581573	0	+	0	0	43	37	0.0
CP008925.1	h6.sal.bam	other	4581574	4581574	0	+	4	1	47	39	4.0
CP008925.1	h6.sal.bam	other	4581575	4581575	0	+	1	0	45	38	1.0
CP008925.1	h6.sal.bam	other	4581576	4581576	0	+	1	0	46	39	2.0
CP008925.1	h6.sal.bam	other	4581577	4581577	0	+	0	1	46	39	0.0
CP008925.1	h6.sal.bam	other	4581578	4581578	0	+	0	0	44	39	0.0
CP008925.1	h6.sal.bam	other	4581579	4581579	0	+	1	2	45	39	2.0
CP008925.1	h6.sal.bam	other	4581580	4581580	0	+	1	0	45	37	1.0
CP008925.1	h6.sal.bam	other	4581581	4581581	0	+	2	0	47	37	2.0
CP008925.1	h6.sal.bam	other	4581582	4581582	0	+	0	0	47	37	0.0
CP008925.1	h6.sal.bam	other	4581583	4581583	0	+	1	0	47	37	1.0
CP008925.1	h6.sal.bam	other	4581584	4581584	0	+	0	0	47	40	0.0
CP008925.1	h6.sal.bam	other	4581585	4581585	0	+	0	0	47	40	0.0
CP008925.1	h6.sal.bam	other	4581586	4581586	0	+	2	0	49	45	4.0
CP008925.1	h6.sal.bam	other	4581587	4581587	0	+	1	0	50	46	1.0
CP008925.1	h6.sal.bam	other	4581588	4581588	0	+	2	0	52	46	4.0
CP008925.1	h6.sal.bam	other	4581589	4581589	0	+	2	0	54	47	4.0
CP008925.1	h6.sal.bam	other	4581590	4581590	0	+	0	0	54	48	0.0
CP008925.1	h6.sal.bam	other	4581591	4581591	0	+	0	0	54	48	0.0
CP008925.1	h6.sal.bam	other	4581592	4581592	0	+	1	1	55	48	1.0
CP008925.1	h6.sal.bam	other	4581593	4581593	0	+	0	0	55	47	0.0
CP008925.1	h6.sal.bam	other	4581594	4581594	0	+	0	0	55	47	0.0
CP008925.1	h6.sal.bam	other	4581595	4581595	0	+	1	1	55	48	2.0
CP008925.1	h6.sal.bam	other	4581596	4581596	0	+	0	0	55	47	0.0
CP008925.1	h6.sal.bam	other	4581597	4581597	0	+	0	0	55	47	0.0
CP008925.1	h6.sal.bam	other	4581598	4581598	0	+	2	0	57	49	2.0
CP008925.1	h6.sal.bam	other	4581599	4581599	0	+	0	0	57	49	0.0
CP008925.1	h6.sal.bam	other	4581600	4581600	0	+	1	0	57	49	1.0
CP008925.1	h6.sal.bam	other	4581601	4581601	0	+	0	0	56	54	0.0
CP008925.1	h6.sal.bam	other	4581602	4581602	0	+	1	0	55	54	1.0
CP008925.1	h6.sal.bam	other	4581603	4581603	0	+	1	0	56	54	1.0
CP008925.1	h6.sal.bam	other	4581604	4581604	0	+	1	1	57	54	1.0
CP008925.1	h6.sal.bam	other	4581605	4581605	0	+	0	0	56	53	0.0
CP008925.1	h6.sal.bam	other	4581606	4581606	0	+	1	0	56	56	2.0
CP008925.1	h6.sal.bam	other	4581607	4581607	0	+	2	0	58	56	2.0
CP008925.1	h6.sal.bam	other	4581608	4581608	0	+	0	0	58	56	0.0
CP008925.1	h6.sal.bam	other	4581609	4581609	0	+	2	1	59	56	2.0
CP008925.1	h6.sal.bam	other	4581610	4581610	0	+	0	1	59	55	0.0
CP008925.1	h6.sal.bam	other	4581611	4581611	0	+	0	0	59	56	0.0
CP008925.1	h6.sal.bam	other	4581612	4581612	0	+	0	3	59	56	0.0
CP008925.1	h6.sal.bam	other	4581613	4581613	0	+	0	0	55	54	0.0
CP008925.1	h6.sal.bam	other	4581614	4581614	0	+	0	2	55	57	0.0
CP008925.1	h6.sal.bam	other	4581615	4581615	0	+	1	1	54	55	1.0
CP008925.1	h6.sal.bam	other	4581616	4581616	0	+	1	1	55	54	1.0
CP008925.1	h6.sal.bam	other	4581617	4581617	0	+	0	0	53	55	0.0
CP008925.1	h6.sal.bam	other	4581618	4581618	0	+	0	1	52	56	0.0
CP008925.1	h6.sal.bam	other	4581619	4581619	0	+	0	1	52	55	0.0
CP008925.1	h6.sal.bam	other	4581620	4581620	0	+	1	0	53	54	1.0
CP008925.1	h6.sal.bam	other	4581621	4581621	0	+	1	0	53	54	1.0
CP008925.1	h6.sal.bam	other	4581622	4581622	0	+	3	0	55	57	3.0
CP008925.1	h6.sal.bam	other	4581623	4581623	0	+	1	1	56	57	1.0
CP008925.1	h6.sal.bam	other	4581624	4581624	0	+	0	3	56	56	0.0
CP008925.1	h6.sal.bam	other	4581625	4581625	0	+	2	0	55	55	2.0
CP008925.1	h6.sal.bam	other	4581626	4581626	0	+	0	1	55	56	0.0
CP008925.1	h6.sal.bam	other	4581627	4581627	0	+	0	0	55	56	0.0
CP008925.1	h6.sal.bam	other	4581628	4581628	0	+	0	0	54	57	0.0
CP008925.1	h6.sal.bam	other	4581629	4581629	0	+	1	1	55	57	1.0
CP008925.1	h6.sal.bam	other	4581630	4581630	0	+	0	2	55	56	0.0
CP008925.1	h6.sal.bam	other	4581631	4581631	0	+	1	0	55	54	1.0
CP008925.1	h6.sal.bam	other	4581632	4581632	0	+	3	0	58	54	3.0
CP008925.1	h6.sal.bam	other	4581633	4581633	0	+	1	0	59	60	1.0
CP008925.1	h6.sal.bam	other	4581634	4581634	0	+	0	0	56	63	0.0
CP008925.1	h6.sal.bam	other	4581635	4581635	0	+	0	1	56	63	0.0
CP008925.1	h6.sal.bam	other	4581636	4581636	0	+	0	0	55	62	0.0
CP008925.1	h6.sal.bam	other	4581637	4581637	0	+	3	0	58	63	3.0
CP008925.1	h6.sal.bam	other	4581638	4581638	0	+	0	0	58	63	0.0
CP008925.1	h6.sal.bam	other	4581639	4581639	0	+	0	2	57	63	0.0
CP008925.1	h6.sal.bam	other	4581640	4581640	0	+	0	0	57	61	0.0
CP008925.1	h6.sal.bam	other	4581641	4581641	0	+	2	2	59	65	2.0
CP008925.1	h6.sal.bam	other	4581642	4581642	0	+	0	0	56	64	0.0
CP008925.1	h6.sal.bam	other	4581643	4581643	0	+	0	1	56	64	0.0
CP008925.1	h6.sal.bam	other	4581644	4581644	0	+	1	1	55	66	1.0
CP008925.1	h6.sal.bam	other	4581645	4581645	0	+	1	1	55	66	1.0
CP008925.1	h6.sal.bam	other	4581646	4581646	0	+	3	1	52	67	3.0
CP008925.1	h6.sal.bam	other	4581647	4581647	0	+	1	2	53	66	1.0
CP008925.1	h6.sal.bam	other	4581648	4581648	0	+	1	2	54	65	1.0
CP008925.1	h6.sal.bam	other	4581649	4581649	0	+	1	0	55	64	1.0
CP008925.1	h6.sal.bam	other	4581650	4581650	0	+	3	1	57	64	3.0
CP008925.1	h6.sal.bam	other	4581651	4581651	0	+	1	0	58	64	1.0
CP008925.1	h6.sal.bam	other	4581652	4581652	0	+	0	1	58	64	0.0
CP008925.1	h6.sal.bam	other	4581653	4581653	0	+	0	0	57	65	0.0
CP008925.1	h6.sal.bam	other	4581654	4581654	0	+	0	0	56	65	0.0
CP008925.1	h6.sal.bam	other	4581655	4581655	0	+	0	0	54	65	0.0
CP008925.1	h6.sal.bam	other	4581656	4581656	0	+	0	0	54	65	0.0
CP008925.1	h6.sal.bam	other	4581657	4581657	0	+	2	0	55	66	2.0
CP008925.1	h6.sal.bam	other	4581658	4581658	0	+	0	3	55	66	0.0
CP008925.1	h6.sal.bam	other	4581659	4581659	0	+	1	0	55	64	1.0
CP008925.1	h6.sal.bam	other	4581660	4581660	0	+	0	5	55	64	0.0
CP008925.1	h6.sal.bam	other	4581661	4581661	0	+	1	1	54	61	1.0
CP008925.1	h6.sal.bam	other	4581662	4581662	0	+	1	0	54	63	1.0
CP008925.1	h6.sal.bam	other	4581663	4581663	0	+	1	1	54	63	1.0
CP008925.1	h6.sal.bam	other	4581664	4581664	0	+	4	1	56	63	4.0
CP008925.1	h6.sal.bam	other	4581665	4581665	0	+	1	1	57	62	1.0
CP008925.1	h6.sal.bam	other	4581666	4581666	0	+	0	0	56	61	0.0
CP008925.1	h6.sal.bam	other	4581667	4581667	0	+	0	0	56	62	0.0
CP008925.1	h6.sal.bam	other	4581668	4581668	0	+	1	0	57	63	1.0
CP008925.1	h6.sal.bam	other	4581669	4581669	0	+	4	1	60	63	4.0
CP008925.1	h6.sal.bam	other	4581670	4581670	0	+	1	0	61	62	1.0
CP008925.1	h6.sal.bam	other	4581671	4581671	0	+	1	0	62	62	1.0
CP008925.1	h6.sal.bam	other	4581672	4581672	0	+	2	2	64	62	2.0
CP008925.1	h6.sal.bam	other	4581673	4581673	0	+	0	0	62	63	0.0
CP008925.1	h6.sal.bam	other	4581674	4581674	0	+	1	4	63	63	1.0
CP008925.1	h6.sal.bam	other	4581675	4581675	0	+	1	0	63	62	1.0
CP008925.1	h6.sal.bam	other	4581676	4581676	0	+	3	0	66	62	3.0
CP008925.1	h6.sal.bam	other	4581677	4581677	0	+	0	0	65	62	0.0
CP008925.1	h6.sal.bam	other	4581678	4581678	0	+	2	0	66	62	2.0
CP008925.1	h6.sal.bam	other	4581679	4581679	0	+	0	3	65	62	0.0
CP008925.1	h6.sal.bam	other	4581680	4581680	0	+	3	0	67	61	3.0
CP008925.1	h6.sal.bam	other	4581681	4581681	0	+	1	0	68	61	1.0
CP008925.1	h6.sal.bam	other	4581682	4581682	0	+	2	0	68	61	2.0
CP008925.1	h6.sal.bam	other	4581683	4581683	0	+	0	1	66	62	0.0
CP008925.1	h6.sal.bam	other	4581684	4581684	0	+	1	0	67	62	1.0
CP008925.1	h6.sal.bam	other	4581685	4581685	0	+	0	2	67	62	0.0
CP008925.1	h6.sal.bam	other	4581686	4581686	0	+	1	0	68	60	1.0
CP008925.1	h6.sal.bam	other	4581687	4581687	0	+	2	2	70	60	2.0
CP008925.1	h6.sal.bam	other	4581688	4581688	0	+	0	1	70	58	0.0
CP008925.1	h6.sal.bam	other	4581689	4581689	0	+	0	1	70	58	0.0
CP008925.1	h6.sal.bam	other	4581690	4581690	0	+	2	0	71	58	2.0
CP008925.1	h6.sal.bam	other	4581691	4581691	0	+	2	1	72	58	2.0
CP008925.1	h6.sal.bam	other	4581692	4581692	0	+	1	1	73	59	1.0
CP008925.1	h6.sal.bam	other	4581693	4581693	0	+	0	0	73	60	0.0
CP008925.1	h6.sal.bam	other	4581694	4581694	0	+	1	1	74	60	1.0
CP008925.1	h6.sal.bam	other	4581695	4581695	0	+	0	0	72	60	0.0
CP008925.1	h6.sal.bam	other	4581696	4581696	0	+	0	3	72	60	0.0
CP008925.1	h6.sal.bam	other	4581697	4581697	0	+	0	0	69	57	0.0
CP008925.1	h6.sal.bam	other	4581698	4581698	0	+	0	0	68	60	0.0
CP008925.1	h6.sal.bam	other	4581699	4581699	0	+	0	2	68	60	0.0
CP008925.1	h6.sal.bam	other	4581700	4581700	0	+	2	1	68	59	2.0
CP008925.1	h6.sal.bam	other	4581701	4581701	0	+	1	1	69	60	1.0
CP008925.1	h6.sal.bam	other	4581702	4581702	0	+	0	1	69	59	0.0
CP008925.1	h6.sal.bam	other	4581703	4581703	0	+	1	0	70	59	1.0
CP008925.1	h6.sal.bam	other	4581704	4581704	0	+	3	1	72	64	3.0
CP008925.1	h6.sal.bam	other	4581705	4581705	0	+	0	3	70	64	0.0
CP008925.1	h6.sal.bam	other	4581706	4581706	0	+	0	2	70	61	0.0
CP008925.1	h6.sal.bam	other	4581707	4581707	0	+	1	0	69	59	1.0
CP008925.1	h6.sal.bam	other	4581708	4581708	0	+	4	2	72	59	4.0
CP008925.1	h6.sal.bam	other	4581709	4581709	0	+	1	1	73	57	1.0
CP008925.1	h6.sal.bam	other	4581710	4581710	0	+	1	0	74	56	1.0
CP008925.1	h6.sal.bam	other	4581711	4581711	0	+	1	0	72	59	1.0
CP008925.1	h6.sal.bam	other	4581712	4581712	0	+	0	0	72	59	0.0
CP008925.1	h6.sal.bam	other	4581713	4581713	0	+	0	0	72	59	0.0
CP008925.1	h6.sal.bam	other	4581714	4581714	0	+	0	4	72	60	0.0
CP008925.1	h6.sal.bam	other	4581715	4581715	0	+	0	0	72	57	0.0
CP008925.1	h6.sal.bam	other	4581716	4581716	0	+	1	1	71	57	1.0
CP008925.1	h6.sal.bam	other	4581717	4581717	0	+	1	2	72	56	1.0
CP008925.1	h6.sal.bam	other	4581718	4581718	0	+	2	1	74	55	2.0
CP008925.1	h6.sal.bam	other	4581719	4581719	0	+	2	1	74	54	2.0
CP008925.1	h6.sal.bam	other	4581720	4581720	0	+	0	2	74	54	0.0
CP008925.1	h6.sal.bam	other	4581721	4581721	0	+	0	0	70	52	0.0
CP008925.1	h6.sal.bam	other	4581722	4581722	0	+	1	1	71	52	1.0
CP008925.1	h6.sal.bam	other	4581723	4581723	0	+	0	1	70	53	0.0
CP008925.1	h6.sal.bam	other	4581724	4581724	0	+	2	1	67	55	2.0
CP008925.1	h6.sal.bam	other	4581725	4581725	0	+	0	0	67	54	0.0
CP008925.1	h6.sal.bam	other	4581726	4581726	0	+	1	2	68	54	1.0
CP008925.1	h6.sal.bam	other	4581727	4581727	0	+	1	0	69	56	1.0
CP008925.1	h6.sal.bam	other	4581728	4581728	0	+	1	0	70	56	1.0
CP008925.1	h6.sal.bam	other	4581729	4581729	0	+	2	0	72	56	2.0
CP008925.1	h6.sal.bam	other	4581730	4581730	0	+	1	0	73	57	1.0
CP008925.1	h6.sal.bam	other	4581731	4581731	0	+	2	1	75	58	2.0
CP008925.1	h6.sal.bam	other	4581732	4581732	0	+	0	0	73	57	0.0
CP008925.1	h6.sal.bam	other	4581733	4581733	0	+	1	2	74	60	1.0
CP008925.1	h6.sal.bam	other	4581734	4581734	0	+	1	0	74	58	1.0
CP008925.1	h6.sal.bam	other	4581735	4581735	0	+	0	2	74	58	0.0
CP008925.1	h6.sal.bam	other	4581736	4581736	0	+	2	2	75	56	2.0
CP008925.1	h6.sal.bam	other	4581737	4581737	0	+	4	0	77	55	4.0
CP008925.1	h6.sal.bam	other	4581738	4581738	0	+	2	1	79	55	2.0
CP008925.1	h6.sal.bam	other	4581739	4581739	0	+	0	0	75	54	0.0
CP008925.1	h6.sal.bam	other	4581740	4581740	0	+	0	0	73	54	0.0
CP008925.1	h6.sal.bam	other	4581741	4581741	0	+	0	1	73	54	0.0
CP008925.1	h6.sal.bam	other	4581742	4581742	0	+	1	1	74	54	1.0
CP008925.1	h6.sal.bam	other	4581743	4581743	0	+	0	0	68	54	0.0
CP008925.1	h6.sal.bam	other	4581744	4581744	0	+	2	0	70	54	2.0
CP008925.1	h6.sal.bam	other	4581745	4581745	0	+	0	0	70	54	0.0
CP008925.1	h6.sal.bam	other	4581746	4581746	0	+	0	1	66	56	0.0
CP008925.1	h6.sal.bam	other	4581747	4581747	0	+	2	2	68	55	2.0
CP008925.1	h6.sal.bam	other	4581748	4581748	0	+	0	1	68	55	0.0
CP008925.1	h6.sal.bam	other	4581749	4581749	0	+	1	2	68	54	1.0
CP008925.1	h6.sal.bam	other	4581750	4581750	0	+	1	0	68	53	1.0
CP008925.1	h6.sal.bam	other	4581751	4581751	0	+	1	0	66	53	1.0
CP008925.1	h6.sal.bam	other	4581752	4581752	0	+	1	0	67	53	1.0
CP008925.1	h6.sal.bam	other	4581753	4581753	0	+	1	1	66	56	1.0
CP008925.1	h6.sal.bam	other	4581754	4581754	0	+	3	1	66	57	3.0
CP008925.1	h6.sal.bam	other	4581755	4581755	0	+	2	0	67	56	2.0
CP008925.1	h6.sal.bam	other	4581756	4581756	0	+	1	2	68	56	1.0
CP008925.1	h6.sal.bam	other	4581757	4581757	0	+	1	0	68	54	1.0
CP008925.1	h6.sal.bam	other	4581758	4581758	0	+	1	1	69	54	1.0
CP008925.1	h6.sal.bam	other	4581759	4581759	0	+	0	0	68	53	0.0
CP008925.1	h6.sal.bam	other	4581760	4581760	0	+	0	0	68	54	0.0
CP008925.1	h6.sal.bam	other	4581761	4581761	0	+	1	1	68	54	1.0
CP008925.1	h6.sal.bam	other	4581762	4581762	0	+	0	0	66	54	0.0
CP008925.1	h6.sal.bam	other	4581763	4581763	0	+	0	0	66	55	0.0
CP008925.1	h6.sal.bam	other	4581764	4581764	0	+	1	1	65	57	1.0
CP008925.1	h6.sal.bam	other	4581765	4581765	0	+	0	1	65	56	0.0
CP008925.1	h6.sal.bam	other	4581766	4581766	0	+	0	1	63	58	0.0
CP008925.1	h6.sal.bam	GAAC	4581767	4581767	4581775	+	1	3	63	58	1.0
CP008925.1	h6.sal.bam	other	4581768	4581768	0	+	2	0	65	55	2.0
CP008925.1	h6.sal.bam	GAAC	4581769	4581769	4581775	+	1	1	65	55	1.0
CP008925.1	h6.sal.bam	other	4581770	4581770	0	+	3	0	68	55	3.0
CP008925.1	h6.sal.bam	other	4581771	4581771	0	+	2	0	70	56	2.0
CP008925.1	h6.sal.bam	other	4581772	4581772	0	+	1	3	71	56	1.0
CP008925.1	h6.sal.bam	other	4581773	4581773	0	+	2	0	73	57	2.0
CP008925.1	h6.sal.bam	other	4581774	4581774	0	+	1	1	74	57	1.0
CP008925.1	h6.sal.bam	other	4581775	4581775	0	+	4	2	76	57	4.0
CP008925.1	h6.sal.bam	other	4581776	4581776	0	+	1	1	76	56	1.0
CP008925.1	h6.sal.bam	other	4581777	4581777	0	+	0	3	75	56	0.0
CP008925.1	h6.sal.bam	other	4581778	4581778	0	+	0	1	75	53	0.0
CP008925.1	h6.sal.bam	other	4581779	4581779	0	+	0	1	73	53	0.0
CP008925.1	h6.sal.bam	other	4581780	4581780	0	+	0	0	73	52	0.0
CP008925.1	h6.sal.bam	other	4581781	4581781	0	+	1	0	74	56	1.0
CP008925.1	h6.sal.bam	other	4581782	4581782	0	+	2	0	75	57	2.0
CP008925.1	h6.sal.bam	other	4581783	4581783	0	+	2	0	73	57	2.0
CP008925.1	h6.sal.bam	GAAC	4581784	4581784	4581775	+	0	2	72	60	0.0
CP008925.1	h6.sal.bam	other	4581785	4581785	0	+	0	1	71	58	0.0
CP008925.1	h6.sal.bam	GAAC	4581786	4581786	4581775	+	1	0	71	60	1.0
CP008925.1	h6.sal.bam	other	4581787	4581787	0	+	2	1	73	62	2.0
CP008925.1	h6.sal.bam	other	4581788	4581788	0	+	0	1	73	63	0.0
CP008925.1	h6.sal.bam	other	4581789	4581789	0	+	1	0	74	62	1.0
CP008925.1	h6.sal.bam	other	4581790	4581790	0	+	0	0	73	63	0.0
CP008925.1	h6.sal.bam	other	4581791	4581791	0	+	0	0	73	63	0.0
CP008925.1	h6.sal.bam	other	4581792	4581792	0	+	0	1	72	65	0.0
CP008925.1	h6.sal.bam	other	4581793	4581793	0	+	1	0	71	65	1.0
CP008925.1	h6.sal.bam	other	4581794	4581794	0	+	2	1	71	65	2.0
CP008925.1	h6.sal.bam	other	4581795	4581795	0	+	2	0	73	64	2.0
CP008925.1	h6.sal.bam	other	4581796	4581796	0	+	1	2	74	66	1.0
CP008925.1	h6.sal.bam	other	4581797	4581797	0	+	1	1	74	64	1.0
CP008925.1	h6.sal.bam	other	4581798	4581798	0	+	0	2	74	63	0.0
CP008925.1	h6.sal.bam	other	4581799	4581799	0	+	1	0	73	63	1.0
CP008925.1	h6.sal.bam	other	4581800	4581800	0	+	3	1	74	70	3.0
CP008925.1	h6.sal.bam	other	4581801	4581801	0	+	2	3	75	70	2.0
CP008925.1	h6.sal.bam	other	4581802	4581802	0	+	4	0	79	67	4.0
CP008925.1	h6.sal.bam	other	4581803	4581803	0	+	0	0	79	67	0.0
CP008925.1	h6.sal.bam	other	4581804	4581804	0	+	0	1	77	67	0.0
CP008925.1	h6.sal.bam	other	4581805	4581805	0	+	0	0	76	69	0.0
CP008925.1	h6.sal.bam	other	4581806	4581806	0	+	2	1	76	72	2.0
CP008925.1	h6.sal.bam	other	4581807	4581807	0	+	1	2	76	75	1.0
CP008925.1	h6.sal.bam	other	4581808	4581808	0	+	1	0	77	73	1.0
CP008925.1	h6.sal.bam	other	4581809	4581809	0	+	1	0	76	73	1.0
CP008925.1	h6.sal.bam	other	4581810	4581810	0	+	2	1	78	75	2.0
CP008925.1	h6.sal.bam	other	4581811	4581811	0	+	2	0	73	74	2.0
CP008925.1	h6.sal.bam	other	4581812	4581812	0	+	2	0	75	75	2.0
CP008925.1	h6.sal.bam	other	4581813	4581813	0	+	0	0	75	75	0.0
CP008925.1	h6.sal.bam	other	4581814	4581814	0	+	3	0	78	77	3.0
CP008925.1	h6.sal.bam	other	4581815	4581815	0	+	0	0	78	78	0.0
CP008925.1	h6.sal.bam	other	4581816	4581816	0	+	0	1	78	78	0.0
CP008925.1	h6.sal.bam	other	4581817	4581817	0	+	0	1	77	77	0.0
CP008925.1	h6.sal.bam	other	4581818	4581818	0	+	4	0	79	77	4.0
CP008925.1	h6.sal.bam	other	4581819	4581819	0	+	0	1	79	77	0.0
CP008925.1	h6.sal.bam	other	4581820	4581820	0	+	0	1	79	79	0.0
CP008925.1	h6.sal.bam	other	4581821	4581821	0	+	0	0	79	79	0.0
CP008925.1	h6.sal.bam	other	4581822	4581822	0	+	4	2	81	81	4.0
CP008925.1	h6.sal.bam	other	4581823	4581823	0	+	0	1	80	79	0.0
CP008925.1	h6.sal.bam	other	4581824	4581824	0	+	1	0	80	78	1.0
CP008925.1	h6.sal.bam	other	4581825	4581825	0	+	0	0	77	78	0.0
CP008925.1	h6.sal.bam	other	4581826	4581826	0	+	0	0	77	80	0.0
CP008925.1	h6.sal.bam	other	4581827	4581827	0	+	0	3	76	80	0.0
CP008925.1	h6.sal.bam	other	4581828	4581828	0	+	0	2	74	80	0.0
CP008925.1	h6.sal.bam	other	4581829	4581829	0	+	1	0	73	78	1.0
CP008925.1	h6.sal.bam	other	4581830	4581830	0	+	3	0	75	78	3.0
CP008925.1	h6.sal.bam	other	4581831	4581831	0	+	5	0	79	85	5.0
CP008925.1	h6.sal.bam	other	4581832	4581832	0	+	1	1	80	85	1.0
CP008925.1	h6.sal.bam	other	4581833	4581833	0	+	0	1	79	84	0.0
CP008925.1	h6.sal.bam	other	4581834	4581834	0	+	1	0	80	83	1.0
CP008925.1	h6.sal.bam	other	4581835	4581835	0	+	1	1	81	89	1.0
CP008925.1	h6.sal.bam	other	4581836	4581836	0	+	1	1	81	88	1.0
CP008925.1	h6.sal.bam	other	4581837	4581837	0	+	1	1	82	88	1.0
CP008925.1	h6.sal.bam	other	4581838	4581838	0	+	0	1	82	87	0.0
CP008925.1	h6.sal.bam	other	4581839	4581839	0	+	2	2	83	86	2.0
CP008925.1	h6.sal.bam	other	4581840	4581840	0	+	1	1	84	84	1.0
CP008925.1	h6.sal.bam	other	4581841	4581841	0	+	5	2	88	86	5.0
CP008925.1	h6.sal.bam	other	4581842	4581842	0	+	0	0	88	84	0.0
CP008925.1	h6.sal.bam	other	4581843	4581843	0	+	1	0	87	85	1.0
CP008925.1	h6.sal.bam	other	4581844	4581844	0	+	1	1	87	85	1.0
CP008925.1	h6.sal.bam	other	4581845	4581845	0	+	1	1	85	84	1.0
CP008925.1	h6.sal.bam	other	4581846	4581846	0	+	3	3	86	83	3.0
CP008925.1	h6.sal.bam	other	4581847	4581847	0	+	2	2	87	84	2.0
CP008925.1	h6.sal.bam	other	4581848	4581848	0	+	0	0	84	82	0.0
CP008925.1	h6.sal.bam	other	4581849	4581849	0	+	0	1	83	82	0.0
CP008925.1	h6.sal.bam	other	4581850	4581850	0	+	2	0	82	81	2.0
CP008925.1	h6.sal.bam	other	4581851	4581851	0	+	1	1	82	81	1.0
CP008925.1	h6.sal.bam	other	4581852	4581852	0	+	3	0	85	81	3.0
CP008925.1	h6.sal.bam	other	4581853	4581853	0	+	1	1	86	81	1.0
CP008925.1	h6.sal.bam	other	4581854	4581854	0	+	1	0	87	82	1.0
CP008925.1	h6.sal.bam	other	4581855	4581855	0	+	0	4	87	82	0.0
CP008925.1	h6.sal.bam	other	4581856	4581856	0	+	0	1	86	78	0.0
CP008925.1	h6.sal.bam	other	4581857	4581857	0	+	0	1	84	78	0.0
CP008925.1	h6.sal.bam	other	4581858	4581858	0	+	1	1	83	77	1.0
CP008925.1	h6.sal.bam	other	4581859	4581859	0	+	0	2	83	76	0.0
CP008925.1	h6.sal.bam	other	4581860	4581860	0	+	2	1	85	77	2.0
CP008925.1	h6.sal.bam	other	4581861	4581861	0	+	1	1	85	76	1.0
CP008925.1	h6.sal.bam	other	4581862	4581862	0	+	1	2	84	78	1.0
CP008925.1	h6.sal.bam	other	4581863	4581863	0	+	1	0	84	77	1.0
CP008925.1	h6.sal.bam	other	4581864	4581864	0	+	0	1	84	77	0.0
CP008925.1	h6.sal.bam	other	4581865	4581865	0	+	0	0	84	77	0.0
CP008925.1	h6.sal.bam	other	4581866	4581866	0	+	0	2	84	78	0.0
CP008925.1	h6.sal.bam	other	4581867	4581867	0	+	4	1	88	77	4.0
CP008925.1	h6.sal.bam	other	4581868	4581868	0	+	0	2	85	77	0.0
CP008925.1	h6.sal.bam	other	4581869	4581869	0	+	0	0	85	75	0.0
CP008925.1	h6.sal.bam	other	4581870	4581870	0	+	1	1	84	75	1.0
CP008925.1	h6.sal.bam	other	4581871	4581871	0	+	1	0	83	75	1.0
CP008925.1	h6.sal.bam	other	4581872	4581872	0	+	0	2	83	76	0.0
CP008925.1	h6.sal.bam	other	4581873	4581873	0	+	2	5	85	76	2.0
CP008925.1	h6.sal.bam	other	4581874	4581874	0	+	6	2	89	73	6.0
CP008925.1	h6.sal.bam	other	4581875	4581875	0	+	1	0	88	73	1.0
CP008925.1	h6.sal.bam	other	4581876	4581876	0	+	3	1	85	74	3.0
CP008925.1	h6.sal.bam	other	4581877	4581877	0	+	1	0	86	73	1.0
CP008925.1	h6.sal.bam	other	4581878	4581878	0	+	1	1	87	73	1.0
CP008925.1	h6.sal.bam	other	4581879	4581879	0	+	0	1	85	73	0.0
CP008925.1	h6.sal.bam	other	4581880	4581880	0	+	1	3	86	75	1.0
CP008925.1	h6.sal.bam	other	4581881	4581881	0	+	0	4	86	72	0.0
CP008925.1	h6.sal.bam	other	4581882	4581882	0	+	1	0	85	72	1.0
CP008925.1	h6.sal.bam	other	4581883	4581883	0	+	0	2	85	72	0.0
CP008925.1	h6.sal.bam	other	4581884	4581884	0	+	0	0	82	70	0.0
CP008925.1	h6.sal.bam	other	4581885	4581885	0	+	0	0	80	71	0.0
CP008925.1	h6.sal.bam	other	4581886	4581886	0	+	1	1	79	71	1.0
CP008925.1	h6.sal.bam	other	4581887	4581887	0	+	1	2	80	73	1.0
CP008925.1	h6.sal.bam	other	4581888	4581888	0	+	0	1	79	71	0.0
CP008925.1	h6.sal.bam	other	4581889	4581889	0	+	2	0	78	71	2.0
CP008925.1	h6.sal.bam	other	4581890	4581890	0	+	0	0	78	71	0.0
CP008925.1	h6.sal.bam	other	4581891	4581891	0	+	2	1	80	72	2.0
CP008925.1	h6.sal.bam	other	4581892	4581892	0	+	1	0	78	74	1.0
CP008925.1	h6.sal.bam	other	4581893	4581893	0	+	1	1	79	74	1.0
CP008925.1	h6.sal.bam	other	4581894	4581894	0	+	0	2	78	74	0.0
CP008925.1	h6.sal.bam	other	4581895	4581895	0	+	1	1	79	72	1.0
CP008925.1	h6.sal.bam	other	4581896	4581896	0	+	1	2	80	74	1.0
CP008925.1	h6.sal.bam	other	4581897	4581897	0	+	0	0	77	72	0.0
CP008925.1	h6.sal.bam	other	4581898	4581898	0	+	3	0	80	75	3.0
CP008925.1	h6.sal.bam	other	4581899	4581899	0	+	0	1	79	75	0.0
CP008925.1	h6.sal.bam	other	4581900	4581900	0	+	3	1	82	74	3.0
CP008925.1	h6.sal.bam	other	4581901	4581901	0	+	1	1	83	74	1.0
CP008925.1	h6.sal.bam	other	4581902	4581902	0	+	0	2	83	73	0.0
CP008925.1	h6.sal.bam	other	4581903	4581903	0	+	0	3	83	71	0.0
CP008925.1	h6.sal.bam	other	4581904	4581904	0	+	3	5	85	68	3.0
CP008925.1	h6.sal.bam	other	4581905	4581905	0	+	0	1	82	64	0.0
CP008925.1	h6.sal.bam	other	4581906	4581906	0	+	2	2	79	64	2.0
CP008925.1	h6.sal.bam	other	4581907	4581907	0	+	3	1	81	62	3.0
CP008925.1	h6.sal.bam	other	4581908	4581908	0	+	2	2	82	61	2.0
CP008925.1	h6.sal.bam	other	4581909	4581909	0	+	1	0	82	61	1.0
CP008925.1	h6.sal.bam	other	4581910	4581910	0	+	0	0	82	61	0.0
CP008925.1	h6.sal.bam	other	4581911	4581911	0	+	1	1	82	61	1.0
CP008925.1	h6.sal.bam	other	4581912	4581912	0	+	2	0	83	60	2.0
CP008925.1	h6.sal.bam	other	4581913	4581913	0	+	0	0	83	60	0.0
CP008925.1	h6.sal.bam	other	4581914	4581914	0	+	0	0	79	61	0.0
CP008925.1	h6.sal.bam	other	4581915	4581915	0	+	0	2	79	62	0.0
CP008925.1	h6.sal.bam	other	4581916	4581916	0	+	4	1	79	61	4.0
CP008925.1	h6.sal.bam	other	4581917	4581917	0	+	0	0	79	60	0.0
CP008925.1	h6.sal.bam	other	4581918	4581918	0	+	1	0	79	61	1.0
CP008925.1	h6.sal.bam	other	4581919	4581919	0	+	3	0	81	62	3.0
CP008925.1	h6.sal.bam	other	4581920	4581920	0	+	0	0	80	62	0.0
CP008925.1	h6.sal.bam	other	4581921	4581921	0	+	1	4	77	62	1.0
CP008925.1	h6.sal.bam	other	4581922	4581922	0	+	3	0	79	59	3.0
CP008925.1	h6.sal.bam	other	4581923	4581923	0	+	1	0	80	59	1.0
CP008925.1	h6.sal.bam	other	4581924	4581924	0	+	0	1	80	60	0.0
CP008925.1	h6.sal.bam	other	4581925	4581925	0	+	1	0	78	59	1.0
CP008925.1	h6.sal.bam	other	4581926	4581926	0	+	0	0	75	60	0.0
CP008925.1	h6.sal.bam	other	4581927	4581927	0	+	0	1	75	60	0.0
CP008925.1	h6.sal.bam	other	4581928	4581928	0	+	2	1	76	59	2.0
CP008925.1	h6.sal.bam	other	4581929	4581929	0	+	0	0	75	61	0.0
CP008925.1	h6.sal.bam	other	4581930	4581930	0	+	0	0	75	61	0.0
CP008925.1	h6.sal.bam	other	4581931	4581931	0	+	1	1	76	64	1.0
CP008925.1	h6.sal.bam	other	4581932	4581932	0	+	1	2	77	64	1.0
CP008925.1	h6.sal.bam	other	4581933	4581933	0	+	5	1	81	65	5.0
CP008925.1	h6.sal.bam	other	4581934	4581934	0	+	0	1	79	64	0.0
CP008925.1	h6.sal.bam	other	4581935	4581935	0	+	0	1	78	64	0.0
CP008925.1	h6.sal.bam	other	4581936	4581936	0	+	0	1	78	63	0.0
CP008925.1	h6.sal.bam	other	4581937	4581937	0	+	1	1	77	64	1.0
CP008925.1	h6.sal.bam	other	4581938	4581938	0	+	1	1	78	63	1.0
CP008925.1	h6.sal.bam	other	4581939	4581939	0	+	0	1	78	67	0.0
CP008925.1	h6.sal.bam	other	4581940	4581940	0	+	1	0	79	67	1.0
CP008925.1	h6.sal.bam	other	4581941	4581941	0	+	0	1	79	67	0.0
CP008925.1	h6.sal.bam	other	4581942	4581942	0	+	4	1	79	66	4.0
CP008925.1	h6.sal.bam	other	4581943	4581943	0	+	2	0	81	66	2.0
CP008925.1	h6.sal.bam	other	4581944	4581944	0	+	0	0	80	66	0.0
CP008925.1	h6.sal.bam	other	4581945	4581945	0	+	0	1	79	66	0.0
CP008925.1	h6.sal.bam	other	4581946	4581946	0	+	1	1	78	67	1.0
CP008925.1	h6.sal.bam	other	4581947	4581947	0	+	0	2	78	68	0.0
CP008925.1	h6.sal.bam	other	4581948	4581948	0	+	5	2	81	67	5.0
CP008925.1	h6.sal.bam	other	4581949	4581949	0	+	6	2	80	65	6.0
CP008925.1	h6.sal.bam	other	4581950	4581950	0	+	1	1	78	63	1.0
CP008925.1	h6.sal.bam	other	4581951	4581951	0	+	0	0	77	63	0.0
CP008925.1	h6.sal.bam	other	4581952	4581952	0	+	1	0	78	65	1.0
CP008925.1	h6.sal.bam	other	4581953	4581953	0	+	1	1	78	67	1.0
CP008925.1	h6.sal.bam	other	4581954	4581954	0	+	1	3	79	66	1.0
CP008925.1	h6.sal.bam	other	4581955	4581955	0	+	1	2	79	64	1.0
CP008925.1	h6.sal.bam	other	4581956	4581956	0	+	2	2	81	62	2.0
CP008925.1	h6.sal.bam	other	4581957	4581957	0	+	0	0	80	60	0.0
CP008925.1	h6.sal.bam	other	4581958	4581958	0	+	1	0	81	62	1.0
CP008925.1	h6.sal.bam	other	4581959	4581959	0	+	0	1	81	62	0.0
CP008925.1	h6.sal.bam	other	4581960	4581960	0	+	3	0	84	61	3.0
CP008925.1	h6.sal.bam	other	4581961	4581961	0	+	0	4	83	61	0.0
CP008925.1	h6.sal.bam	other	4581962	4581962	0	+	1	1	84	60	1.0
CP008925.1	h6.sal.bam	other	4581963	4581963	0	+	0	0	84	59	0.0
CP008925.1	h6.sal.bam	other	4581964	4581964	0	+	1	0	83	60	1.0
CP008925.1	h6.sal.bam	other	4581965	4581965	0	+	0	1	83	60	0.0
CP008925.1	h6.sal.bam	other	4581966	4581966	0	+	0	2	82	63	0.0
CP008925.1	h6.sal.bam	other	4581967	4581967	0	+	0	1	80	63	0.0
CP008925.1	h6.sal.bam	other	4581968	4581968	0	+	2	0	81	62	2.0
CP008925.1	h6.sal.bam	other	4581969	4581969	0	+	3	1	83	62	3.0
CP008925.1	h6.sal.bam	other	4581970	4581970	0	+	1	2	83	61	1.0
CP008925.1	h6.sal.bam	other	4581971	4581971	0	+	1	0	82	60	1.0
CP008925.1	h6.sal.bam	other	4581972	4581972	0	+	0	3	82	60	0.0
CP008925.1	h6.sal.bam	other	4581973	4581973	0	+	2	0	83	57	2.0
CP008925.1	h6.sal.bam	other	4581974	4581974	0	+	1	1	84	57	1.0
CP008925.1	h6.sal.bam	other	4581975	4581975	0	+	3	0	85	56	3.0
CP008925.1	h6.sal.bam	other	4581976	4581976	0	+	1	0	85	56	1.0
CP008925.1	h6.sal.bam	other	4581977	4581977	0	+	3	0	87	58	3.0
CP008925.1	h6.sal.bam	other	4581978	4581978	0	+	1	1	88	58	1.0
CP008925.1	h6.sal.bam	other	4581979	4581979	0	+	0	0	86	59	0.0
CP008925.1	h6.sal.bam	other	4581980	4581980	0	+	0	1	86	62	0.0
CP008925.1	h6.sal.bam	other	4581981	4581981	0	+	1	0	85	64	1.0
CP008925.1	h6.sal.bam	other	4581982	4581982	0	+	2	0	84	65	2.0
CP008925.1	h6.sal.bam	other	4581983	4581983	0	+	0	2	82	66	0.0
CP008925.1	h6.sal.bam	other	4581984	4581984	0	+	3	0	84	64	3.0
CP008925.1	h6.sal.bam	other	4581985	4581985	0	+	2	0	86	65	2.0
CP008925.1	h6.sal.bam	other	4581986	4581986	0	+	1	0	84	65	1.0
CP008925.1	h6.sal.bam	other	4581987	4581987	0	+	0	0	84	65	0.0
CP008925.1	h6.sal.bam	other	4581988	4581988	0	+	0	1	83	65	0.0
CP008925.1	h6.sal.bam	GTTC	4581989	4581989	4581997	+	1	1	84	64	1.0
CP008925.1	h6.sal.bam	other	4581990	4581990	0	+	0	1	84	63	0.0
CP008925.1	h6.sal.bam	GTTC	4581991	4581991	4581997	+	3	1	84	63	3.0
CP008925.1	h6.sal.bam	other	4581992	4581992	0	+	1	1	85	62	1.0
CP008925.1	h6.sal.bam	other	4581993	4581993	0	+	1	0	82	61	1.0
CP008925.1	h6.sal.bam	other	4581994	4581994	0	+	1	0	83	62	1.0
CP008925.1	h6.sal.bam	other	4581995	4581995	0	+	3	0	86	63	3.0
CP008925.1	h6.sal.bam	other	4581996	4581996	0	+	0	1	84	63	0.0
CP008925.1	h6.sal.bam	other	4581997	4581997	0	+	4	1	86	64	4.0
CP008925.1	h6.sal.bam	other	4581998	4581998	0	+	1	0	86	63	1.0
CP008925.1	h6.sal.bam	other	4581999	4581999	0	+	1	0	87	63	1.0
CP008925.1	h6.sal.bam	other	4582000	4582000	0	+	2	1	88	66	2.0
CP008925.1	h6.sal.bam	other	4582001	4582001	0	+	3	2	91	65	3.0
CP008925.1	h6.sal.bam	other	4582002	4582002	0	+	1	1	92	63	1.0
CP008925.1	h6.sal.bam	other	4582003	4582003	0	+	0	0	90	63	0.0
CP008925.1	h6.sal.bam	other	4582004	4582004	0	+	2	0	92	63	2.0
CP008925.1	h6.sal.bam	other	4582005	4582005	0	+	0	4	92	65	0.0
CP008925.1	h6.sal.bam	GTTC	4582006	4582006	4581997	+	3	1	94	63	3.0
CP008925.1	h6.sal.bam	other	4582007	4582007	0	+	0	3	93	62	0.0
CP008925.1	h6.sal.bam	GTTC	4582008	4582008	4581997	+	3	0	91	60	3.0
CP008925.1	h6.sal.bam	other	4582009	4582009	0	+	2	1	93	66	2.0
CP008925.1	h6.sal.bam	other	4582010	4582010	0	+	0	1	93	65	0.0
CP008925.1	h6.sal.bam	other	4582011	4582011	0	+	1	2	93	66	1.0
CP008925.1	h6.sal.bam	other	4582012	4582012	0	+	1	4	93	64	1.0
CP008925.1	h6.sal.bam	other	4582013	4582013	0	+	1	1	93	60	1.0
CP008925.1	h6.sal.bam	other	4582014	4582014	0	+	1	1	94	59	1.0
CP008925.1	h6.sal.bam	other	4582015	4582015	0	+	4	0	97	59	4.0
CP008925.1	h6.sal.bam	other	4582016	4582016	0	+	1	0	98	59	1.0
CP008925.1	h6.sal.bam	other	4582017	4582017	0	+	1	0	95	59	1.0
CP008925.1	h6.sal.bam	other	4582018	4582018	0	+	2	0	96	59	2.0
CP008925.1	h6.sal.bam	other	4582019	4582019	0	+	1	2	97	59	1.0
CP008925.1	h6.sal.bam	other	4582020	4582020	0	+	2	1	98	57	2.0
CP008925.1	h6.sal.bam	other	4582021	4582021	0	+	0	0	98	56	0.0
CP008925.1	h6.sal.bam	GAAC	4582022	4582022	4582030	+	1	1	99	56	1.0
CP008925.1	h6.sal.bam	other	4582023	4582023	0	+	2	0	95	55	2.0
CP008925.1	h6.sal.bam	GAAC	4582024	4582024	4582030	+	4	1	94	57	4.0
CP008925.1	h6.sal.bam	other	4582025	4582025	0	+	0	0	93	56	0.0
CP008925.1	h6.sal.bam	other	4582026	4582026	0	+	0	2	93	56	0.0
CP008925.1	h6.sal.bam	other	4582027	4582027	0	+	1	2	93	56	1.0
CP008925.1	h6.sal.bam	other	4582028	4582028	0	+	0	0	92	54	0.0
CP008925.1	h6.sal.bam	other	4582029	4582029	0	+	1	1	92	54	1.0
CP008925.1	h6.sal.bam	other	4582030	4582030	0	+	1	0	92	53	1.0
CP008925.1	h6.sal.bam	other	4582031	4582031	0	+	0	0	90	54	0.0
CP008925.1	h6.sal.bam	other	4582032	4582032	0	+	2	2	91	55	2.0
CP008925.1	h6.sal.bam	other	4582033	4582033	0	+	0	0	90	54	0.0
CP008925.1	h6.sal.bam	other	4582034	4582034	0	+	0	1	87	55	0.0
CP008925.1	h6.sal.bam	other	4582035	4582035	0	+	2	0	89	54	2.0
CP008925.1	h6.sal.bam	other	4582036	4582036	0	+	0	4	89	55	0.0
CP008925.1	h6.sal.bam	other	4582037	4582037	0	+	1	0	89	51	1.0
CP008925.1	h6.sal.bam	other	4582038	4582038	0	+	1	0	90	52	1.0
CP008925.1	h6.sal.bam	GAAC	4582039	4582039	4582030	+	3	4	92	52	3.0
CP008925.1	h6.sal.bam	other	4582040	4582040	0	+	0	0	92	49	0.0
CP008925.1	h6.sal.bam	GAAC	4582041	4582041	4582030	+	1	2	93	51	1.0
CP008925.1	h6.sal.bam	other	4582042	4582042	0	+	1	0	92	49	1.0
CP008925.1	h6.sal.bam	other	4582043	4582043	0	+	0	0	90	50	0.0
CP008925.1	h6.sal.bam	other	4582044	4582044	0	+	1	0	90	50	1.0
CP008925.1	h6.sal.bam	other	4582045	4582045	0	+	1	1	90	50	1.0
CP008925.1	h6.sal.bam	other	4582046	4582046	0	+	3	1	92	51	3.0
CP008925.1	h6.sal.bam	other	4582047	4582047	0	+	0	0	91	50	0.0
CP008925.1	h6.sal.bam	other	4582048	4582048	0	+	0	0	89	51	0.0
CP008925.1	h6.sal.bam	other	4582049	4582049	0	+	1	0	88	51	1.0
CP008925.1	h6.sal.bam	other	4582050	4582050	0	+	0	1	87	51	0.0
CP008925.1	h6.sal.bam	other	4582051	4582051	0	+	3	0	88	50	3.0
CP008925.1	h6.sal.bam	other	4582052	4582052	0	+	0	2	86	50	0.0
CP008925.1	h6.sal.bam	other	4582053	4582053	0	+	1	3	86	48	1.0
CP008925.1	h6.sal.bam	other	4582054	4582054	0	+	0	3	86	48	0.0
CP008925.1	h6.sal.bam	other	4582055	4582055	0	+	0	0	86	45	0.0
CP008925.1	h6.sal.bam	other	4582056	4582056	0	+	1	1	86	45	1.0
CP008925.1	h6.sal.bam	other	4582057	4582057	0	+	2	1	86	44	2.0
CP008925.1	h6.sal.bam	other	4582058	4582058	0	+	0	0	86	44	0.0
CP008925.1	h6.sal.bam	other	4582059	4582059	0	+	3	1	87	44	3.0
CP008925.1	h6.sal.bam	other	4582060	4582060	0	+	0	0	85	44	0.0
CP008925.1	h6.sal.bam	other	4582061	4582061	0	+	1	0	85	44	1.0
CP008925.1	h6.sal.bam	other	4582062	4582062	0	+	1	0	86	44	1.0
CP008925.1	h6.sal.bam	other	4582063	4582063	0	+	2	0	88	44	2.0
CP008925.1	h6.sal.bam	other	4582064	4582064	0	+	3	1	90	46	3.0
CP008925.1	h6.sal.bam	other	4582065	4582065	0	+	1	0	91	45	1.0
CP008925.1	h6.sal.bam	other	4582066	4582066	0	+	0	0	87	47	0.0
CP008925.1	h6.sal.bam	other	4582067	4582067	0	+	1	1	88	47	1.0
CP008925.1	h6.sal.bam	other	4582068	4582068	0	+	1	0	88	48	1.0
CP008925.1	h6.sal.bam	other	4582069	4582069	0	+	1	1	85	49	1.0
CP008925.1	h6.sal.bam	other	4582070	4582070	0	+	2	0	87	48	2.0
CP008925.1	h6.sal.bam	other	4582071	4582071	0	+	1	1	88	48	1.0
CP008925.1	h6.sal.bam	other	4582072	4582072	0	+	2	0	85	47	2.0
CP008925.1	h6.sal.bam	other	4582073	4582073	0	+	2	2	86	47	2.0
CP008925.1	h6.sal.bam	other	4582074	4582074	0	+	0	1	86	49	0.0
CP008925.1	h6.sal.bam	other	4582075	4582075	0	+	3	0	87	50	3.0
CP008925.1	h6.sal.bam	other	4582076	4582076	0	+	0	0	84	52	0.0
CP008925.1	h6.sal.bam	other	4582077	4582077	0	+	1	2	84	54	1.0
CP008925.1	h6.sal.bam	other	4582078	4582078	0	+	0	0	82	52	0.0
CP008925.1	h6.sal.bam	other	4582079	4582079	0	+	1	2	83	52	1.0
CP008925.1	h6.sal.bam	other	4582080	4582080	0	+	2	2	85	50	2.0
CP008925.1	h6.sal.bam	other	4582081	4582081	0	+	1	0	83	50	1.0
CP008925.1	h6.sal.bam	other	4582082	4582082	0	+	0	2	83	50	0.0
CP008925.1	h6.sal.bam	other	4582083	4582083	0	+	1	4	81	50	1.0
CP008925.1	h6.sal.bam	other	4582084	4582084	0	+	1	2	80	66	1.0
CP008925.1	h6.sal.bam	other	4582085	4582085	0	+	0	0	80	64	0.0
CP008925.1	h6.sal.bam	other	4582086	4582086	0	+	0	0	79	64	0.0
CP008925.1	h6.sal.bam	other	4582087	4582087	0	+	0	0	78	65	0.0
CP008925.1	h6.sal.bam	other	4582088	4582088	0	+	0	0	77	65	0.0
CP008925.1	h6.sal.bam	other	4582089	4582089	0	+	1	1	76	66	1.0
CP008925.1	h6.sal.bam	other	4582090	4582090	0	+	1	0	74	65	1.0
CP008925.1	h6.sal.bam	other	4582091	4582091	0	+	1	0	70	66	1.0
CP008925.1	h6.sal.bam	other	4582092	4582092	0	+	1	0	71	66	1.0
CP008925.1	h6.sal.bam	other	4582093	4582093	0	+	2	0	73	69	2.0
CP008925.1	h6.sal.bam	other	4582094	4582094	0	+	1	0	72	69	1.0
CP008925.1	h6.sal.bam	other	4582095	4582095	0	+	0	0	72	71	0.0
CP008925.1	h6.sal.bam	other	4582096	4582096	0	+	0	1	72	71	0.0
CP008925.1	h6.sal.bam	other	4582097	4582097	0	+	2	1	71	70	2.0
CP008925.1	h6.sal.bam	other	4582098	4582098	0	+	3	0	74	69	3.0
CP008925.1	h6.sal.bam	other	4582099	4582099	0	+	1	0	71	137	1.0
CP008925.1	h6.sal.bam	other	4582100	4582100	0	+	0	0	71	137	0.0
CP008925.1	h6.sal.bam	other	4582101	4582101	0	+	0	3	70	139	0.0
CP008925.1	h6.sal.bam	other	4582102	4582102	0	+	0	0	70	137	0.0
CP008925.1	h6.sal.bam	other	4582103	4582103	0	+	1	0	71	139	2.0
CP008925.1	h6.sal.bam	other	4582104	4582104	0	+	0	0	70	141	0.0
CP008925.1	h6.sal.bam	other	4582105	4582105	0	+	1	1	70	143	1.0
CP008925.1	h6.sal.bam	other	4582106	4582106	0	+	0	1	70	143	0.0
CP008925.1	h6.sal.bam	other	4582107	4582107	0	+	2	1	70	142	2.0
CP008925.1	h6.sal.bam	other	4582108	4582108	0	+	0	1	70	141	0.0
CP008925.1	h6.sal.bam	other	4582109	4582109	0	+	1	0	71	140	1.0
CP008925.1	h6.sal.bam	other	4582110	4582110	0	+	2	1	71	141	2.0
CP008925.1	h6.sal.bam	other	4582111	4582111	0	+	2	0	72	140	2.0
CP008925.1	h6.sal.bam	other	4582112	4582112	0	+	0	0	72	142	0.0
CP008925.1	h6.sal.bam	other	4582113	4582113	0	+	0	0	71	142	0.0
CP008925.1	h6.sal.bam	other	4582114	4582114	0	+	1	2	69	142	1.0
CP008925.1	h6.sal.bam	other	4582115	4582115	0	+	0	1	69	142	0.0
CP008925.1	h6.sal.bam	other	4582116	4582116	0	+	0	0	68	142	0.0
CP008925.1	h6.sal.bam	other	4582117	4582117	0	+	1	1	67	142	1.0
CP008925.1	h6.sal.bam	other	4582118	4582118	0	+	0	1	67	142	0.0
CP008925.1	h6.sal.bam	other	4582119	4582119	0	+	0	1	67	142	0.0
CP008925.1	h6.sal.bam	other	4582120	4582120	0	+	0	0	66	142	0.0
CP008925.1	h6.sal.bam	other	4582121	4582121	0	+	0	1	63	143	0.0
CP008925.1	h6.sal.bam	other	4582122	4582122	0	+	3	0	66	143	3.0
CP008925.1	h6.sal.bam	other	4582123	4582123	0	+	0	0	66	145	0.0
CP008925.1	h6.sal.bam	other	4582124	4582124	0	+	1	0	66	145	1.0
CP008925.1	h6.sal.bam	other	4582125	4582125	0	+	1	0	67	148	1.0
CP008925.1	h6.sal.bam	other	4582126	4582126	0	+	1	1	65	148	1.0
CP008925.1	h6.sal.bam	other	4582127	4582127	0	+	1	1	66	147	1.0
CP008925.1	h6.sal.bam	other	4582128	4582128	0	+	0	2	65	147	0.0
CP008925.1	h6.sal.bam	other	4582129	4582129	0	+	0	0	65	145	0.0
CP008925.1	h6.sal.bam	other	4582130	4582130	0	+	0	0	65	146	0.0
CP008925.1	h6.sal.bam	other	4582131	4582131	0	+	0	0	62	147	0.0
CP008925.1	h6.sal.bam	other	4582132	4582132	0	+	0	2	62	149	0.0
CP008925.1	h6.sal.bam	other	4582133	4582133	0	+	0	0	62	147	0.0
CP008925.1	h6.sal.bam	other	4582134	4582134	0	+	1	1	60	148	1.0
CP008925.1	h6.sal.bam	other	4582135	4582135	0	+	0	0	60	147	0.0
CP008925.1	h6.sal.bam	other	4582136	4582136	0	+	1	0	57	147	1.0
CP008925.1	h6.sal.bam	other	4582137	4582137	0	+	0	1	57	151	0.0
CP008925.1	h6.sal.bam	other	4582138	4582138	0	+	1	1	58	150	1.0
CP008925.1	h6.sal.bam	other	4582139	4582139	0	+	0	0	55	149	0.0
CP008925.1	h6.sal.bam	other	4582140	4582140	0	+	0	1	54	149	0.0
CP008925.1	h6.sal.bam	other	4582141	4582141	0	+	2	2	56	148	2.0
CP008925.1	h6.sal.bam	other	4582142	4582142	0	+	0	1	55	146	0.0
CP008925.1	h6.sal.bam	other	4582143	4582143	0	+	0	0	54	146	0.0
CP008925.1	h6.sal.bam	other	4582144	4582144	0	+	1	0	54	146	1.0
CP008925.1	h6.sal.bam	other	4582145	4582145	0	+	0	0	52	146	0.0
CP008925.1	h6.sal.bam	other	4582146	4582146	0	+	0	0	49	146	0.0
CP008925.1	h6.sal.bam	other	4582147	4582147	0	+	0	4	47	147	0.0
CP008925.1	h6.sal.bam	other	4582148	4582148	0	+	0	0	47	145	0.0
CP008925.1	h6.sal.bam	other	4582149	4582149	0	+	0	3	47	145	0.0
CP008925.1	h6.sal.bam	other	4582150	4582150	0	+	0	2	44	142	0.0
CP008925.1	h6.sal.bam	other	4582151	4582151	0	+	0	2	44	142	0.0
CP008925.1	h6.sal.bam	other	4582152	4582152	0	+	1	0	44	141	1.0
CP008925.1	h6.sal.bam	other	4582153	4582153	0	+	0	2	44	141	0.0
CP008925.1	h6.sal.bam	other	4582154	4582154	0	+	0	0	43	139	0.0
CP008925.1	h6.sal.bam	other	4582155	4582155	0	+	1	0	42	140	1.0
CP008925.1	h6.sal.bam	GTTC	4582156	4582156	4582164	+	0	21	41	140	0.0
CP008925.1	h6.sal.bam	other	4582157	4582157	0	+	0	0	41	119	0.0
CP008925.1	h6.sal.bam	GTTC	4582158	4582158	4582164	+	17	1	57	121	17.0
CP008925.1	h6.sal.bam	other	4582159	4582159	0	+	0	0	56	120	0.0
CP008925.1	h6.sal.bam	other	4582160	4582160	0	+	0	0	56	120	0.0
CP008925.1	h6.sal.bam	other	4582161	4582161	0	+	0	1	56	120	0.0
CP008925.1	h6.sal.bam	other	4582162	4582162	0	+	0	0	56	124	0.0
CP008925.1	h6.sal.bam	other	4582163	4582163	0	+	1	0	57	125	1.0
CP008925.1	h6.sal.bam	other	4582164	4582164	0	+	1	0	57	126	1.0
CP008925.1	h6.sal.bam	other	4582165	4582165	0	+	0	1	56	126	0.0
CP008925.1	h6.sal.bam	other	4582166	4582166	0	+	0	3	55	128	0.0
CP008925.1	h6.sal.bam	other	4582167	4582167	0	+	1	0	54	129	1.0
CP008925.1	h6.sal.bam	other	4582168	4582168	0	+	0	0	53	129	0.0
CP008925.1	h6.sal.bam	other	4582169	4582169	0	+	0	2	51	129	0.0
CP008925.1	h6.sal.bam	other	4582170	4582170	0	+	0	0	51	128	0.0
CP008925.1	h6.sal.bam	other	4582171	4582171	0	+	1	0	52	128	1.0
CP008925.1	h6.sal.bam	other	4582172	4582172	0	+	1	0	52	128	1.0
CP008925.1	h6.sal.bam	GTTC	4582173	4582173	4582164	+	3	76	52	128	3.0
CP008925.1	h6.sal.bam	other	4582174	4582174	0	+	0	0	51	52	0.0
CP008925.1	h6.sal.bam	GTTC	4582175	4582175	4582164	+	81	1	132	54	81.0
CP008925.1	h6.sal.bam	other	4582176	4582176	0	+	0	0	132	53	0.0
CP008925.1	h6.sal.bam	other	4582177	4582177	0	+	1	0	133	53	1.0
CP008925.1	h6.sal.bam	other	4582178	4582178	0	+	1	2	133	54	1.0
CP008925.1	h6.sal.bam	other	4582179	4582179	0	+	0	1	132	52	0.0
CP008925.1	h6.sal.bam	other	4582180	4582180	0	+	0	0	132	51	0.0
CP008925.1	h6.sal.bam	other	4582181	4582181	0	+	0	0	131	52	0.0
CP008925.1	h6.sal.bam	other	4582182	4582182	0	+	0	0	130	52	0.0
CP008925.1	h6.sal.bam	other	4582183	4582183	0	+	0	1	130	52	0.0
CP008925.1	h6.sal.bam	other	4582184	4582184	0	+	3	0	130	53	3.0
CP008925.1	h6.sal.bam	other	4582185	4582185	0	+	0	1	130	53	0.0
CP008925.1	h6.sal.bam	other	4582186	4582186	0	+	1	0	129	55	1.0
CP008925.1	h6.sal.bam	other	4582187	4582187	0	+	0	0	129	57	0.0
CP008925.1	h6.sal.bam	other	4582188	4582188	0	+	0	0	128	57	0.0
CP008925.1	h6.sal.bam	other	4582189	4582189	0	+	0	2	128	57	0.0
CP008925.1	h6.sal.bam	other	4582190	4582190	0	+	1	1	128	56	1.0
CP008925.1	h6.sal.bam	other	4582191	4582191	0	+	1	1	129	55	1.0
CP008925.1	h6.sal.bam	other	4582192	4582192	0	+	0	0	129	54	0.0
CP008925.1	h6.sal.bam	other	4582193	4582193	0	+	1	1	130	54	1.0
CP008925.1	h6.sal.bam	other	4582194	4582194	0	+	0	1	130	55	0.0
CP008925.1	h6.sal.bam	other	4582195	4582195	0	+	1	1	131	54	1.0
CP008925.1	h6.sal.bam	other	4582196	4582196	0	+	2	1	133	54	2.0
CP008925.1	h6.sal.bam	other	4582197	4582197	0	+	1	0	131	55	1.0
CP008925.1	h6.sal.bam	other	4582198	4582198	0	+	1	2	132	55	1.0
CP008925.1	h6.sal.bam	other	4582199	4582199	0	+	0	1	131	54	0.0
CP008925.1	h6.sal.bam	other	4582200	4582200	0	+	1	0	131	54	1.0
CP008925.1	h6.sal.bam	other	4582201	4582201	0	+	2	0	131	54	2.0
CP008925.1	h6.sal.bam	other	4582202	4582202	0	+	3	1	133	54	3.0
CP008925.1	h6.sal.bam	other	4582203	4582203	0	+	1	0	134	54	1.0
CP008925.1	h6.sal.bam	other	4582204	4582204	0	+	1	1	135	55	1.0
CP008925.1	h6.sal.bam	other	4582205	4582205	0	+	0	1	135	56	0.0
CP008925.1	h6.sal.bam	other	4582206	4582206	0	+	1	2	136	57	1.0
CP008925.1	h6.sal.bam	other	4582207	4582207	0	+	0	0	136	55	0.0
CP008925.1	h6.sal.bam	other	4582208	4582208	0	+	0	2	135	59	0.0
CP008925.1	h6.sal.bam	other	4582209	4582209	0	+	1	0	136	60	1.0
CP008925.1	h6.sal.bam	other	4582210	4582210	0	+	1	1	137	60	2.0
CP008925.1	h6.sal.bam	other	4582211	4582211	0	+	2	2	138	59	2.0
CP008925.1	h6.sal.bam	other	4582212	4582212	0	+	0	0	138	62	0.0
CP008925.1	h6.sal.bam	other	4582213	4582213	0	+	0	0	137	62	0.0
CP008925.1	h6.sal.bam	other	4582214	4582214	0	+	0	0	137	64	0.0
CP008925.1	h6.sal.bam	other	4582215	4582215	0	+	0	2	135	66	0.0
CP008925.1	h6.sal.bam	other	4582216	4582216	0	+	1	0	136	64	1.0
CP008925.1	h6.sal.bam	other	4582217	4582217	0	+	0	0	136	67	0.0
CP008925.1	h6.sal.bam	other	4582218	4582218	0	+	0	0	136	68	0.0
CP008925.1	h6.sal.bam	other	4582219	4582219	0	+	2	0	137	68	2.0
CP008925.1	h6.sal.bam	other	4582220	4582220	0	+	1	0	138	68	1.0
CP008925.1	h6.sal.bam	other	4582221	4582221	0	+	1	2	139	70	1.0
CP008925.1	h6.sal.bam	other	4582222	4582222	0	+	0	1	139	68	0.0
CP008925.1	h6.sal.bam	other	4582223	4582223	0	+	0	0	139	69	0.0
CP008925.1	h6.sal.bam	other	4582224	4582224	0	+	0	1	139	69	0.0
CP008925.1	h6.sal.bam	other	4582225	4582225	0	+	1	1	140	68	1.0
CP008925.1	h6.sal.bam	other	4582226	4582226	0	+	0	1	140	67	0.0
CP008925.1	h6.sal.bam	other	4582227	4582227	0	+	0	0	139	68	0.0
CP008925.1	h6.sal.bam	other	4582228	4582228	0	+	0	0	138	68	0.0
CP008925.1	h6.sal.bam	other	4582229	4582229	0	+	2	1	140	68	2.0
CP008925.1	h6.sal.bam	other	4582230	4582230	0	+	0	0	140	67	0.0
CP008925.1	h6.sal.bam	other	4582231	4582231	0	+	1	2	124	67	1.0
CP008925.1	h6.sal.bam	other	4582232	4582232	0	+	1	0	125	66	1.0
CP008925.1	h6.sal.bam	other	4582233	4582233	0	+	1	2	126	67	1.0
CP008925.1	h6.sal.bam	other	4582234	4582234	0	+	1	2	126	67	1.0
CP008925.1	h6.sal.bam	other	4582235	4582235	0	+	1	0	127	65	1.0
CP008925.1	h6.sal.bam	other	4582236	4582236	0	+	0	1	127	71	0.0
CP008925.1	h6.sal.bam	other	4582237	4582237	0	+	0	1	127	70	0.0
CP008925.1	h6.sal.bam	other	4582238	4582238	0	+	0	1	126	72	0.0
CP008925.1	h6.sal.bam	other	4582239	4582239	0	+	0	2	126	72	0.0
CP008925.1	h6.sal.bam	other	4582240	4582240	0	+	0	0	126	75	0.0
CP008925.1	h6.sal.bam	other	4582241	4582241	0	+	1	5	127	76	1.0
CP008925.1	h6.sal.bam	other	4582242	4582242	0	+	1	0	127	73	1.0
CP008925.1	h6.sal.bam	other	4582243	4582243	0	+	0	0	126	73	0.0
CP008925.1	h6.sal.bam	other	4582244	4582244	0	+	3	2	129	73	3.0
CP008925.1	h6.sal.bam	other	4582245	4582245	0	+	2	0	131	71	2.0
CP008925.1	h6.sal.bam	other	4582246	4582246	0	+	0	0	131	73	0.0
CP008925.1	h6.sal.bam	other	4582247	4582247	0	+	1	0	131	73	1.0
CP008925.1	h6.sal.bam	other	4582248	4582248	0	+	0	0	128	73	0.0
CP008925.1	h6.sal.bam	other	4582249	4582249	0	+	0	0	127	76	0.0
CP008925.1	h6.sal.bam	other	4582250	4582250	0	+	1	0	49	76	1.0
CP008925.1	h6.sal.bam	other	4582251	4582251	0	+	4	0	52	77	4.0
CP008925.1	h6.sal.bam	other	4582252	4582252	0	+	1	1	53	76	1.0
CP008925.1	h6.sal.bam	other	4582253	4582253	0	+	0	0	52	76	0.0
CP008925.1	h6.sal.bam	other	4582254	4582254	0	+	0	1	52	76	0.0
CP008925.1	h6.sal.bam	other	4582255	4582255	0	+	1	0	53	76	1.0
CP008925.1	h6.sal.bam	other	4582256	4582256	0	+	3	1	56	76	3.0
CP008925.1	h6.sal.bam	other	4582257	4582257	0	+	0	1	56	75	0.0
CP008925.1	h6.sal.bam	other	4582258	4582258	0	+	0	1	56	75	0.0
CP008925.1	h6.sal.bam	other	4582259	4582259	0	+	1	3	54	75	1.0
CP008925.1	h6.sal.bam	other	4582260	4582260	0	+	1	1	55	72	1.0
CP008925.1	h6.sal.bam	other	4582261	4582261	0	+	2	2	56	71	2.0
CP008925.1	h6.sal.bam	other	4582262	4582262	0	+	1	0	57	70	1.0
CP008925.1	h6.sal.bam	other	4582263	4582263	0	+	0	0	57	72	0.0
CP008925.1	h6.sal.bam	other	4582264	4582264	0	+	1	0	58	72	1.0
CP008925.1	h6.sal.bam	other	4582265	4582265	0	+	1	0	57	77	1.0
CP008925.1	h6.sal.bam	other	4582266	4582266	0	+	0	1	56	77	0.0
CP008925.1	h6.sal.bam	other	4582267	4582267	0	+	1	1	57	76	1.0
CP008925.1	h6.sal.bam	other	4582268	4582268	0	+	0	1	57	75	0.0
CP008925.1	h6.sal.bam	other	4582269	4582269	0	+	0	0	56	75	0.0
CP008925.1	h6.sal.bam	other	4582270	4582270	0	+	3	1	58	75	3.0
CP008925.1	h6.sal.bam	other	4582271	4582271	0	+	0	0	56	75	0.0
CP008925.1	h6.sal.bam	other	4582272	4582272	0	+	1	0	56	78	1.0
CP008925.1	h6.sal.bam	other	4582273	4582273	0	+	2	1	58	78	2.0
CP008925.1	h6.sal.bam	other	4582274	4582274	0	+	0	1	57	77	0.0
CP008925.1	h6.sal.bam	other	4582275	4582275	0	+	2	0	59	76	2.0
CP008925.1	h6.sal.bam	other	4582276	4582276	0	+	3	1	59	77	3.0
CP008925.1	h6.sal.bam	other	4582277	4582277	0	+	0	1	57	82	0.0
CP008925.1	h6.sal.bam	other	4582278	4582278	0	+	2	2	58	81	2.0
CP008925.1	h6.sal.bam	other	4582279	4582279	0	+	0	1	57	80	0.0
CP008925.1	h6.sal.bam	other	4582280	4582280	0	+	1	4	57	79	1.0
CP008925.1	h6.sal.bam	other	4582281	4582281	0	+	1	2	58	76	1.0
CP008925.1	h6.sal.bam	other	4582282	4582282	0	+	1	1	59	75	1.0
CP008925.1	h6.sal.bam	other	4582283	4582283	0	+	0	3	59	75	0.0
CP008925.1	h6.sal.bam	other	4582284	4582284	0	+	0	0	56	74	0.0
CP008925.1	h6.sal.bam	other	4582285	4582285	0	+	0	5	56	76	0.0
CP008925.1	h6.sal.bam	other	4582286	4582286	0	+	0	1	54	71	0.0
CP008925.1	h6.sal.bam	other	4582287	4582287	0	+	1	1	55	72	1.0
CP008925.1	h6.sal.bam	other	4582288	4582288	0	+	4	2	59	71	4.0
CP008925.1	h6.sal.bam	other	4582289	4582289	0	+	4	1	63	69	4.0
CP008925.1	h6.sal.bam	other	4582290	4582290	0	+	3	3	66	73	3.0
CP008925.1	h6.sal.bam	other	4582291	4582291	0	+	1	1	66	70	1.0
CP008925.1	h6.sal.bam	other	4582292	4582292	0	+	1	0	67	69	1.0
CP008925.1	h6.sal.bam	other	4582293	4582293	0	+	2	1	69	69	2.0
CP008925.1	h6.sal.bam	other	4582294	4582294	0	+	1	1	68	70	1.0
CP008925.1	h6.sal.bam	other	4582295	4582295	0	+	0	0	66	69	0.0
CP008925.1	h6.sal.bam	other	4582296	4582296	0	+	1	1	67	69	1.0
CP008925.1	h6.sal.bam	other	4582297	4582297	0	+	0	1	67	68	0.0
CP008925.1	h6.sal.bam	other	4582298	4582298	0	+	1	0	68	67	1.0
CP008925.1	h6.sal.bam	other	4582299	4582299	0	+	0	0	68	69	0.0
CP008925.1	h6.sal.bam	other	4582300	4582300	0	+	0	1	67	69	0.0
CP008925.1	h6.sal.bam	other	4582301	4582301	0	+	0	3	67	69	0.0
CP008925.1	h6.sal.bam	other	4582302	4582302	0	+	1	2	67	67	1.0
CP008925.1	h6.sal.bam	other	4582303	4582303	0	+	3	0	70	65	3.0
CP008925.1	h6.sal.bam	other	4582304	4582304	0	+	0	0	69	65	0.0
CP008925.1	h6.sal.bam	other	4582305	4582305	0	+	1	1	69	67	1.0
CP008925.1	h6.sal.bam	other	4582306	4582306	0	+	2	3	71	66	2.0
CP008925.1	h6.sal.bam	other	4582307	4582307	0	+	1	0	71	65	1.0
CP008925.1	h6.sal.bam	other	4582308	4582308	0	+	1	2	71	65	1.0
CP008925.1	h6.sal.bam	other	4582309	4582309	0	+	1	1	71	63	1.0
CP008925.1	h6.sal.bam	other	4582310	4582310	0	+	0	1	71	64	0.0
CP008925.1	h6.sal.bam	other	4582311	4582311	0	+	2	0	73	63	2.0
CP008925.1	h6.sal.bam	other	4582312	4582312	0	+	0	1	73	66	0.0
CP008925.1	h6.sal.bam	other	4582313	4582313	0	+	1	2	74	68	1.0
CP008925.1	h6.sal.bam	other	4582314	4582314	0	+	1	1	75	66	1.0
CP008925.1	h6.sal.bam	other	4582315	4582315	0	+	0	1	73	67	0.0
CP008925.1	h6.sal.bam	other	4582316	4582316	0	+	0	2	72	66	0.0
CP008925.1	h6.sal.bam	other	4582317	4582317	0	+	0	0	72	65	0.0
CP008925.1	h6.sal.bam	other	4582318	4582318	0	+	2	1	74	66	2.0
CP008925.1	h6.sal.bam	other	4582319	4582319	0	+	3	0	74	65	3.0
CP008925.1	h6.sal.bam	other	4582320	4582320	0	+	0	0	72	65	0.0
CP008925.1	h6.sal.bam	other	4582321	4582321	0	+	2	2	74	68	2.0
CP008925.1	h6.sal.bam	other	4582322	4582322	0	+	1	0	74	66	1.0
CP008925.1	h6.sal.bam	other	4582323	4582323	0	+	0	2	74	67	0.0
CP008925.1	h6.sal.bam	other	4582324	4582324	0	+	0	0	70	66	0.0
CP008925.1	h6.sal.bam	other	4582325	4582325	0	+	1	1	71	66	1.0
CP008925.1	h6.sal.bam	other	4582326	4582326	0	+	0	0	71	66	0.0
CP008925.1	h6.sal.bam	other	4582327	4582327	0	+	2	0	72	66	2.0
CP008925.1	h6.sal.bam	other	4582328	4582328	0	+	1	0	73	66	1.0
CP008925.1	h6.sal.bam	other	4582329	4582329	0	+	0	1	73	67	0.0
CP008925.1	h6.sal.bam	other	4582330	4582330	0	+	1	0	70	67	1.0
CP008925.1	h6.sal.bam	other	4582331	4582331	0	+	1	1	71	67	1.0
CP008925.1	h6.sal.bam	other	4582332	4582332	0	+	0	1	71	66	0.0
CP008925.1	h6.sal.bam	other	4582333	4582333	0	+	1	0	72	65	1.0
CP008925.1	h6.sal.bam	other	4582334	4582334	0	+	0	1	67	65	0.0
CP008925.1	h6.sal.bam	other	4582335	4582335	0	+	3	0	70	64	3.0
CP008925.1	h6.sal.bam	other	4582336	4582336	0	+	0	0	70	67	0.0
CP008925.1	h6.sal.bam	other	4582337	4582337	0	+	0	2	70	70	0.0
CP008925.1	h6.sal.bam	other	4582338	4582338	0	+	1	5	69	68	1.0
CP008925.1	h6.sal.bam	other	4582339	4582339	0	+	1	0	70	65	1.0
CP008925.1	h6.sal.bam	other	4582340	4582340	0	+	3	0	73	67	3.0
CP008925.1	h6.sal.bam	other	4582341	4582341	0	+	0	0	71	67	0.0
CP008925.1	h6.sal.bam	other	4582342	4582342	0	+	0	0	72	67	0.0
CP008925.1	h6.sal.bam	other	4582343	4582343	0	+	1	1	73	67	1.0
CP008925.1	h6.sal.bam	other	4582344	4582344	0	+	1	0	70	69	1.0
CP008925.1	h6.sal.bam	other	4582345	4582345	0	+	1	1	71	69	1.0
CP008925.1	h6.sal.bam	other	4582346	4582346	0	+	2	3	73	69	2.0
CP008925.1	h6.sal.bam	other	4582347	4582347	0	+	2	0	74	67	2.0
CP008925.1	h6.sal.bam	other	4582348	4582348	0	+	0	0	73	67	0.0
CP008925.1	h6.sal.bam	other	4582349	4582349	0	+	3	1	76	67	3.0
CP008925.1	h6.sal.bam	other	4582350	4582350	0	+	1	1	72	67	1.0
CP008925.1	h6.sal.bam	other	4582351	4582351	0	+	0	5	72	66	0.0
CP008925.1	h6.sal.bam	other	4582352	4582352	0	+	3	1	74	61	3.0
CP008925.1	h6.sal.bam	other	4582353	4582353	0	+	1	0	74	60	1.0
CP008925.1	h6.sal.bam	other	4582354	4582354	0	+	1	0	74	60	1.0
CP008925.1	h6.sal.bam	other	4582355	4582355	0	+	1	1	74	64	1.0
CP008925.1	h6.sal.bam	other	4582356	4582356	0	+	0	1	73	64	0.0
CP008925.1	h6.sal.bam	other	4582357	4582357	0	+	0	2	72	63	0.0
CP008925.1	h6.sal.bam	other	4582358	4582358	0	+	0	2	71	65	0.0
CP008925.1	h6.sal.bam	other	4582359	4582359	0	+	1	1	72	65	1.0
CP008925.1	h6.sal.bam	other	4582360	4582360	0	+	0	0	72	64	0.0
CP008925.1	h6.sal.bam	other	4582361	4582361	0	+	0	2	72	64	0.0
CP008925.1	h6.sal.bam	other	4582362	4582362	0	+	1	2	64	63	1.0
CP008925.1	h6.sal.bam	other	4582363	4582363	0	+	1	1	65	62	1.0
CP008925.1	h6.sal.bam	other	4582364	4582364	0	+	0	3	65	64	0.0
CP008925.1	h6.sal.bam	other	4582365	4582365	0	+	4	1	66	61	4.0
CP008925.1	h6.sal.bam	other	4582366	4582366	0	+	5	0	70	61	5.0
CP008925.1	h6.sal.bam	other	4582367	4582367	0	+	0	0	69	61	0.0
CP008925.1	h6.sal.bam	other	4582368	4582368	0	+	0	1	67	61	0.0
CP008925.1	h6.sal.bam	other	4582369	4582369	0	+	0	0	66	60	0.0
CP008925.1	h6.sal.bam	other	4582370	4582370	0	+	0	0	65	61	0.0
CP008925.1	h6.sal.bam	other	4582371	4582371	0	+	0	0	64	61	0.0
CP008925.1	h6.sal.bam	other	4582372	4582372	0	+	2	1	66	63	2.0
CP008925.1	h6.sal.bam	other	4582373	4582373	0	+	1	1	67	62	1.0
CP008925.1	h6.sal.bam	other	4582374	4582374	0	+	0	0	67	62	0.0
CP008925.1	h6.sal.bam	other	4582375	4582375	0	+	1	1	68	64	1.0
CP008925.1	h6.sal.bam	other	4582376	4582376	0	+	1	1	69	63	1.0
CP008925.1	h6.sal.bam	other	4582377	4582377	0	+	1	0	69	63	1.0
CP008925.1	h6.sal.bam	other	4582378	4582378	0	+	1	1	67	63	1.0
CP008925.1	h6.sal.bam	other	4582379	4582379	0	+	0	1	67	62	0.0
CP008925.1	h6.sal.bam	other	4582380	4582380	0	+	4	0	68	62	4.0
CP008925.1	h6.sal.bam	other	4582381	4582381	0	+	1	2	66	62	1.0
CP008925.1	h6.sal.bam	other	4582382	4582382	0	+	1	0	67	60	1.0
CP008925.1	h6.sal.bam	other	4582383	4582383	0	+	3	0	70	61	3.0
CP008925.1	h6.sal.bam	other	4582384	4582384	0	+	2	2	72	61	2.0
CP008925.1	h6.sal.bam	other	4582385	4582385	0	+	1	3	71	61	1.0
CP008925.1	h6.sal.bam	other	4582386	4582386	0	+	0	3	71	59	0.0
CP008925.1	h6.sal.bam	other	4582387	4582387	0	+	1	0	72	57	1.0
CP008925.1	h6.sal.bam	other	4582388	4582388	0	+	4	1	75	58	4.0
CP008925.1	h6.sal.bam	other	4582389	4582389	0	+	6	0	80	59	6.0
CP008925.1	h6.sal.bam	other	4582390	4582390	0	+	0	0	80	60	0.0
CP008925.1	h6.sal.bam	other	4582391	4582391	0	+	1	2	81	61	1.0
CP008925.1	h6.sal.bam	other	4582392	4582392	0	+	2	1	83	60	2.0
CP008925.1	h6.sal.bam	other	4582393	4582393	0	+	2	0	80	60	2.0
CP008925.1	h6.sal.bam	other	4582394	4582394	0	+	1	1	81	60	1.0
CP008925.1	h6.sal.bam	other	4582395	4582395	0	+	1	2	82	59	1.0
CP008925.1	h6.sal.bam	other	4582396	4582396	0	+	2	0	82	59	2.0
CP008925.1	h6.sal.bam	other	4582397	4582397	0	+	1	1	83	59	1.0
CP008925.1	h6.sal.bam	other	4582398	4582398	0	+	0	1	83	58	0.0
CP008925.1	h6.sal.bam	other	4582399	4582399	0	+	0	0	82	61	0.0
CP008925.1	h6.sal.bam	other	4582400	4582400	0	+	2	1	84	63	2.0
CP008925.1	h6.sal.bam	other	4582401	4582401	0	+	1	0	84	62	1.0
CP008925.1	h6.sal.bam	other	4582402	4582402	0	+	1	1	85	62	1.0
CP008925.1	h6.sal.bam	other	4582403	4582403	0	+	0	0	83	62	0.0
CP008925.1	h6.sal.bam	other	4582404	4582404	0	+	1	1	83	63	1.0
CP008925.1	h6.sal.bam	other	4582405	4582405	0	+	2	1	85	62	2.0
CP008925.1	h6.sal.bam	other	4582406	4582406	0	+	0	0	84	61	0.0
CP008925.1	h6.sal.bam	other	4582407	4582407	0	+	1	0	85	61	1.0
CP008925.1	h6.sal.bam	other	4582408	4582408	0	+	0	0	84	63	0.0
CP008925.1	h6.sal.bam	other	4582409	4582409	0	+	3	0	83	64	3.0
CP008925.1	h6.sal.bam	other	4582410	4582410	0	+	0	4	83	64	0.0
CP008925.1	h6.sal.bam	other	4582411	4582411	0	+	2	2	85	60	2.0
CP008925.1	h6.sal.bam	other	4582412	4582412	0	+	1	0	85	59	1.0
CP008925.1	h6.sal.bam	other	4582413	4582413	0	+	1	2	86	59	1.0
CP008925.1	h6.sal.bam	other	4582414	4582414	0	+	1	1	86	59	1.0
CP008925.1	h6.sal.bam	other	4582415	4582415	0	+	1	0	84	58	1.0
CP008925.1	h6.sal.bam	other	4582416	4582416	0	+	0	0	84	58	0.0
CP008925.1	h6.sal.bam	other	4582417	4582417	0	+	0	0	84	58	0.0
CP008925.1	h6.sal.bam	other	4582418	4582418	0	+	1	3	85	58	1.0
CP008925.1	h6.sal.bam	other	4582419	4582419	0	+	0	0	84	55	0.0
CP008925.1	h6.sal.bam	other	4582420	4582420	0	+	4	0	87	59	4.0
CP008925.1	h6.sal.bam	other	4582421	4582421	0	+	0	1	85	59	0.0
CP008925.1	h6.sal.bam	other	4582422	4582422	0	+	1	0	84	58	1.0
CP008925.1	h6.sal.bam	other	4582423	4582423	0	+	1	0	85	59	1.0
CP008925.1	h6.sal.bam	other	4582424	4582424	0	+	4	1	86	59	4.0
CP008925.1	h6.sal.bam	other	4582425	4582425	0	+	1	0	83	58	1.0
CP008925.1	h6.sal.bam	other	4582426	4582426	0	+	4	0	87	58	4.0
CP008925.1	h6.sal.bam	other	4582427	4582427	0	+	0	0	87	59	0.0
CP008925.1	h6.sal.bam	other	4582428	4582428	0	+	3	1	89	61	3.0
CP008925.1	h6.sal.bam	other	4582429	4582429	0	+	0	3	89	60	0.0
CP008925.1	h6.sal.bam	other	4582430	4582430	0	+	0	1	88	59	0.0
CP008925.1	h6.sal.bam	other	4582431	4582431	0	+	3	3	91	61	3.0
CP008925.1	h6.sal.bam	other	4582432	4582432	0	+	2	1	93	59	2.0
CP008925.1	h6.sal.bam	other	4582433	4582433	0	+	2	2	95	59	2.0
CP008925.1	h6.sal.bam	other	4582434	4582434	0	+	1	0	95	57	1.0
CP008925.1	h6.sal.bam	other	4582435	4582435	0	+	1	1	96	57	1.0
CP008925.1	h6.sal.bam	other	4582436	4582436	0	+	2	0	98	57	2.0
CP008925.1	h6.sal.bam	other	4582437	4582437	0	+	2	1	97	58	2.0
CP008925.1	h6.sal.bam	other	4582438	4582438	0	+	0	3	97	59	0.0
CP008925.1	h6.sal.bam	other	4582439	4582439	0	+	1	0	94	56	1.0
CP008925.1	h6.sal.bam	other	4582440	4582440	0	+	2	1	96	56	2.0
CP008925.1	h6.sal.bam	other	4582441	4582441	0	+	3	0	95	56	3.0
CP008925.1	h6.sal.bam	other	4582442	4582442	0	+	2	0	97	56	2.0
CP008925.1	h6.sal.bam	other	4582443	4582443	0	+	1	1	98	56	1.0
CP008925.1	h6.sal.bam	other	4582444	4582444	0	+	3	1	101	57	3.0
CP008925.1	h6.sal.bam	other	4582445	4582445	0	+	1	0	102	56	1.0
CP008925.1	h6.sal.bam	other	4582446	4582446	0	+	1	1	100	56	1.0
CP008925.1	h6.sal.bam	other	4582447	4582447	0	+	0	0	100	55	0.0
CP008925.1	h6.sal.bam	other	4582448	4582448	0	+	2	2	101	58	2.0
CP008925.1	h6.sal.bam	other	4582449	4582449	0	+	1	2	102	58	1.0
CP008925.1	h6.sal.bam	other	4582450	4582450	0	+	0	0	100	56	0.0
CP008925.1	h6.sal.bam	other	4582451	4582451	0	+	2	1	101	56	2.0
CP008925.1	h6.sal.bam	other	4582452	4582452	0	+	1	0	100	55	1.0
CP008925.1	h6.sal.bam	other	4582453	4582453	0	+	2	2	102	57	2.0
CP008925.1	h6.sal.bam	other	4582454	4582454	0	+	1	0	103	55	1.0
CP008925.1	h6.sal.bam	other	4582455	4582455	0	+	2	0	101	56	2.0
CP008925.1	h6.sal.bam	other	4582456	4582456	0	+	3	0	103	58	3.0
CP008925.1	h6.sal.bam	other	4582457	4582457	0	+	0	1	101	60	0.0
CP008925.1	h6.sal.bam	other	4582458	4582458	0	+	1	2	100	59	1.0
CP008925.1	h6.sal.bam	other	4582459	4582459	0	+	0	2	98	59	0.0
CP008925.1	h6.sal.bam	other	4582460	4582460	0	+	1	0	97	57	1.0
CP008925.1	h6.sal.bam	other	4582461	4582461	0	+	0	0	97	60	0.0
CP008925.1	h6.sal.bam	other	4582462	4582462	0	+	0	1	97	61	0.0
CP008925.1	h6.sal.bam	other	4582463	4582463	0	+	1	2	95	60	1.0
CP008925.1	h6.sal.bam	other	4582464	4582464	0	+	2	0	91	59	2.0
CP008925.1	h6.sal.bam	other	4582465	4582465	0	+	0	1	91	59	0.0
CP008925.1	h6.sal.bam	other	4582466	4582466	0	+	4	1	93	58	4.0
CP008925.1	h6.sal.bam	other	4582467	4582467	0	+	4	0	96	57	4.0
CP008925.1	h6.sal.bam	other	4582468	4582468	0	+	2	0	96	57	2.0
CP008925.1	h6.sal.bam	other	4582469	4582469	0	+	1	0	96	59	1.0
CP008925.1	h6.sal.bam	other	4582470	4582470	0	+	1	2	94	59	1.0
CP008925.1	h6.sal.bam	other	4582471	4582471	0	+	0	0	94	58	0.0
CP008925.1	h6.sal.bam	other	4582472	4582472	0	+	1	3	94	59	1.0
CP008925.1	h6.sal.bam	other	4582473	4582473	0	+	1	1	95	56	1.0
CP008925.1	h6.sal.bam	other	4582474	4582474	0	+	1	2	96	55	1.0
CP008925.1	h6.sal.bam	other	4582475	4582475	0	+	4	0	97	53	4.0
CP008925.1	h6.sal.bam	other	4582476	4582476	0	+	0	1	97	53	0.0
CP008925.1	h6.sal.bam	other	4582477	4582477	0	+	1	0	97	52	1.0
CP008925.1	h6.sal.bam	other	4582478	4582478	0	+	1	1	98	53	1.0
CP008925.1	h6.sal.bam	other	4582479	4582479	0	+	1	0	96	53	1.0
CP008925.1	h6.sal.bam	other	4582480	4582480	0	+	5	0	101	53	5.0
CP008925.1	h6.sal.bam	other	4582481	4582481	0	+	0	2	101	53	0.0
CP008925.1	h6.sal.bam	other	4582482	4582482	0	+	1	1	101	54	1.0
CP008925.1	h6.sal.bam	other	4582483	4582483	0	+	0	0	101	54	0.0
CP008925.1	h6.sal.bam	other	4582484	4582484	0	+	0	0	98	57	0.0
CP008925.1	h6.sal.bam	other	4582485	4582485	0	+	1	0	99	57	1.0
CP008925.1	h6.sal.bam	other	4582486	4582486	0	+	0	1	95	59	0.0
CP008925.1	h6.sal.bam	other	4582487	4582487	0	+	0	0	95	58	0.0
CP008925.1	h6.sal.bam	other	4582488	4582488	0	+	0	2	94	59	0.0
CP008925.1	h6.sal.bam	other	4582489	4582489	0	+	3	0	96	57	3.0
CP008925.1	h6.sal.bam	other	4582490	4582490	0	+	0	0	95	57	0.0
CP008925.1	h6.sal.bam	other	4582491	4582491	0	+	0	0	95	58	0.0
CP008925.1	h6.sal.bam	other	4582492	4582492	0	+	3	3	98	61	3.0
CP008925.1	h6.sal.bam	other	4582493	4582493	0	+	0	0	97	59	0.0
CP008925.1	h6.sal.bam	other	4582494	4582494	0	+	0	1	97	60	0.0
CP008925.1	h6.sal.bam	other	4582495	4582495	0	+	0	1	93	61	0.0
CP008925.1	h6.sal.bam	other	4582496	4582496	0	+	0	0	93	61	0.0
CP008925.1	h6.sal.bam	other	4582497	4582497	0	+	1	0	92	61	1.0
CP008925.1	h6.sal.bam	other	4582498	4582498	0	+	2	0	94	61	2.0
CP008925.1	h6.sal.bam	other	4582499	4582499	0	+	0	0	91	62	0.0
CP008925.1	h6.sal.bam	other	4582500	4582500	0	+	2	1	92	62	2.0
CP008925.1	h6.sal.bam	other	4582501	4582501	0	+	0	2	88	62	0.0
CP008925.1	h6.sal.bam	other	4582502	4582502	0	+	1	2	89	61	1.0
CP008925.1	h6.sal.bam	other	4582503	4582503	0	+	0	0	86	59	0.0
CP008925.1	h6.sal.bam	other	4582504	4582504	0	+	1	2	87	59	1.0
CP008925.1	h6.sal.bam	other	4582505	4582505	0	+	3	3	90	59	3.0
CP008925.1	h6.sal.bam	other	4582506	4582506	0	+	1	0	89	61	1.0
CP008925.1	h6.sal.bam	other	4582507	4582507	0	+	1	0	85	62	1.0
CP008925.1	h6.sal.bam	other	4582508	4582508	0	+	1	0	86	62	1.0
CP008925.1	h6.sal.bam	other	4582509	4582509	0	+	0	1	86	63	0.0
CP008925.1	h6.sal.bam	other	4582510	4582510	0	+	0	1	85	63	0.0
CP008925.1	h6.sal.bam	other	4582511	4582511	0	+	0	0	81	65	0.0
CP008925.1	h6.sal.bam	other	4582512	4582512	0	+	0	2	81	65	0.0
CP008925.1	h6.sal.bam	other	4582513	4582513	0	+	1	0	81	64	1.0
CP008925.1	h6.sal.bam	other	4582514	4582514	0	+	0	0	80	64	0.0
CP008925.1	h6.sal.bam	other	4582515	4582515	0	+	1	1	80	65	1.0
CP008925.1	h6.sal.bam	other	4582516	4582516	0	+	0	1	76	66	0.0
CP008925.1	h6.sal.bam	other	4582517	4582517	0	+	0	0	73	66	0.0
CP008925.1	h6.sal.bam	other	4582518	4582518	0	+	0	1	72	67	0.0
CP008925.1	h6.sal.bam	other	4582519	4582519	0	+	1	0	71	66	1.0
CP008925.1	h6.sal.bam	other	4582520	4582520	0	+	1	0	71	68	1.0
CP008925.1	h6.sal.bam	other	4582521	4582521	0	+	1	2	70	68	1.0
CP008925.1	h6.sal.bam	other	4582522	4582522	0	+	1	1	71	67	1.0
CP008925.1	h6.sal.bam	other	4582523	4582523	0	+	0	3	71	66	0.0
CP008925.1	h6.sal.bam	other	4582524	4582524	0	+	0	0	70	63	0.0
CP008925.1	h6.sal.bam	other	4582525	4582525	0	+	1	1	71	66	2.0
CP008925.1	h6.sal.bam	other	4582526	4582526	0	+	0	0	68	65	0.0
CP008925.1	h6.sal.bam	other	4582527	4582527	0	+	1	1	69	65	2.0
CP008925.1	h6.sal.bam	other	4582528	4582528	0	+	0	0	66	66	0.0
CP008925.1	h6.sal.bam	other	4582529	4582529	0	+	0	2	63	66	0.0
CP008925.1	h6.sal.bam	other	4582530	4582530	0	+	0	2	63	64	0.0
CP008925.1	h6.sal.bam	other	4582531	4582531	0	+	2	0	61	64	4.0
CP008925.1	h6.sal.bam	GTTC	4582532	4582532	4582540	+	2	2	63	65	2.0
CP008925.1	h6.sal.bam	other	4582533	4582533	0	+	2	0	65	66	2.0
CP008925.1	h6.sal.bam	GTTC	4582534	4582534	4582540	+	1	0	66	66	2.0
CP008925.1	h6.sal.bam	other	4582535	4582535	0	+	1	3	66	66	2.0
CP008925.1	h6.sal.bam	other	4582536	4582536	0	+	0	1	65	64	0.0
CP008925.1	h6.sal.bam	other	4582537	4582537	0	+	1	0	66	63	2.0
CP008925.1	h6.sal.bam	other	4582538	4582538	0	+	1	1	67	64	2.0
CP008925.1	h6.sal.bam	other	4582539	4582539	0	+	0	0	62	97	0.0
CP008925.1	h6.sal.bam	other	4582540	4582540	0	+	2	0	64	98	2.0
CP008925.1	h6.sal.bam	other	4582541	4582541	0	+	0	0	64	98	0.0
CP008925.1	h6.sal.bam	other	4582542	4582542	0	+	0	1	60	100	0.0
CP008925.1	h6.sal.bam	other	4582543	4582543	0	+	0	1	58	101	0.0
CP008925.1	h6.sal.bam	other	4582544	4582544	0	+	0	0	57	101	0.0
CP008925.1	h6.sal.bam	other	4582545	4582545	0	+	0	1	56	101	0.0
CP008925.1	h6.sal.bam	other	4582546	4582546	0	+	1	1	57	100	1.0
CP008925.1	h6.sal.bam	other	4582547	4582547	0	+	2	0	58	101	2.0
CP008925.1	h6.sal.bam	other	4582548	4582548	0	+	1	0	58	101	1.0
CP008925.1	h6.sal.bam	GTTC	4582549	4582549	4582540	+	0	0	57	102	0.0
CP008925.1	h6.sal.bam	other	4582550	4582550	0	+	2	0	55	105	2.0
CP008925.1	h6.sal.bam	GTTC	4582551	4582551	4582540	+	0	0	55	107	0.0
CP008925.1	h6.sal.bam	other	4582552	4582552	0	+	0	1	54	107	0.0
CP008925.1	h6.sal.bam	other	4582553	4582553	0	+	0	1	53	106	0.0
CP008925.1	h6.sal.bam	other	4582554	4582554	0	+	2	0	49	107	2.0
CP008925.1	h6.sal.bam	other	4582555	4582555	0	+	2	3	51	107	2.0
CP008925.1	h6.sal.bam	other	4582556	4582556	0	+	0	1	50	172	0.0
CP008925.1	h6.sal.bam	other	4582557	4582557	0	+	0	2	50	171	0.0
CP008925.1	h6.sal.bam	other	4582558	4582558	0	+	0	1	50	173	0.0
CP008925.1	h6.sal.bam	other	4582559	4582559	0	+	1	0	50	172	2.0
CP008925.1	h6.sal.bam	other	4582560	4582560	0	+	2	3	52	172	4.0
CP008925.1	h6.sal.bam	other	4582561	4582561	0	+	1	1	53	170	1.0
CP008925.1	h6.sal.bam	other	4582562	4582562	0	+	2	0	55	170	2.0
CP008925.1	h6.sal.bam	other	4582563	4582563	0	+	3	0	55	171	6.0
CP008925.1	h6.sal.bam	other	4582564	4582564	0	+	0	1	55	171	0.0
CP008925.1	h6.sal.bam	other	4582565	4582565	0	+	0	0	55	172	0.0
CP008925.1	h6.sal.bam	other	4582566	4582566	0	+	2	2	57	172	2.0
CP008925.1	h6.sal.bam	other	4582567	4582567	0	+	0	1	54	170	0.0
CP008925.1	h6.sal.bam	other	4582568	4582568	0	+	1	1	55	169	1.0
CP008925.1	h6.sal.bam	other	4582569	4582569	0	+	1	2	56	169	1.0
CP008925.1	h6.sal.bam	other	4582570	4582570	0	+	2	1	58	169	2.0
CP008925.1	h6.sal.bam	other	4582571	4582571	0	+	0	0	58	168	0.0
CP008925.1	h6.sal.bam	other	4582572	4582572	0	+	3	1	60	169	3.0
CP008925.1	h6.sal.bam	other	4582573	4582573	0	+	0	0	58	168	0.0
CP008925.1	h6.sal.bam	other	4582574	4582574	0	+	1	0	57	170	1.0
CP008925.1	h6.sal.bam	other	4582575	4582575	0	+	0	1	57	170	0.0
CP008925.1	h6.sal.bam	other	4582576	4582576	0	+	0	1	57	169	0.0
CP008925.1	h6.sal.bam	other	4582577	4582577	0	+	1	0	57	168	1.0
CP008925.1	h6.sal.bam	other	4582578	4582578	0	+	1	1	58	168	1.0
CP008925.1	h6.sal.bam	other	4582579	4582579	0	+	0	2	57	171	0.0
CP008925.1	h6.sal.bam	other	4582580	4582580	0	+	1	5	54	169	1.0
CP008925.1	h6.sal.bam	other	4582581	4582581	0	+	1	1	55	165	1.0
CP008925.1	h6.sal.bam	other	4582582	4582582	0	+	0	0	54	164	0.0
CP008925.1	h6.sal.bam	other	4582583	4582583	0	+	0	1	53	164	0.0
CP008925.1	h6.sal.bam	other	4582584	4582584	0	+	2	0	55	163	2.0
CP008925.1	h6.sal.bam	other	4582585	4582585	0	+	1	4	56	164	1.0
CP008925.1	h6.sal.bam	other	4582586	4582586	0	+	0	0	56	160	0.0
CP008925.1	h6.sal.bam	other	4582587	4582587	0	+	0	0	56	161	0.0
CP008925.1	h6.sal.bam	other	4582588	4582588	0	+	0	1	55	164	0.0
CP008925.1	h6.sal.bam	other	4582589	4582589	0	+	1	2	55	164	1.0
CP008925.1	h6.sal.bam	other	4582590	4582590	0	+	1	1	56	162	1.0
CP008925.1	h6.sal.bam	other	4582591	4582591	0	+	1	0	57	162	1.0
CP008925.1	h6.sal.bam	other	4582592	4582592	0	+	0	1	57	165	0.0
CP008925.1	h6.sal.bam	other	4582593	4582593	0	+	0	0	57	164	0.0
CP008925.1	h6.sal.bam	other	4582594	4582594	0	+	1	2	57	165	1.0
CP008925.1	h6.sal.bam	other	4582595	4582595	0	+	1	0	57	163	1.0
CP008925.1	h6.sal.bam	other	4582596	4582596	0	+	0	1	56	163	0.0
CP008925.1	h6.sal.bam	other	4582597	4582597	0	+	0	0	55	163	0.0
CP008925.1	h6.sal.bam	other	4582598	4582598	0	+	1	1	56	163	1.0
CP008925.1	h6.sal.bam	other	4582599	4582599	0	+	0	2	56	162	0.0
CP008925.1	h6.sal.bam	other	4582600	4582600	0	+	2	0	57	162	2.0
CP008925.1	h6.sal.bam	other	4582601	4582601	0	+	0	1	56	162	0.0
CP008925.1	h6.sal.bam	other	4582602	4582602	0	+	1	1	57	161	1.0
CP008925.1	h6.sal.bam	other	4582603	4582603	0	+	1	0	58	160	1.0
CP008925.1	h6.sal.bam	other	4582604	4582604	0	+	1	2	59	160	1.0
CP008925.1	h6.sal.bam	other	4582605	4582605	0	+	0	0	59	158	0.0
CP008925.1	h6.sal.bam	other	4582606	4582606	0	+	0	1	57	159	0.0
CP008925.1	h6.sal.bam	other	4582607	4582607	0	+	1	3	56	160	1.0
CP008925.1	h6.sal.bam	other	4582608	4582608	0	+	0	0	54	157	0.0
CP008925.1	h6.sal.bam	other	4582609	4582609	0	+	0	0	53	157	0.0
CP008925.1	h6.sal.bam	other	4582610	4582610	0	+	0	1	50	158	0.0
CP008925.1	h6.sal.bam	other	4582611	4582611	0	+	1	0	51	157	1.0
CP008925.1	h6.sal.bam	other	4582612	4582612	0	+	0	1	51	158	0.0
CP008925.1	h6.sal.bam	GAAC	4582613	4582613	4582621	+	0	35	51	157	0.0
CP008925.1	h6.sal.bam	other	4582614	4582614	0	+	0	1	50	123	0.0
CP008925.1	h6.sal.bam	GAAC	4582615	4582615	4582621	+	31	2	79	123	31.0
CP008925.1	h6.sal.bam	other	4582616	4582616	0	+	1	2	80	121	1.0
CP008925.1	h6.sal.bam	other	4582617	4582617	0	+	0	0	80	120	0.0
CP008925.1	h6.sal.bam	other	4582618	4582618	0	+	0	1	80	120	0.0
CP008925.1	h6.sal.bam	other	4582619	4582619	0	+	1	0	81	119	2.0
CP008925.1	h6.sal.bam	other	4582620	4582620	0	+	2	2	83	119	4.0
CP008925.1	h6.sal.bam	other	4582621	4582621	0	+	1	0	83	120	2.0
CP008925.1	h6.sal.bam	other	4582622	4582622	0	+	3	1	83	121	6.0
CP008925.1	h6.sal.bam	other	4582623	4582623	0	+	0	3	83	121	0.0
CP008925.1	h6.sal.bam	other	4582624	4582624	0	+	0	2	83	119	0.0
CP008925.1	h6.sal.bam	other	4582625	4582625	0	+	0	0	81	117	0.0
CP008925.1	h6.sal.bam	other	4582626	4582626	0	+	2	0	83	118	2.0
CP008925.1	h6.sal.bam	other	4582627	4582627	0	+	1	0	84	118	1.0
CP008925.1	h6.sal.bam	other	4582628	4582628	0	+	1	3	83	120	1.0
CP008925.1	h6.sal.bam	other	4582629	4582629	0	+	1	0	82	117	2.0
CP008925.1	h6.sal.bam	GAAC	4582630	4582630	4582621	+	0	71	82	119	0.0
CP008925.1	h6.sal.bam	other	4582631	4582631	0	+	2	1	78	48	4.0
CP008925.1	h6.sal.bam	GAAC	4582632	4582632	4582621	+	61	0	139	47	61.0
CP008925.1	h6.sal.bam	other	4582633	4582633	0	+	6	0	145	47	6.0
CP008925.1	h6.sal.bam	other	4582634	4582634	0	+	0	0	144	47	0.0
CP008925.1	h6.sal.bam	other	4582635	4582635	0	+	0	1	144	47	0.0
CP008925.1	h6.sal.bam	other	4582636	4582636	0	+	1	1	144	46	2.0
CP008925.1	h6.sal.bam	other	4582637	4582637	0	+	3	0	146	47	6.0
CP008925.1	h6.sal.bam	other	4582638	4582638	0	+	1	0	145	47	2.0
CP008925.1	h6.sal.bam	other	4582639	4582639	0	+	0	2	145	47	0.0
CP008925.1	h6.sal.bam	other	4582640	4582640	0	+	1	0	146	48	1.0
CP008925.1	h6.sal.bam	other	4582641	4582641	0	+	0	0	144	51	0.0
CP008925.1	h6.sal.bam	other	4582642	4582642	0	+	1	0	141	54	1.0
CP008925.1	h6.sal.bam	other	4582643	4582643	0	+	1	2	142	54	2.0
CP008925.1	h6.sal.bam	other	4582644	4582644	0	+	0	1	142	53	0.0
CP008925.1	h6.sal.bam	other	4582645	4582645	0	+	2	0	144	55	2.0
CP008925.1	h6.sal.bam	other	4582646	4582646	0	+	2	1	146	55	2.0
CP008925.1	h6.sal.bam	other	4582647	4582647	0	+	2	0	147	54	2.0
CP008925.1	h6.sal.bam	other	4582648	4582648	0	+	0	2	147	56	0.0
CP008925.1	h6.sal.bam	other	4582649	4582649	0	+	1	0	148	54	1.0
CP008925.1	h6.sal.bam	other	4582650	4582650	0	+	1	0	149	55	1.0
CP008925.1	h6.sal.bam	other	4582651	4582651	0	+	1	1	150	55	1.0
CP008925.1	h6.sal.bam	other	4582652	4582652	0	+	2	2	150	54	2.0
CP008925.1	h6.sal.bam	other	4582653	4582653	0	+	0	1	150	52	0.0
CP008925.1	h6.sal.bam	other	4582654	4582654	0	+	0	0	150	51	0.0
CP008925.1	h6.sal.bam	other	4582655	4582655	0	+	0	1	149	51	0.0
CP008925.1	h6.sal.bam	other	4582656	4582656	0	+	0	0	148	51	0.0
CP008925.1	h6.sal.bam	other	4582657	4582657	0	+	0	0	148	53	0.0
CP008925.1	h6.sal.bam	other	4582658	4582658	0	+	0	1	146	53	0.0
CP008925.1	h6.sal.bam	other	4582659	4582659	0	+	1	1	147	52	1.0
CP008925.1	h6.sal.bam	other	4582660	4582660	0	+	1	0	147	53	1.0
CP008925.1	h6.sal.bam	other	4582661	4582661	0	+	2	0	149	53	4.0
CP008925.1	h6.sal.bam	other	4582662	4582662	0	+	0	3	149	55	0.0
CP008925.1	h6.sal.bam	other	4582663	4582663	0	+	0	1	148	54	0.0
CP008925.1	h6.sal.bam	other	4582664	4582664	0	+	0	1	148	53	0.0
CP008925.1	h6.sal.bam	other	4582665	4582665	0	+	0	0	146	55	0.0
CP008925.1	h6.sal.bam	other	4582666	4582666	0	+	0	3	146	56	0.0
CP008925.1	h6.sal.bam	other	4582667	4582667	0	+	0	0	145	55	0.0
CP008925.1	h6.sal.bam	other	4582668	4582668	0	+	0	1	145	55	0.0
CP008925.1	h6.sal.bam	other	4582669	4582669	0	+	0	0	144	57	0.0
CP008925.1	h6.sal.bam	other	4582670	4582670	0	+	2	0	146	57	4.0
CP008925.1	h6.sal.bam	other	4582671	4582671	0	+	0	1	146	57	0.0
CP008925.1	h6.sal.bam	other	4582672	4582672	0	+	1	0	147	56	1.0
CP008925.1	h6.sal.bam	other	4582673	4582673	0	+	0	1	146	57	0.0
CP008925.1	h6.sal.bam	other	4582674	4582674	0	+	0	0	146	57	0.0
CP008925.1	h6.sal.bam	other	4582675	4582675	0	+	0	0	144	57	0.0
CP008925.1	h6.sal.bam	other	4582676	4582676	0	+	0	0	144	57	0.0
CP008925.1	h6.sal.bam	other	4582677	4582677	0	+	1	0	143	58	1.0
CP008925.1	h6.sal.bam	other	4582678	4582678	0	+	1	1	143	59	2.0
CP008925.1	h6.sal.bam	other	4582679	4582679	0	+	1	1	144	58	2.0
CP008925.1	h6.sal.bam	other	4582680	4582680	0	+	1	0	145	58	2.0
CP008925.1	h6.sal.bam	other	4582681	4582681	0	+	1	1	146	59	1.0
CP008925.1	h6.sal.bam	other	4582682	4582682	0	+	1	0	146	58	1.0
CP008925.1	h6.sal.bam	other	4582683	4582683	0	+	0	0	145	58	0.0
CP008925.1	h6.sal.bam	other	4582684	4582684	0	+	1	1	146	59	1.0
CP008925.1	h6.sal.bam	other	4582685	4582685	0	+	0	0	146	59	0.0
CP008925.1	h6.sal.bam	other	4582686	4582686	0	+	0	1	146	60	0.0
CP008925.1	h6.sal.bam	other	4582687	4582687	0	+	0	0	146	59	0.0
CP008925.1	h6.sal.bam	other	4582688	4582688	0	+	0	1	146	63	0.0
CP008925.1	h6.sal.bam	other	4582689	4582689	0	+	2	1	146	62	2.0
CP008925.1	h6.sal.bam	other	4582690	4582690	0	+	0	0	116	61	0.0
CP008925.1	h6.sal.bam	other	4582691	4582691	0	+	1	1	117	63	1.0
CP008925.1	h6.sal.bam	other	4582692	4582692	0	+	0	0	117	62	0.0
CP008925.1	h6.sal.bam	other	4582693	4582693	0	+	2	0	119	62	2.0
CP008925.1	h6.sal.bam	other	4582694	4582694	0	+	0	0	116	63	0.0
CP008925.1	h6.sal.bam	other	4582695	4582695	0	+	1	3	117	63	1.0
CP008925.1	h6.sal.bam	other	4582696	4582696	0	+	0	1	115	65	0.0
CP008925.1	h6.sal.bam	other	4582697	4582697	0	+	0	1	112	66	0.0
CP008925.1	h6.sal.bam	other	4582698	4582698	0	+	0	1	112	65	0.0
CP008925.1	h6.sal.bam	other	4582699	4582699	0	+	0	0	111	65	0.0
CP008925.1	h6.sal.bam	other	4582700	4582700	0	+	2	1	113	65	4.0
CP008925.1	h6.sal.bam	other	4582701	4582701	0	+	1	0	112	67	2.0
CP008925.1	h6.sal.bam	other	4582702	4582702	0	+	1	2	113	68	1.0
CP008925.1	h6.sal.bam	other	4582703	4582703	0	+	0	0	109	67	0.0
CP008925.1	h6.sal.bam	other	4582704	4582704	0	+	1	2	110	67	1.0
CP008925.1	h6.sal.bam	other	4582705	4582705	0	+	0	0	106	65	0.0
CP008925.1	h6.sal.bam	other	4582706	4582706	0	+	2	0	98	65	4.0
CP008925.1	h6.sal.bam	other	4582707	4582707	0	+	1	0	46	65	1.0
CP008925.1	h6.sal.bam	other	4582708	4582708	0	+	2	0	48	68	2.0
CP008925.1	h6.sal.bam	other	4582709	4582709	0	+	1	0	49	70	1.0
CP008925.1	h6.sal.bam	other	4582710	4582710	0	+	0	0	44	72	0.0
CP008925.1	h6.sal.bam	other	4582711	4582711	0	+	0	2	44	72	0.0
CP008925.1	h6.sal.bam	other	4582712	4582712	0	+	0	0	44	70	0.0
CP008925.1	h6.sal.bam	other	4582713	4582713	0	+	0	0	44	70	0.0
CP008925.1	h6.sal.bam	other	4582714	4582714	0	+	0	4	44	70	0.0
CP008925.1	h6.sal.bam	other	4582715	4582715	0	+	0	3	43	66	0.0
CP008925.1	h6.sal.bam	other	4582716	4582716	0	+	0	2	43	63	0.0
CP008925.1	h6.sal.bam	other	4582717	4582717	0	+	1	0	44	65	1.0
CP008925.1	h6.sal.bam	other	4582718	4582718	0	+	1	1	44	67	1.0
CP008925.1	h6.sal.bam	other	4582719	4582719	0	+	1	3	45	66	1.0
CP008925.1	h6.sal.bam	other	4582720	4582720	0	+	1	0	44	66	1.0
CP008925.1	h6.sal.bam	other	4582721	4582721	0	+	1	2	42	66	1.0
CP008925.1	h6.sal.bam	other	4582722	4582722	0	+	0	0	40	64	0.0
CP008925.1	h6.sal.bam	other	4582723	4582723	0	+	2	0	42	64	2.0
CP008925.1	h6.sal.bam	other	4582724	4582724	0	+	1	1	42	64	1.0
CP008925.1	h6.sal.bam	other	4582725	4582725	0	+	2	0	43	64	2.0
CP008925.1	h6.sal.bam	other	4582726	4582726	0	+	3	0	45	70	3.0
CP008925.1	h6.sal.bam	other	4582727	4582727	0	+	0	0	43	71	0.0
CP008925.1	h6.sal.bam	other	4582728	4582728	0	+	0	0	43	71	0.0
CP008925.1	h6.sal.bam	other	4582729	4582729	0	+	1	1	44	72	1.0
CP008925.1	h6.sal.bam	other	4582730	4582730	0	+	0	2	44	71	0.0
CP008925.1	h6.sal.bam	other	4582731	4582731	0	+	0	0	44	69	0.0
CP008925.1	h6.sal.bam	other	4582732	4582732	0	+	0	1	44	69	0.0
CP008925.1	h6.sal.bam	other	4582733	4582733	0	+	0	1	44	69	0.0
CP008925.1	h6.sal.bam	other	4582734	4582734	0	+	0	0	42	69	0.0
CP008925.1	h6.sal.bam	other	4582735	4582735	0	+	1	2	43	69	1.0
CP008925.1	h6.sal.bam	other	4582736	4582736	0	+	1	1	43	67	1.0
CP008925.1	h6.sal.bam	other	4582737	4582737	0	+	0	3	43	66	0.0
CP008925.1	h6.sal.bam	other	4582738	4582738	0	+	1	0	44	67	1.0
CP008925.1	h6.sal.bam	other	4582739	4582739	0	+	1	2	45	67	1.0
CP008925.1	h6.sal.bam	other	4582740	4582740	0	+	1	1	46	65	1.0
CP008925.1	h6.sal.bam	other	4582741	4582741	0	+	2	2	48	66	2.0
CP008925.1	h6.sal.bam	other	4582742	4582742	0	+	2	1	50	66	2.0
CP008925.1	h6.sal.bam	other	4582743	4582743	0	+	1	1	48	66	1.0
CP008925.1	h6.sal.bam	other	4582744	4582744	0	+	1	0	49	66	1.0
CP008925.1	h6.sal.bam	other	4582745	4582745	0	+	0	0	49	66	0.0
CP008925.1	h6.sal.bam	other	4582746	4582746	0	+	2	0	51	66	2.0
CP008925.1	h6.sal.bam	other	4582747	4582747	0	+	1	1	52	70	1.0
CP008925.1	h6.sal.bam	other	4582748	4582748	0	+	3	1	55	73	3.0
CP008925.1	h6.sal.bam	other	4582749	4582749	0	+	2	0	57	73	2.0
CP008925.1	h6.sal.bam	other	4582750	4582750	0	+	1	0	58	73	1.0
CP008925.1	h6.sal.bam	other	4582751	4582751	0	+	1	2	59	74	1.0
CP008925.1	h6.sal.bam	other	4582752	4582752	0	+	0	1	57	72	0.0
CP008925.1	h6.sal.bam	other	4582753	4582753	0	+	0	0	57	71	0.0
CP008925.1	h6.sal.bam	other	4582754	4582754	0	+	0	1	56	75	0.0
CP008925.1	h6.sal.bam	other	4582755	4582755	0	+	0	0	54	75	0.0
CP008925.1	h6.sal.bam	other	4582756	4582756	0	+	1	0	55	78	1.0
CP008925.1	h6.sal.bam	other	4582757	4582757	0	+	1	0	55	80	1.0
CP008925.1	h6.sal.bam	other	4582758	4582758	0	+	3	1	55	81	3.0
CP008925.1	h6.sal.bam	other	4582759	4582759	0	+	1	1	56	81	1.0
CP008925.1	h6.sal.bam	other	4582760	4582760	0	+	1	1	57	82	1.0
CP008925.1	h6.sal.bam	other	4582761	4582761	0	+	1	1	58	81	1.0
CP008925.1	h6.sal.bam	other	4582762	4582762	0	+	1	3	59	80	1.0
CP008925.1	h6.sal.bam	other	4582763	4582763	0	+	2	0	61	85	2.0
CP008925.1	h6.sal.bam	other	4582764	4582764	0	+	0	0	61	86	0.0
CP008925.1	h6.sal.bam	other	4582765	4582765	0	+	2	2	63	86	2.0
CP008925.1	h6.sal.bam	other	4582766	4582766	0	+	3	0	65	85	3.0
CP008925.1	h6.sal.bam	other	4582767	4582767	0	+	1	0	64	85	1.0
CP008925.1	h6.sal.bam	other	4582768	4582768	0	+	0	1	64	86	0.0
CP008925.1	h6.sal.bam	GTTC	4582769	4582769	4582777	+	3	5	67	86	3.0
CP008925.1	h6.sal.bam	other	4582770	4582770	0	+	2	2	68	81	2.0
CP008925.1	h6.sal.bam	GTTC	4582771	4582771	4582777	+	4	0	72	83	4.0
CP008925.1	h6.sal.bam	other	4582772	4582772	0	+	2	0	74	83	2.0
CP008925.1	h6.sal.bam	other	4582773	4582773	0	+	0	1	72	84	0.0
CP008925.1	h6.sal.bam	other	4582774	4582774	0	+	1	1	73	85	1.0
CP008925.1	h6.sal.bam	other	4582775	4582775	0	+	1	2	74	86	1.0
CP008925.1	h6.sal.bam	other	4582776	4582776	0	+	2	1	74	85	2.0
CP008925.1	h6.sal.bam	other	4582777	4582777	0	+	2	1	76	87	2.0
CP008925.1	h6.sal.bam	other	4582778	4582778	0	+	1	0	77	86	1.0
CP008925.1	h6.sal.bam	other	4582779	4582779	0	+	0	0	76	87	0.0
CP008925.1	h6.sal.bam	other	4582780	4582780	0	+	1	0	76	89	1.0
CP008925.1	h6.sal.bam	other	4582781	4582781	0	+	1	0	75	89	1.0
CP008925.1	h6.sal.bam	other	4582782	4582782	0	+	0	4	75	89	0.0
CP008925.1	h6.sal.bam	other	4582783	4582783	0	+	1	2	73	87	1.0
CP008925.1	h6.sal.bam	other	4582784	4582784	0	+	2	2	75	85	2.0
CP008925.1	h6.sal.bam	other	4582785	4582785	0	+	3	0	78	84	3.0
CP008925.1	h6.sal.bam	GTTC	4582786	4582786	4582777	+	0	0	78	84	0.0
CP008925.1	h6.sal.bam	other	4582787	4582787	0	+	0	1	78	86	0.0
CP008925.1	h6.sal.bam	GTTC	4582788	4582788	4582777	+	0	1	78	86	0.0
CP008925.1	h6.sal.bam	other	4582789	4582789	0	+	0	1	78	85	0.0
CP008925.1	h6.sal.bam	other	4582790	4582790	0	+	1	2	79	85	1.0
CP008925.1	h6.sal.bam	other	4582791	4582791	0	+	1	0	80	85	1.0
CP008925.1	h6.sal.bam	other	4582792	4582792	0	+	3	2	82	85	3.0
CP008925.1	h6.sal.bam	other	4582793	4582793	0	+	3	3	84	86	3.0
CP008925.1	h6.sal.bam	other	4582794	4582794	0	+	0	0	83	83	0.0
CP008925.1	h6.sal.bam	other	4582795	4582795	0	+	3	1	85	86	3.0
CP008925.1	h6.sal.bam	other	4582796	4582796	0	+	3	1	86	86	3.0
CP008925.1	h6.sal.bam	other	4582797	4582797	0	+	0	0	86	85	0.0
CP008925.1	h6.sal.bam	other	4582798	4582798	0	+	0	1	84	87	0.0
CP008925.1	h6.sal.bam	other	4582799	4582799	0	+	0	1	81	88	0.0
CP008925.1	h6.sal.bam	other	4582800	4582800	0	+	0	3	81	87	0.0
CP008925.1	h6.sal.bam	other	4582801	4582801	0	+	0	0	79	85	0.0
CP008925.1	h6.sal.bam	other	4582802	4582802	0	+	0	0	79	85	0.0
CP008925.1	h6.sal.bam	other	4582803	4582803	0	+	1	1	80	87	1.0
CP008925.1	h6.sal.bam	other	4582804	4582804	0	+	0	0	79	87	0.0
CP008925.1	h6.sal.bam	other	4582805	4582805	0	+	0	0	79	89	0.0
CP008925.1	h6.sal.bam	other	4582806	4582806	0	+	0	0	79	90	0.0
CP008925.1	h6.sal.bam	other	4582807	4582807	0	+	0	1	79	91	0.0
CP008925.1	h6.sal.bam	other	4582808	4582808	0	+	0	0	78	90	0.0
CP008925.1	h6.sal.bam	other	4582809	4582809	0	+	0	1	77	92	0.0
CP008925.1	h6.sal.bam	other	4582810	4582810	0	+	0	2	76	91	0.0
CP008925.1	h6.sal.bam	other	4582811	4582811	0	+	1	0	76	91	2.0
CP008925.1	h6.sal.bam	other	4582812	4582812	0	+	1	1	77	95	1.0
CP008925.1	h6.sal.bam	other	4582813	4582813	0	+	0	1	75	95	0.0
CP008925.1	h6.sal.bam	other	4582814	4582814	0	+	4	1	78	94	4.0
CP008925.1	h6.sal.bam	other	4582815	4582815	0	+	0	1	77	93	0.0
CP008925.1	h6.sal.bam	other	4582816	4582816	0	+	2	1	77	93	2.0
CP008925.1	h6.sal.bam	other	4582817	4582817	0	+	0	1	75	95	0.0
CP008925.1	h6.sal.bam	other	4582818	4582818	0	+	1	1	76	94	1.0
CP008925.1	h6.sal.bam	other	4582819	4582819	0	+	1	0	76	93	1.0
CP008925.1	h6.sal.bam	other	4582820	4582820	0	+	2	2	78	94	2.0
CP008925.1	h6.sal.bam	other	4582821	4582821	0	+	0	2	76	92	0.0
CP008925.1	h6.sal.bam	other	4582822	4582822	0	+	1	4	76	94	1.0
CP008925.1	h6.sal.bam	other	4582823	4582823	0	+	2	1	76	90	2.0
CP008925.1	h6.sal.bam	other	4582824	4582824	0	+	1	0	73	90	1.0
CP008925.1	h6.sal.bam	other	4582825	4582825	0	+	0	1	73	92	0.0
CP008925.1	h6.sal.bam	other	4582826	4582826	0	+	0	0	73	91	0.0
CP008925.1	h6.sal.bam	other	4582827	4582827	0	+	1	4	74	92	1.0
CP008925.1	h6.sal.bam	other	4582828	4582828	0	+	1	1	75	88	1.0
CP008925.1	h6.sal.bam	other	4582829	4582829	0	+	2	2	77	88	2.0
CP008925.1	h6.sal.bam	other	4582830	4582830	0	+	1	3	78	86	1.0
CP008925.1	h6.sal.bam	other	4582831	4582831	0	+	0	2	78	83	0.0
CP008925.1	h6.sal.bam	other	4582832	4582832	0	+	4	1	81	82	4.0
CP008925.1	h6.sal.bam	other	4582833	4582833	0	+	0	1	78	81	0.0
CP008925.1	h6.sal.bam	other	4582834	4582834	0	+	2	2	79	80	2.0
CP008925.1	h6.sal.bam	other	4582835	4582835	0	+	0	0	78	80	0.0
CP008925.1	h6.sal.bam	other	4582836	4582836	0	+	2	0	77	84	2.0
CP008925.1	h6.sal.bam	other	4582837	4582837	0	+	0	8	77	84	0.0
CP008925.1	h6.sal.bam	other	4582838	4582838	0	+	0	1	75	76	0.0
CP008925.1	h6.sal.bam	other	4582839	4582839	0	+	2	1	77	77	2.0
CP008925.1	h6.sal.bam	other	4582840	4582840	0	+	2	0	78	76	2.0
CP008925.1	h6.sal.bam	other	4582841	4582841	0	+	3	0	78	76	3.0
CP008925.1	h6.sal.bam	other	4582842	4582842	0	+	0	1	77	81	0.0
CP008925.1	h6.sal.bam	other	4582843	4582843	0	+	0	2	77	80	0.0
CP008925.1	h6.sal.bam	other	4582844	4582844	0	+	1	3	75	78	1.0
CP008925.1	h6.sal.bam	other	4582845	4582845	0	+	0	0	73	80	0.0
CP008925.1	h6.sal.bam	other	4582846	4582846	0	+	0	0	69	80	0.0
CP008925.1	h6.sal.bam	other	4582847	4582847	0	+	0	1	67	80	0.0
CP008925.1	h6.sal.bam	other	4582848	4582848	0	+	1	2	68	82	1.0
CP008925.1	h6.sal.bam	other	4582849	4582849	0	+	0	1	67	81	0.0
CP008925.1	h6.sal.bam	other	4582850	4582850	0	+	0	0	64	80	0.0
CP008925.1	h6.sal.bam	other	4582851	4582851	0	+	0	3	64	81	0.0
CP008925.1	h6.sal.bam	other	4582852	4582852	0	+	0	1	61	78	0.0
CP008925.1	h6.sal.bam	other	4582853	4582853	0	+	0	2	61	82	0.0
CP008925.1	h6.sal.bam	other	4582854	4582854	0	+	0	0	61	81	0.0
CP008925.1	h6.sal.bam	other	4582855	4582855	0	+	0	0	60	82	0.0
CP008925.1	h6.sal.bam	other	4582856	4582856	0	+	3	1	62	84	3.0
CP008925.1	h6.sal.bam	other	4582857	4582857	0	+	0	1	62	84	0.0
CP008925.1	h6.sal.bam	other	4582858	4582858	0	+	1	0	62	84	2.0
CP008925.1	h6.sal.bam	other	4582859	4582859	0	+	0	1	57	85	0.0
CP008925.1	h6.sal.bam	other	4582860	4582860	0	+	0	1	57	87	0.0
CP008925.1	h6.sal.bam	other	4582861	4582861	0	+	0	1	57	86	0.0
CP008925.1	h6.sal.bam	other	4582862	4582862	0	+	0	1	57	86	0.0
CP008925.1	h6.sal.bam	other	4582863	4582863	0	+	1	0	58	88	1.0
CP008925.1	h6.sal.bam	other	4582864	4582864	0	+	0	1	55	91	0.0
CP008925.1	h6.sal.bam	other	4582865	4582865	0	+	1	2	56	91	1.0
CP008925.1	h6.sal.bam	other	4582866	4582866	0	+	0	0	56	89	0.0
CP008925.1	h6.sal.bam	other	4582867	4582867	0	+	0	3	54	93	0.0
CP008925.1	h6.sal.bam	other	4582868	4582868	0	+	0	1	50	91	0.0
CP008925.1	h6.sal.bam	other	4582869	4582869	0	+	2	2	50	90	2.0
CP008925.1	h6.sal.bam	other	4582870	4582870	0	+	0	1	49	89	0.0
CP008925.1	h6.sal.bam	other	4582871	4582871	0	+	1	2	43	88	1.0
CP008925.1	h6.sal.bam	other	4582872	4582872	0	+	2	0	45	88	4.0
CP008925.1	h6.sal.bam	other	4582873	4582873	0	+	0	2	45	90	0.0
CP008925.1	h6.sal.bam	other	4582874	4582874	0	+	0	1	45	88	0.0
CP008925.1	h6.sal.bam	other	4582875	4582875	0	+	1	0	46	90	2.0
CP008925.1	h6.sal.bam	other	4582876	4582876	0	+	0	0	45	91	0.0
CP008925.1	h6.sal.bam	other	4582877	4582877	0	+	0	3	44	91	0.0
CP008925.1	h6.sal.bam	other	4582878	4582878	0	+	0	1	44	88	0.0
CP008925.1	h6.sal.bam	other	4582879	4582879	0	+	1	1	42	87	1.0
CP008925.1	h6.sal.bam	other	4582880	4582880	0	+	0	1	42	86	0.0
CP008925.1	h6.sal.bam	other	4582881	4582881	0	+	1	1	43	87	1.0
CP008925.1	h6.sal.bam	other	4582882	4582882	0	+	1	0	44	87	1.0
CP008925.1	h6.sal.bam	other	4582883	4582883	0	+	2	2	46	87	2.0
CP008925.1	h6.sal.bam	other	4582884	4582884	0	+	2	3	48	85	2.0
CP008925.1	h6.sal.bam	other	4582885	4582885	0	+	0	0	48	84	0.0
CP008925.1	h6.sal.bam	other	4582886	4582886	0	+	0	3	48	85	0.0
CP008925.1	h6.sal.bam	other	4582887	4582887	0	+	1	1	49	82	2.0
CP008925.1	h6.sal.bam	other	4582888	4582888	0	+	2	0	49	83	4.0
CP008925.1	h6.sal.bam	other	4582889	4582889	0	+	0	1	49	85	0.0
CP008925.1	h6.sal.bam	other	4582890	4582890	0	+	1	1	46	84	1.0
CP008925.1	h6.sal.bam	other	4582891	4582891	0	+	0	2	46	83	0.0
CP008925.1	h6.sal.bam	other	4582892	4582892	0	+	0	0	46	83	0.0
CP008925.1	h6.sal.bam	other	4582893	4582893	0	+	0	0	46	83	0.0
CP008925.1	h6.sal.bam	other	4582894	4582894	0	+	2	1	48	84	4.0
CP008925.1	h6.sal.bam	other	4582895	4582895	0	+	2	0	49	84	2.0
CP008925.1	h6.sal.bam	other	4582896	4582896	0	+	0	4	49	84	0.0
CP008925.1	h6.sal.bam	other	4582897	4582897	0	+	0	0	49	81	0.0
CP008925.1	h6.sal.bam	other	4582898	4582898	0	+	2	1	50	81	2.0
CP008925.1	h6.sal.bam	other	4582899	4582899	0	+	2	2	52	81	2.0
CP008925.1	h6.sal.bam	other	4582900	4582900	0	+	1	1	53	79	1.0
CP008925.1	h6.sal.bam	other	4582901	4582901	0	+	1	0	53	78	1.0
CP008925.1	h6.sal.bam	other	4582902	4582902	0	+	2	0	55	80	2.0
CP008925.1	h6.sal.bam	other	4582903	4582903	0	+	0	2	54	81	0.0
CP008925.1	h6.sal.bam	other	4582904	4582904	0	+	1	0	50	82	1.0
CP008925.1	h6.sal.bam	other	4582905	4582905	0	+	1	1	51	82	1.0
CP008925.1	h6.sal.bam	other	4582906	4582906	0	+	2	0	48	83	2.0
CP008925.1	h6.sal.bam	other	4582907	4582907	0	+	1	0	49	83	1.0
CP008925.1	h6.sal.bam	other	4582908	4582908	0	+	1	0	48	83	1.0
CP008925.1	h6.sal.bam	other	4582909	4582909	0	+	0	3	48	84	0.0
CP008925.1	h6.sal.bam	other	4582910	4582910	0	+	2	3	50	81	2.0
CP008925.1	h6.sal.bam	other	4582911	4582911	0	+	2	0	50	79	2.0
CP008925.1	h6.sal.bam	other	4582912	4582912	0	+	0	0	49	79	0.0
CP008925.1	h6.sal.bam	other	4582913	4582913	0	+	1	2	50	84	1.0
CP008925.1	h6.sal.bam	other	4582914	4582914	0	+	0	0	49	84	0.0
CP008925.1	h6.sal.bam	other	4582915	4582915	0	+	1	5	50	84	1.0
CP008925.1	h6.sal.bam	other	4582916	4582916	0	+	1	3	49	79	1.0
CP008925.1	h6.sal.bam	other	4582917	4582917	0	+	1	0	50	76	1.0
CP008925.1	h6.sal.bam	other	4582918	4582918	0	+	1	3	51	77	1.0
CP008925.1	h6.sal.bam	other	4582919	4582919	0	+	1	0	52	74	1.0
CP008925.1	h6.sal.bam	other	4582920	4582920	0	+	0	0	52	77	0.0
CP008925.1	h6.sal.bam	other	4582921	4582921	0	+	0	3	52	78	0.0
CP008925.1	h6.sal.bam	other	4582922	4582922	0	+	0	1	51	75	0.0
CP008925.1	h6.sal.bam	other	4582923	4582923	0	+	0	0	51	75	0.0
CP008925.1	h6.sal.bam	other	4582924	4582924	0	+	4	0	55	77	4.0
CP008925.1	h6.sal.bam	other	4582925	4582925	0	+	1	0	55	82	1.0
CP008925.1	h6.sal.bam	other	4582926	4582926	0	+	0	0	55	82	0.0
CP008925.1	h6.sal.bam	other	4582927	4582927	0	+	2	5	56	82	2.0
CP008925.1	h6.sal.bam	other	4582928	4582928	0	+	0	1	56	77	0.0
CP008925.1	h6.sal.bam	other	4582929	4582929	0	+	1	1	57	79	1.0
CP008925.1	h6.sal.bam	other	4582930	4582930	0	+	0	2	57	80	0.0
CP008925.1	h6.sal.bam	other	4582931	4582931	0	+	1	2	55	80	1.0
CP008925.1	h6.sal.bam	other	4582932	4582932	0	+	0	1	55	78	0.0
CP008925.1	h6.sal.bam	other	4582933	4582933	0	+	1	1	56	77	1.0
CP008925.1	h6.sal.bam	other	4582934	4582934	0	+	1	3	57	77	1.0
CP008925.1	h6.sal.bam	other	4582935	4582935	0	+	1	0	58	75	1.0
CP008925.1	h6.sal.bam	other	4582936	4582936	0	+	0	1	58	75	0.0
CP008925.1	h6.sal.bam	other	4582937	4582937	0	+	1	3	58	76	1.0
CP008925.1	h6.sal.bam	other	4582938	4582938	0	+	0	2	57	73	0.0
CP008925.1	h6.sal.bam	other	4582939	4582939	0	+	0	1	56	71	0.0
CP008925.1	h6.sal.bam	other	4582940	4582940	0	+	1	2	57	74	1.0
CP008925.1	h6.sal.bam	other	4582941	4582941	0	+	1	2	58	72	1.0
CP008925.1	h6.sal.bam	other	4582942	4582942	0	+	1	1	59	72	1.0
CP008925.1	h6.sal.bam	other	4582943	4582943	0	+	0	0	59	74	0.0
CP008925.1	h6.sal.bam	other	4582944	4582944	0	+	2	0	59	76	2.0
CP008925.1	h6.sal.bam	other	4582945	4582945	0	+	6	1	65	76	6.0
CP008925.1	h6.sal.bam	other	4582946	4582946	0	+	0	1	64	75	0.0
CP008925.1	h6.sal.bam	other	4582947	4582947	0	+	2	2	66	74	2.0
CP008925.1	h6.sal.bam	other	4582948	4582948	0	+	0	0	65	73	0.0
CP008925.1	h6.sal.bam	other	4582949	4582949	0	+	1	4	66	75	1.0
CP008925.1	h6.sal.bam	other	4582950	4582950	0	+	2	1	68	72	2.0
CP008925.1	h6.sal.bam	other	4582951	4582951	0	+	1	0	69	71	1.0
CP008925.1	h6.sal.bam	other	4582952	4582952	0	+	2	0	69	72	2.0
CP008925.1	h6.sal.bam	other	4582953	4582953	0	+	3	1	71	73	3.0
CP008925.1	h6.sal.bam	other	4582954	4582954	0	+	1	2	72	73	1.0
CP008925.1	h6.sal.bam	other	4582955	4582955	0	+	1	0	73	71	1.0
CP008925.1	h6.sal.bam	other	4582956	4582956	0	+	0	1	72	77	0.0
CP008925.1	h6.sal.bam	other	4582957	4582957	0	+	0	0	72	79	0.0
CP008925.1	h6.sal.bam	other	4582958	4582958	0	+	0	1	70	79	0.0
CP008925.1	h6.sal.bam	other	4582959	4582959	0	+	2	2	70	78	2.0
CP008925.1	h6.sal.bam	other	4582960	4582960	0	+	0	0	70	77	0.0
CP008925.1	h6.sal.bam	other	4582961	4582961	0	+	1	0	71	77	1.0
CP008925.1	h6.sal.bam	other	4582962	4582962	0	+	1	2	72	78	1.0
CP008925.1	h6.sal.bam	other	4582963	4582963	0	+	2	2	72	76	2.0
CP008925.1	h6.sal.bam	other	4582964	4582964	0	+	1	0	73	75	1.0
CP008925.1	h6.sal.bam	other	4582965	4582965	0	+	1	1	73	76	1.0
CP008925.1	h6.sal.bam	other	4582966	4582966	0	+	0	0	73	75	0.0
CP008925.1	h6.sal.bam	other	4582967	4582967	0	+	1	0	74	75	1.0
CP008925.1	h6.sal.bam	other	4582968	4582968	0	+	1	1	73	75	1.0
CP008925.1	h6.sal.bam	other	4582969	4582969	0	+	0	0	71	75	0.0
CP008925.1	h6.sal.bam	other	4582970	4582970	0	+	0	1	71	75	0.0
CP008925.1	h6.sal.bam	other	4582971	4582971	0	+	0	1	71	74	0.0
CP008925.1	h6.sal.bam	other	4582972	4582972	0	+	3	0	73	73	3.0
CP008925.1	h6.sal.bam	other	4582973	4582973	0	+	1	1	73	73	1.0
CP008925.1	h6.sal.bam	other	4582974	4582974	0	+	0	0	71	72	0.0
CP008925.1	h6.sal.bam	other	4582975	4582975	0	+	0	0	69	72	0.0
CP008925.1	h6.sal.bam	other	4582976	4582976	0	+	0	2	67	72	0.0
CP008925.1	h6.sal.bam	other	4582977	4582977	0	+	0	1	67	71	0.0
CP008925.1	h6.sal.bam	other	4582978	4582978	0	+	0	3	67	71	0.0
CP008925.1	h6.sal.bam	other	4582979	4582979	0	+	3	0	69	68	3.0
CP008925.1	h6.sal.bam	other	4582980	4582980	0	+	0	2	68	68	0.0
CP008925.1	h6.sal.bam	other	4582981	4582981	0	+	0	0	66	66	0.0
CP008925.1	h6.sal.bam	other	4582982	4582982	0	+	1	0	66	67	1.0
CP008925.1	h6.sal.bam	other	4582983	4582983	0	+	0	1	64	67	0.0
CP008925.1	h6.sal.bam	other	4582984	4582984	0	+	0	0	64	66	0.0
CP008925.1	h6.sal.bam	other	4582985	4582985	0	+	1	1	64	66	1.0
CP008925.1	h6.sal.bam	other	4582986	4582986	0	+	0	1	62	65	0.0
CP008925.1	h6.sal.bam	other	4582987	4582987	0	+	0	3	62	64	0.0
CP008925.1	h6.sal.bam	other	4582988	4582988	0	+	1	2	62	61	1.0
CP008925.1	h6.sal.bam	other	4582989	4582989	0	+	0	0	62	61	0.0
CP008925.1	h6.sal.bam	other	4582990	4582990	0	+	1	0	62	62	1.0
CP008925.1	h6.sal.bam	other	4582991	4582991	0	+	1	0	61	65	1.0
CP008925.1	h6.sal.bam	other	4582992	4582992	0	+	0	1	61	67	0.0
CP008925.1	h6.sal.bam	other	4582993	4582993	0	+	1	0	61	67	1.0
CP008925.1	h6.sal.bam	other	4582994	4582994	0	+	2	3	62	68	2.0
CP008925.1	h6.sal.bam	other	4582995	4582995	0	+	2	1	64	68	2.0
CP008925.1	h6.sal.bam	other	4582996	4582996	0	+	2	0	66	67	2.0
CP008925.1	h6.sal.bam	other	4582997	4582997	0	+	0	1	66	68	0.0
CP008925.1	h6.sal.bam	other	4582998	4582998	0	+	0	2	66	67	0.0
CP008925.1	h6.sal.bam	other	4582999	4582999	0	+	1	5	63	67	1.0
CP008925.1	h6.sal.bam	other	4583000	4583000	0	+	3	0	65	67	3.0
CP008925.1	h6.sal.bam	other	4583001	4583001	0	+	1	1	66	68	1.0
CP008925.1	h6.sal.bam	other	4583002	4583002	0	+	1	0	65	67	1.0
CP008925.1	h6.sal.bam	other	4583003	4583003	0	+	0	3	64	68	0.0
CP008925.1	h6.sal.bam	other	4583004	4583004	0	+	1	2	65	65	1.0
CP008925.1	h6.sal.bam	other	4583005	4583005	0	+	1	2	66	66	1.0
CP008925.1	h6.sal.bam	other	4583006	4583006	0	+	0	0	65	66	0.0
CP008925.1	h6.sal.bam	other	4583007	4583007	0	+	1	0	66	66	1.0
CP008925.1	h6.sal.bam	other	4583008	4583008	0	+	3	1	67	66	3.0
CP008925.1	h6.sal.bam	other	4583009	4583009	0	+	1	1	68	65	1.0
CP008925.1	h6.sal.bam	other	4583010	4583010	0	+	3	1	70	64	3.0
CP008925.1	h6.sal.bam	other	4583011	4583011	0	+	0	1	70	63	0.0
CP008925.1	h6.sal.bam	other	4583012	4583012	0	+	0	0	69	65	0.0
CP008925.1	h6.sal.bam	other	4583013	4583013	0	+	0	0	69	65	0.0
CP008925.1	h6.sal.bam	other	4583014	4583014	0	+	0	4	69	68	0.0
CP008925.1	h6.sal.bam	other	4583015	4583015	0	+	0	2	68	66	0.0
CP008925.1	h6.sal.bam	other	4583016	4583016	0	+	1	0	67	65	1.0
CP008925.1	h6.sal.bam	other	4583017	4583017	0	+	2	3	68	66	2.0
CP008925.1	h6.sal.bam	other	4583018	4583018	0	+	0	1	67	64	0.0
CP008925.1	h6.sal.bam	other	4583019	4583019	0	+	2	0	67	63	2.0
CP008925.1	h6.sal.bam	other	4583020	4583020	0	+	1	0	63	63	1.0
CP008925.1	h6.sal.bam	other	4583021	4583021	0	+	0	0	61	64	0.0
CP008925.1	h6.sal.bam	other	4583022	4583022	0	+	0	2	61	64	0.0
CP008925.1	h6.sal.bam	other	4583023	4583023	0	+	1	1	62	62	1.0
CP008925.1	h6.sal.bam	other	4583024	4583024	0	+	1	1	62	62	1.0
CP008925.1	h6.sal.bam	other	4583025	4583025	0	+	1	1	62	64	1.0
CP008925.1	h6.sal.bam	other	4583026	4583026	0	+	2	0	61	63	2.0
CP008925.1	h6.sal.bam	other	4583027	4583027	0	+	0	1	58	65	0.0
CP008925.1	h6.sal.bam	other	4583028	4583028	0	+	0	1	58	64	0.0
CP008925.1	h6.sal.bam	other	4583029	4583029	0	+	0	0	56	66	0.0
CP008925.1	h6.sal.bam	other	4583030	4583030	0	+	1	6	57	68	1.0
CP008925.1	h6.sal.bam	other	4583031	4583031	0	+	0	3	57	63	0.0
CP008925.1	h6.sal.bam	other	4583032	4583032	0	+	3	1	60	60	3.0
CP008925.1	h6.sal.bam	other	4583033	4583033	0	+	0	0	60	60	0.0
CP008925.1	h6.sal.bam	other	4583034	4583034	0	+	0	0	58	60	0.0
CP008925.1	h6.sal.bam	other	4583035	4583035	0	+	0	1	55	60	0.0
CP008925.1	h6.sal.bam	other	4583036	4583036	0	+	0	0	55	59	0.0
CP008925.1	h6.sal.bam	other	4583037	4583037	0	+	0	0	55	62	0.0
CP008925.1	h6.sal.bam	other	4583038	4583038	0	+	1	1	54	62	1.0
CP008925.1	h6.sal.bam	other	4583039	4583039	0	+	1	1	54	61	1.0
CP008925.1	h6.sal.bam	other	4583040	4583040	0	+	0	0	53	61	0.0
CP008925.1	h6.sal.bam	other	4583041	4583041	0	+	3	0	56	61	3.0
CP008925.1	h6.sal.bam	other	4583042	4583042	0	+	0	0	55	65	0.0
CP008925.1	h6.sal.bam	other	4583043	4583043	0	+	1	1	55	66	1.0
CP008925.1	h6.sal.bam	other	4583044	4583044	0	+	1	0	56	67	1.0
CP008925.1	h6.sal.bam	other	4583045	4583045	0	+	2	0	58	68	2.0
CP008925.1	h6.sal.bam	other	4583046	4583046	0	+	1	0	59	68	1.0
CP008925.1	h6.sal.bam	other	4583047	4583047	0	+	1	0	57	69	1.0
CP008925.1	h6.sal.bam	other	4583048	4583048	0	+	0	0	57	69	0.0
CP008925.1	h6.sal.bam	other	4583049	4583049	0	+	3	0	60	70	3.0
CP008925.1	h6.sal.bam	other	4583050	4583050	0	+	1	0	61	70	2.0
CP008925.1	h6.sal.bam	other	4583051	4583051	0	+	0	1	61	70	0.0
CP008925.1	h6.sal.bam	other	4583052	4583052	0	+	3	1	64	69	6.0
CP008925.1	h6.sal.bam	other	4583053	4583053	0	+	1	0	65	69	2.0
CP008925.1	h6.sal.bam	other	4583054	4583054	0	+	1	0	63	70	2.0
CP008925.1	h6.sal.bam	other	4583055	4583055	0	+	2	0	65	74	4.0
CP008925.1	h6.sal.bam	other	4583056	4583056	0	+	0	1	64	76	0.0
CP008925.1	h6.sal.bam	other	4583057	4583057	0	+	0	0	64	75	0.0
CP008925.1	h6.sal.bam	other	4583058	4583058	0	+	0	0	64	75	0.0
CP008925.1	h6.sal.bam	other	4583059	4583059	0	+	2	0	65	76	2.0
CP008925.1	h6.sal.bam	other	4583060	4583060	0	+	0	1	65	77	0.0
CP008925.1	h6.sal.bam	other	4583061	4583061	0	+	2	1	67	77	2.0
CP008925.1	h6.sal.bam	other	4583062	4583062	0	+	0	0	67	76	0.0
CP008925.1	h6.sal.bam	other	4583063	4583063	0	+	0	1	66	79	0.0
CP008925.1	h6.sal.bam	other	4583064	4583064	0	+	1	1	66	80	1.0
CP008925.1	h6.sal.bam	other	4583065	4583065	0	+	0	2	66	79	0.0
CP008925.1	h6.sal.bam	other	4583066	4583066	0	+	2	2	67	80	2.0
CP008925.1	h6.sal.bam	other	4583067	4583067	0	+	0	1	66	80	0.0
CP008925.1	h6.sal.bam	other	4583068	4583068	0	+	0	1	62	79	0.0
CP008925.1	h6.sal.bam	other	4583069	4583069	0	+	2	3	64	81	2.0
CP008925.1	h6.sal.bam	other	4583070	4583070	0	+	0	0	64	78	0.0
CP008925.1	h6.sal.bam	other	4583071	4583071	0	+	1	1	63	78	1.0
CP008925.1	h6.sal.bam	other	4583072	4583072	0	+	1	0	64	77	1.0
CP008925.1	h6.sal.bam	other	4583073	4583073	0	+	0	2	63	78	0.0
CP008925.1	h6.sal.bam	other	4583074	4583074	0	+	2	5	65	76	2.0
CP008925.1	h6.sal.bam	other	4583075	4583075	0	+	3	1	65	74	3.0
CP008925.1	h6.sal.bam	other	4583076	4583076	0	+	0	1	64	75	0.0
CP008925.1	h6.sal.bam	other	4583077	4583077	0	+	0	0	62	74	0.0
CP008925.1	h6.sal.bam	other	4583078	4583078	0	+	2	3	64	74	2.0
CP008925.1	h6.sal.bam	other	4583079	4583079	0	+	0	0	63	75	0.0
CP008925.1	h6.sal.bam	other	4583080	4583080	0	+	1	3	63	75	1.0
CP008925.1	h6.sal.bam	other	4583081	4583081	0	+	1	0	64	75	1.0
CP008925.1	h6.sal.bam	other	4583082	4583082	0	+	1	0	65	76	1.0
CP008925.1	h6.sal.bam	other	4583083	4583083	0	+	2	0	64	77	2.0
CP008925.1	h6.sal.bam	other	4583084	4583084	0	+	1	0	61	77	2.0
CP008925.1	h6.sal.bam	other	4583085	4583085	0	+	0	0	61	77	0.0
CP008925.1	h6.sal.bam	other	4583086	4583086	0	+	0	3	61	78	0.0
CP008925.1	h6.sal.bam	other	4583087	4583087	0	+	0	2	61	76	0.0
CP008925.1	h6.sal.bam	other	4583088	4583088	0	+	0	1	61	74	0.0
CP008925.1	h6.sal.bam	other	4583089	4583089	0	+	0	2	61	73	0.0
CP008925.1	h6.sal.bam	other	4583090	4583090	0	+	0	1	61	71	0.0
CP008925.1	h6.sal.bam	other	4583091	4583091	0	+	0	1	60	72	0.0
CP008925.1	h6.sal.bam	other	4583092	4583092	0	+	1	1	58	71	1.0
CP008925.1	h6.sal.bam	other	4583093	4583093	0	+	0	0	58	72	0.0
CP008925.1	h6.sal.bam	other	4583094	4583094	0	+	1	1	58	72	1.0
CP008925.1	h6.sal.bam	other	4583095	4583095	0	+	0	0	57	73	0.0
CP008925.1	h6.sal.bam	other	4583096	4583096	0	+	0	0	57	73	0.0
CP008925.1	h6.sal.bam	other	4583097	4583097	0	+	1	0	58	74	1.0
CP008925.1	h6.sal.bam	other	4583098	4583098	0	+	0	1	54	76	0.0
CP008925.1	h6.sal.bam	other	4583099	4583099	0	+	0	3	54	75	0.0
CP008925.1	h6.sal.bam	other	4583100	4583100	0	+	0	0	54	72	0.0
CP008925.1	h6.sal.bam	other	4583101	4583101	0	+	1	1	54	72	1.0
CP008925.1	h6.sal.bam	other	4583102	4583102	0	+	1	3	55	72	1.0
CP008925.1	h6.sal.bam	other	4583103	4583103	0	+	0	0	55	72	0.0
CP008925.1	h6.sal.bam	other	4583104	4583104	0	+	1	3	56	74	1.0
CP008925.1	h6.sal.bam	other	4583105	4583105	0	+	2	0	57	71	2.0
CP008925.1	h6.sal.bam	other	4583106	4583106	0	+	0	0	54	72	0.0
CP008925.1	h6.sal.bam	other	4583107	4583107	0	+	0	1	54	74	0.0
CP008925.1	h6.sal.bam	other	4583108	4583108	0	+	0	0	54	74	0.0
CP008925.1	h6.sal.bam	other	4583109	4583109	0	+	0	0	54	75	0.0
CP008925.1	h6.sal.bam	other	4583110	4583110	0	+	1	0	55	75	1.0
CP008925.1	h6.sal.bam	other	4583111	4583111	0	+	2	3	57	78	2.0
CP008925.1	h6.sal.bam	other	4583112	4583112	0	+	0	0	57	75	0.0
CP008925.1	h6.sal.bam	other	4583113	4583113	0	+	1	0	57	76	2.0
CP008925.1	h6.sal.bam	other	4583114	4583114	0	+	0	1	56	76	0.0
CP008925.1	h6.sal.bam	other	4583115	4583115	0	+	0	0	53	78	0.0
CP008925.1	h6.sal.bam	other	4583116	4583116	0	+	0	4	53	78	0.0
CP008925.1	h6.sal.bam	other	4583117	4583117	0	+	0	2	53	76	0.0
CP008925.1	h6.sal.bam	other	4583118	4583118	0	+	0	1	52	74	0.0
CP008925.1	h6.sal.bam	other	4583119	4583119	0	+	1	1	52	74	2.0
CP008925.1	h6.sal.bam	other	4583120	4583120	0	+	0	0	49	75	0.0
CP008925.1	h6.sal.bam	other	4583121	4583121	0	+	4	1	53	78	4.0
CP008925.1	h6.sal.bam	other	4583122	4583122	0	+	1	0	53	77	1.0
CP008925.1	h6.sal.bam	other	4583123	4583123	0	+	2	1	52	77	2.0
CP008925.1	h6.sal.bam	other	4583124	4583124	0	+	4	0	54	77	4.0
CP008925.1	h6.sal.bam	other	4583125	4583125	0	+	0	1	54	77	0.0
CP008925.1	h6.sal.bam	other	4583126	4583126	0	+	1	0	52	78	1.0
CP008925.1	h6.sal.bam	other	4583127	4583127	0	+	1	1	53	79	1.0
CP008925.1	h6.sal.bam	other	4583128	4583128	0	+	0	1	53	80	0.0
CP008925.1	h6.sal.bam	other	4583129	4583129	0	+	0	3	52	79	0.0
CP008925.1	h6.sal.bam	other	4583130	4583130	0	+	4	2	54	77	4.0
CP008925.1	h6.sal.bam	other	4583131	4583131	0	+	0	0	54	75	0.0
CP008925.1	h6.sal.bam	other	4583132	4583132	0	+	1	0	55	75	1.0
CP008925.1	h6.sal.bam	other	4583133	4583133	0	+	2	1	57	75	2.0
CP008925.1	h6.sal.bam	other	4583134	4583134	0	+	3	1	58	76	3.0
CP008925.1	h6.sal.bam	other	4583135	4583135	0	+	1	1	59	75	1.0
CP008925.1	h6.sal.bam	other	4583136	4583136	0	+	1	0	58	75	1.0
CP008925.1	h6.sal.bam	other	4583137	4583137	0	+	2	3	60	76	2.0
CP008925.1	h6.sal.bam	other	4583138	4583138	0	+	2	2	61	74	2.0
CP008925.1	h6.sal.bam	other	4583139	4583139	0	+	0	2	61	72	0.0
CP008925.1	h6.sal.bam	other	4583140	4583140	0	+	0	1	61	70	0.0
CP008925.1	h6.sal.bam	other	4583141	4583141	0	+	0	2	59	70	0.0
CP008925.1	h6.sal.bam	other	4583142	4583142	0	+	1	0	60	68	2.0
CP008925.1	h6.sal.bam	other	4583143	4583143	0	+	0	3	60	69	0.0
CP008925.1	h6.sal.bam	other	4583144	4583144	0	+	2	0	59	68	4.0
CP008925.1	h6.sal.bam	other	4583145	4583145	0	+	2	0	61	69	2.0
CP008925.1	h6.sal.bam	other	4583146	4583146	0	+	1	0	62	69	1.0
CP008925.1	h6.sal.bam	other	4583147	4583147	0	+	2	1	63	71	2.0
CP008925.1	h6.sal.bam	other	4583148	4583148	0	+	1	0	62	72	1.0
CP008925.1	h6.sal.bam	other	4583149	4583149	0	+	1	3	63	72	1.0
CP008925.1	h6.sal.bam	other	4583150	4583150	0	+	0	2	60	69	0.0
CP008925.1	h6.sal.bam	other	4583151	4583151	0	+	0	1	60	69	0.0
CP008925.1	h6.sal.bam	other	4583152	4583152	0	+	1	1	61	68	1.0
CP008925.1	h6.sal.bam	other	4583153	4583153	0	+	0	2	59	67	0.0
CP008925.1	h6.sal.bam	other	4583154	4583154	0	+	0	0	58	66	0.0
CP008925.1	h6.sal.bam	other	4583155	4583155	0	+	0	3	58	67	0.0
CP008925.1	h6.sal.bam	other	4583156	4583156	0	+	0	2	56	65	0.0
CP008925.1	h6.sal.bam	other	4583157	4583157	0	+	5	0	61	63	5.0
CP008925.1	h6.sal.bam	other	4583158	4583158	0	+	0	0	59	63	0.0
CP008925.1	h6.sal.bam	other	4583159	4583159	0	+	1	0	59	68	1.0
CP008925.1	h6.sal.bam	other	4583160	4583160	0	+	0	2	59	68	0.0
CP008925.1	h6.sal.bam	other	4583161	4583161	0	+	1	1	60	68	1.0
CP008925.1	h6.sal.bam	other	4583162	4583162	0	+	0	1	60	67	0.0
CP008925.1	h6.sal.bam	other	4583163	4583163	0	+	2	0	62	66	2.0
CP008925.1	h6.sal.bam	other	4583164	4583164	0	+	0	0	62	68	0.0
CP008925.1	h6.sal.bam	other	4583165	4583165	0	+	0	2	62	68	0.0
CP008925.1	h6.sal.bam	other	4583166	4583166	0	+	0	1	62	67	0.0
CP008925.1	h6.sal.bam	other	4583167	4583167	0	+	1	1	62	66	1.0
CP008925.1	h6.sal.bam	other	4583168	4583168	0	+	2	0	63	65	2.0
CP008925.1	h6.sal.bam	other	4583169	4583169	0	+	2	2	65	65	2.0
CP008925.1	h6.sal.bam	other	4583170	4583170	0	+	0	0	65	63	0.0
CP008925.1	h6.sal.bam	other	4583171	4583171	0	+	0	1	64	64	0.0
CP008925.1	h6.sal.bam	other	4583172	4583172	0	+	0	3	64	64	0.0
CP008925.1	h6.sal.bam	other	4583173	4583173	0	+	1	0	65	61	1.0
CP008925.1	h6.sal.bam	other	4583174	4583174	0	+	0	0	65	61	0.0
CP008925.1	h6.sal.bam	other	4583175	4583175	0	+	1	0	66	61	1.0
CP008925.1	h6.sal.bam	other	4583176	4583176	0	+	0	2	65	61	0.0
CP008925.1	h6.sal.bam	other	4583177	4583177	0	+	0	2	64	60	0.0
CP008925.1	h6.sal.bam	other	4583178	4583178	0	+	2	0	66	59	2.0
CP008925.1	h6.sal.bam	other	4583179	4583179	0	+	0	0	65	59	0.0
CP008925.1	h6.sal.bam	other	4583180	4583180	0	+	1	1	64	59	1.0
CP008925.1	h6.sal.bam	other	4583181	4583181	0	+	0	2	64	59	0.0
CP008925.1	h6.sal.bam	other	4583182	4583182	0	+	1	1	65	58	1.0
CP008925.1	h6.sal.bam	other	4583183	4583183	0	+	0	1	65	60	0.0
CP008925.1	h6.sal.bam	other	4583184	4583184	0	+	1	0	66	59	1.0
CP008925.1	h6.sal.bam	other	4583185	4583185	0	+	0	3	65	60	0.0
CP008925.1	h6.sal.bam	other	4583186	4583186	0	+	0	0	63	59	0.0
CP008925.1	h6.sal.bam	other	4583187	4583187	0	+	1	1	64	59	1.0
CP008925.1	h6.sal.bam	other	4583188	4583188	0	+	1	0	64	58	1.0
CP008925.1	h6.sal.bam	other	4583189	4583189	0	+	1	2	65	60	1.0
CP008925.1	h6.sal.bam	other	4583190	4583190	0	+	2	1	67	59	2.0
CP008925.1	h6.sal.bam	other	4583191	4583191	0	+	1	1	68	58	1.0
CP008925.1	h6.sal.bam	other	4583192	4583192	0	+	0	0	68	59	0.0
CP008925.1	h6.sal.bam	other	4583193	4583193	0	+	0	1	68	59	0.0
CP008925.1	h6.sal.bam	other	4583194	4583194	0	+	1	2	68	59	1.0
CP008925.1	h6.sal.bam	other	4583195	4583195	0	+	1	3	68	57	1.0
CP008925.1	h6.sal.bam	other	4583196	4583196	0	+	1	0	65	54	1.0
CP008925.1	h6.sal.bam	other	4583197	4583197	0	+	1	0	65	54	1.0
CP008925.1	h6.sal.bam	other	4583198	4583198	0	+	0	1	62	54	0.0
CP008925.1	h6.sal.bam	other	4583199	4583199	0	+	1	0	60	55	1.0
CP008925.1	h6.sal.bam	other	4583200	4583200	0	+	0	2	60	59	0.0
CP008925.1	h6.sal.bam	other	4583201	4583201	0	+	0	1	60	58	0.0
CP008925.1	h6.sal.bam	other	4583202	4583202	0	+	2	2	61	57	2.0
CP008925.1	h6.sal.bam	other	4583203	4583203	0	+	0	0	61	55	0.0
CP008925.1	h6.sal.bam	other	4583204	4583204	0	+	1	1	58	57	1.0
CP008925.1	h6.sal.bam	other	4583205	4583205	0	+	0	0	58	56	0.0
CP008925.1	h6.sal.bam	other	4583206	4583206	0	+	2	1	60	56	2.0
CP008925.1	h6.sal.bam	other	4583207	4583207	0	+	1	1	59	55	1.0
CP008925.1	h6.sal.bam	other	4583208	4583208	0	+	1	0	59	55	1.0
CP008925.1	h6.sal.bam	other	4583209	4583209	0	+	2	1	58	55	2.0
CP008925.1	h6.sal.bam	other	4583210	4583210	0	+	1	1	57	56	1.0
CP008925.1	h6.sal.bam	other	4583211	4583211	0	+	0	1	55	56	0.0
CP008925.1	h6.sal.bam	other	4583212	4583212	0	+	0	0	53	56	0.0
CP008925.1	h6.sal.bam	other	4583213	4583213	0	+	3	0	56	56	3.0
CP008925.1	h6.sal.bam	other	4583214	4583214	0	+	1	1	57	57	1.0
CP008925.1	h6.sal.bam	other	4583215	4583215	0	+	1	0	58	56	1.0
CP008925.1	h6.sal.bam	other	4583216	4583216	0	+	3	0	61	59	3.0
CP008925.1	h6.sal.bam	other	4583217	4583217	0	+	3	1	63	60	3.0
CP008925.1	h6.sal.bam	other	4583218	4583218	0	+	1	2	64	59	1.0
CP008925.1	h6.sal.bam	other	4583219	4583219	0	+	1	1	63	59	1.0
CP008925.1	h6.sal.bam	other	4583220	4583220	0	+	0	2	61	59	0.0
CP008925.1	h6.sal.bam	other	4583221	4583221	0	+	1	2	61	58	1.0
CP008925.1	h6.sal.bam	other	4583222	4583222	0	+	1	0	60	57	1.0
CP008925.1	h6.sal.bam	other	4583223	4583223	0	+	2	0	61	57	2.0
CP008925.1	h6.sal.bam	other	4583224	4583224	0	+	1	1	61	58	1.0
CP008925.1	h6.sal.bam	other	4583225	4583225	0	+	0	2	61	59	0.0
CP008925.1	h6.sal.bam	other	4583226	4583226	0	+	1	1	61	57	1.0
CP008925.1	h6.sal.bam	other	4583227	4583227	0	+	0	0	61	56	0.0
CP008925.1	h6.sal.bam	other	4583228	4583228	0	+	0	1	61	56	0.0
CP008925.1	h6.sal.bam	other	4583229	4583229	0	+	0	2	61	55	0.0
CP008925.1	h6.sal.bam	other	4583230	4583230	0	+	0	1	61	54	0.0
CP008925.1	h6.sal.bam	other	4583231	4583231	0	+	1	3	62	53	1.0
CP008925.1	h6.sal.bam	other	4583232	4583232	0	+	2	0	59	50	2.0
CP008925.1	h6.sal.bam	other	4583233	4583233	0	+	1	0	60	52	1.0
CP008925.1	h6.sal.bam	other	4583234	4583234	0	+	1	1	60	55	1.0
CP008925.1	h6.sal.bam	other	4583235	4583235	0	+	0	1	60	54	0.0
CP008925.1	h6.sal.bam	other	4583236	4583236	0	+	0	0	59	53	0.0
CP008925.1	h6.sal.bam	other	4583237	4583237	0	+	0	1	59	53	0.0
CP008925.1	h6.sal.bam	other	4583238	4583238	0	+	0	1	57	52	0.0
CP008925.1	h6.sal.bam	other	4583239	4583239	0	+	1	0	58	52	1.0
CP008925.1	h6.sal.bam	other	4583240	4583240	0	+	0	0	58	53	0.0
CP008925.1	h6.sal.bam	other	4583241	4583241	0	+	0	0	58	53	0.0
CP008925.1	h6.sal.bam	other	4583242	4583242	0	+	1	0	58	53	1.0
CP008925.1	h6.sal.bam	other	4583243	4583243	0	+	3	0	57	53	3.0
CP008925.1	h6.sal.bam	other	4583244	4583244	0	+	0	1	57	53	0.0
CP008925.1	h6.sal.bam	other	4583245	4583245	0	+	0	0	57	56	0.0
CP008925.1	h6.sal.bam	other	4583246	4583246	0	+	0	1	57	56	0.0
CP008925.1	h6.sal.bam	other	4583247	4583247	0	+	1	0	58	55	1.0
CP008925.1	h6.sal.bam	other	4583248	4583248	0	+	1	0	58	56	1.0
CP008925.1	h6.sal.bam	other	4583249	4583249	0	+	0	0	57	57	0.0
CP008925.1	h6.sal.bam	other	4583250	4583250	0	+	1	0	58	57	1.0
CP008925.1	h6.sal.bam	other	4583251	4583251	0	+	1	1	59	59	1.0
CP008925.1	h6.sal.bam	other	4583252	4583252	0	+	1	1	58	58	1.0
CP008925.1	h6.sal.bam	other	4583253	4583253	0	+	0	0	58	57	0.0
CP008925.1	h6.sal.bam	other	4583254	4583254	0	+	0	0	58	57	0.0
CP008925.1	h6.sal.bam	other	4583255	4583255	0	+	1	1	58	57	1.0
CP008925.1	h6.sal.bam	other	4583256	4583256	0	+	0	1	58	56	0.0
CP008925.1	h6.sal.bam	other	4583257	4583257	0	+	0	3	56	56	0.0
CP008925.1	h6.sal.bam	other	4583258	4583258	0	+	1	1	57	53	1.0
CP008925.1	h6.sal.bam	other	4583259	4583259	0	+	2	0	58	52	2.0
CP008925.1	h6.sal.bam	other	4583260	4583260	0	+	2	2	60	53	2.0
CP008925.1	h6.sal.bam	other	4583261	4583261	0	+	1	1	59	52	1.0
CP008925.1	h6.sal.bam	other	4583262	4583262	0	+	0	0	59	53	0.0
CP008925.1	h6.sal.bam	other	4583263	4583263	0	+	1	1	60	54	1.0
CP008925.1	h6.sal.bam	other	4583264	4583264	0	+	1	1	60	54	1.0
CP008925.1	h6.sal.bam	other	4583265	4583265	0	+	2	2	60	53	2.0
CP008925.1	h6.sal.bam	other	4583266	4583266	0	+	1	0	60	52	1.0
CP008925.1	h6.sal.bam	other	4583267	4583267	0	+	4	1	64	52	4.0
CP008925.1	h6.sal.bam	other	4583268	4583268	0	+	1	0	65	52	1.0
CP008925.1	h6.sal.bam	other	4583269	4583269	0	+	0	0	64	54	0.0
CP008925.1	h6.sal.bam	other	4583270	4583270	0	+	0	0	63	55	0.0
CP008925.1	h6.sal.bam	other	4583271	4583271	0	+	2	0	63	57	2.0
CP008925.1	h6.sal.bam	other	4583272	4583272	0	+	0	2	63	57	0.0
CP008925.1	h6.sal.bam	other	4583273	4583273	0	+	1	1	63	56	1.0
CP008925.1	h6.sal.bam	other	4583274	4583274	0	+	0	3	62	55	0.0
CP008925.1	h6.sal.bam	other	4583275	4583275	0	+	2	1	64	52	2.0
CP008925.1	h6.sal.bam	other	4583276	4583276	0	+	2	0	66	58	2.0
CP008925.1	h6.sal.bam	other	4583277	4583277	0	+	1	1	66	58	1.0
CP008925.1	h6.sal.bam	other	4583278	4583278	0	+	0	1	65	58	0.0
CP008925.1	h6.sal.bam	other	4583279	4583279	0	+	2	0	67	57	2.0
CP008925.1	h6.sal.bam	other	4583280	4583280	0	+	1	1	66	59	1.0
CP008925.1	h6.sal.bam	other	4583281	4583281	0	+	0	2	66	58	0.0
CP008925.1	h6.sal.bam	other	4583282	4583282	0	+	1	0	66	58	1.0
CP008925.1	h6.sal.bam	other	4583283	4583283	0	+	2	0	65	58	2.0
CP008925.1	h6.sal.bam	other	4583284	4583284	0	+	0	0	65	58	0.0
CP008925.1	h6.sal.bam	other	4583285	4583285	0	+	0	2	65	60	0.0
CP008925.1	h6.sal.bam	other	4583286	4583286	0	+	1	0	66	58	1.0
CP008925.1	h6.sal.bam	other	4583287	4583287	0	+	1	1	67	60	1.0
CP008925.1	h6.sal.bam	other	4583288	4583288	0	+	2	0	66	59	2.0
CP008925.1	h6.sal.bam	other	4583289	4583289	0	+	0	0	63	59	0.0
CP008925.1	h6.sal.bam	other	4583290	4583290	0	+	0	3	63	60	0.0
CP008925.1	h6.sal.bam	other	4583291	4583291	0	+	1	2	62	57	1.0
CP008925.1	h6.sal.bam	other	4583292	4583292	0	+	1	1	60	55	1.0
CP008925.1	h6.sal.bam	other	4583293	4583293	0	+	2	0	61	54	2.0
CP008925.1	h6.sal.bam	other	4583294	4583294	0	+	1	1	61	55	1.0
CP008925.1	h6.sal.bam	other	4583295	4583295	0	+	1	1	60	56	1.0
CP008925.1	h6.sal.bam	other	4583296	4583296	0	+	0	1	60	56	0.0
CP008925.1	h6.sal.bam	other	4583297	4583297	0	+	0	1	60	56	0.0
CP008925.1	h6.sal.bam	other	4583298	4583298	0	+	4	2	62	55	4.0
CP008925.1	h6.sal.bam	other	4583299	4583299	0	+	1	0	62	53	1.0
CP008925.1	h6.sal.bam	other	4583300	4583300	0	+	0	0	61	56	0.0
CP008925.1	h6.sal.bam	other	4583301	4583301	0	+	0	0	61	57	0.0
CP008925.1	h6.sal.bam	other	4583302	4583302	0	+	0	0	61	57	0.0
CP008925.1	h6.sal.bam	other	4583303	4583303	0	+	2	0	63	57	2.0
CP008925.1	h6.sal.bam	other	4583304	4583304	0	+	1	1	64	58	1.0
CP008925.1	h6.sal.bam	other	4583305	4583305	0	+	0	0	64	57	0.0
CP008925.1	h6.sal.bam	other	4583306	4583306	0	+	0	0	63	61	0.0
CP008925.1	h6.sal.bam	other	4583307	4583307	0	+	1	2	62	65	1.0
CP008925.1	h6.sal.bam	other	4583308	4583308	0	+	0	3	61	64	0.0
CP008925.1	h6.sal.bam	other	4583309	4583309	0	+	3	0	63	61	3.0
CP008925.1	h6.sal.bam	other	4583310	4583310	0	+	1	0	64	61	1.0
CP008925.1	h6.sal.bam	other	4583311	4583311	0	+	1	0	65	61	1.0
CP008925.1	h6.sal.bam	other	4583312	4583312	0	+	0	0	65	62	0.0
CP008925.1	h6.sal.bam	other	4583313	4583313	0	+	0	1	65	63	0.0
CP008925.1	h6.sal.bam	other	4583314	4583314	0	+	0	1	63	62	0.0
CP008925.1	h6.sal.bam	other	4583315	4583315	0	+	2	0	65	61	2.0
CP008925.1	h6.sal.bam	other	4583316	4583316	0	+	2	0	67	64	2.0
CP008925.1	h6.sal.bam	other	4583317	4583317	0	+	0	1	64	64	0.0
CP008925.1	h6.sal.bam	other	4583318	4583318	0	+	1	2	65	63	1.0
CP008925.1	h6.sal.bam	GTTC	4583319	4583319	4583327	+	2	1	67	63	2.0
CP008925.1	h6.sal.bam	other	4583320	4583320	0	+	0	0	67	62	0.0
CP008925.1	h6.sal.bam	GTTC	4583321	4583321	4583327	+	1	0	68	66	1.0
CP008925.1	h6.sal.bam	other	4583322	4583322	0	+	1	1	68	66	1.0
CP008925.1	h6.sal.bam	other	4583323	4583323	0	+	0	1	67	65	0.0
CP008925.1	h6.sal.bam	other	4583324	4583324	0	+	1	0	68	64	1.0
CP008925.1	h6.sal.bam	other	4583325	4583325	0	+	0	3	67	64	0.0
CP008925.1	h6.sal.bam	other	4583326	4583326	0	+	1	0	67	61	1.0
CP008925.1	h6.sal.bam	other	4583327	4583327	0	+	1	1	67	64	1.0
CP008925.1	h6.sal.bam	other	4583328	4583328	0	+	0	0	67	63	0.0
CP008925.1	h6.sal.bam	other	4583329	4583329	0	+	1	0	68	63	1.0
CP008925.1	h6.sal.bam	other	4583330	4583330	0	+	1	0	68	66	1.0
CP008925.1	h6.sal.bam	other	4583331	4583331	0	+	1	1	69	67	1.0
CP008925.1	h6.sal.bam	other	4583332	4583332	0	+	0	0	64	67	0.0
CP008925.1	h6.sal.bam	other	4583333	4583333	0	+	0	2	64	68	0.0
CP008925.1	h6.sal.bam	other	4583334	4583334	0	+	0	0	64	67	0.0
CP008925.1	h6.sal.bam	other	4583335	4583335	0	+	1	1	64	67	1.0
CP008925.1	h6.sal.bam	GTTC	4583336	4583336	4583327	+	0	2	63	66	0.0
CP008925.1	h6.sal.bam	other	4583337	4583337	0	+	1	0	64	65	1.0
CP008925.1	h6.sal.bam	GTTC	4583338	4583338	4583327	+	0	2	63	65	0.0
CP008925.1	h6.sal.bam	other	4583339	4583339	0	+	1	0	63	63	1.0
CP008925.1	h6.sal.bam	other	4583340	4583340	0	+	0	2	61	63	0.0
CP008925.1	h6.sal.bam	other	4583341	4583341	0	+	1	0	61	61	1.0
CP008925.1	h6.sal.bam	other	4583342	4583342	0	+	2	1	59	62	2.0
CP008925.1	h6.sal.bam	other	4583343	4583343	0	+	0	1	58	61	0.0
CP008925.1	h6.sal.bam	other	4583344	4583344	0	+	0	1	57	61	0.0
CP008925.1	h6.sal.bam	other	4583345	4583345	0	+	2	2	58	60	2.0
CP008925.1	h6.sal.bam	other	4583346	4583346	0	+	2	1	59	58	2.0
CP008925.1	h6.sal.bam	other	4583347	4583347	0	+	0	1	59	58	0.0
CP008925.1	h6.sal.bam	other	4583348	4583348	0	+	0	2	58	57	0.0
CP008925.1	h6.sal.bam	other	4583349	4583349	0	+	0	1	54	56	0.0
CP008925.1	h6.sal.bam	other	4583350	4583350	0	+	0	1	54	55	0.0
CP008925.1	h6.sal.bam	other	4583351	4583351	0	+	0	1	54	54	0.0
CP008925.1	h6.sal.bam	other	4583352	4583352	0	+	0	0	54	53	0.0
CP008925.1	h6.sal.bam	other	4583353	4583353	0	+	2	0	55	55	2.0
CP008925.1	h6.sal.bam	other	4583354	4583354	0	+	0	2	55	55	0.0
CP008925.1	h6.sal.bam	other	4583355	4583355	0	+	0	0	54	53	0.0
CP008925.1	h6.sal.bam	other	4583356	4583356	0	+	1	2	55	55	1.0
CP008925.1	h6.sal.bam	other	4583357	4583357	0	+	0	0	54	53	0.0
CP008925.1	h6.sal.bam	other	4583358	4583358	0	+	2	0	54	56	2.0
CP008925.1	h6.sal.bam	other	4583359	4583359	0	+	0	2	54	56	0.0
CP008925.1	h6.sal.bam	other	4583360	4583360	0	+	1	0	55	54	1.0
CP008925.1	h6.sal.bam	other	4583361	4583361	0	+	0	2	54	54	0.0
CP008925.1	h6.sal.bam	other	4583362	4583362	0	+	1	0	54	52	1.0
CP008925.1	h6.sal.bam	other	4583363	4583363	0	+	0	0	52	52	0.0
CP008925.1	h6.sal.bam	other	4583364	4583364	0	+	1	0	52	54	1.0
CP008925.1	h6.sal.bam	other	4583365	4583365	0	+	1	0	53	54	1.0
CP008925.1	h6.sal.bam	other	4583366	4583366	0	+	0	0	52	54	0.0
CP008925.1	h6.sal.bam	other	4583367	4583367	0	+	0	0	50	55	0.0
CP008925.1	h6.sal.bam	other	4583368	4583368	0	+	0	1	47	56	0.0
CP008925.1	h6.sal.bam	other	4583369	4583369	0	+	1	2	47	55	1.0
CP008925.1	h6.sal.bam	other	4583370	4583370	0	+	1	1	48	53	1.0
CP008925.1	h6.sal.bam	other	4583371	4583371	0	+	2	1	50	52	2.0
CP008925.1	h6.sal.bam	other	4583372	4583372	0	+	0	0	50	51	0.0
CP008925.1	h6.sal.bam	other	4583373	4583373	0	+	1	1	47	51	1.0
CP008925.1	h6.sal.bam	other	4583374	4583374	0	+	0	2	47	51	0.0
CP008925.1	h6.sal.bam	other	4583375	4583375	0	+	1	1	48	50	1.0
CP008925.1	h6.sal.bam	other	4583376	4583376	0	+	0	0	48	49	0.0
CP008925.1	h6.sal.bam	other	4583377	4583377	0	+	1	1	49	49	1.0
CP008925.1	h6.sal.bam	other	4583378	4583378	0	+	2	0	49	48	2.0
CP008925.1	h6.sal.bam	other	4583379	4583379	0	+	2	4	51	48	2.0
CP008925.1	h6.sal.bam	other	4583380	4583380	0	+	2	1	52	45	2.0
CP008925.1	h6.sal.bam	other	4583381	4583381	0	+	2	3	54	44	2.0
CP008925.1	h6.sal.bam	other	4583382	4583382	0	+	0	1	53	41	0.0
CP008925.1	h6.sal.bam	other	4583383	4583383	0	+	1	0	54	43	1.0
CP008925.1	h6.sal.bam	other	4583384	4583384	0	+	1	0	52	43	1.0
CP008925.1	h6.sal.bam	other	4583385	4583385	0	+	1	1	52	44	1.0
CP008925.1	h6.sal.bam	other	4583386	4583386	0	+	1	0	52	43	1.0
CP008925.1	h6.sal.bam	other	4583387	4583387	0	+	1	1	53	43	1.0
CP008925.1	h6.sal.bam	other	4583388	4583388	0	+	2	0	55	42	2.0
CP008925.1	h6.sal.bam	other	4583389	4583389	0	+	0	0	55	42	0.0
CP008925.1	h6.sal.bam	other	4583390	4583390	0	+	0	3	54	42	0.0
CP008925.1	h6.sal.bam	other	4583391	4583391	0	+	2	0	54	44	2.0
CP008925.1	h6.sal.bam	other	4583392	4583392	0	+	0	1	54	44	0.0
CP008925.1	h6.sal.bam	other	4583393	4583393	0	+	0	1	53	45	0.0
CP008925.1	h6.sal.bam	other	4583394	4583394	0	+	0	2	51	44	0.0
CP008925.1	h6.sal.bam	other	4583395	4583395	0	+	0	2	51	42	0.0
CP008925.1	h6.sal.bam	other	4583396	4583396	0	+	1	0	51	41	1.0
CP008925.1	h6.sal.bam	other	4583397	4583397	0	+	1	0	51	42	1.0
CP008925.1	h6.sal.bam	other	4583398	4583398	0	+	1	0	51	45	1.0
CP008925.1	h6.sal.bam	other	4583399	4583399	0	+	0	1	51	45	0.0
CP008925.1	h6.sal.bam	other	4583400	4583400	0	+	2	2	52	46	2.0
CP008925.1	h6.sal.bam	other	4583401	4583401	0	+	1	0	52	44	1.0
CP008925.1	h6.sal.bam	other	4583402	4583402	0	+	0	0	52	44	0.0
CP008925.1	h6.sal.bam	other	4583403	4583403	0	+	1	1	53	44	1.0
CP008925.1	h6.sal.bam	other	4583404	4583404	0	+	0	2	52	45	0.0
CP008925.1	h6.sal.bam	other	4583405	4583405	0	+	0	1	51	43	0.0
CP008925.1	h6.sal.bam	other	4583406	4583406	0	+	1	1	51	45	1.0
CP008925.1	h6.sal.bam	other	4583407	4583407	0	+	1	1	52	44	1.0
CP008925.1	h6.sal.bam	other	4583408	4583408	0	+	2	1	54	43	2.0
CP008925.1	h6.sal.bam	other	4583409	4583409	0	+	0	0	54	42	0.0
CP008925.1	h6.sal.bam	other	4583410	4583410	0	+	2	0	55	42	2.0
CP008925.1	h6.sal.bam	other	4583411	4583411	0	+	1	1	56	42	1.0
CP008925.1	h6.sal.bam	other	4583412	4583412	0	+	0	0	55	43	0.0
CP008925.1	h6.sal.bam	other	4583413	4583413	0	+	0	0	53	43	0.0
CP008925.1	h6.sal.bam	other	4583414	4583414	0	+	1	1	54	45	1.0
CP008925.1	h6.sal.bam	other	4583415	4583415	0	+	1	0	55	44	1.0
CP008925.1	h6.sal.bam	other	4583416	4583416	0	+	0	0	53	44	0.0
CP008925.1	h6.sal.bam	other	4583417	4583417	0	+	0	0	53	44	0.0
CP008925.1	h6.sal.bam	other	4583418	4583418	0	+	1	1	54	44	1.0
CP008925.1	h6.sal.bam	other	4583419	4583419	0	+	0	0	54	46	0.0
CP008925.1	h6.sal.bam	other	4583420	4583420	0	+	2	1	54	48	2.0
CP008925.1	h6.sal.bam	other	4583421	4583421	0	+	2	0	54	47	2.0
CP008925.1	h6.sal.bam	other	4583422	4583422	0	+	1	0	55	50	1.0
CP008925.1	h6.sal.bam	other	4583423	4583423	0	+	0	1	55	50	0.0
CP008925.1	h6.sal.bam	other	4583424	4583424	0	+	2	0	57	49	2.0
CP008925.1	h6.sal.bam	other	4583425	4583425	0	+	0	1	57	49	0.0
CP008925.1	h6.sal.bam	other	4583426	4583426	0	+	0	1	57	49	0.0
CP008925.1	h6.sal.bam	other	4583427	4583427	0	+	2	0	57	48	2.0
CP008925.1	h6.sal.bam	other	4583428	4583428	0	+	0	0	57	48	0.0
CP008925.1	h6.sal.bam	other	4583429	4583429	0	+	1	2	58	49	1.0
CP008925.1	h6.sal.bam	other	4583430	4583430	0	+	0	0	57	48	0.0
CP008925.1	h6.sal.bam	other	4583431	4583431	0	+	0	2	57	49	0.0
CP008925.1	h6.sal.bam	other	4583432	4583432	0	+	0	1	57	47	0.0
CP008925.1	h6.sal.bam	other	4583433	4583433	0	+	1	0	56	48	1.0
CP008925.1	h6.sal.bam	other	4583434	4583434	0	+	1	0	55	49	1.0
CP008925.1	h6.sal.bam	other	4583435	4583435	0	+	0	2	55	49	0.0
CP008925.1	h6.sal.bam	other	4583436	4583436	0	+	0	1	55	47	0.0
CP008925.1	h6.sal.bam	other	4583437	4583437	0	+	3	0	57	46	6.0
CP008925.1	h6.sal.bam	other	4583438	4583438	0	+	1	0	58	48	1.0
CP008925.1	h6.sal.bam	other	4583439	4583439	0	+	0	0	58	49	0.0
CP008925.1	h6.sal.bam	other	4583440	4583440	0	+	1	0	58	51	2.0
CP008925.1	h6.sal.bam	other	4583441	4583441	0	+	0	1	58	51	0.0
CP008925.1	h6.sal.bam	other	4583442	4583442	0	+	0	1	58	52	0.0
CP008925.1	h6.sal.bam	other	4583443	4583443	0	+	0	0	58	51	0.0
CP008925.1	h6.sal.bam	other	4583444	4583444	0	+	2	0	58	51	2.0
CP008925.1	h6.sal.bam	other	4583445	4583445	0	+	0	1	55	51	0.0
CP008925.1	h6.sal.bam	other	4583446	4583446	0	+	4	0	58	50	4.0
CP008925.1	h6.sal.bam	other	4583447	4583447	0	+	0	0	57	50	0.0
CP008925.1	h6.sal.bam	other	4583448	4583448	0	+	0	1	56	52	0.0
CP008925.1	h6.sal.bam	other	4583449	4583449	0	+	0	1	56	51	0.0
CP008925.1	h6.sal.bam	other	4583450	4583450	0	+	1	0	56	53	1.0
CP008925.1	h6.sal.bam	other	4583451	4583451	0	+	0	0	56	53	0.0
CP008925.1	h6.sal.bam	other	4583452	4583452	0	+	1	0	55	54	2.0
CP008925.1	h6.sal.bam	other	4583453	4583453	0	+	0	0	53	54	0.0
CP008925.1	h6.sal.bam	other	4583454	4583454	0	+	0	1	53	55	0.0
CP008925.1	h6.sal.bam	other	4583455	4583455	0	+	1	0	53	54	1.0
CP008925.1	h6.sal.bam	other	4583456	4583456	0	+	1	0	52	54	2.0
CP008925.1	h6.sal.bam	other	4583457	4583457	0	+	2	1	54	55	2.0
CP008925.1	h6.sal.bam	other	4583458	4583458	0	+	1	0	54	54	1.0
CP008925.1	h6.sal.bam	other	4583459	4583459	0	+	2	1	54	54	2.0
CP008925.1	h6.sal.bam	other	4583460	4583460	0	+	0	0	53	53	0.0
CP008925.1	h6.sal.bam	other	4583461	4583461	0	+	0	2	52	55	0.0
CP008925.1	h6.sal.bam	other	4583462	4583462	0	+	1	0	53	53	1.0
CP008925.1	h6.sal.bam	other	4583463	4583463	0	+	1	3	52	54	1.0
CP008925.1	h6.sal.bam	other	4583464	4583464	0	+	1	0	53	52	1.0
CP008925.1	h6.sal.bam	other	4583465	4583465	0	+	1	0	54	55	1.0
CP008925.1	h6.sal.bam	other	4583466	4583466	0	+	2	0	54	55	2.0
CP008925.1	h6.sal.bam	other	4583467	4583467	0	+	0	2	54	55	0.0
CP008925.1	h6.sal.bam	other	4583468	4583468	0	+	0	2	53	53	0.0
CP008925.1	h6.sal.bam	other	4583469	4583469	0	+	1	0	54	52	1.0
CP008925.1	h6.sal.bam	other	4583470	4583470	0	+	0	0	54	52	0.0
CP008925.1	h6.sal.bam	other	4583471	4583471	0	+	3	1	55	52	3.0
CP008925.1	h6.sal.bam	other	4583472	4583472	0	+	0	4	55	51	0.0
CP008925.1	h6.sal.bam	other	4583473	4583473	0	+	0	0	55	49	0.0
CP008925.1	h6.sal.bam	other	4583474	4583474	0	+	4	1	58	49	4.0
CP008925.1	h6.sal.bam	other	4583475	4583475	0	+	0	1	57	48	0.0
CP008925.1	h6.sal.bam	other	4583476	4583476	0	+	0	2	56	47	0.0
CP008925.1	h6.sal.bam	other	4583477	4583477	0	+	0	0	56	45	0.0
CP008925.1	h6.sal.bam	other	4583478	4583478	0	+	4	0	60	46	4.0
CP008925.1	h6.sal.bam	other	4583479	4583479	0	+	1	0	60	46	1.0
CP008925.1	h6.sal.bam	other	4583480	4583480	0	+	0	3	60	47	0.0
CP008925.1	h6.sal.bam	other	4583481	4583481	0	+	1	0	61	44	1.0
CP008925.1	h6.sal.bam	other	4583482	4583482	0	+	3	0	63	45	3.0
CP008925.1	h6.sal.bam	other	4583483	4583483	0	+	0	0	61	45	0.0
CP008925.1	h6.sal.bam	other	4583484	4583484	0	+	3	0	62	48	3.0
CP008925.1	h6.sal.bam	other	4583485	4583485	0	+	0	0	62	49	0.0
CP008925.1	h6.sal.bam	other	4583486	4583486	0	+	4	2	65	50	4.0
CP008925.1	h6.sal.bam	other	4583487	4583487	0	+	0	0	65	49	0.0
CP008925.1	h6.sal.bam	other	4583488	4583488	0	+	0	2	64	49	0.0
CP008925.1	h6.sal.bam	other	4583489	4583489	0	+	0	0	63	47	0.0
CP008925.1	h6.sal.bam	other	4583490	4583490	0	+	2	0	64	47	2.0
CP008925.1	h6.sal.bam	other	4583491	4583491	0	+	1	0	65	47	1.0
CP008925.1	h6.sal.bam	other	4583492	4583492	0	+	1	3	66	47	1.0
CP008925.1	h6.sal.bam	other	4583493	4583493	0	+	0	1	63	45	0.0
CP008925.1	h6.sal.bam	other	4583494	4583494	0	+	0	1	63	44	0.0
CP008925.1	h6.sal.bam	other	4583495	4583495	0	+	1	3	64	43	1.0
CP008925.1	h6.sal.bam	other	4583496	4583496	0	+	0	0	63	40	0.0
CP008925.1	h6.sal.bam	other	4583497	4583497	0	+	0	0	62	40	0.0
CP008925.1	h6.sal.bam	other	4583498	4583498	0	+	0	0	62	40	0.0
CP008925.1	h6.sal.bam	other	4583499	4583499	0	+	0	0	60	40	0.0
CP008925.1	h6.sal.bam	other	4583500	4583500	0	+	1	1	61	41	1.0
CP008925.1	h6.sal.bam	other	4583501	4583501	0	+	1	0	62	43	1.0
CP008925.1	h6.sal.bam	other	4583502	4583502	0	+	1	1	61	44	1.0
CP008925.1	h6.sal.bam	other	4583503	4583503	0	+	1	0	62	43	1.0
CP008925.1	h6.sal.bam	other	4583504	4583504	0	+	1	0	62	43	1.0
CP008925.1	h6.sal.bam	other	4583505	4583505	0	+	0	0	62	43	0.0
CP008925.1	h6.sal.bam	other	4583506	4583506	0	+	0	1	62	45	0.0
CP008925.1	h6.sal.bam	other	4583507	4583507	0	+	0	1	62	44	0.0
CP008925.1	h6.sal.bam	other	4583508	4583508	0	+	0	1	61	43	0.0
CP008925.1	h6.sal.bam	other	4583509	4583509	0	+	1	0	61	42	1.0
CP008925.1	h6.sal.bam	other	4583510	4583510	0	+	0	0	61	45	0.0
CP008925.1	h6.sal.bam	other	4583511	4583511	0	+	0	0	60	45	0.0
CP008925.1	h6.sal.bam	other	4583512	4583512	0	+	1	2	58	45	1.0
CP008925.1	h6.sal.bam	other	4583513	4583513	0	+	0	1	57	43	0.0
CP008925.1	h6.sal.bam	other	4583514	4583514	0	+	1	2	57	42	1.0
CP008925.1	h6.sal.bam	other	4583515	4583515	0	+	0	1	57	40	0.0
CP008925.1	h6.sal.bam	other	4583516	4583516	0	+	2	1	59	40	2.0
CP008925.1	h6.sal.bam	other	4583517	4583517	0	+	0	0	59	39	0.0
CP008925.1	h6.sal.bam	other	4583518	4583518	0	+	1	0	60	39	1.0
CP008925.1	h6.sal.bam	other	4583519	4583519	0	+	0	0	58	58	0.0
CP008925.1	h6.sal.bam	other	4583520	4583520	0	+	0	1	58	118	0.0
CP008925.1	h6.sal.bam	other	4583521	4583521	0	+	1	0	55	119	1.0
CP008925.1	h6.sal.bam	other	4583522	4583522	0	+	1	1	56	119	1.0
CP008925.1	h6.sal.bam	other	4583523	4583523	0	+	2	3	58	118	2.0
CP008925.1	h6.sal.bam	other	4583524	4583524	0	+	0	0	58	115	0.0
CP008925.1	h6.sal.bam	other	4583525	4583525	0	+	0	1	57	116	0.0
CP008925.1	h6.sal.bam	other	4583526	4583526	0	+	0	0	57	115	0.0
CP008925.1	h6.sal.bam	other	4583527	4583527	0	+	0	0	56	116	0.0
CP008925.1	h6.sal.bam	other	4583528	4583528	0	+	0	1	56	116	0.0
CP008925.1	h6.sal.bam	other	4583529	4583529	0	+	0	0	56	115	0.0
CP008925.1	h6.sal.bam	other	4583530	4583530	0	+	0	1	55	115	0.0
CP008925.1	h6.sal.bam	other	4583531	4583531	0	+	0	0	54	114	0.0
CP008925.1	h6.sal.bam	other	4583532	4583532	0	+	1	0	52	117	1.0
CP008925.1	h6.sal.bam	other	4583533	4583533	0	+	0	0	50	117	0.0
CP008925.1	h6.sal.bam	other	4583534	4583534	0	+	0	0	50	117	0.0
CP008925.1	h6.sal.bam	other	4583535	4583535	0	+	1	2	51	117	1.0
CP008925.1	h6.sal.bam	other	4583536	4583536	0	+	0	0	51	115	0.0
CP008925.1	h6.sal.bam	other	4583537	4583537	0	+	0	1	50	142	0.0
CP008925.1	h6.sal.bam	other	4583538	4583538	0	+	0	2	48	143	0.0
CP008925.1	h6.sal.bam	other	4583539	4583539	0	+	0	2	48	141	0.0
CP008925.1	h6.sal.bam	other	4583540	4583540	0	+	0	0	47	139	0.0
CP008925.1	h6.sal.bam	other	4583541	4583541	0	+	2	0	46	140	2.0
CP008925.1	h6.sal.bam	other	4583542	4583542	0	+	0	0	46	140	0.0
CP008925.1	h6.sal.bam	other	4583543	4583543	0	+	0	1	46	140	0.0
CP008925.1	h6.sal.bam	other	4583544	4583544	0	+	0	0	45	140	0.0
CP008925.1	h6.sal.bam	other	4583545	4583545	0	+	1	0	46	140	1.0
CP008925.1	h6.sal.bam	other	4583546	4583546	0	+	0	2	43	141	0.0
CP008925.1	h6.sal.bam	other	4583547	4583547	0	+	0	0	42	139	0.0
CP008925.1	h6.sal.bam	other	4583548	4583548	0	+	0	0	42	139	0.0
CP008925.1	h6.sal.bam	other	4583549	4583549	0	+	0	0	39	140	0.0
CP008925.1	h6.sal.bam	other	4583550	4583550	0	+	0	0	39	141	0.0
CP008925.1	h6.sal.bam	other	4583551	4583551	0	+	0	0	38	141	0.0
CP008925.1	h6.sal.bam	other	4583552	4583552	0	+	0	1	37	141	0.0
CP008925.1	h6.sal.bam	other	4583553	4583553	0	+	0	0	36	140	0.0
CP008925.1	h6.sal.bam	GAAC	4583554	4583554	4583562	+	0	1	35	141	0.0
CP008925.1	h6.sal.bam	other	4583555	4583555	0	+	1	0	35	140	1.0
CP008925.1	h6.sal.bam	GAAC	4583556	4583556	4583562	+	0	1	34	140	0.0
CP008925.1	h6.sal.bam	other	4583557	4583557	0	+	0	4	33	139	0.0
CP008925.1	h6.sal.bam	other	4583558	4583558	0	+	0	0	33	137	0.0
CP008925.1	h6.sal.bam	other	4583559	4583559	0	+	1	1	30	137	1.0
CP008925.1	h6.sal.bam	other	4583560	4583560	0	+	0	0	29	138	0.0
CP008925.1	h6.sal.bam	other	4583561	4583561	0	+	1	1	27	138	1.0
CP008925.1	h6.sal.bam	other	4583562	4583562	0	+	1	0	28	137	1.0
CP008925.1	h6.sal.bam	other	4583563	4583563	0	+	0	0	28	137	0.0
CP008925.1	h6.sal.bam	other	4583564	4583564	0	+	0	0	26	139	0.0
CP008925.1	h6.sal.bam	other	4583565	4583565	0	+	0	0	26	141	0.0
CP008925.1	h6.sal.bam	other	4583566	4583566	0	+	0	0	25	140	0.0
CP008925.1	h6.sal.bam	other	4583567	4583567	0	+	0	1	25	141	0.0
CP008925.1	h6.sal.bam	other	4583568	4583568	0	+	1	0	26	140	1.0
CP008925.1	h6.sal.bam	other	4583569	4583569	0	+	0	0	25	140	0.0
CP008925.1	h6.sal.bam	other	4583570	4583570	0	+	0	0	25	140	0.0
CP008925.1	h6.sal.bam	GAAC	4583571	4583571	4583562	+	0	0	25	140	0.0
CP008925.1	h6.sal.bam	other	4583572	4583572	0	+	1	0	26	141	1.0
CP008925.1	h6.sal.bam	GAAC	4583573	4583573	4583562	+	1	1	26	141	1.0
CP008925.1	h6.sal.bam	other	4583574	4583574	0	+	3	1	29	140	3.0
CP008925.1	h6.sal.bam	other	4583575	4583575	0	+	0	2	29	141	0.0
CP008925.1	h6.sal.bam	other	4583576	4583576	0	+	0	1	27	139	0.0
CP008925.1	h6.sal.bam	other	4583577	4583577	0	+	0	0	27	138	0.0
CP008925.1	h6.sal.bam	other	4583578	4583578	0	+	0	0	25	140	0.0
CP008925.1	h6.sal.bam	other	4583579	4583579	0	+	0	2	24	140	0.0
CP008925.1	h6.sal.bam	other	4583580	4583580	0	+	0	0	24	138	0.0
CP008925.1	h6.sal.bam	other	4583581	4583581	0	+	0	0	24	140	0.0
CP008925.1	h6.sal.bam	other	4583582	4583582	0	+	0	1	23	140	0.0
CP008925.1	h6.sal.bam	other	4583583	4583583	0	+	0	1	23	139	0.0
CP008925.1	h6.sal.bam	other	4583584	4583584	0	+	0	1	23	138	0.0
CP008925.1	h6.sal.bam	other	4583585	4583585	0	+	0	0	23	138	0.0
CP008925.1	h6.sal.bam	other	4583586	4583586	0	+	0	0	23	138	0.0
CP008925.1	h6.sal.bam	other	4583587	4583587	0	+	0	0	21	138	0.0
CP008925.1	h6.sal.bam	other	4583588	4583588	0	+	0	0	21	138	0.0
CP008925.1	h6.sal.bam	other	4583589	4583589	0	+	0	0	18	139	0.0
CP008925.1	h6.sal.bam	other	4583590	4583590	0	+	0	1	18	139	0.0
CP008925.1	h6.sal.bam	other	4583591	4583591	0	+	0	0	18	138	0.0
CP008925.1	h6.sal.bam	other	4583592	4583592	0	+	0	1	18	138	0.0
CP008925.1	h6.sal.bam	other	4583593	4583593	0	+	0	19	18	138	0.0
CP008925.1	h6.sal.bam	GAAC	4583594	4583594	4583602	+	0	62	18	119	0.0
CP008925.1	h6.sal.bam	other	4583595	4583595	0	+	10	0	27	57	10.0
CP008925.1	h6.sal.bam	GAAC	4583596	4583596	4583602	+	46	0	72	57	46.0
CP008925.1	h6.sal.bam	other	4583597	4583597	0	+	0	0	72	57	0.0
CP008925.1	h6.sal.bam	other	4583598	4583598	0	+	0	0	71	57	0.0
CP008925.1	h6.sal.bam	other	4583599	4583599	0	+	0	1	71	58	0.0
CP008925.1	h6.sal.bam	other	4583600	4583600	0	+	0	0	71	57	0.0
CP008925.1	h6.sal.bam	other	4583601	4583601	0	+	0	0	71	59	0.0
CP008925.1	h6.sal.bam	other	4583602	4583602	0	+	0	0	71	59	0.0
CP008925.1	h6.sal.bam	other	4583603	4583603	0	+	5	0	76	61	5.0
CP008925.1	h6.sal.bam	other	4583604	4583604	0	+	0	0	76	61	0.0
CP008925.1	h6.sal.bam	other	4583605	4583605	0	+	0	3	76	61	0.0
CP008925.1	h6.sal.bam	other	4583606	4583606	0	+	0	0	76	58	0.0
CP008925.1	h6.sal.bam	other	4583607	4583607	0	+	0	0	75	58	0.0
CP008925.1	h6.sal.bam	other	4583608	4583608	0	+	0	0	75	58	0.0
CP008925.1	h6.sal.bam	other	4583609	4583609	0	+	0	0	74	58	0.0
CP008925.1	h6.sal.bam	other	4583610	4583610	0	+	0	0	74	58	0.0
CP008925.1	h6.sal.bam	GAAC	4583611	4583611	4583602	+	0	30	74	59	0.0
CP008925.1	h6.sal.bam	other	4583612	4583612	0	+	0	0	73	29	0.0
CP008925.1	h6.sal.bam	GAAC	4583613	4583613	4583602	+	37	0	110	29	37.0
CP008925.1	h6.sal.bam	other	4583614	4583614	0	+	1	0	111	29	1.0
CP008925.1	h6.sal.bam	other	4583615	4583615	0	+	0	1	111	29	0.0
CP008925.1	h6.sal.bam	other	4583616	4583616	0	+	1	0	111	29	1.0
CP008925.1	h6.sal.bam	other	4583617	4583617	0	+	0	0	111	29	0.0
CP008925.1	h6.sal.bam	other	4583618	4583618	0	+	1	1	112	30	1.0
CP008925.1	h6.sal.bam	other	4583619	4583619	0	+	0	0	112	29	0.0
CP008925.1	h6.sal.bam	other	4583620	4583620	0	+	1	0	112	29	1.0
CP008925.1	h6.sal.bam	other	4583621	4583621	0	+	0	0	112	29	0.0
CP008925.1	h6.sal.bam	other	4583622	4583622	0	+	0	1	112	29	0.0
CP008925.1	h6.sal.bam	other	4583623	4583623	0	+	0	1	112	28	0.0
CP008925.1	h6.sal.bam	other	4583624	4583624	0	+	1	0	113	27	1.0
CP008925.1	h6.sal.bam	other	4583625	4583625	0	+	3	0	116	27	3.0
CP008925.1	h6.sal.bam	other	4583626	4583626	0	+	1	0	117	27	1.0
CP008925.1	h6.sal.bam	other	4583627	4583627	0	+	0	1	117	29	0.0
CP008925.1	h6.sal.bam	other	4583628	4583628	0	+	1	0	118	30	1.0
CP008925.1	h6.sal.bam	other	4583629	4583629	0	+	0	0	118	31	0.0
CP008925.1	h6.sal.bam	other	4583630	4583630	0	+	2	0	119	31	2.0
CP008925.1	h6.sal.bam	other	4583631	4583631	0	+	0	0	119	31	0.0
CP008925.1	h6.sal.bam	other	4583632	4583632	0	+	0	2	119	31	0.0
CP008925.1	h6.sal.bam	other	4583633	4583633	0	+	1	2	120	29	1.0
CP008925.1	h6.sal.bam	other	4583634	4583634	0	+	0	0	119	27	0.0
CP008925.1	h6.sal.bam	other	4583635	4583635	0	+	3	0	121	27	3.0
CP008925.1	h6.sal.bam	other	4583636	4583636	0	+	0	0	121	27	0.0
CP008925.1	h6.sal.bam	other	4583637	4583637	0	+	0	0	120	28	0.0
CP008925.1	h6.sal.bam	other	4583638	4583638	0	+	1	2	121	30	1.0
CP008925.1	h6.sal.bam	other	4583639	4583639	0	+	1	2	122	30	1.0
CP008925.1	h6.sal.bam	other	4583640	4583640	0	+	1	0	123	28	1.0
CP008925.1	h6.sal.bam	other	4583641	4583641	0	+	1	0	124	28	1.0
CP008925.1	h6.sal.bam	other	4583642	4583642	0	+	0	0	124	31	0.0
CP008925.1	h6.sal.bam	other	4583643	4583643	0	+	0	0	123	31	0.0
CP008925.1	h6.sal.bam	other	4583644	4583644	0	+	0	0	123	32	0.0
CP008925.1	h6.sal.bam	other	4583645	4583645	0	+	0	1	123	32	0.0
CP008925.1	h6.sal.bam	other	4583646	4583646	0	+	0	0	122	31	0.0
CP008925.1	h6.sal.bam	other	4583647	4583647	0	+	0	0	121	31	0.0
CP008925.1	h6.sal.bam	other	4583648	4583648	0	+	0	2	121	31	0.0
CP008925.1	h6.sal.bam	other	4583649	4583649	0	+	1	1	119	29	1.0
CP008925.1	h6.sal.bam	other	4583650	4583650	0	+	3	1	122	29	3.0
CP008925.1	h6.sal.bam	other	4583651	4583651	0	+	1	0	123	29	1.0
CP008925.1	h6.sal.bam	other	4583652	4583652	0	+	0	0	123	29	0.0
CP008925.1	h6.sal.bam	other	4583653	4583653	0	+	0	0	122	29	0.0
CP008925.1	h6.sal.bam	other	4583654	4583654	0	+	1	0	123	33	1.0
CP008925.1	h6.sal.bam	other	4583655	4583655	0	+	0	2	123	33	0.0
CP008925.1	h6.sal.bam	other	4583656	4583656	0	+	1	0	124	32	1.0
CP008925.1	h6.sal.bam	other	4583657	4583657	0	+	0	0	124	32	0.0
CP008925.1	h6.sal.bam	other	4583658	4583658	0	+	0	0	124	32	0.0
CP008925.1	h6.sal.bam	other	4583659	4583659	0	+	0	1	124	32	0.0
CP008925.1	h6.sal.bam	other	4583660	4583660	0	+	1	1	125	31	1.0
CP008925.1	h6.sal.bam	other	4583661	4583661	0	+	0	1	125	30	0.0
CP008925.1	h6.sal.bam	other	4583662	4583662	0	+	1	0	126	32	1.0
CP008925.1	h6.sal.bam	other	4583663	4583663	0	+	0	0	126	33	0.0
CP008925.1	h6.sal.bam	other	4583664	4583664	0	+	1	0	127	33	1.0
CP008925.1	h6.sal.bam	other	4583665	4583665	0	+	0	0	127	34	0.0
CP008925.1	h6.sal.bam	other	4583666	4583666	0	+	0	0	127	34	0.0
CP008925.1	h6.sal.bam	other	4583667	4583667	0	+	0	0	127	34	0.0
CP008925.1	h6.sal.bam	other	4583668	4583668	0	+	1	0	128	34	1.0
CP008925.1	h6.sal.bam	other	4583669	4583669	0	+	0	0	128	34	0.0
CP008925.1	h6.sal.bam	other	4583670	4583670	0	+	0	0	117	34	0.0
CP008925.1	h6.sal.bam	other	4583671	4583671	0	+	0	0	72	34	0.0
CP008925.1	h6.sal.bam	other	4583672	4583672	0	+	1	0	73	34	1.0
CP008925.1	h6.sal.bam	other	4583673	4583673	0	+	0	1	73	34	0.0
CP008925.1	h6.sal.bam	other	4583674	4583674	0	+	1	0	74	36	1.0
CP008925.1	h6.sal.bam	other	4583675	4583675	0	+	1	2	75	38	1.0
CP008925.1	h6.sal.bam	other	4583676	4583676	0	+	1	0	76	36	1.0
CP008925.1	h6.sal.bam	other	4583677	4583677	0	+	0	2	76	39	0.0
CP008925.1	h6.sal.bam	other	4583678	4583678	0	+	0	0	71	37	0.0
CP008925.1	h6.sal.bam	other	4583679	4583679	0	+	0	0	71	38	0.0
CP008925.1	h6.sal.bam	other	4583680	4583680	0	+	0	0	71	39	0.0
CP008925.1	h6.sal.bam	other	4583681	4583681	0	+	2	0	73	39	2.0
CP008925.1	h6.sal.bam	other	4583682	4583682	0	+	0	0	73	40	0.0
CP008925.1	h6.sal.bam	other	4583683	4583683	0	+	0	0	73	40	0.0
CP008925.1	h6.sal.bam	other	4583684	4583684	0	+	1	1	74	40	1.0
CP008925.1	h6.sal.bam	other	4583685	4583685	0	+	1	0	75	39	1.0
CP008925.1	h6.sal.bam	other	4583686	4583686	0	+	0	0	73	41	0.0
CP008925.1	h6.sal.bam	other	4583687	4583687	0	+	0	0	73	41	0.0
CP008925.1	h6.sal.bam	other	4583688	4583688	0	+	1	1	40	41	1.0
CP008925.1	h6.sal.bam	other	4583689	4583689	0	+	0	0	39	42	0.0
CP008925.1	h6.sal.bam	other	4583690	4583690	0	+	0	0	38	42	0.0
CP008925.1	h6.sal.bam	other	4583691	4583691	0	+	0	1	38	42	0.0
CP008925.1	h6.sal.bam	other	4583692	4583692	0	+	2	0	40	41	2.0
CP008925.1	h6.sal.bam	other	4583693	4583693	0	+	2	0	41	41	2.0
CP008925.1	h6.sal.bam	other	4583694	4583694	0	+	1	0	42	41	1.0
CP008925.1	h6.sal.bam	other	4583695	4583695	0	+	0	0	41	42	0.0
CP008925.1	h6.sal.bam	other	4583696	4583696	0	+	0	0	41	42	0.0
CP008925.1	h6.sal.bam	other	4583697	4583697	0	+	1	0	42	45	1.0
CP008925.1	h6.sal.bam	other	4583698	4583698	0	+	0	0	41	46	0.0
CP008925.1	h6.sal.bam	other	4583699	4583699	0	+	4	1	42	47	4.0
CP008925.1	h6.sal.bam	other	4583700	4583700	0	+	0	0	41	47	0.0
CP008925.1	h6.sal.bam	other	4583701	4583701	0	+	1	1	42	47	1.0
CP008925.1	h6.sal.bam	other	4583702	4583702	0	+	1	2	40	48	1.0
CP008925.1	h6.sal.bam	other	4583703	4583703	0	+	3	1	43	47	3.0
CP008925.1	h6.sal.bam	other	4583704	4583704	0	+	0	0	43	47	0.0
CP008925.1	h6.sal.bam	other	4583705	4583705	0	+	6	0	49	47	6.0
CP008925.1	h6.sal.bam	other	4583706	4583706	0	+	1	0	50	47	1.0
CP008925.1	h6.sal.bam	other	4583707	4583707	0	+	0	0	50	51	0.0
CP008925.1	h6.sal.bam	other	4583708	4583708	0	+	1	0	50	51	1.0
CP008925.1	h6.sal.bam	other	4583709	4583709	0	+	1	0	51	53	1.0
CP008925.1	h6.sal.bam	other	4583710	4583710	0	+	3	1	51	54	3.0
CP008925.1	h6.sal.bam	other	4583711	4583711	0	+	1	2	52	53	1.0
CP008925.1	h6.sal.bam	other	4583712	4583712	0	+	0	0	52	52	0.0
CP008925.1	h6.sal.bam	other	4583713	4583713	0	+	0	2	51	53	0.0
CP008925.1	h6.sal.bam	other	4583714	4583714	0	+	2	1	52	52	2.0
CP008925.1	h6.sal.bam	other	4583715	4583715	0	+	1	1	51	51	1.0
CP008925.1	h6.sal.bam	other	4583716	4583716	0	+	0	3	51	50	0.0
CP008925.1	h6.sal.bam	other	4583717	4583717	0	+	0	0	51	47	0.0
CP008925.1	h6.sal.bam	other	4583718	4583718	0	+	0	1	51	47	0.0
CP008925.1	h6.sal.bam	other	4583719	4583719	0	+	0	0	51	46	0.0
CP008925.1	h6.sal.bam	other	4583720	4583720	0	+	0	0	51	47	0.0
CP008925.1	h6.sal.bam	other	4583721	4583721	0	+	0	0	51	48	0.0
CP008925.1	h6.sal.bam	other	4583722	4583722	0	+	1	0	52	48	1.0
CP008925.1	h6.sal.bam	other	4583723	4583723	0	+	0	0	51	53	0.0
CP008925.1	h6.sal.bam	other	4583724	4583724	0	+	0	1	48	54	0.0
CP008925.1	h6.sal.bam	other	4583725	4583725	0	+	0	1	48	53	0.0
CP008925.1	h6.sal.bam	other	4583726	4583726	0	+	0	0	47	53	0.0
CP008925.1	h6.sal.bam	other	4583727	4583727	0	+	0	0	46	53	0.0
CP008925.1	h6.sal.bam	other	4583728	4583728	0	+	1	2	47	53	1.0
CP008925.1	h6.sal.bam	other	4583729	4583729	0	+	0	1	46	51	0.0
CP008925.1	h6.sal.bam	other	4583730	4583730	0	+	1	0	47	50	1.0
CP008925.1	h6.sal.bam	other	4583731	4583731	0	+	1	0	48	51	1.0
CP008925.1	h6.sal.bam	other	4583732	4583732	0	+	0	0	48	52	0.0
CP008925.1	h6.sal.bam	other	4583733	4583733	0	+	1	0	49	53	1.0
CP008925.1	h6.sal.bam	other	4583734	4583734	0	+	1	0	50	54	1.0
CP008925.1	h6.sal.bam	other	4583735	4583735	0	+	2	3	51	55	2.0
CP008925.1	h6.sal.bam	other	4583736	4583736	0	+	1	0	52	52	2.0
CP008925.1	h6.sal.bam	other	4583737	4583737	0	+	2	1	53	52	2.0
CP008925.1	h6.sal.bam	other	4583738	4583738	0	+	2	0	55	51	4.0
CP008925.1	h6.sal.bam	other	4583739	4583739	0	+	0	1	54	51	0.0
CP008925.1	h6.sal.bam	other	4583740	4583740	0	+	0	0	54	51	0.0
CP008925.1	h6.sal.bam	other	4583741	4583741	0	+	0	0	54	51	0.0
CP008925.1	h6.sal.bam	other	4583742	4583742	0	+	1	0	54	53	2.0
CP008925.1	h6.sal.bam	other	4583743	4583743	0	+	1	0	55	53	2.0
CP008925.1	h6.sal.bam	other	4583744	4583744	0	+	0	0	55	53	0.0
CP008925.1	h6.sal.bam	other	4583745	4583745	0	+	0	1	55	53	0.0
CP008925.1	h6.sal.bam	other	4583746	4583746	0	+	1	1	56	60	1.0
CP008925.1	h6.sal.bam	other	4583747	4583747	0	+	2	0	57	59	2.0
CP008925.1	h6.sal.bam	other	4583748	4583748	0	+	0	1	56	59	0.0
CP008925.1	h6.sal.bam	other	4583749	4583749	0	+	0	2	56	58	0.0
CP008925.1	h6.sal.bam	other	4583750	4583750	0	+	0	0	55	58	0.0
CP008925.1	h6.sal.bam	other	4583751	4583751	0	+	1	3	55	59	1.0
CP008925.1	h6.sal.bam	other	4583752	4583752	0	+	0	0	55	57	0.0
CP008925.1	h6.sal.bam	other	4583753	4583753	0	+	1	1	56	59	2.0
CP008925.1	h6.sal.bam	other	4583754	4583754	0	+	0	1	56	58	0.0
CP008925.1	h6.sal.bam	other	4583755	4583755	0	+	2	0	58	58	2.0
CP008925.1	h6.sal.bam	other	4583756	4583756	0	+	0	1	56	58	0.0
CP008925.1	h6.sal.bam	other	4583757	4583757	0	+	0	0	56	57	0.0
CP008925.1	h6.sal.bam	other	4583758	4583758	0	+	1	0	56	58	1.0
CP008925.1	h6.sal.bam	other	4583759	4583759	0	+	1	0	56	59	1.0
CP008925.1	h6.sal.bam	other	4583760	4583760	0	+	2	2	58	59	2.0
CP008925.1	h6.sal.bam	other	4583761	4583761	0	+	0	0	58	57	0.0
CP008925.1	h6.sal.bam	other	4583762	4583762	0	+	2	0	59	66	2.0
CP008925.1	h6.sal.bam	other	4583763	4583763	0	+	0	2	59	66	0.0
CP008925.1	h6.sal.bam	other	4583764	4583764	0	+	0	0	59	64	0.0
CP008925.1	h6.sal.bam	other	4583765	4583765	0	+	3	0	61	67	3.0
CP008925.1	h6.sal.bam	other	4583766	4583766	0	+	0	1	59	67	0.0
CP008925.1	h6.sal.bam	other	4583767	4583767	0	+	0	0	56	67	0.0
CP008925.1	h6.sal.bam	other	4583768	4583768	0	+	0	1	56	67	0.0
CP008925.1	h6.sal.bam	other	4583769	4583769	0	+	2	0	58	66	2.0
CP008925.1	h6.sal.bam	other	4583770	4583770	0	+	2	2	60	66	4.0
CP008925.1	h6.sal.bam	other	4583771	4583771	0	+	0	1	59	64	0.0
CP008925.1	h6.sal.bam	other	4583772	4583772	0	+	0	0	59	63	0.0
CP008925.1	h6.sal.bam	other	4583773	4583773	0	+	1	1	60	63	1.0
CP008925.1	h6.sal.bam	other	4583774	4583774	0	+	3	1	59	63	3.0
CP008925.1	h6.sal.bam	other	4583775	4583775	0	+	0	1	59	63	0.0
CP008925.1	h6.sal.bam	other	4583776	4583776	0	+	0	1	59	62	0.0
CP008925.1	h6.sal.bam	other	4583777	4583777	0	+	0	1	58	63	0.0
CP008925.1	h6.sal.bam	other	4583778	4583778	0	+	3	1	58	62	3.0
CP008925.1	h6.sal.bam	other	4583779	4583779	0	+	1	1	59	61	1.0
CP008925.1	h6.sal.bam	other	4583780	4583780	0	+	0	3	53	64	0.0
CP008925.1	h6.sal.bam	other	4583781	4583781	0	+	0	0	52	61	0.0
CP008925.1	h6.sal.bam	other	4583782	4583782	0	+	1	0	52	61	1.0
CP008925.1	h6.sal.bam	other	4583783	4583783	0	+	1	2	49	61	1.0
CP008925.1	h6.sal.bam	other	4583784	4583784	0	+	2	1	51	60	2.0
CP008925.1	h6.sal.bam	other	4583785	4583785	0	+	1	1	52	59	1.0
CP008925.1	h6.sal.bam	other	4583786	4583786	0	+	1	1	52	58	2.0
CP008925.1	h6.sal.bam	other	4583787	4583787	0	+	1	1	53	59	1.0
CP008925.1	h6.sal.bam	other	4583788	4583788	0	+	0	0	53	60	0.0
CP008925.1	h6.sal.bam	other	4583789	4583789	0	+	0	0	51	61	0.0
CP008925.1	h6.sal.bam	other	4583790	4583790	0	+	0	0	50	61	0.0
CP008925.1	h6.sal.bam	other	4583791	4583791	0	+	1	0	51	62	1.0
CP008925.1	h6.sal.bam	other	4583792	4583792	0	+	0	0	51	64	0.0
CP008925.1	h6.sal.bam	other	4583793	4583793	0	+	1	0	52	66	1.0
CP008925.1	h6.sal.bam	other	4583794	4583794	0	+	1	1	53	66	1.0
CP008925.1	h6.sal.bam	other	4583795	4583795	0	+	1	1	54	65	1.0
CP008925.1	h6.sal.bam	other	4583796	4583796	0	+	3	0	57	66	3.0
CP008925.1	h6.sal.bam	other	4583797	4583797	0	+	0	5	56	68	0.0
CP008925.1	h6.sal.bam	other	4583798	4583798	0	+	1	1	57	64	1.0
CP008925.1	h6.sal.bam	other	4583799	4583799	0	+	2	0	59	64	2.0
CP008925.1	h6.sal.bam	other	4583800	4583800	0	+	0	1	59	64	0.0
CP008925.1	h6.sal.bam	other	4583801	4583801	0	+	0	0	59	63	0.0
CP008925.1	h6.sal.bam	other	4583802	4583802	0	+	0	0	58	63	0.0
CP008925.1	h6.sal.bam	other	4583803	4583803	0	+	1	0	59	64	1.0
CP008925.1	h6.sal.bam	other	4583804	4583804	0	+	0	0	59	64	0.0
CP008925.1	h6.sal.bam	other	4583805	4583805	0	+	0	1	58	66	0.0
CP008925.1	h6.sal.bam	other	4583806	4583806	0	+	1	1	58	67	1.0
CP008925.1	h6.sal.bam	other	4583807	4583807	0	+	0	1	58	66	0.0
CP008925.1	h6.sal.bam	other	4583808	4583808	0	+	1	1	58	67	2.0
CP008925.1	h6.sal.bam	other	4583809	4583809	0	+	0	1	55	66	0.0
CP008925.1	h6.sal.bam	other	4583810	4583810	0	+	0	0	55	65	0.0
CP008925.1	h6.sal.bam	other	4583811	4583811	0	+	1	0	55	68	1.0
CP008925.1	h6.sal.bam	other	4583812	4583812	0	+	1	0	52	68	1.0
CP008925.1	h6.sal.bam	other	4583813	4583813	0	+	2	1	54	68	4.0
CP008925.1	h6.sal.bam	other	4583814	4583814	0	+	0	0	54	67	0.0
CP008925.1	h6.sal.bam	other	4583815	4583815	0	+	0	0	54	72	0.0
CP008925.1	h6.sal.bam	other	4583816	4583816	0	+	3	2	57	72	3.0
CP008925.1	h6.sal.bam	other	4583817	4583817	0	+	0	0	56	71	0.0
CP008925.1	h6.sal.bam	other	4583818	4583818	0	+	1	0	56	71	2.0
CP008925.1	h6.sal.bam	GTTC	4583819	4583819	4583827	+	0	8	56	72	0.0
CP008925.1	h6.sal.bam	other	4583820	4583820	0	+	1	0	55	64	1.0
CP008925.1	h6.sal.bam	GTTC	4583821	4583821	4583827	+	4	0	59	65	8.0
CP008925.1	h6.sal.bam	other	4583822	4583822	0	+	2	1	59	65	4.0
CP008925.1	h6.sal.bam	other	4583823	4583823	0	+	1	1	60	65	2.0
CP008925.1	h6.sal.bam	other	4583824	4583824	0	+	0	1	60	65	0.0
CP008925.1	h6.sal.bam	other	4583825	4583825	0	+	0	1	60	64	0.0
CP008925.1	h6.sal.bam	other	4583826	4583826	0	+	1	1	60	65	1.0
CP008925.1	h6.sal.bam	other	4583827	4583827	0	+	1	1	61	67	1.0
CP008925.1	h6.sal.bam	other	4583828	4583828	0	+	2	0	62	66	2.0
CP008925.1	h6.sal.bam	other	4583829	4583829	0	+	0	1	62	66	0.0
CP008925.1	h6.sal.bam	other	4583830	4583830	0	+	2	0	61	66	2.0
CP008925.1	h6.sal.bam	other	4583831	4583831	0	+	0	0	61	66	0.0
CP008925.1	h6.sal.bam	other	4583832	4583832	0	+	0	1	61	66	0.0
CP008925.1	h6.sal.bam	other	4583833	4583833	0	+	3	1	63	66	3.0
CP008925.1	h6.sal.bam	other	4583834	4583834	0	+	0	0	62	66	0.0
CP008925.1	h6.sal.bam	other	4583835	4583835	0	+	0	0	60	66	0.0
CP008925.1	h6.sal.bam	GTTC	4583836	4583836	4583827	+	0	9	60	67	0.0
CP008925.1	h6.sal.bam	other	4583837	4583837	0	+	0	0	58	61	0.0
CP008925.1	h6.sal.bam	GTTC	4583838	4583838	4583827	+	9	3	67	64	9.0
CP008925.1	h6.sal.bam	other	4583839	4583839	0	+	1	0	67	61	1.0
CP008925.1	h6.sal.bam	other	4583840	4583840	0	+	2	0	67	62	2.0
CP008925.1	h6.sal.bam	other	4583841	4583841	0	+	0	1	67	63	0.0
CP008925.1	h6.sal.bam	other	4583842	4583842	0	+	1	0	68	62	1.0
CP008925.1	h6.sal.bam	other	4583843	4583843	0	+	1	0	69	62	1.0
CP008925.1	h6.sal.bam	other	4583844	4583844	0	+	0	0	68	62	0.0
CP008925.1	h6.sal.bam	other	4583845	4583845	0	+	2	0	68	62	2.0
CP008925.1	h6.sal.bam	other	4583846	4583846	0	+	0	0	68	63	0.0
CP008925.1	h6.sal.bam	other	4583847	4583847	0	+	0	1	67	64	0.0
CP008925.1	h6.sal.bam	other	4583848	4583848	0	+	1	1	68	63	1.0
CP008925.1	h6.sal.bam	other	4583849	4583849	0	+	0	0	66	64	0.0
CP008925.1	h6.sal.bam	other	4583850	4583850	0	+	1	2	67	64	1.0
CP008925.1	h6.sal.bam	other	4583851	4583851	0	+	1	0	68	62	1.0
CP008925.1	h6.sal.bam	other	4583852	4583852	0	+	0	0	68	62	0.0
CP008925.1	h6.sal.bam	other	4583853	4583853	0	+	0	2	65	64	0.0
CP008925.1	h6.sal.bam	other	4583854	4583854	0	+	0	2	64	62	0.0
CP008925.1	h6.sal.bam	other	4583855	4583855	0	+	0	0	64	60	0.0
CP008925.1	h6.sal.bam	other	4583856	4583856	0	+	1	0	65	63	1.0
CP008925.1	h6.sal.bam	other	4583857	4583857	0	+	0	0	63	65	0.0
CP008925.1	h6.sal.bam	other	4583858	4583858	0	+	0	1	63	65	0.0
CP008925.1	h6.sal.bam	other	4583859	4583859	0	+	0	0	60	64	0.0
CP008925.1	h6.sal.bam	other	4583860	4583860	0	+	1	1	60	64	1.0
CP008925.1	h6.sal.bam	other	4583861	4583861	0	+	0	2	59	66	0.0
CP008925.1	h6.sal.bam	other	4583862	4583862	0	+	1	2	60	66	1.0
CP008925.1	h6.sal.bam	other	4583863	4583863	0	+	1	1	61	66	1.0
CP008925.1	h6.sal.bam	other	4583864	4583864	0	+	0	1	60	66	0.0
CP008925.1	h6.sal.bam	other	4583865	4583865	0	+	0	2	60	65	0.0
CP008925.1	h6.sal.bam	other	4583866	4583866	0	+	0	0	60	65	0.0
CP008925.1	h6.sal.bam	other	4583867	4583867	0	+	1	2	59	65	1.0
CP008925.1	h6.sal.bam	other	4583868	4583868	0	+	0	0	59	63	0.0
CP008925.1	h6.sal.bam	other	4583869	4583869	0	+	1	3	60	63	1.0
CP008925.1	h6.sal.bam	other	4583870	4583870	0	+	0	1	59	60	0.0
CP008925.1	h6.sal.bam	other	4583871	4583871	0	+	1	1	57	59	1.0
CP008925.1	h6.sal.bam	other	4583872	4583872	0	+	0	1	57	58	0.0
CP008925.1	h6.sal.bam	other	4583873	4583873	0	+	4	0	58	62	4.0
CP008925.1	h6.sal.bam	other	4583874	4583874	0	+	0	0	58	62	0.0
CP008925.1	h6.sal.bam	other	4583875	4583875	0	+	0	0	58	62	0.0
CP008925.1	h6.sal.bam	other	4583876	4583876	0	+	0	0	58	62	0.0
CP008925.1	h6.sal.bam	other	4583877	4583877	0	+	0	1	57	64	0.0
CP008925.1	h6.sal.bam	other	4583878	4583878	0	+	0	2	57	63	0.0
CP008925.1	h6.sal.bam	other	4583879	4583879	0	+	0	0	56	62	0.0
CP008925.1	h6.sal.bam	other	4583880	4583880	0	+	0	3	56	64	0.0
CP008925.1	h6.sal.bam	other	4583881	4583881	0	+	0	1	55	63	0.0
CP008925.1	h6.sal.bam	other	4583882	4583882	0	+	1	1	56	64	1.0
CP008925.1	h6.sal.bam	other	4583883	4583883	0	+	1	0	56	64	1.0
CP008925.1	h6.sal.bam	other	4583884	4583884	0	+	0	1	56	72	0.0
CP008925.1	h6.sal.bam	other	4583885	4583885	0	+	0	2	54	97	0.0
CP008925.1	h6.sal.bam	other	4583886	4583886	0	+	0	0	54	95	0.0
CP008925.1	h6.sal.bam	other	4583887	4583887	0	+	1	0	55	96	1.0
CP008925.1	h6.sal.bam	other	4583888	4583888	0	+	0	1	54	96	0.0
CP008925.1	h6.sal.bam	other	4583889	4583889	0	+	0	4	54	95	0.0
CP008925.1	h6.sal.bam	other	4583890	4583890	0	+	2	0	53	92	2.0
CP008925.1	h6.sal.bam	other	4583891	4583891	0	+	0	0	53	92	0.0
CP008925.1	h6.sal.bam	other	4583892	4583892	0	+	0	0	47	93	0.0
CP008925.1	h6.sal.bam	other	4583893	4583893	0	+	0	1	47	93	0.0
CP008925.1	h6.sal.bam	other	4583894	4583894	0	+	0	0	47	92	0.0
CP008925.1	h6.sal.bam	other	4583895	4583895	0	+	1	0	48	92	1.0
CP008925.1	h6.sal.bam	other	4583896	4583896	0	+	1	1	49	94	1.0
CP008925.1	h6.sal.bam	other	4583897	4583897	0	+	0	0	47	95	0.0
CP008925.1	h6.sal.bam	other	4583898	4583898	0	+	0	1	46	95	0.0
CP008925.1	h6.sal.bam	other	4583899	4583899	0	+	1	0	46	94	1.0
CP008925.1	h6.sal.bam	other	4583900	4583900	0	+	2	2	48	94	2.0
CP008925.1	h6.sal.bam	other	4583901	4583901	0	+	0	3	48	93	0.0
CP008925.1	h6.sal.bam	other	4583902	4583902	0	+	0	0	45	111	0.0
CP008925.1	h6.sal.bam	other	4583903	4583903	0	+	1	1	46	111	1.0
CP008925.1	h6.sal.bam	other	4583904	4583904	0	+	1	0	47	110	1.0
CP008925.1	h6.sal.bam	other	4583905	4583905	0	+	6	0	51	113	6.0
CP008925.1	h6.sal.bam	other	4583906	4583906	0	+	0	0	51	113	0.0
CP008925.1	h6.sal.bam	other	4583907	4583907	0	+	0	2	51	113	0.0
CP008925.1	h6.sal.bam	other	4583908	4583908	0	+	0	2	48	112	0.0
CP008925.1	h6.sal.bam	other	4583909	4583909	0	+	0	0	48	111	0.0
CP008925.1	h6.sal.bam	other	4583910	4583910	0	+	0	1	39	111	0.0
CP008925.1	h6.sal.bam	other	4583911	4583911	0	+	1	2	40	110	1.0
CP008925.1	h6.sal.bam	other	4583912	4583912	0	+	0	2	38	108	0.0
CP008925.1	h6.sal.bam	other	4583913	4583913	0	+	0	0	38	106	0.0
CP008925.1	h6.sal.bam	other	4583914	4583914	0	+	0	1	38	107	0.0
CP008925.1	h6.sal.bam	other	4583915	4583915	0	+	0	1	37	106	0.0
CP008925.1	h6.sal.bam	other	4583916	4583916	0	+	0	0	37	105	0.0
CP008925.1	h6.sal.bam	other	4583917	4583917	0	+	0	0	35	105	0.0
CP008925.1	h6.sal.bam	other	4583918	4583918	0	+	4	0	39	105	4.0
CP008925.1	h6.sal.bam	other	4583919	4583919	0	+	0	1	37	106	0.0
CP008925.1	h6.sal.bam	other	4583920	4583920	0	+	0	0	37	106	0.0
CP008925.1	h6.sal.bam	other	4583921	4583921	0	+	3	1	40	107	3.0
CP008925.1	h6.sal.bam	other	4583922	4583922	0	+	0	0	39	106	0.0
CP008925.1	h6.sal.bam	other	4583923	4583923	0	+	1	2	40	106	1.0
CP008925.1	h6.sal.bam	other	4583924	4583924	0	+	0	0	39	104	0.0
CP008925.1	h6.sal.bam	other	4583925	4583925	0	+	0	0	39	104	0.0
CP008925.1	h6.sal.bam	other	4583926	4583926	0	+	0	1	38	104	0.0
CP008925.1	h6.sal.bam	other	4583927	4583927	0	+	0	1	38	103	0.0
CP008925.1	h6.sal.bam	other	4583928	4583928	0	+	0	1	38	102	0.0
CP008925.1	h6.sal.bam	other	4583929	4583929	0	+	0	2	37	103	0.0
CP008925.1	h6.sal.bam	other	4583930	4583930	0	+	1	1	38	101	1.0
CP008925.1	h6.sal.bam	other	4583931	4583931	0	+	0	2	38	100	0.0
CP008925.1	h6.sal.bam	other	4583932	4583932	0	+	0	0	38	98	0.0
CP008925.1	h6.sal.bam	other	4583933	4583933	0	+	1	0	39	98	1.0
CP008925.1	h6.sal.bam	other	4583934	4583934	0	+	1	0	40	98	1.0
CP008925.1	h6.sal.bam	other	4583935	4583935	0	+	0	3	39	98	0.0
CP008925.1	h6.sal.bam	other	4583936	4583936	0	+	0	2	39	96	0.0
CP008925.1	h6.sal.bam	other	4583937	4583937	0	+	1	2	39	96	1.0
CP008925.1	h6.sal.bam	other	4583938	4583938	0	+	1	1	39	95	1.0
CP008925.1	h6.sal.bam	other	4583939	4583939	0	+	1	0	40	95	1.0
CP008925.1	h6.sal.bam	other	4583940	4583940	0	+	0	2	40	95	0.0
CP008925.1	h6.sal.bam	other	4583941	4583941	0	+	1	0	41	93	1.0
CP008925.1	h6.sal.bam	other	4583942	4583942	0	+	1	0	41	95	1.0
CP008925.1	h6.sal.bam	other	4583943	4583943	0	+	0	0	41	95	0.0
CP008925.1	h6.sal.bam	other	4583944	4583944	0	+	2	0	42	95	2.0
CP008925.1	h6.sal.bam	other	4583945	4583945	0	+	0	0	41	95	0.0
CP008925.1	h6.sal.bam	other	4583946	4583946	0	+	0	5	41	95	0.0
CP008925.1	h6.sal.bam	other	4583947	4583947	0	+	1	0	38	90	1.0
CP008925.1	h6.sal.bam	other	4583948	4583948	0	+	0	0	38	90	0.0
CP008925.1	h6.sal.bam	other	4583949	4583949	0	+	2	0	39	93	2.0
CP008925.1	h6.sal.bam	other	4583950	4583950	0	+	1	2	40	93	1.0
CP008925.1	h6.sal.bam	other	4583951	4583951	0	+	1	0	41	92	1.0
CP008925.1	h6.sal.bam	other	4583952	4583952	0	+	1	1	42	92	1.0
CP008925.1	h6.sal.bam	other	4583953	4583953	0	+	1	0	43	91	1.0
CP008925.1	h6.sal.bam	other	4583954	4583954	0	+	1	2	44	93	1.0
CP008925.1	h6.sal.bam	other	4583955	4583955	0	+	0	1	44	91	0.0
CP008925.1	h6.sal.bam	other	4583956	4583956	0	+	0	2	44	90	0.0
CP008925.1	h6.sal.bam	other	4583957	4583957	0	+	0	1	43	89	0.0
CP008925.1	h6.sal.bam	other	4583958	4583958	0	+	0	8	42	88	0.0
CP008925.1	h6.sal.bam	GAAC	4583959	4583959	4583967	+	1	26	43	80	1.0
CP008925.1	h6.sal.bam	other	4583960	4583960	0	+	8	0	51	56	8.0
CP008925.1	h6.sal.bam	GAAC	4583961	4583961	4583967	+	21	1	72	57	21.0
CP008925.1	h6.sal.bam	other	4583962	4583962	0	+	0	0	72	56	0.0
CP008925.1	h6.sal.bam	other	4583963	4583963	0	+	3	0	75	56	3.0
CP008925.1	h6.sal.bam	other	4583964	4583964	0	+	0	1	75	56	0.0
CP008925.1	h6.sal.bam	other	4583965	4583965	0	+	1	0	74	56	1.0
CP008925.1	h6.sal.bam	other	4583966	4583966	0	+	1	1	74	56	1.0
CP008925.1	h6.sal.bam	other	4583967	4583967	0	+	2	0	76	55	2.0
CP008925.1	h6.sal.bam	other	4583968	4583968	0	+	1	1	77	58	1.0
CP008925.1	h6.sal.bam	other	4583969	4583969	0	+	0	2	77	57	0.0
CP008925.1	h6.sal.bam	other	4583970	4583970	0	+	0	2	77	55	0.0
CP008925.1	h6.sal.bam	other	4583971	4583971	0	+	0	0	76	53	0.0
CP008925.1	h6.sal.bam	other	4583972	4583972	0	+	0	0	76	53	0.0
CP008925.1	h6.sal.bam	other	4583973	4583973	0	+	0	0	76	55	0.0
CP008925.1	h6.sal.bam	other	4583974	4583974	0	+	0	0	73	55	0.0
CP008925.1	h6.sal.bam	other	4583975	4583975	0	+	0	1	73	56	0.0
CP008925.1	h6.sal.bam	GAAC	4583976	4583976	4583967	+	1	22	74	56	1.0
CP008925.1	h6.sal.bam	GAAC	4583977	4583977	4583985	+	0	1	72	34	0.0
CP008925.1	h6.sal.bam	GAAC	4583978	4583978	4583967	+	21	1	93	33	21.0
CP008925.1	h6.sal.bam	GAAC	4583979	4583979	4583985	+	3	0	95	35	3.0
CP008925.1	h6.sal.bam	other	4583980	4583980	0	+	0	0	90	36	0.0
CP008925.1	h6.sal.bam	other	4583981	4583981	0	+	0	1	90	36	0.0
CP008925.1	h6.sal.bam	other	4583982	4583982	0	+	1	0	91	37	1.0
CP008925.1	h6.sal.bam	other	4583983	4583983	0	+	0	0	91	37	0.0
CP008925.1	h6.sal.bam	other	4583984	4583984	0	+	0	0	91	37	0.0
CP008925.1	h6.sal.bam	other	4583985	4583985	0	+	0	0	91	38	0.0
CP008925.1	h6.sal.bam	other	4583986	4583986	0	+	2	0	92	38	2.0
CP008925.1	h6.sal.bam	other	4583987	4583987	0	+	0	0	92	40	0.0
CP008925.1	h6.sal.bam	other	4583988	4583988	0	+	0	1	92	40	0.0
CP008925.1	h6.sal.bam	other	4583989	4583989	0	+	0	0	92	39	0.0
CP008925.1	h6.sal.bam	other	4583990	4583990	0	+	0	0	92	39	0.0
CP008925.1	h6.sal.bam	other	4583991	4583991	0	+	2	0	94	40	2.0
CP008925.1	h6.sal.bam	other	4583992	4583992	0	+	0	0	90	40	0.0
CP008925.1	h6.sal.bam	other	4583993	4583993	0	+	0	1	90	40	0.0
CP008925.1	h6.sal.bam	GAAC	4583994	4583994	4583985	+	1	1	91	39	1.0
CP008925.1	h6.sal.bam	other	4583995	4583995	0	+	0	1	91	38	0.0
CP008925.1	h6.sal.bam	GAAC	4583996	4583996	4583985	+	2	0	90	41	2.0
CP008925.1	h6.sal.bam	other	4583997	4583997	0	+	1	0	90	41	1.0
CP008925.1	h6.sal.bam	other	4583998	4583998	0	+	1	0	91	41	1.0
CP008925.1	h6.sal.bam	other	4583999	4583999	0	+	0	0	91	41	0.0
CP008925.1	h6.sal.bam	other	4584000	4584000	0	+	1	0	92	41	1.0
CP008925.1	h6.sal.bam	other	4584001	4584001	0	+	1	0	92	41	1.0
CP008925.1	h6.sal.bam	other	4584002	4584002	0	+	0	0	92	41	0.0
CP008925.1	h6.sal.bam	other	4584003	4584003	0	+	0	2	92	43	0.0
CP008925.1	h6.sal.bam	other	4584004	4584004	0	+	0	0	92	42	0.0
CP008925.1	h6.sal.bam	other	4584005	4584005	0	+	0	0	91	43	0.0
CP008925.1	h6.sal.bam	other	4584006	4584006	0	+	2	0	93	44	2.0
CP008925.1	h6.sal.bam	other	4584007	4584007	0	+	0	0	93	45	0.0
CP008925.1	h6.sal.bam	other	4584008	4584008	0	+	0	0	92	45	0.0
CP008925.1	h6.sal.bam	other	4584009	4584009	0	+	1	1	92	46	1.0
CP008925.1	h6.sal.bam	other	4584010	4584010	0	+	0	0	91	45	0.0
CP008925.1	h6.sal.bam	other	4584011	4584011	0	+	1	2	92	45	1.0
CP008925.1	h6.sal.bam	other	4584012	4584012	0	+	0	1	91	44	0.0
CP008925.1	h6.sal.bam	other	4584013	4584013	0	+	0	1	89	43	0.0
CP008925.1	h6.sal.bam	other	4584014	4584014	0	+	0	0	89	42	0.0
CP008925.1	h6.sal.bam	other	4584015	4584015	0	+	0	0	89	43	0.0
CP008925.1	h6.sal.bam	other	4584016	4584016	0	+	1	2	88	45	1.0
CP008925.1	h6.sal.bam	other	4584017	4584017	0	+	1	0	89	43	1.0
CP008925.1	h6.sal.bam	other	4584018	4584018	0	+	0	0	89	45	0.0
CP008925.1	h6.sal.bam	other	4584019	4584019	0	+	0	0	89	45	0.0
CP008925.1	h6.sal.bam	other	4584020	4584020	0	+	0	0	89	45	0.0
CP008925.1	h6.sal.bam	other	4584021	4584021	0	+	0	0	89	46	0.0
CP008925.1	h6.sal.bam	other	4584022	4584022	0	+	0	0	88	47	0.0
CP008925.1	h6.sal.bam	other	4584023	4584023	0	+	2	4	90	47	2.0
CP008925.1	h6.sal.bam	other	4584024	4584024	0	+	1	0	89	46	1.0
CP008925.1	h6.sal.bam	other	4584025	4584025	0	+	2	1	89	48	2.0
CP008925.1	h6.sal.bam	other	4584026	4584026	0	+	0	0	89	47	0.0
CP008925.1	h6.sal.bam	other	4584027	4584027	0	+	0	2	88	47	0.0
CP008925.1	h6.sal.bam	other	4584028	4584028	0	+	0	0	87	45	0.0
CP008925.1	h6.sal.bam	other	4584029	4584029	0	+	1	0	87	47	1.0
CP008925.1	h6.sal.bam	other	4584030	4584030	0	+	0	0	87	49	0.0
CP008925.1	h6.sal.bam	other	4584031	4584031	0	+	1	2	88	50	1.0
CP008925.1	h6.sal.bam	other	4584032	4584032	0	+	0	0	88	48	0.0
CP008925.1	h6.sal.bam	other	4584033	4584033	0	+	1	0	89	48	1.0
CP008925.1	h6.sal.bam	other	4584034	4584034	0	+	0	1	80	48	0.0
CP008925.1	h6.sal.bam	other	4584035	4584035	0	+	0	0	59	48	0.0
CP008925.1	h6.sal.bam	other	4584036	4584036	0	+	0	0	57	48	0.0
CP008925.1	h6.sal.bam	other	4584037	4584037	0	+	0	0	57	48	0.0
CP008925.1	h6.sal.bam	other	4584038	4584038	0	+	1	0	55	48	1.0
CP008925.1	h6.sal.bam	other	4584039	4584039	0	+	1	1	55	49	1.0
CP008925.1	h6.sal.bam	other	4584040	4584040	0	+	1	0	55	49	1.0
CP008925.1	h6.sal.bam	other	4584041	4584041	0	+	1	0	56	51	1.0
CP008925.1	h6.sal.bam	other	4584042	4584042	0	+	0	3	56	51	0.0
CP008925.1	h6.sal.bam	other	4584043	4584043	0	+	0	0	55	49	0.0
CP008925.1	h6.sal.bam	other	4584044	4584044	0	+	1	0	56	49	1.0
CP008925.1	h6.sal.bam	other	4584045	4584045	0	+	0	0	56	49	0.0
CP008925.1	h6.sal.bam	other	4584046	4584046	0	+	0	0	56	54	0.0
CP008925.1	h6.sal.bam	other	4584047	4584047	0	+	0	2	56	54	0.0
CP008925.1	h6.sal.bam	other	4584048	4584048	0	+	0	0	56	53	0.0
CP008925.1	h6.sal.bam	other	4584049	4584049	0	+	0	1	56	53	0.0
CP008925.1	h6.sal.bam	other	4584050	4584050	0	+	1	1	57	52	1.0
CP008925.1	h6.sal.bam	other	4584051	4584051	0	+	1	0	57	51	1.0
CP008925.1	h6.sal.bam	other	4584052	4584052	0	+	2	0	38	52	2.0
CP008925.1	h6.sal.bam	other	4584053	4584053	0	+	1	3	39	52	1.0
CP008925.1	h6.sal.bam	other	4584054	4584054	0	+	1	1	37	49	1.0
CP008925.1	h6.sal.bam	other	4584055	4584055	0	+	1	0	38	48	1.0
CP008925.1	h6.sal.bam	other	4584056	4584056	0	+	3	2	40	49	3.0
CP008925.1	h6.sal.bam	other	4584057	4584057	0	+	0	1	40	47	0.0
CP008925.1	h6.sal.bam	other	4584058	4584058	0	+	3	0	43	49	3.0
CP008925.1	h6.sal.bam	other	4584059	4584059	0	+	0	0	42	50	0.0
CP008925.1	h6.sal.bam	other	4584060	4584060	0	+	2	0	44	50	2.0
CP008925.1	h6.sal.bam	other	4584061	4584061	0	+	1	2	44	51	1.0
CP008925.1	h6.sal.bam	other	4584062	4584062	0	+	1	0	45	49	1.0
CP008925.1	h6.sal.bam	other	4584063	4584063	0	+	1	0	46	49	1.0
CP008925.1	h6.sal.bam	other	4584064	4584064	0	+	2	1	48	50	2.0
CP008925.1	h6.sal.bam	other	4584065	4584065	0	+	2	0	48	49	4.0
CP008925.1	h6.sal.bam	other	4584066	4584066	0	+	0	0	48	49	0.0
CP008925.1	h6.sal.bam	other	4584067	4584067	0	+	2	0	50	51	2.0
CP008925.1	h6.sal.bam	other	4584068	4584068	0	+	1	1	51	52	1.0
CP008925.1	h6.sal.bam	other	4584069	4584069	0	+	0	3	50	51	0.0
CP008925.1	h6.sal.bam	other	4584070	4584070	0	+	1	0	50	48	1.0
CP008925.1	h6.sal.bam	other	4584071	4584071	0	+	0	0	48	48	0.0
CP008925.1	h6.sal.bam	other	4584072	4584072	0	+	1	0	49	48	2.0
CP008925.1	h6.sal.bam	other	4584073	4584073	0	+	0	0	48	48	0.0
CP008925.1	h6.sal.bam	other	4584074	4584074	0	+	0	0	48	49	0.0
CP008925.1	h6.sal.bam	other	4584075	4584075	0	+	0	0	47	50	0.0
CP008925.1	h6.sal.bam	other	4584076	4584076	0	+	0	0	46	50	0.0
CP008925.1	h6.sal.bam	other	4584077	4584077	0	+	1	2	47	50	1.0
CP008925.1	h6.sal.bam	other	4584078	4584078	0	+	1	1	48	51	2.0
CP008925.1	h6.sal.bam	other	4584079	4584079	0	+	0	1	48	50	0.0
CP008925.1	h6.sal.bam	other	4584080	4584080	0	+	0	1	48	54	0.0
CP008925.1	h6.sal.bam	other	4584081	4584081	0	+	0	1	46	54	0.0
CP008925.1	h6.sal.bam	other	4584082	4584082	0	+	0	1	46	55	0.0
CP008925.1	h6.sal.bam	other	4584083	4584083	0	+	0	0	46	54	0.0
CP008925.1	h6.sal.bam	other	4584084	4584084	0	+	1	0	46	54	1.0
CP008925.1	h6.sal.bam	other	4584085	4584085	0	+	2	0	48	55	2.0
CP008925.1	h6.sal.bam	other	4584086	4584086	0	+	1	1	48	55	2.0
CP008925.1	h6.sal.bam	other	4584087	4584087	0	+	1	0	49	55	2.0
CP008925.1	h6.sal.bam	other	4584088	4584088	0	+	0	0	49	56	0.0
CP008925.1	h6.sal.bam	other	4584089	4584089	0	+	0	1	49	56	0.0
CP008925.1	h6.sal.bam	other	4584090	4584090	0	+	2	2	50	57	2.0
CP008925.1	h6.sal.bam	other	4584091	4584091	0	+	0	0	50	55	0.0
CP008925.1	h6.sal.bam	other	4584092	4584092	0	+	0	2	49	55	0.0
CP008925.1	h6.sal.bam	other	4584093	4584093	0	+	2	0	51	53	2.0
CP008925.1	h6.sal.bam	other	4584094	4584094	0	+	2	0	53	54	4.0
CP008925.1	h6.sal.bam	other	4584095	4584095	0	+	0	1	53	54	0.0
CP008925.1	h6.sal.bam	other	4584096	4584096	0	+	0	1	53	54	0.0
CP008925.1	h6.sal.bam	other	4584097	4584097	0	+	2	0	50	54	2.0
CP008925.1	h6.sal.bam	other	4584098	4584098	0	+	0	3	50	55	0.0
CP008925.1	h6.sal.bam	other	4584099	4584099	0	+	1	2	51	53	1.0
CP008925.1	h6.sal.bam	other	4584100	4584100	0	+	1	0	52	52	1.0
CP008925.1	h6.sal.bam	other	4584101	4584101	0	+	1	0	53	53	1.0
CP008925.1	h6.sal.bam	other	4584102	4584102	0	+	0	2	53	55	0.0
CP008925.1	h6.sal.bam	other	4584103	4584103	0	+	1	0	53	56	2.0
CP008925.1	h6.sal.bam	other	4584104	4584104	0	+	0	2	52	56	0.0
CP008925.1	h6.sal.bam	other	4584105	4584105	0	+	1	1	53	54	1.0
CP008925.1	h6.sal.bam	other	4584106	4584106	0	+	0	0	53	53	0.0
CP008925.1	h6.sal.bam	other	4584107	4584107	0	+	0	0	53	53	0.0
CP008925.1	h6.sal.bam	other	4584108	4584108	0	+	0	0	52	53	0.0
CP008925.1	h6.sal.bam	other	4584109	4584109	0	+	0	1	52	53	0.0
CP008925.1	h6.sal.bam	other	4584110	4584110	0	+	1	0	53	54	1.0
CP008925.1	h6.sal.bam	other	4584111	4584111	0	+	0	0	53	54	0.0
CP008925.1	h6.sal.bam	other	4584112	4584112	0	+	1	0	54	55	2.0
CP008925.1	h6.sal.bam	other	4584113	4584113	0	+	0	1	53	56	0.0
CP008925.1	h6.sal.bam	other	4584114	4584114	0	+	1	1	53	55	1.0
CP008925.1	h6.sal.bam	other	4584115	4584115	0	+	1	2	51	56	1.0
CP008925.1	h6.sal.bam	other	4584116	4584116	0	+	1	0	52	56	1.0
CP008925.1	h6.sal.bam	other	4584117	4584117	0	+	0	1	52	57	0.0
CP008925.1	h6.sal.bam	other	4584118	4584118	0	+	0	0	52	56	0.0
CP008925.1	h6.sal.bam	other	4584119	4584119	0	+	0	3	52	57	0.0
CP008925.1	h6.sal.bam	other	4584120	4584120	0	+	0	2	52	59	0.0
CP008925.1	h6.sal.bam	other	4584121	4584121	0	+	3	0	55	58	3.0
CP008925.1	h6.sal.bam	other	4584122	4584122	0	+	0	1	55	58	0.0
CP008925.1	h6.sal.bam	other	4584123	4584123	0	+	1	0	56	58	1.0
CP008925.1	h6.sal.bam	other	4584124	4584124	0	+	1	0	57	60	1.0
CP008925.1	h6.sal.bam	other	4584125	4584125	0	+	0	0	56	62	0.0
CP008925.1	h6.sal.bam	other	4584126	4584126	0	+	0	1	55	64	0.0
CP008925.1	h6.sal.bam	other	4584127	4584127	0	+	0	0	47	64	0.0
CP008925.1	h6.sal.bam	other	4584128	4584128	0	+	1	0	48	66	1.0
CP008925.1	h6.sal.bam	other	4584129	4584129	0	+	1	0	49	69	1.0
CP008925.1	h6.sal.bam	other	4584130	4584130	0	+	0	1	49	69	0.0
CP008925.1	h6.sal.bam	other	4584131	4584131	0	+	0	2	49	70	0.0
CP008925.1	h6.sal.bam	other	4584132	4584132	0	+	3	1	49	72	3.0
CP008925.1	h6.sal.bam	other	4584133	4584133	0	+	0	1	49	71	0.0
CP008925.1	h6.sal.bam	other	4584134	4584134	0	+	0	1	49	70	0.0
CP008925.1	h6.sal.bam	other	4584135	4584135	0	+	0	1	47	73	0.0
CP008925.1	h6.sal.bam	other	4584136	4584136	0	+	1	0	45	73	1.0
CP008925.1	h6.sal.bam	other	4584137	4584137	0	+	0	0	45	73	0.0
CP008925.1	h6.sal.bam	other	4584138	4584138	0	+	1	0	43	73	1.0
CP008925.1	h6.sal.bam	other	4584139	4584139	0	+	0	0	41	74	0.0
CP008925.1	h6.sal.bam	other	4584140	4584140	0	+	1	0	42	75	1.0
CP008925.1	h6.sal.bam	other	4584141	4584141	0	+	1	2	43	75	1.0
CP008925.1	h6.sal.bam	other	4584142	4584142	0	+	1	1	41	75	1.0
CP008925.1	h6.sal.bam	other	4584143	4584143	0	+	1	0	42	74	1.0
CP008925.1	h6.sal.bam	other	4584144	4584144	0	+	0	0	41	75	0.0
CP008925.1	h6.sal.bam	other	4584145	4584145	0	+	1	0	42	75	1.0
CP008925.1	h6.sal.bam	other	4584146	4584146	0	+	3	0	45	75	3.0
CP008925.1	h6.sal.bam	other	4584147	4584147	0	+	0	1	44	75	0.0
CP008925.1	h6.sal.bam	other	4584148	4584148	0	+	1	0	45	75	1.0
CP008925.1	h6.sal.bam	other	4584149	4584149	0	+	0	1	45	75	0.0
CP008925.1	h6.sal.bam	other	4584150	4584150	0	+	0	0	45	76	0.0
CP008925.1	h6.sal.bam	other	4584151	4584151	0	+	0	3	44	80	0.0
CP008925.1	h6.sal.bam	other	4584152	4584152	0	+	0	0	44	77	0.0
CP008925.1	h6.sal.bam	other	4584153	4584153	0	+	1	2	45	77	1.0
CP008925.1	h6.sal.bam	other	4584154	4584154	0	+	2	4	47	76	2.0
CP008925.1	h6.sal.bam	other	4584155	4584155	0	+	0	1	47	72	0.0
CP008925.1	h6.sal.bam	other	4584156	4584156	0	+	5	2	52	72	5.0
CP008925.1	h6.sal.bam	other	4584157	4584157	0	+	2	0	54	70	2.0
CP008925.1	h6.sal.bam	other	4584158	4584158	0	+	1	1	55	76	1.0
CP008925.1	h6.sal.bam	other	4584159	4584159	0	+	3	0	57	75	3.0
CP008925.1	h6.sal.bam	other	4584160	4584160	0	+	2	0	56	75	2.0
CP008925.1	h6.sal.bam	other	4584161	4584161	0	+	0	1	56	78	0.0
CP008925.1	h6.sal.bam	other	4584162	4584162	0	+	1	1	56	79	1.0
CP008925.1	h6.sal.bam	other	4584163	4584163	0	+	0	0	56	79	0.0
CP008925.1	h6.sal.bam	other	4584164	4584164	0	+	0	2	56	79	0.0
CP008925.1	h6.sal.bam	other	4584165	4584165	0	+	0	0	54	79	0.0
CP008925.1	h6.sal.bam	other	4584166	4584166	0	+	0	0	54	79	0.0
CP008925.1	h6.sal.bam	other	4584167	4584167	0	+	3	1	57	79	3.0
CP008925.1	h6.sal.bam	other	4584168	4584168	0	+	0	1	55	78	0.0
CP008925.1	h6.sal.bam	other	4584169	4584169	0	+	0	1	53	79	0.0
CP008925.1	h6.sal.bam	other	4584170	4584170	0	+	1	0	52	78	1.0
CP008925.1	h6.sal.bam	other	4584171	4584171	0	+	1	1	53	78	1.0
CP008925.1	h6.sal.bam	other	4584172	4584172	0	+	1	1	54	79	2.0
CP008925.1	h6.sal.bam	other	4584173	4584173	0	+	0	1	52	78	0.0
CP008925.1	h6.sal.bam	other	4584174	4584174	0	+	3	1	54	78	3.0
CP008925.1	h6.sal.bam	other	4584175	4584175	0	+	0	1	54	77	0.0
CP008925.1	h6.sal.bam	other	4584176	4584176	0	+	2	2	56	76	2.0
CP008925.1	h6.sal.bam	other	4584177	4584177	0	+	0	3	56	74	0.0
CP008925.1	h6.sal.bam	other	4584178	4584178	0	+	0	0	55	77	0.0
CP008925.1	h6.sal.bam	other	4584179	4584179	0	+	0	0	55	77	0.0
CP008925.1	h6.sal.bam	other	4584180	4584180	0	+	0	0	54	79	0.0
CP008925.1	h6.sal.bam	other	4584181	4584181	0	+	1	0	55	79	1.0
CP008925.1	h6.sal.bam	other	4584182	4584182	0	+	2	0	57	79	2.0
CP008925.1	h6.sal.bam	other	4584183	4584183	0	+	0	1	57	79	0.0
CP008925.1	h6.sal.bam	other	4584184	4584184	0	+	2	0	59	78	2.0
CP008925.1	h6.sal.bam	other	4584185	4584185	0	+	0	0	58	78	0.0
CP008925.1	h6.sal.bam	other	4584186	4584186	0	+	1	1	58	79	1.0
CP008925.1	h6.sal.bam	other	4584187	4584187	0	+	3	0	61	78	3.0
CP008925.1	h6.sal.bam	other	4584188	4584188	0	+	0	0	59	81	0.0
CP008925.1	h6.sal.bam	other	4584189	4584189	0	+	0	3	59	84	0.0
CP008925.1	h6.sal.bam	other	4584190	4584190	0	+	0	2	59	81	0.0
CP008925.1	h6.sal.bam	other	4584191	4584191	0	+	1	1	59	79	1.0
CP008925.1	h6.sal.bam	other	4584192	4584192	0	+	4	1	63	78	4.0
CP008925.1	h6.sal.bam	other	4584193	4584193	0	+	3	2	66	77	3.0
CP008925.1	h6.sal.bam	other	4584194	4584194	0	+	0	3	66	76	0.0
CP008925.1	h6.sal.bam	other	4584195	4584195	0	+	1	1	67	75	1.0
CP008925.1	h6.sal.bam	other	4584196	4584196	0	+	0	1	64	75	0.0
CP008925.1	h6.sal.bam	other	4584197	4584197	0	+	0	0	62	76	0.0
CP008925.1	h6.sal.bam	other	4584198	4584198	0	+	0	2	62	76	0.0
CP008925.1	h6.sal.bam	other	4584199	4584199	0	+	1	2	63	74	1.0
CP008925.1	h6.sal.bam	other	4584200	4584200	0	+	2	2	64	72	2.0
CP008925.1	h6.sal.bam	other	4584201	4584201	0	+	0	1	64	71	0.0
CP008925.1	h6.sal.bam	other	4584202	4584202	0	+	0	1	64	74	0.0
CP008925.1	h6.sal.bam	other	4584203	4584203	0	+	0	5	63	73	0.0
CP008925.1	h6.sal.bam	other	4584204	4584204	0	+	0	1	63	69	0.0
CP008925.1	h6.sal.bam	other	4584205	4584205	0	+	0	2	63	68	0.0
CP008925.1	h6.sal.bam	other	4584206	4584206	0	+	0	1	60	69	0.0
CP008925.1	h6.sal.bam	other	4584207	4584207	0	+	1	0	61	69	1.0
CP008925.1	h6.sal.bam	other	4584208	4584208	0	+	2	2	63	69	2.0
CP008925.1	h6.sal.bam	other	4584209	4584209	0	+	0	2	62	67	0.0
CP008925.1	h6.sal.bam	other	4584210	4584210	0	+	2	1	64	65	2.0
CP008925.1	h6.sal.bam	other	4584211	4584211	0	+	1	0	64	65	1.0
CP008925.1	h6.sal.bam	other	4584212	4584212	0	+	1	0	65	65	1.0
CP008925.1	h6.sal.bam	other	4584213	4584213	0	+	1	1	66	66	1.0
CP008925.1	h6.sal.bam	other	4584214	4584214	0	+	2	1	68	65	2.0
CP008925.1	h6.sal.bam	other	4584215	4584215	0	+	0	1	67	65	0.0
CP008925.1	h6.sal.bam	other	4584216	4584216	0	+	0	1	66	64	0.0
CP008925.1	h6.sal.bam	other	4584217	4584217	0	+	0	0	65	63	0.0
CP008925.1	h6.sal.bam	other	4584218	4584218	0	+	0	2	64	64	0.0
CP008925.1	h6.sal.bam	other	4584219	4584219	0	+	1	0	65	63	1.0
CP008925.1	h6.sal.bam	other	4584220	4584220	0	+	1	0	65	63	1.0
CP008925.1	h6.sal.bam	other	4584221	4584221	0	+	1	1	63	63	1.0
CP008925.1	h6.sal.bam	other	4584222	4584222	0	+	1	0	63	64	1.0
CP008925.1	h6.sal.bam	other	4584223	4584223	0	+	0	0	63	65	0.0
CP008925.1	h6.sal.bam	other	4584224	4584224	0	+	0	2	63	65	0.0
CP008925.1	h6.sal.bam	other	4584225	4584225	0	+	0	4	63	63	0.0
CP008925.1	h6.sal.bam	other	4584226	4584226	0	+	2	0	65	59	2.0
CP008925.1	h6.sal.bam	other	4584227	4584227	0	+	2	0	66	60	2.0
CP008925.1	h6.sal.bam	other	4584228	4584228	0	+	1	2	67	60	1.0
CP008925.1	h6.sal.bam	other	4584229	4584229	0	+	2	2	67	60	2.0
CP008925.1	h6.sal.bam	other	4584230	4584230	0	+	1	0	68	58	1.0
CP008925.1	h6.sal.bam	other	4584231	4584231	0	+	2	0	63	60	2.0
CP008925.1	h6.sal.bam	other	4584232	4584232	0	+	0	3	63	60	0.0
CP008925.1	h6.sal.bam	other	4584233	4584233	0	+	0	3	62	58	0.0
CP008925.1	h6.sal.bam	other	4584234	4584234	0	+	3	0	60	57	3.0
CP008925.1	h6.sal.bam	other	4584235	4584235	0	+	1	0	60	58	1.0
CP008925.1	h6.sal.bam	other	4584236	4584236	0	+	1	2	61	59	1.0
CP008925.1	h6.sal.bam	other	4584237	4584237	0	+	1	1	62	57	1.0
CP008925.1	h6.sal.bam	other	4584238	4584238	0	+	0	0	62	58	0.0
CP008925.1	h6.sal.bam	other	4584239	4584239	0	+	1	2	63	58	1.0
CP008925.1	h6.sal.bam	other	4584240	4584240	0	+	0	0	63	58	0.0
CP008925.1	h6.sal.bam	other	4584241	4584241	0	+	1	0	64	58	1.0
CP008925.1	h6.sal.bam	other	4584242	4584242	0	+	2	0	62	58	2.0
CP008925.1	h6.sal.bam	other	4584243	4584243	0	+	0	2	62	59	0.0
CP008925.1	h6.sal.bam	other	4584244	4584244	0	+	1	0	63	57	1.0
CP008925.1	h6.sal.bam	other	4584245	4584245	0	+	3	0	65	57	3.0
CP008925.1	h6.sal.bam	other	4584246	4584246	0	+	1	2	65	59	1.0
CP008925.1	h6.sal.bam	other	4584247	4584247	0	+	1	0	66	57	1.0
CP008925.1	h6.sal.bam	other	4584248	4584248	0	+	2	1	65	57	2.0
CP008925.1	h6.sal.bam	other	4584249	4584249	0	+	1	1	63	56	1.0
CP008925.1	h6.sal.bam	other	4584250	4584250	0	+	0	2	63	55	0.0
CP008925.1	h6.sal.bam	other	4584251	4584251	0	+	0	3	61	53	0.0
CP008925.1	h6.sal.bam	other	4584252	4584252	0	+	0	1	59	51	0.0
CP008925.1	h6.sal.bam	other	4584253	4584253	0	+	0	2	59	50	0.0
CP008925.1	h6.sal.bam	other	4584254	4584254	0	+	1	0	60	48	1.0
CP008925.1	h6.sal.bam	other	4584255	4584255	0	+	0	0	60	48	0.0
CP008925.1	h6.sal.bam	other	4584256	4584256	0	+	2	0	62	48	2.0
CP008925.1	h6.sal.bam	other	4584257	4584257	0	+	0	0	61	48	0.0
CP008925.1	h6.sal.bam	other	4584258	4584258	0	+	3	0	63	48	3.0
CP008925.1	h6.sal.bam	other	4584259	4584259	0	+	2	1	65	50	2.0
CP008925.1	h6.sal.bam	other	4584260	4584260	0	+	0	0	65	49	0.0
CP008925.1	h6.sal.bam	other	4584261	4584261	0	+	0	0	62	50	0.0
CP008925.1	h6.sal.bam	other	4584262	4584262	0	+	2	4	64	51	2.0
CP008925.1	h6.sal.bam	other	4584263	4584263	0	+	0	2	63	47	0.0
CP008925.1	h6.sal.bam	other	4584264	4584264	0	+	0	0	63	47	0.0
CP008925.1	h6.sal.bam	other	4584265	4584265	0	+	1	0	64	47	1.0
CP008925.1	h6.sal.bam	other	4584266	4584266	0	+	0	0	60	47	0.0
CP008925.1	h6.sal.bam	other	4584267	4584267	0	+	2	1	62	47	2.0
CP008925.1	h6.sal.bam	other	4584268	4584268	0	+	0	0	60	47	0.0
CP008925.1	h6.sal.bam	other	4584269	4584269	0	+	1	2	60	48	1.0
CP008925.1	h6.sal.bam	other	4584270	4584270	0	+	3	0	63	46	3.0
CP008925.1	h6.sal.bam	other	4584271	4584271	0	+	2	2	65	47	2.0
CP008925.1	h6.sal.bam	other	4584272	4584272	0	+	1	0	63	46	1.0
CP008925.1	h6.sal.bam	other	4584273	4584273	0	+	0	0	63	46	0.0
CP008925.1	h6.sal.bam	other	4584274	4584274	0	+	1	0	64	46	1.0
CP008925.1	h6.sal.bam	other	4584275	4584275	0	+	2	1	66	47	2.0
CP008925.1	h6.sal.bam	other	4584276	4584276	0	+	2	4	68	48	2.0
CP008925.1	h6.sal.bam	other	4584277	4584277	0	+	1	0	69	44	1.0
CP008925.1	h6.sal.bam	other	4584278	4584278	0	+	0	1	69	44	0.0
CP008925.1	h6.sal.bam	other	4584279	4584279	0	+	2	0	71	43	2.0
CP008925.1	h6.sal.bam	other	4584280	4584280	0	+	1	3	72	44	1.0
CP008925.1	h6.sal.bam	other	4584281	4584281	0	+	0	1	72	42	0.0
CP008925.1	h6.sal.bam	other	4584282	4584282	0	+	1	0	71	42	1.0
CP008925.1	h6.sal.bam	other	4584283	4584283	0	+	0	0	70	42	0.0
CP008925.1	h6.sal.bam	other	4584284	4584284	0	+	3	0	72	42	3.0
CP008925.1	h6.sal.bam	other	4584285	4584285	0	+	0	2	70	43	0.0
CP008925.1	h6.sal.bam	other	4584286	4584286	0	+	1	0	70	41	1.0
CP008925.1	h6.sal.bam	other	4584287	4584287	0	+	1	0	71	41	1.0
CP008925.1	h6.sal.bam	other	4584288	4584288	0	+	0	1	70	43	0.0
CP008925.1	h6.sal.bam	other	4584289	4584289	0	+	0	0	68	43	0.0
CP008925.1	h6.sal.bam	other	4584290	4584290	0	+	0	0	68	44	0.0
CP008925.1	h6.sal.bam	other	4584291	4584291	0	+	0	1	68	44	0.0
CP008925.1	h6.sal.bam	other	4584292	4584292	0	+	3	1	71	43	3.0
CP008925.1	h6.sal.bam	other	4584293	4584293	0	+	2	0	73	43	2.0
CP008925.1	h6.sal.bam	other	4584294	4584294	0	+	0	0	71	43	0.0
CP008925.1	h6.sal.bam	other	4584295	4584295	0	+	0	0	70	43	0.0
CP008925.1	h6.sal.bam	other	4584296	4584296	0	+	0	2	69	43	0.0
CP008925.1	h6.sal.bam	other	4584297	4584297	0	+	0	1	69	43	0.0
CP008925.1	h6.sal.bam	other	4584298	4584298	0	+	1	0	70	42	2.0
CP008925.1	h6.sal.bam	other	4584299	4584299	0	+	1	0	70	42	2.0
CP008925.1	h6.sal.bam	other	4584300	4584300	0	+	0	1	70	42	0.0
CP008925.1	h6.sal.bam	other	4584301	4584301	0	+	0	0	67	41	0.0
CP008925.1	h6.sal.bam	other	4584302	4584302	0	+	1	1	64	41	1.0
CP008925.1	h6.sal.bam	other	4584303	4584303	0	+	0	1	64	41	0.0
CP008925.1	h6.sal.bam	other	4584304	4584304	0	+	2	1	66	40	2.0
CP008925.1	h6.sal.bam	other	4584305	4584305	0	+	0	1	66	41	0.0
CP008925.1	h6.sal.bam	other	4584306	4584306	0	+	2	1	66	41	2.0
CP008925.1	h6.sal.bam	other	4584307	4584307	0	+	1	1	67	40	1.0
CP008925.1	h6.sal.bam	other	4584308	4584308	0	+	1	1	68	39	1.0
CP008925.1	h6.sal.bam	other	4584309	4584309	0	+	0	1	65	39	0.0
CP008925.1	h6.sal.bam	other	4584310	4584310	0	+	0	1	64	39	0.0
CP008925.1	h6.sal.bam	other	4584311	4584311	0	+	1	1	64	38	1.0
CP008925.1	h6.sal.bam	other	4584312	4584312	0	+	1	2	64	37	1.0
CP008925.1	h6.sal.bam	other	4584313	4584313	0	+	4	1	67	35	4.0
CP008925.1	h6.sal.bam	other	4584314	4584314	0	+	4	0	71	34	4.0
CP008925.1	h6.sal.bam	other	4584315	4584315	0	+	0	0	71	37	0.0
CP008925.1	h6.sal.bam	other	4584316	4584316	0	+	1	0	69	37	1.0
CP008925.1	h6.sal.bam	other	4584317	4584317	0	+	2	1	71	37	2.0
CP008925.1	h6.sal.bam	other	4584318	4584318	0	+	1	0	72	36	1.0
CP008925.1	h6.sal.bam	other	4584319	4584319	0	+	0	0	68	36	0.0
CP008925.1	h6.sal.bam	other	4584320	4584320	0	+	1	2	69	37	1.0
CP008925.1	h6.sal.bam	other	4584321	4584321	0	+	0	0	68	35	0.0
CP008925.1	h6.sal.bam	other	4584322	4584322	0	+	0	0	67	35	0.0
CP008925.1	h6.sal.bam	other	4584323	4584323	0	+	1	0	66	36	1.0
CP008925.1	h6.sal.bam	other	4584324	4584324	0	+	0	0	65	39	0.0
CP008925.1	h6.sal.bam	other	4584325	4584325	0	+	1	1	66	39	1.0
CP008925.1	h6.sal.bam	other	4584326	4584326	0	+	1	0	67	41	1.0
CP008925.1	h6.sal.bam	other	4584327	4584327	0	+	1	0	68	44	1.0
CP008925.1	h6.sal.bam	other	4584328	4584328	0	+	0	0	67	45	0.0
CP008925.1	h6.sal.bam	other	4584329	4584329	0	+	1	0	68	45	1.0
CP008925.1	h6.sal.bam	other	4584330	4584330	0	+	0	0	68	46	0.0
CP008925.1	h6.sal.bam	other	4584331	4584331	0	+	0	0	66	48	0.0
CP008925.1	h6.sal.bam	other	4584332	4584332	0	+	0	0	61	49	0.0
CP008925.1	h6.sal.bam	other	4584333	4584333	0	+	0	2	61	51	0.0
CP008925.1	h6.sal.bam	other	4584334	4584334	0	+	0	1	61	49	0.0
CP008925.1	h6.sal.bam	other	4584335	4584335	0	+	0	0	61	48	0.0
CP008925.1	h6.sal.bam	other	4584336	4584336	0	+	0	1	61	49	0.0
CP008925.1	h6.sal.bam	other	4584337	4584337	0	+	1	0	60	49	1.0
CP008925.1	h6.sal.bam	other	4584338	4584338	0	+	0	2	60	49	0.0
CP008925.1	h6.sal.bam	other	4584339	4584339	0	+	0	0	59	49	0.0
CP008925.1	h6.sal.bam	other	4584340	4584340	0	+	1	0	58	49	1.0
CP008925.1	h6.sal.bam	other	4584341	4584341	0	+	0	1	58	49	0.0
CP008925.1	h6.sal.bam	other	4584342	4584342	0	+	0	1	58	48	0.0
CP008925.1	h6.sal.bam	other	4584343	4584343	0	+	5	0	63	47	5.0
CP008925.1	h6.sal.bam	other	4584344	4584344	0	+	1	1	63	48	1.0
CP008925.1	h6.sal.bam	other	4584345	4584345	0	+	1	0	59	49	1.0
CP008925.1	h6.sal.bam	other	4584346	4584346	0	+	1	1	60	49	1.0
CP008925.1	h6.sal.bam	other	4584347	4584347	0	+	0	0	59	48	0.0
CP008925.1	h6.sal.bam	other	4584348	4584348	0	+	0	0	59	48	0.0
CP008925.1	h6.sal.bam	other	4584349	4584349	0	+	1	1	59	48	1.0
CP008925.1	h6.sal.bam	other	4584350	4584350	0	+	2	2	57	47	2.0
CP008925.1	h6.sal.bam	other	4584351	4584351	0	+	1	0	58	45	1.0
CP008925.1	h6.sal.bam	other	4584352	4584352	0	+	1	0	57	45	1.0
CP008925.1	h6.sal.bam	other	4584353	4584353	0	+	2	2	58	45	2.0
CP008925.1	h6.sal.bam	other	4584354	4584354	0	+	3	0	60	46	3.0
CP008925.1	h6.sal.bam	other	4584355	4584355	0	+	0	1	59	46	0.0
CP008925.1	h6.sal.bam	other	4584356	4584356	0	+	0	0	56	45	0.0
CP008925.1	h6.sal.bam	other	4584357	4584357	0	+	2	1	58	45	2.0
CP008925.1	h6.sal.bam	other	4584358	4584358	0	+	0	0	58	44	0.0
CP008925.1	h6.sal.bam	other	4584359	4584359	0	+	2	2	58	46	2.0
CP008925.1	h6.sal.bam	other	4584360	4584360	0	+	2	0	60	44	2.0
CP008925.1	h6.sal.bam	other	4584361	4584361	0	+	1	2	61	46	1.0
CP008925.1	h6.sal.bam	other	4584362	4584362	0	+	0	0	61	45	0.0
CP008925.1	h6.sal.bam	other	4584363	4584363	0	+	1	1	62	48	1.0
CP008925.1	h6.sal.bam	other	4584364	4584364	0	+	0	1	62	49	0.0
CP008925.1	h6.sal.bam	other	4584365	4584365	0	+	3	0	65	49	3.0
CP008925.1	h6.sal.bam	other	4584366	4584366	0	+	0	1	62	49	0.0
CP008925.1	h6.sal.bam	other	4584367	4584367	0	+	0	0	60	48	0.0
CP008925.1	h6.sal.bam	other	4584368	4584368	0	+	1	0	61	48	1.0
CP008925.1	h6.sal.bam	other	4584369	4584369	0	+	1	0	62	49	1.0
CP008925.1	h6.sal.bam	other	4584370	4584370	0	+	0	1	62	49	0.0
CP008925.1	h6.sal.bam	other	4584371	4584371	0	+	1	1	63	48	1.0
CP008925.1	h6.sal.bam	other	4584372	4584372	0	+	2	0	65	47	2.0
CP008925.1	h6.sal.bam	other	4584373	4584373	0	+	0	0	63	49	0.0
CP008925.1	h6.sal.bam	other	4584374	4584374	0	+	0	0	63	51	0.0
CP008925.1	h6.sal.bam	other	4584375	4584375	0	+	0	0	63	51	0.0
CP008925.1	h6.sal.bam	other	4584376	4584376	0	+	2	0	65	52	2.0
CP008925.1	h6.sal.bam	other	4584377	4584377	0	+	0	0	64	52	0.0
CP008925.1	h6.sal.bam	other	4584378	4584378	0	+	1	1	65	54	1.0
CP008925.1	h6.sal.bam	other	4584379	4584379	0	+	0	1	63	53	0.0
CP008925.1	h6.sal.bam	other	4584380	4584380	0	+	4	0	67	52	4.0
CP008925.1	h6.sal.bam	other	4584381	4584381	0	+	0	0	65	55	0.0
CP008925.1	h6.sal.bam	other	4584382	4584382	0	+	3	0	66	57	3.0
CP008925.1	h6.sal.bam	other	4584383	4584383	0	+	1	1	67	58	1.0
CP008925.1	h6.sal.bam	other	4584384	4584384	0	+	1	1	68	57	1.0
CP008925.1	h6.sal.bam	other	4584385	4584385	0	+	4	0	72	57	4.0
CP008925.1	h6.sal.bam	other	4584386	4584386	0	+	2	0	73	57	2.0
CP008925.1	h6.sal.bam	other	4584387	4584387	0	+	1	0	69	57	1.0
CP008925.1	h6.sal.bam	other	4584388	4584388	0	+	3	1	68	59	3.0
CP008925.1	h6.sal.bam	other	4584389	4584389	0	+	0	2	68	58	0.0
CP008925.1	h6.sal.bam	other	4584390	4584390	0	+	1	0	69	56	1.0
CP008925.1	h6.sal.bam	other	4584391	4584391	0	+	1	0	69	57	1.0
CP008925.1	h6.sal.bam	other	4584392	4584392	0	+	0	0	67	57	0.0
CP008925.1	h6.sal.bam	other	4584393	4584393	0	+	0	0	66	58	0.0
CP008925.1	h6.sal.bam	other	4584394	4584394	0	+	1	1	67	58	1.0
CP008925.1	h6.sal.bam	other	4584395	4584395	0	+	1	0	67	57	1.0
CP008925.1	h6.sal.bam	other	4584396	4584396	0	+	3	1	70	57	3.0
CP008925.1	h6.sal.bam	other	4584397	4584397	0	+	0	2	70	56	0.0
CP008925.1	h6.sal.bam	other	4584398	4584398	0	+	1	1	70	55	1.0
CP008925.1	h6.sal.bam	other	4584399	4584399	0	+	0	0	69	59	0.0
CP008925.1	h6.sal.bam	other	4584400	4584400	0	+	2	3	71	59	2.0
CP008925.1	h6.sal.bam	other	4584401	4584401	0	+	0	3	70	56	0.0
CP008925.1	h6.sal.bam	other	4584402	4584402	0	+	1	1	70	56	1.0
CP008925.1	h6.sal.bam	other	4584403	4584403	0	+	0	0	69	57	0.0
CP008925.1	h6.sal.bam	other	4584404	4584404	0	+	0	1	69	59	0.0
CP008925.1	h6.sal.bam	other	4584405	4584405	0	+	0	2	69	58	0.0
CP008925.1	h6.sal.bam	other	4584406	4584406	0	+	1	1	70	56	1.0
CP008925.1	h6.sal.bam	other	4584407	4584407	0	+	2	2	72	58	2.0
CP008925.1	h6.sal.bam	other	4584408	4584408	0	+	1	0	73	56	1.0
CP008925.1	h6.sal.bam	other	4584409	4584409	0	+	2	1	74	57	2.0
CP008925.1	h6.sal.bam	other	4584410	4584410	0	+	1	1	75	57	1.0
CP008925.1	h6.sal.bam	other	4584411	4584411	0	+	0	0	75	56	0.0
CP008925.1	h6.sal.bam	other	4584412	4584412	0	+	0	1	74	56	0.0
CP008925.1	h6.sal.bam	other	4584413	4584413	0	+	1	1	75	55	1.0
CP008925.1	h6.sal.bam	other	4584414	4584414	0	+	1	0	76	54	1.0
CP008925.1	h6.sal.bam	other	4584415	4584415	0	+	1	0	77	56	1.0
CP008925.1	h6.sal.bam	other	4584416	4584416	0	+	1	1	78	56	1.0
CP008925.1	h6.sal.bam	other	4584417	4584417	0	+	0	0	73	58	0.0
CP008925.1	h6.sal.bam	other	4584418	4584418	0	+	0	2	72	59	0.0
CP008925.1	h6.sal.bam	other	4584419	4584419	0	+	0	0	71	58	0.0
CP008925.1	h6.sal.bam	other	4584420	4584420	0	+	0	0	71	58	0.0
CP008925.1	h6.sal.bam	other	4584421	4584421	0	+	0	0	70	58	0.0
CP008925.1	h6.sal.bam	other	4584422	4584422	0	+	0	1	69	59	0.0
CP008925.1	h6.sal.bam	other	4584423	4584423	0	+	0	0	69	58	0.0
CP008925.1	h6.sal.bam	other	4584424	4584424	0	+	0	1	68	58	0.0
CP008925.1	h6.sal.bam	other	4584425	4584425	0	+	0	0	66	57	0.0
CP008925.1	h6.sal.bam	other	4584426	4584426	0	+	0	0	65	57	0.0
CP008925.1	h6.sal.bam	other	4584427	4584427	0	+	3	1	67	59	3.0
CP008925.1	h6.sal.bam	other	4584428	4584428	0	+	0	1	65	58	0.0
CP008925.1	h6.sal.bam	other	4584429	4584429	0	+	1	0	64	57	1.0
CP008925.1	h6.sal.bam	other	4584430	4584430	0	+	1	0	65	57	1.0
CP008925.1	h6.sal.bam	other	4584431	4584431	0	+	1	0	66	58	1.0
CP008925.1	h6.sal.bam	other	4584432	4584432	0	+	0	0	64	58	0.0
CP008925.1	h6.sal.bam	other	4584433	4584433	0	+	0	2	62	59	0.0
CP008925.1	h6.sal.bam	other	4584434	4584434	0	+	0	0	60	57	0.0
CP008925.1	h6.sal.bam	other	4584435	4584435	0	+	0	2	59	60	0.0
CP008925.1	h6.sal.bam	other	4584436	4584436	0	+	2	3	61	58	2.0
CP008925.1	h6.sal.bam	other	4584437	4584437	0	+	1	0	62	57	1.0
CP008925.1	h6.sal.bam	other	4584438	4584438	0	+	0	2	60	60	0.0
CP008925.1	h6.sal.bam	other	4584439	4584439	0	+	0	1	60	58	0.0
CP008925.1	h6.sal.bam	other	4584440	4584440	0	+	1	0	59	58	1.0
CP008925.1	h6.sal.bam	other	4584441	4584441	0	+	0	0	59	58	0.0
CP008925.1	h6.sal.bam	other	4584442	4584442	0	+	3	0	62	58	3.0
CP008925.1	h6.sal.bam	other	4584443	4584443	0	+	1	1	62	58	1.0
CP008925.1	h6.sal.bam	other	4584444	4584444	0	+	1	0	61	57	1.0
CP008925.1	h6.sal.bam	other	4584445	4584445	0	+	1	0	62	57	1.0
CP008925.1	h6.sal.bam	other	4584446	4584446	0	+	0	1	61	57	0.0
CP008925.1	h6.sal.bam	other	4584447	4584447	0	+	1	1	60	56	1.0
CP008925.1	h6.sal.bam	other	4584448	4584448	0	+	2	2	62	55	2.0
CP008925.1	h6.sal.bam	other	4584449	4584449	0	+	1	1	63	53	1.0
CP008925.1	h6.sal.bam	other	4584450	4584450	0	+	3	0	64	52	3.0
CP008925.1	h6.sal.bam	other	4584451	4584451	0	+	0	1	64	52	0.0
CP008925.1	h6.sal.bam	other	4584452	4584452	0	+	1	1	64	51	1.0
CP008925.1	h6.sal.bam	other	4584453	4584453	0	+	0	0	64	51	0.0
CP008925.1	h6.sal.bam	other	4584454	4584454	0	+	2	3	66	51	2.0
CP008925.1	h6.sal.bam	other	4584455	4584455	0	+	0	1	63	48	0.0
CP008925.1	h6.sal.bam	other	4584456	4584456	0	+	1	1	61	48	1.0
CP008925.1	h6.sal.bam	other	4584457	4584457	0	+	1	2	62	47	1.0
CP008925.1	h6.sal.bam	other	4584458	4584458	0	+	1	1	62	46	1.0
CP008925.1	h6.sal.bam	other	4584459	4584459	0	+	0	0	61	45	0.0
CP008925.1	h6.sal.bam	other	4584460	4584460	0	+	3	0	58	45	3.0
CP008925.1	h6.sal.bam	other	4584461	4584461	0	+	2	0	59	47	2.0
CP008925.1	h6.sal.bam	other	4584462	4584462	0	+	0	1	59	48	0.0
CP008925.1	h6.sal.bam	other	4584463	4584463	0	+	1	0	57	48	1.0
CP008925.1	h6.sal.bam	other	4584464	4584464	0	+	0	0	57	48	0.0
CP008925.1	h6.sal.bam	other	4584465	4584465	0	+	0	1	56	48	0.0
CP008925.1	h6.sal.bam	other	4584466	4584466	0	+	1	0	56	47	1.0
CP008925.1	h6.sal.bam	other	4584467	4584467	0	+	3	1	59	47	3.0
CP008925.1	h6.sal.bam	other	4584468	4584468	0	+	4	0	62	48	4.0
CP008925.1	h6.sal.bam	other	4584469	4584469	0	+	1	1	62	48	1.0
CP008925.1	h6.sal.bam	other	4584470	4584470	0	+	1	0	60	47	1.0
CP008925.1	h6.sal.bam	other	4584471	4584471	0	+	3	1	63	48	3.0
CP008925.1	h6.sal.bam	other	4584472	4584472	0	+	1	3	64	47	1.0
CP008925.1	h6.sal.bam	other	4584473	4584473	0	+	1	2	62	44	1.0
CP008925.1	h6.sal.bam	other	4584474	4584474	0	+	0	1	62	42	0.0
CP008925.1	h6.sal.bam	other	4584475	4584475	0	+	0	2	62	42	0.0
CP008925.1	h6.sal.bam	other	4584476	4584476	0	+	1	0	63	41	1.0
CP008925.1	h6.sal.bam	other	4584477	4584477	0	+	2	1	64	42	2.0
CP008925.1	h6.sal.bam	other	4584478	4584478	0	+	2	2	66	43	2.0
CP008925.1	h6.sal.bam	other	4584479	4584479	0	+	2	0	68	41	2.0
CP008925.1	h6.sal.bam	other	4584480	4584480	0	+	0	0	68	41	0.0
CP008925.1	h6.sal.bam	other	4584481	4584481	0	+	1	3	68	41	1.0
CP008925.1	h6.sal.bam	other	4584482	4584482	0	+	2	0	68	38	2.0
CP008925.1	h6.sal.bam	other	4584483	4584483	0	+	1	1	68	39	1.0
CP008925.1	h6.sal.bam	other	4584484	4584484	0	+	0	1	65	39	0.0
CP008925.1	h6.sal.bam	other	4584485	4584485	0	+	0	0	65	39	0.0
CP008925.1	h6.sal.bam	other	4584486	4584486	0	+	2	0	67	39	2.0
CP008925.1	h6.sal.bam	other	4584487	4584487	0	+	0	0	67	39	0.0
CP008925.1	h6.sal.bam	other	4584488	4584488	0	+	1	0	64	42	1.0
CP008925.1	h6.sal.bam	other	4584489	4584489	0	+	1	2	65	42	1.0
CP008925.1	h6.sal.bam	other	4584490	4584490	0	+	1	0	66	41	1.0
CP008925.1	h6.sal.bam	other	4584491	4584491	0	+	0	3	66	41	0.0
CP008925.1	h6.sal.bam	other	4584492	4584492	0	+	1	1	67	39	1.0
CP008925.1	h6.sal.bam	other	4584493	4584493	0	+	2	1	69	41	2.0
CP008925.1	h6.sal.bam	other	4584494	4584494	0	+	1	0	70	40	1.0
CP008925.1	h6.sal.bam	other	4584495	4584495	0	+	0	1	70	41	0.0
CP008925.1	h6.sal.bam	other	4584496	4584496	0	+	0	0	70	40	0.0
CP008925.1	h6.sal.bam	other	4584497	4584497	0	+	0	0	70	42	0.0
CP008925.1	h6.sal.bam	other	4584498	4584498	0	+	0	0	70	43	0.0
CP008925.1	h6.sal.bam	other	4584499	4584499	0	+	0	0	70	43	0.0
CP008925.1	h6.sal.bam	other	4584500	4584500	0	+	3	1	73	43	3.0
CP008925.1	h6.sal.bam	other	4584501	4584501	0	+	2	1	75	42	2.0
CP008925.1	h6.sal.bam	other	4584502	4584502	0	+	0	0	72	41	0.0
CP008925.1	h6.sal.bam	other	4584503	4584503	0	+	1	1	73	44	1.0
CP008925.1	h6.sal.bam	other	4584504	4584504	0	+	0	1	72	43	0.0
CP008925.1	h6.sal.bam	GTTC	4584505	4584505	4584513	+	0	0	71	43	0.0
CP008925.1	h6.sal.bam	other	4584506	4584506	0	+	0	0	70	45	0.0
CP008925.1	h6.sal.bam	GTTC	4584507	4584507	4584513	+	0	1	70	45	0.0
CP008925.1	h6.sal.bam	other	4584508	4584508	0	+	0	1	70	45	0.0
CP008925.1	h6.sal.bam	other	4584509	4584509	0	+	1	3	71	44	1.0
CP008925.1	h6.sal.bam	other	4584510	4584510	0	+	1	1	70	42	1.0
CP008925.1	h6.sal.bam	other	4584511	4584511	0	+	0	1	70	41	0.0
CP008925.1	h6.sal.bam	other	4584512	4584512	0	+	0	3	68	43	0.0
CP008925.1	h6.sal.bam	other	4584513	4584513	0	+	1	0	69	41	1.0
CP008925.1	h6.sal.bam	other	4584514	4584514	0	+	1	0	70	41	1.0
CP008925.1	h6.sal.bam	other	4584515	4584515	0	+	1	0	70	41	1.0
CP008925.1	h6.sal.bam	other	4584516	4584516	0	+	1	0	71	42	1.0
CP008925.1	h6.sal.bam	other	4584517	4584517	0	+	0	0	68	42	0.0
CP008925.1	h6.sal.bam	other	4584518	4584518	0	+	3	0	71	42	3.0
CP008925.1	h6.sal.bam	other	4584519	4584519	0	+	0	0	70	43	0.0
CP008925.1	h6.sal.bam	other	4584520	4584520	0	+	0	0	69	44	0.0
CP008925.1	h6.sal.bam	other	4584521	4584521	0	+	0	0	68	45	0.0
CP008925.1	h6.sal.bam	GTTC	4584522	4584522	4584513	+	1	0	67	47	1.0
CP008925.1	h6.sal.bam	other	4584523	4584523	0	+	0	0	67	47	0.0
CP008925.1	h6.sal.bam	GTTC	4584524	4584524	4584513	+	1	0	64	47	1.0
CP008925.1	h6.sal.bam	other	4584525	4584525	0	+	0	0	64	47	0.0
CP008925.1	h6.sal.bam	other	4584526	4584526	0	+	1	0	65	47	1.0
CP008925.1	h6.sal.bam	other	4584527	4584527	0	+	0	1	64	47	0.0
CP008925.1	h6.sal.bam	other	4584528	4584528	0	+	0	2	62	47	0.0
CP008925.1	h6.sal.bam	other	4584529	4584529	0	+	0	0	62	45	0.0
CP008925.1	h6.sal.bam	other	4584530	4584530	0	+	2	0	64	45	2.0
CP008925.1	h6.sal.bam	other	4584531	4584531	0	+	1	0	64	45	1.0
CP008925.1	h6.sal.bam	other	4584532	4584532	0	+	4	1	66	45	4.0
CP008925.1	h6.sal.bam	other	4584533	4584533	0	+	0	0	66	44	0.0
CP008925.1	h6.sal.bam	other	4584534	4584534	0	+	2	0	68	44	2.0
CP008925.1	h6.sal.bam	other	4584535	4584535	0	+	1	2	66	44	1.0
CP008925.1	h6.sal.bam	other	4584536	4584536	0	+	1	1	65	45	1.0
CP008925.1	h6.sal.bam	other	4584537	4584537	0	+	1	0	66	44	1.0
CP008925.1	h6.sal.bam	other	4584538	4584538	0	+	0	1	65	44	0.0
CP008925.1	h6.sal.bam	other	4584539	4584539	0	+	1	0	66	44	1.0
CP008925.1	h6.sal.bam	other	4584540	4584540	0	+	1	0	67	46	1.0
CP008925.1	h6.sal.bam	other	4584541	4584541	0	+	0	1	63	46	0.0
CP008925.1	h6.sal.bam	other	4584542	4584542	0	+	0	1	58	45	0.0
CP008925.1	h6.sal.bam	other	4584543	4584543	0	+	0	0	57	45	0.0
CP008925.1	h6.sal.bam	other	4584544	4584544	0	+	0	0	57	46	0.0
CP008925.1	h6.sal.bam	other	4584545	4584545	0	+	2	0	55	46	2.0
CP008925.1	h6.sal.bam	other	4584546	4584546	0	+	0	1	55	46	0.0
CP008925.1	h6.sal.bam	other	4584547	4584547	0	+	5	0	58	45	5.0
CP008925.1	h6.sal.bam	other	4584548	4584548	0	+	1	0	59	45	1.0
CP008925.1	h6.sal.bam	other	4584549	4584549	0	+	0	1	58	45	0.0
CP008925.1	h6.sal.bam	other	4584550	4584550	0	+	0	1	57	48	0.0
CP008925.1	h6.sal.bam	other	4584551	4584551	0	+	0	0	55	49	0.0
CP008925.1	h6.sal.bam	other	4584552	4584552	0	+	2	2	57	51	2.0
CP008925.1	h6.sal.bam	other	4584553	4584553	0	+	0	0	56	50	0.0
CP008925.1	h6.sal.bam	other	4584554	4584554	0	+	1	0	55	50	1.0
CP008925.1	h6.sal.bam	other	4584555	4584555	0	+	0	0	55	50	0.0
CP008925.1	h6.sal.bam	other	4584556	4584556	0	+	1	0	55	51	1.0
CP008925.1	h6.sal.bam	other	4584557	4584557	0	+	0	1	52	52	0.0
CP008925.1	h6.sal.bam	other	4584558	4584558	0	+	0	1	52	51	0.0
CP008925.1	h6.sal.bam	other	4584559	4584559	0	+	2	1	54	51	2.0
CP008925.1	h6.sal.bam	other	4584560	4584560	0	+	3	0	57	50	3.0
CP008925.1	h6.sal.bam	other	4584561	4584561	0	+	0	0	56	50	0.0
CP008925.1	h6.sal.bam	other	4584562	4584562	0	+	0	2	56	51	0.0
CP008925.1	h6.sal.bam	other	4584563	4584563	0	+	1	0	54	49	1.0
CP008925.1	h6.sal.bam	other	4584564	4584564	0	+	0	1	54	49	0.0
CP008925.1	h6.sal.bam	other	4584565	4584565	0	+	1	0	55	48	1.0
CP008925.1	h6.sal.bam	other	4584566	4584566	0	+	1	2	56	48	1.0
CP008925.1	h6.sal.bam	other	4584567	4584567	0	+	1	3	56	49	1.0
CP008925.1	h6.sal.bam	other	4584568	4584568	0	+	0	0	53	48	0.0
CP008925.1	h6.sal.bam	other	4584569	4584569	0	+	2	1	54	48	2.0
CP008925.1	h6.sal.bam	other	4584570	4584570	0	+	1	0	55	50	1.0
CP008925.1	h6.sal.bam	other	4584571	4584571	0	+	1	2	56	50	1.0
CP008925.1	h6.sal.bam	other	4584572	4584572	0	+	0	1	56	49	0.0
CP008925.1	h6.sal.bam	other	4584573	4584573	0	+	1	0	56	48	1.0
CP008925.1	h6.sal.bam	other	4584574	4584574	0	+	1	0	57	48	1.0
CP008925.1	h6.sal.bam	other	4584575	4584575	0	+	1	0	53	50	1.0
CP008925.1	h6.sal.bam	other	4584576	4584576	0	+	0	2	53	50	0.0
CP008925.1	h6.sal.bam	other	4584577	4584577	0	+	2	1	55	48	2.0
CP008925.1	h6.sal.bam	other	4584578	4584578	0	+	2	1	57	48	2.0
CP008925.1	h6.sal.bam	other	4584579	4584579	0	+	1	2	58	47	1.0
CP008925.1	h6.sal.bam	other	4584580	4584580	0	+	0	0	58	45	0.0
CP008925.1	h6.sal.bam	other	4584581	4584581	0	+	1	0	59	45	1.0
CP008925.1	h6.sal.bam	other	4584582	4584582	0	+	1	1	60	46	1.0
CP008925.1	h6.sal.bam	other	4584583	4584583	0	+	1	0	61	45	1.0
CP008925.1	h6.sal.bam	other	4584584	4584584	0	+	0	1	61	45	0.0
CP008925.1	h6.sal.bam	other	4584585	4584585	0	+	1	1	61	45	1.0
CP008925.1	h6.sal.bam	other	4584586	4584586	0	+	3	2	64	44	3.0
CP008925.1	h6.sal.bam	other	4584587	4584587	0	+	3	0	67	42	3.0
CP008925.1	h6.sal.bam	other	4584588	4584588	0	+	0	0	65	44	0.0
CP008925.1	h6.sal.bam	other	4584589	4584589	0	+	0	1	65	44	0.0
CP008925.1	h6.sal.bam	other	4584590	4584590	0	+	2	0	66	44	2.0
CP008925.1	h6.sal.bam	other	4584591	4584591	0	+	0	0	65	44	0.0
CP008925.1	h6.sal.bam	other	4584592	4584592	0	+	2	1	67	44	2.0
CP008925.1	h6.sal.bam	other	4584593	4584593	0	+	0	0	64	52	0.0
CP008925.1	h6.sal.bam	other	4584594	4584594	0	+	0	1	64	52	0.0
CP008925.1	h6.sal.bam	other	4584595	4584595	0	+	0	1	64	51	0.0
CP008925.1	h6.sal.bam	other	4584596	4584596	0	+	1	2	65	51	1.0
CP008925.1	h6.sal.bam	other	4584597	4584597	0	+	1	0	65	49	1.0
CP008925.1	h6.sal.bam	other	4584598	4584598	0	+	0	0	65	49	0.0
CP008925.1	h6.sal.bam	other	4584599	4584599	0	+	1	0	65	49	1.0
CP008925.1	h6.sal.bam	other	4584600	4584600	0	+	0	0	65	53	0.0
CP008925.1	h6.sal.bam	other	4584601	4584601	0	+	3	0	67	54	3.0
CP008925.1	h6.sal.bam	other	4584602	4584602	0	+	0	1	67	54	0.0
CP008925.1	h6.sal.bam	other	4584603	4584603	0	+	2	0	69	53	2.0
CP008925.1	h6.sal.bam	other	4584604	4584604	0	+	3	0	72	54	3.0
CP008925.1	h6.sal.bam	other	4584605	4584605	0	+	0	0	69	59	0.0
CP008925.1	h6.sal.bam	other	4584606	4584606	0	+	1	0	70	59	1.0
CP008925.1	h6.sal.bam	other	4584607	4584607	0	+	0	1	66	59	0.0
CP008925.1	h6.sal.bam	other	4584608	4584608	0	+	0	0	64	61	0.0
CP008925.1	h6.sal.bam	other	4584609	4584609	0	+	1	1	64	62	1.0
CP008925.1	h6.sal.bam	other	4584610	4584610	0	+	0	1	63	62	0.0
CP008925.1	h6.sal.bam	other	4584611	4584611	0	+	0	1	63	61	0.0
CP008925.1	h6.sal.bam	other	4584612	4584612	0	+	0	0	62	63	0.0
CP008925.1	h6.sal.bam	other	4584613	4584613	0	+	1	0	61	65	1.0
CP008925.1	h6.sal.bam	other	4584614	4584614	0	+	0	2	61	68	0.0
CP008925.1	h6.sal.bam	other	4584615	4584615	0	+	2	0	63	67	2.0
CP008925.1	h6.sal.bam	other	4584616	4584616	0	+	0	0	63	67	0.0
CP008925.1	h6.sal.bam	other	4584617	4584617	0	+	2	1	65	67	2.0
CP008925.1	h6.sal.bam	other	4584618	4584618	0	+	0	1	65	69	0.0
CP008925.1	h6.sal.bam	other	4584619	4584619	0	+	1	0	64	69	1.0
CP008925.1	h6.sal.bam	other	4584620	4584620	0	+	0	0	64	69	0.0
CP008925.1	h6.sal.bam	other	4584621	4584621	0	+	0	0	63	70	0.0
CP008925.1	h6.sal.bam	other	4584622	4584622	0	+	1	0	59	70	1.0
CP008925.1	h6.sal.bam	other	4584623	4584623	0	+	2	0	61	70	2.0
CP008925.1	h6.sal.bam	other	4584624	4584624	0	+	2	5	63	71	2.0
CP008925.1	h6.sal.bam	other	4584625	4584625	0	+	3	2	66	66	3.0
CP008925.1	h6.sal.bam	other	4584626	4584626	0	+	1	3	67	64	1.0
CP008925.1	h6.sal.bam	other	4584627	4584627	0	+	4	0	69	63	4.0
CP008925.1	h6.sal.bam	other	4584628	4584628	0	+	0	0	68	63	0.0
CP008925.1	h6.sal.bam	other	4584629	4584629	0	+	0	0	67	63	0.0
CP008925.1	h6.sal.bam	other	4584630	4584630	0	+	0	1	67	68	0.0
CP008925.1	h6.sal.bam	other	4584631	4584631	0	+	0	0	66	69	0.0
CP008925.1	h6.sal.bam	other	4584632	4584632	0	+	0	1	66	70	0.0
CP008925.1	h6.sal.bam	other	4584633	4584633	0	+	1	0	65	69	1.0
CP008925.1	h6.sal.bam	other	4584634	4584634	0	+	0	0	62	69	0.0
CP008925.1	h6.sal.bam	other	4584635	4584635	0	+	2	0	64	69	2.0
CP008925.1	h6.sal.bam	other	4584636	4584636	0	+	1	1	64	70	1.0
CP008925.1	h6.sal.bam	other	4584637	4584637	0	+	0	0	64	69	0.0
CP008925.1	h6.sal.bam	other	4584638	4584638	0	+	1	0	65	69	1.0
CP008925.1	h6.sal.bam	other	4584639	4584639	0	+	3	2	66	70	3.0
CP008925.1	h6.sal.bam	other	4584640	4584640	0	+	1	0	66	69	1.0
CP008925.1	h6.sal.bam	other	4584641	4584641	0	+	0	1	66	69	0.0
CP008925.1	h6.sal.bam	other	4584642	4584642	0	+	1	2	64	68	1.0
CP008925.1	h6.sal.bam	other	4584643	4584643	0	+	0	3	64	66	0.0
CP008925.1	h6.sal.bam	other	4584644	4584644	0	+	0	0	63	63	0.0
CP008925.1	h6.sal.bam	other	4584645	4584645	0	+	5	1	68	64	5.0
CP008925.1	h6.sal.bam	other	4584646	4584646	0	+	0	0	68	64	0.0
CP008925.1	h6.sal.bam	other	4584647	4584647	0	+	1	0	68	65	1.0
CP008925.1	h6.sal.bam	other	4584648	4584648	0	+	1	1	68	68	1.0
CP008925.1	h6.sal.bam	other	4584649	4584649	0	+	1	1	69	67	1.0
CP008925.1	h6.sal.bam	other	4584650	4584650	0	+	2	1	70	67	2.0
CP008925.1	h6.sal.bam	other	4584651	4584651	0	+	2	0	71	67	2.0
CP008925.1	h6.sal.bam	other	4584652	4584652	0	+	3	0	71	68	3.0
CP008925.1	h6.sal.bam	other	4584653	4584653	0	+	1	0	72	68	1.0
CP008925.1	h6.sal.bam	other	4584654	4584654	0	+	1	0	72	72	1.0
CP008925.1	h6.sal.bam	other	4584655	4584655	0	+	1	1	73	72	1.0
CP008925.1	h6.sal.bam	other	4584656	4584656	0	+	0	0	72	71	0.0
CP008925.1	h6.sal.bam	other	4584657	4584657	0	+	1	0	71	75	1.0
CP008925.1	h6.sal.bam	other	4584658	4584658	0	+	1	1	72	75	1.0
CP008925.1	h6.sal.bam	other	4584659	4584659	0	+	1	0	73	74	1.0
CP008925.1	h6.sal.bam	other	4584660	4584660	0	+	2	1	73	74	2.0
CP008925.1	h6.sal.bam	other	4584661	4584661	0	+	2	0	73	73	2.0
CP008925.1	h6.sal.bam	other	4584662	4584662	0	+	1	2	72	75	1.0
CP008925.1	h6.sal.bam	other	4584663	4584663	0	+	0	0	70	74	0.0
CP008925.1	h6.sal.bam	other	4584664	4584664	0	+	1	0	71	74	1.0
CP008925.1	h6.sal.bam	other	4584665	4584665	0	+	0	1	71	74	0.0
CP008925.1	h6.sal.bam	other	4584666	4584666	0	+	1	4	70	74	1.0
CP008925.1	h6.sal.bam	other	4584667	4584667	0	+	1	5	71	70	1.0
CP008925.1	h6.sal.bam	other	4584668	4584668	0	+	0	0	70	66	0.0
CP008925.1	h6.sal.bam	other	4584669	4584669	0	+	2	1	72	68	2.0
CP008925.1	h6.sal.bam	other	4584670	4584670	0	+	2	0	74	67	2.0
CP008925.1	h6.sal.bam	other	4584671	4584671	0	+	1	0	73	67	1.0
CP008925.1	h6.sal.bam	other	4584672	4584672	0	+	1	1	74	67	1.0
CP008925.1	h6.sal.bam	other	4584673	4584673	0	+	0	0	74	68	0.0
CP008925.1	h6.sal.bam	other	4584674	4584674	0	+	0	4	74	68	0.0
CP008925.1	h6.sal.bam	other	4584675	4584675	0	+	0	1	66	68	0.0
CP008925.1	h6.sal.bam	other	4584676	4584676	0	+	0	0	66	67	0.0
CP008925.1	h6.sal.bam	other	4584677	4584677	0	+	2	1	68	69	2.0
CP008925.1	h6.sal.bam	other	4584678	4584678	0	+	2	0	70	69	2.0
CP008925.1	h6.sal.bam	other	4584679	4584679	0	+	2	3	72	75	2.0
CP008925.1	h6.sal.bam	other	4584680	4584680	0	+	0	0	71	72	0.0
CP008925.1	h6.sal.bam	other	4584681	4584681	0	+	0	1	70	72	0.0
CP008925.1	h6.sal.bam	other	4584682	4584682	0	+	2	2	72	71	2.0
CP008925.1	h6.sal.bam	other	4584683	4584683	0	+	1	1	73	69	1.0
CP008925.1	h6.sal.bam	other	4584684	4584684	0	+	1	1	73	69	1.0
CP008925.1	h6.sal.bam	other	4584685	4584685	0	+	0	2	73	69	0.0
CP008925.1	h6.sal.bam	other	4584686	4584686	0	+	0	1	73	67	0.0
CP008925.1	h6.sal.bam	other	4584687	4584687	0	+	1	2	73	68	1.0
CP008925.1	h6.sal.bam	other	4584688	4584688	0	+	2	4	75	66	2.0
CP008925.1	h6.sal.bam	other	4584689	4584689	0	+	1	1	76	63	1.0
CP008925.1	h6.sal.bam	other	4584690	4584690	0	+	0	0	74	64	0.0
CP008925.1	h6.sal.bam	other	4584691	4584691	0	+	1	3	75	64	1.0
CP008925.1	h6.sal.bam	other	4584692	4584692	0	+	2	1	76	61	2.0
CP008925.1	h6.sal.bam	other	4584693	4584693	0	+	0	0	76	62	0.0
CP008925.1	h6.sal.bam	other	4584694	4584694	0	+	1	0	76	64	1.0
CP008925.1	h6.sal.bam	other	4584695	4584695	0	+	0	0	76	66	0.0
CP008925.1	h6.sal.bam	other	4584696	4584696	0	+	1	0	77	66	1.0
CP008925.1	h6.sal.bam	other	4584697	4584697	0	+	1	0	77	66	1.0
CP008925.1	h6.sal.bam	other	4584698	4584698	0	+	0	1	75	66	0.0
CP008925.1	h6.sal.bam	other	4584699	4584699	0	+	2	0	72	66	2.0
CP008925.1	h6.sal.bam	other	4584700	4584700	0	+	0	2	72	66	0.0
CP008925.1	h6.sal.bam	other	4584701	4584701	0	+	1	0	68	64	1.0
CP008925.1	h6.sal.bam	other	4584702	4584702	0	+	0	0	68	66	0.0
CP008925.1	h6.sal.bam	other	4584703	4584703	0	+	2	4	70	66	2.0
CP008925.1	h6.sal.bam	other	4584704	4584704	0	+	1	1	71	63	1.0
CP008925.1	h6.sal.bam	other	4584705	4584705	0	+	2	2	73	64	2.0
CP008925.1	h6.sal.bam	other	4584706	4584706	0	+	0	1	73	62	0.0
CP008925.1	h6.sal.bam	other	4584707	4584707	0	+	1	0	73	63	1.0
CP008925.1	h6.sal.bam	other	4584708	4584708	0	+	2	0	74	63	2.0
CP008925.1	h6.sal.bam	other	4584709	4584709	0	+	0	0	72	64	0.0
CP008925.1	h6.sal.bam	other	4584710	4584710	0	+	0	1	72	64	0.0
CP008925.1	h6.sal.bam	other	4584711	4584711	0	+	0	0	72	63	0.0
CP008925.1	h6.sal.bam	other	4584712	4584712	0	+	1	1	73	67	1.0
CP008925.1	h6.sal.bam	other	4584713	4584713	0	+	0	0	72	66	0.0
CP008925.1	h6.sal.bam	other	4584714	4584714	0	+	1	1	69	68	1.0
CP008925.1	h6.sal.bam	other	4584715	4584715	0	+	1	0	70	69	1.0
CP008925.1	h6.sal.bam	other	4584716	4584716	0	+	0	0	70	69	0.0
CP008925.1	h6.sal.bam	other	4584717	4584717	0	+	0	0	69	69	0.0
CP008925.1	h6.sal.bam	other	4584718	4584718	0	+	0	0	69	70	0.0
CP008925.1	h6.sal.bam	other	4584719	4584719	0	+	0	1	69	70	0.0
CP008925.1	h6.sal.bam	other	4584720	4584720	0	+	0	1	64	69	0.0
CP008925.1	h6.sal.bam	other	4584721	4584721	0	+	2	1	65	68	2.0
CP008925.1	h6.sal.bam	other	4584722	4584722	0	+	1	3	66	68	1.0
CP008925.1	h6.sal.bam	other	4584723	4584723	0	+	1	1	65	65	1.0
CP008925.1	h6.sal.bam	other	4584724	4584724	0	+	2	0	65	66	2.0
CP008925.1	h6.sal.bam	other	4584725	4584725	0	+	1	1	66	66	1.0
CP008925.1	h6.sal.bam	other	4584726	4584726	0	+	1	1	62	66	1.0
CP008925.1	h6.sal.bam	other	4584727	4584727	0	+	0	4	62	65	0.0
CP008925.1	h6.sal.bam	other	4584728	4584728	0	+	0	2	60	63	0.0
CP008925.1	h6.sal.bam	other	4584729	4584729	0	+	4	1	63	61	4.0
CP008925.1	h6.sal.bam	other	4584730	4584730	0	+	3	1	65	60	3.0
CP008925.1	h6.sal.bam	other	4584731	4584731	0	+	1	0	66	61	1.0
CP008925.1	h6.sal.bam	other	4584732	4584732	0	+	3	1	67	63	3.0
CP008925.1	h6.sal.bam	other	4584733	4584733	0	+	2	1	69	62	2.0
CP008925.1	h6.sal.bam	other	4584734	4584734	0	+	1	0	68	62	1.0
CP008925.1	h6.sal.bam	other	4584735	4584735	0	+	2	1	70	62	2.0
CP008925.1	h6.sal.bam	other	4584736	4584736	0	+	1	0	67	61	1.0
CP008925.1	h6.sal.bam	other	4584737	4584737	0	+	1	1	68	61	1.0
CP008925.1	h6.sal.bam	other	4584738	4584738	0	+	0	0	67	60	0.0
CP008925.1	h6.sal.bam	other	4584739	4584739	0	+	1	0	68	60	1.0
CP008925.1	h6.sal.bam	other	4584740	4584740	0	+	1	1	67	60	1.0
CP008925.1	h6.sal.bam	other	4584741	4584741	0	+	0	1	67	60	0.0
CP008925.1	h6.sal.bam	other	4584742	4584742	0	+	1	0	68	59	1.0
CP008925.1	h6.sal.bam	other	4584743	4584743	0	+	1	2	69	62	1.0
CP008925.1	h6.sal.bam	other	4584744	4584744	0	+	2	0	67	62	2.0
CP008925.1	h6.sal.bam	other	4584745	4584745	0	+	1	0	68	62	1.0
CP008925.1	h6.sal.bam	other	4584746	4584746	0	+	0	2	67	63	0.0
CP008925.1	h6.sal.bam	other	4584747	4584747	0	+	0	0	67	63	0.0
CP008925.1	h6.sal.bam	other	4584748	4584748	0	+	1	4	68	64	1.0
CP008925.1	h6.sal.bam	other	4584749	4584749	0	+	2	0	70	61	2.0
CP008925.1	h6.sal.bam	other	4584750	4584750	0	+	1	0	71	63	1.0
CP008925.1	h6.sal.bam	other	4584751	4584751	0	+	0	2	66	64	0.0
CP008925.1	h6.sal.bam	other	4584752	4584752	0	+	1	6	67	62	1.0
CP008925.1	h6.sal.bam	other	4584753	4584753	0	+	0	2	67	56	0.0
CP008925.1	h6.sal.bam	other	4584754	4584754	0	+	2	0	68	54	2.0
CP008925.1	h6.sal.bam	other	4584755	4584755	0	+	2	0	69	54	2.0
CP008925.1	h6.sal.bam	other	4584756	4584756	0	+	0	0	69	56	0.0
CP008925.1	h6.sal.bam	other	4584757	4584757	0	+	2	1	70	56	2.0
CP008925.1	h6.sal.bam	other	4584758	4584758	0	+	2	0	70	56	2.0
CP008925.1	h6.sal.bam	other	4584759	4584759	0	+	2	0	72	56	2.0
CP008925.1	h6.sal.bam	other	4584760	4584760	0	+	2	1	74	56	2.0
CP008925.1	h6.sal.bam	other	4584761	4584761	0	+	0	1	74	57	0.0
CP008925.1	h6.sal.bam	other	4584762	4584762	0	+	1	0	71	58	1.0
CP008925.1	h6.sal.bam	other	4584763	4584763	0	+	2	2	73	58	2.0
CP008925.1	h6.sal.bam	other	4584764	4584764	0	+	7	1	79	57	7.0
CP008925.1	h6.sal.bam	other	4584765	4584765	0	+	0	0	79	56	0.0
CP008925.1	h6.sal.bam	other	4584766	4584766	0	+	2	2	80	58	2.0
CP008925.1	h6.sal.bam	other	4584767	4584767	0	+	0	2	79	56	0.0
CP008925.1	h6.sal.bam	other	4584768	4584768	0	+	1	1	79	55	1.0
CP008925.1	h6.sal.bam	other	4584769	4584769	0	+	4	2	83	54	4.0
CP008925.1	h6.sal.bam	other	4584770	4584770	0	+	0	0	83	52	0.0
CP008925.1	h6.sal.bam	other	4584771	4584771	0	+	2	0	84	52	2.0
CP008925.1	h6.sal.bam	other	4584772	4584772	0	+	4	0	87	52	4.0
CP008925.1	h6.sal.bam	other	4584773	4584773	0	+	3	0	90	53	3.0
CP008925.1	h6.sal.bam	other	4584774	4584774	0	+	2	0	90	54	2.0
CP008925.1	h6.sal.bam	other	4584775	4584775	0	+	2	0	92	55	2.0
CP008925.1	h6.sal.bam	other	4584776	4584776	0	+	0	2	91	55	0.0
CP008925.1	h6.sal.bam	other	4584777	4584777	0	+	0	0	91	54	0.0
CP008925.1	h6.sal.bam	other	4584778	4584778	0	+	0	0	89	56	0.0
CP008925.1	h6.sal.bam	other	4584779	4584779	0	+	0	2	88	56	0.0
CP008925.1	h6.sal.bam	other	4584780	4584780	0	+	0	0	86	56	0.0
CP008925.1	h6.sal.bam	other	4584781	4584781	0	+	1	3	87	56	1.0
CP008925.1	h6.sal.bam	other	4584782	4584782	0	+	1	0	87	54	1.0
CP008925.1	h6.sal.bam	other	4584783	4584783	0	+	1	0	86	54	1.0
CP008925.1	h6.sal.bam	other	4584784	4584784	0	+	0	0	86	54	0.0
CP008925.1	h6.sal.bam	other	4584785	4584785	0	+	2	0	88	56	2.0
CP008925.1	h6.sal.bam	other	4584786	4584786	0	+	0	4	88	56	0.0
CP008925.1	h6.sal.bam	other	4584787	4584787	0	+	0	0	87	52	0.0
CP008925.1	h6.sal.bam	other	4584788	4584788	0	+	2	3	89	52	2.0
CP008925.1	h6.sal.bam	other	4584789	4584789	0	+	0	2	87	50	0.0
CP008925.1	h6.sal.bam	other	4584790	4584790	0	+	0	0	87	48	0.0
CP008925.1	h6.sal.bam	other	4584791	4584791	0	+	0	1	87	49	0.0
CP008925.1	h6.sal.bam	other	4584792	4584792	0	+	1	0	88	50	1.0
CP008925.1	h6.sal.bam	other	4584793	4584793	0	+	2	0	90	50	2.0
CP008925.1	h6.sal.bam	other	4584794	4584794	0	+	2	0	92	52	2.0
CP008925.1	h6.sal.bam	other	4584795	4584795	0	+	1	0	93	52	1.0
CP008925.1	h6.sal.bam	other	4584796	4584796	0	+	1	1	91	54	1.0
CP008925.1	h6.sal.bam	other	4584797	4584797	0	+	1	0	91	55	1.0
CP008925.1	h6.sal.bam	other	4584798	4584798	0	+	2	1	93	55	2.0
CP008925.1	h6.sal.bam	other	4584799	4584799	0	+	0	1	91	54	0.0
CP008925.1	h6.sal.bam	other	4584800	4584800	0	+	0	0	90	53	0.0
CP008925.1	h6.sal.bam	other	4584801	4584801	0	+	1	1	90	54	1.0
CP008925.1	h6.sal.bam	other	4584802	4584802	0	+	1	1	87	53	1.0
CP008925.1	h6.sal.bam	other	4584803	4584803	0	+	1	1	88	53	1.0
CP008925.1	h6.sal.bam	other	4584804	4584804	0	+	0	1	88	52	0.0
CP008925.1	h6.sal.bam	other	4584805	4584805	0	+	1	1	86	51	1.0
CP008925.1	h6.sal.bam	other	4584806	4584806	0	+	1	1	83	50	1.0
CP008925.1	h6.sal.bam	other	4584807	4584807	0	+	2	0	83	49	2.0
CP008925.1	h6.sal.bam	other	4584808	4584808	0	+	1	1	83	50	1.0
CP008925.1	h6.sal.bam	other	4584809	4584809	0	+	2	0	85	50	2.0
CP008925.1	h6.sal.bam	other	4584810	4584810	0	+	1	0	84	53	1.0
CP008925.1	h6.sal.bam	other	4584811	4584811	0	+	2	0	85	54	2.0
CP008925.1	h6.sal.bam	other	4584812	4584812	0	+	1	0	85	55	1.0
CP008925.1	h6.sal.bam	other	4584813	4584813	0	+	2	0	87	55	2.0
CP008925.1	h6.sal.bam	other	4584814	4584814	0	+	0	0	86	57	0.0
CP008925.1	h6.sal.bam	other	4584815	4584815	0	+	2	2	87	58	2.0
CP008925.1	h6.sal.bam	other	4584816	4584816	0	+	0	1	87	56	0.0
CP008925.1	h6.sal.bam	other	4584817	4584817	0	+	1	1	86	55	1.0
CP008925.1	h6.sal.bam	other	4584818	4584818	0	+	1	2	87	54	1.0
CP008925.1	h6.sal.bam	other	4584819	4584819	0	+	2	1	87	54	2.0
CP008925.1	h6.sal.bam	other	4584820	4584820	0	+	5	1	91	55	5.0
CP008925.1	h6.sal.bam	other	4584821	4584821	0	+	0	1	91	54	0.0
CP008925.1	h6.sal.bam	other	4584822	4584822	0	+	0	1	91	53	0.0
CP008925.1	h6.sal.bam	other	4584823	4584823	0	+	3	1	93	52	3.0
CP008925.1	h6.sal.bam	other	4584824	4584824	0	+	0	2	91	56	0.0
CP008925.1	h6.sal.bam	other	4584825	4584825	0	+	0	1	90	55	0.0
CP008925.1	h6.sal.bam	other	4584826	4584826	0	+	6	0	96	55	6.0
CP008925.1	h6.sal.bam	other	4584827	4584827	0	+	2	0	97	55	2.0
CP008925.1	h6.sal.bam	other	4584828	4584828	0	+	1	0	98	57	1.0
CP008925.1	h6.sal.bam	other	4584829	4584829	0	+	1	0	95	57	1.0
CP008925.1	h6.sal.bam	other	4584830	4584830	0	+	1	2	94	57	1.0
CP008925.1	h6.sal.bam	other	4584831	4584831	0	+	0	0	94	56	0.0
CP008925.1	h6.sal.bam	other	4584832	4584832	0	+	1	1	95	57	1.0
CP008925.1	h6.sal.bam	other	4584833	4584833	0	+	1	1	94	56	1.0
CP008925.1	h6.sal.bam	other	4584834	4584834	0	+	2	1	92	55	2.0
CP008925.1	h6.sal.bam	other	4584835	4584835	0	+	2	1	94	55	2.0
CP008925.1	h6.sal.bam	other	4584836	4584836	0	+	1	1	94	54	1.0
CP008925.1	h6.sal.bam	other	4584837	4584837	0	+	2	0	87	53	2.0
CP008925.1	h6.sal.bam	other	4584838	4584838	0	+	0	2	87	54	0.0
CP008925.1	h6.sal.bam	other	4584839	4584839	0	+	2	0	89	52	2.0
CP008925.1	h6.sal.bam	other	4584840	4584840	0	+	0	1	87	54	0.0
CP008925.1	h6.sal.bam	other	4584841	4584841	0	+	1	0	88	54	1.0
CP008925.1	h6.sal.bam	other	4584842	4584842	0	+	0	1	88	54	0.0
CP008925.1	h6.sal.bam	other	4584843	4584843	0	+	2	0	84	53	2.0
CP008925.1	h6.sal.bam	other	4584844	4584844	0	+	0	0	84	53	0.0
CP008925.1	h6.sal.bam	other	4584845	4584845	0	+	1	1	85	54	1.0
CP008925.1	h6.sal.bam	other	4584846	4584846	0	+	2	0	86	54	2.0
CP008925.1	h6.sal.bam	other	4584847	4584847	0	+	0	1	82	54	0.0
CP008925.1	h6.sal.bam	other	4584848	4584848	0	+	1	1	80	55	1.0
CP008925.1	h6.sal.bam	GTTC	4584849	4584849	4584857	+	1	0	79	54	1.0
CP008925.1	h6.sal.bam	other	4584850	4584850	0	+	0	1	77	54	0.0
CP008925.1	h6.sal.bam	GTTC	4584851	4584851	4584857	+	2	2	79	55	2.0
CP008925.1	h6.sal.bam	other	4584852	4584852	0	+	0	1	79	53	0.0
CP008925.1	h6.sal.bam	other	4584853	4584853	0	+	1	0	80	52	1.0
CP008925.1	h6.sal.bam	other	4584854	4584854	0	+	0	1	80	55	0.0
CP008925.1	h6.sal.bam	other	4584855	4584855	0	+	0	0	80	54	0.0
CP008925.1	h6.sal.bam	other	4584856	4584856	0	+	0	2	79	54	0.0
CP008925.1	h6.sal.bam	other	4584857	4584857	0	+	4	1	82	54	4.0
CP008925.1	h6.sal.bam	other	4584858	4584858	0	+	2	1	83	53	2.0
CP008925.1	h6.sal.bam	other	4584859	4584859	0	+	1	0	84	53	1.0
CP008925.1	h6.sal.bam	other	4584860	4584860	0	+	0	0	82	53	0.0
CP008925.1	h6.sal.bam	other	4584861	4584861	0	+	1	0	83	53	1.0
CP008925.1	h6.sal.bam	other	4584862	4584862	0	+	0	0	83	55	0.0
CP008925.1	h6.sal.bam	other	4584863	4584863	0	+	0	1	81	57	0.0
CP008925.1	h6.sal.bam	other	4584864	4584864	0	+	1	1	82	60	1.0
CP008925.1	h6.sal.bam	other	4584865	4584865	0	+	1	1	83	60	1.0
CP008925.1	h6.sal.bam	GTTC	4584866	4584866	4584857	+	0	1	83	59	0.0
CP008925.1	h6.sal.bam	other	4584867	4584867	0	+	1	0	83	63	1.0
CP008925.1	h6.sal.bam	GTTC	4584868	4584868	4584857	+	2	2	80	63	2.0
CP008925.1	h6.sal.bam	other	4584869	4584869	0	+	0	1	80	62	0.0
CP008925.1	h6.sal.bam	other	4584870	4584870	0	+	0	1	80	61	0.0
CP008925.1	h6.sal.bam	other	4584871	4584871	0	+	2	2	81	64	2.0
CP008925.1	h6.sal.bam	other	4584872	4584872	0	+	4	0	82	64	4.0
CP008925.1	h6.sal.bam	other	4584873	4584873	0	+	1	0	83	64	1.0
CP008925.1	h6.sal.bam	other	4584874	4584874	0	+	1	1	84	64	1.0
CP008925.1	h6.sal.bam	other	4584875	4584875	0	+	3	0	87	65	3.0
CP008925.1	h6.sal.bam	other	4584876	4584876	0	+	1	0	86	69	1.0
CP008925.1	h6.sal.bam	other	4584877	4584877	0	+	2	0	87	69	2.0
CP008925.1	h6.sal.bam	other	4584878	4584878	0	+	1	0	88	69	1.0
CP008925.1	h6.sal.bam	other	4584879	4584879	0	+	0	0	87	69	0.0
CP008925.1	h6.sal.bam	other	4584880	4584880	0	+	0	0	87	70	0.0
CP008925.1	h6.sal.bam	other	4584881	4584881	0	+	4	0	90	70	4.0
CP008925.1	h6.sal.bam	other	4584882	4584882	0	+	0	1	88	70	0.0
CP008925.1	h6.sal.bam	other	4584883	4584883	0	+	1	1	86	71	1.0
CP008925.1	h6.sal.bam	other	4584884	4584884	0	+	1	4	87	70	1.0
CP008925.1	h6.sal.bam	other	4584885	4584885	0	+	0	1	86	66	0.0
CP008925.1	h6.sal.bam	other	4584886	4584886	0	+	3	0	87	66	3.0
CP008925.1	h6.sal.bam	other	4584887	4584887	0	+	1	2	87	67	1.0
CP008925.1	h6.sal.bam	other	4584888	4584888	0	+	3	0	88	66	3.0
CP008925.1	h6.sal.bam	other	4584889	4584889	0	+	1	1	89	66	1.0
CP008925.1	h6.sal.bam	other	4584890	4584890	0	+	1	0	88	66	1.0
CP008925.1	h6.sal.bam	other	4584891	4584891	0	+	1	0	88	67	1.0
CP008925.1	h6.sal.bam	other	4584892	4584892	0	+	2	2	90	67	2.0
CP008925.1	h6.sal.bam	other	4584893	4584893	0	+	2	0	91	65	2.0
CP008925.1	h6.sal.bam	other	4584894	4584894	0	+	1	2	82	67	1.0
CP008925.1	h6.sal.bam	other	4584895	4584895	0	+	1	1	83	67	1.0
CP008925.1	h6.sal.bam	other	4584896	4584896	0	+	0	1	83	66	0.0
CP008925.1	h6.sal.bam	other	4584897	4584897	0	+	0	2	83	65	0.0
CP008925.1	h6.sal.bam	other	4584898	4584898	0	+	2	1	85	63	2.0
CP008925.1	h6.sal.bam	other	4584899	4584899	0	+	1	1	86	63	1.0
CP008925.1	h6.sal.bam	other	4584900	4584900	0	+	0	1	80	63	0.0
CP008925.1	h6.sal.bam	other	4584901	4584901	0	+	3	0	83	62	3.0
CP008925.1	h6.sal.bam	other	4584902	4584902	0	+	1	2	82	62	1.0
CP008925.1	h6.sal.bam	other	4584903	4584903	0	+	1	0	82	60	1.0
CP008925.1	h6.sal.bam	other	4584904	4584904	0	+	1	0	81	61	1.0
CP008925.1	h6.sal.bam	other	4584905	4584905	0	+	0	1	81	61	0.0
CP008925.1	h6.sal.bam	other	4584906	4584906	0	+	2	1	83	60	2.0
CP008925.1	h6.sal.bam	other	4584907	4584907	0	+	3	0	85	61	3.0
CP008925.1	h6.sal.bam	other	4584908	4584908	0	+	2	0	86	61	2.0
CP008925.1	h6.sal.bam	other	4584909	4584909	0	+	2	1	86	62	2.0
CP008925.1	h6.sal.bam	other	4584910	4584910	0	+	2	0	84	64	2.0
CP008925.1	h6.sal.bam	other	4584911	4584911	0	+	1	1	83	64	1.0
CP008925.1	h6.sal.bam	other	4584912	4584912	0	+	4	0	87	64	4.0
CP008925.1	h6.sal.bam	other	4584913	4584913	0	+	1	1	88	64	1.0
CP008925.1	h6.sal.bam	other	4584914	4584914	0	+	1	1	87	65	1.0
CP008925.1	h6.sal.bam	other	4584915	4584915	0	+	1	1	88	64	1.0
CP008925.1	h6.sal.bam	other	4584916	4584916	0	+	1	0	88	63	1.0
CP008925.1	h6.sal.bam	other	4584917	4584917	0	+	0	0	88	63	0.0
CP008925.1	h6.sal.bam	other	4584918	4584918	0	+	1	0	87	63	1.0
CP008925.1	h6.sal.bam	other	4584919	4584919	0	+	1	1	88	63	1.0
CP008925.1	h6.sal.bam	other	4584920	4584920	0	+	2	1	88	62	2.0
CP008925.1	h6.sal.bam	other	4584921	4584921	0	+	0	2	88	61	0.0
CP008925.1	h6.sal.bam	other	4584922	4584922	0	+	2	0	90	61	2.0
CP008925.1	h6.sal.bam	other	4584923	4584923	0	+	0	0	89	61	0.0
CP008925.1	h6.sal.bam	GTTC	4584924	4584924	4584932	+	1	1	89	62	1.0
CP008925.1	h6.sal.bam	other	4584925	4584925	0	+	0	1	89	61	0.0
CP008925.1	h6.sal.bam	GTTC	4584926	4584926	4584932	+	1	1	88	66	1.0
CP008925.1	h6.sal.bam	other	4584927	4584927	0	+	1	2	89	65	1.0
CP008925.1	h6.sal.bam	other	4584928	4584928	0	+	4	0	92	66	4.0
CP008925.1	h6.sal.bam	other	4584929	4584929	0	+	0	1	92	67	0.0
CP008925.1	h6.sal.bam	other	4584930	4584930	0	+	1	0	93	66	1.0
CP008925.1	h6.sal.bam	other	4584931	4584931	0	+	4	1	97	66	4.0
CP008925.1	h6.sal.bam	other	4584932	4584932	0	+	2	1	95	65	2.0
CP008925.1	h6.sal.bam	other	4584933	4584933	0	+	2	1	95	64	2.0
CP008925.1	h6.sal.bam	other	4584934	4584934	0	+	1	1	95	65	1.0
CP008925.1	h6.sal.bam	other	4584935	4584935	0	+	0	0	95	69	0.0
CP008925.1	h6.sal.bam	other	4584936	4584936	0	+	3	2	96	71	3.0
CP008925.1	h6.sal.bam	other	4584937	4584937	0	+	2	3	98	69	2.0
CP008925.1	h6.sal.bam	other	4584938	4584938	0	+	0	1	98	66	0.0
CP008925.1	h6.sal.bam	other	4584939	4584939	0	+	1	1	98	66	1.0
CP008925.1	h6.sal.bam	other	4584940	4584940	0	+	2	1	99	65	2.0
CP008925.1	h6.sal.bam	GTTC	4584941	4584941	4584932	+	2	4	101	65	2.0
CP008925.1	h6.sal.bam	other	4584942	4584942	0	+	3	1	103	61	3.0
CP008925.1	h6.sal.bam	GTTC	4584943	4584943	4584932	+	0	0	101	60	0.0
CP008925.1	h6.sal.bam	other	4584944	4584944	0	+	2	0	103	62	2.0
CP008925.1	h6.sal.bam	other	4584945	4584945	0	+	1	4	104	64	1.0
CP008925.1	h6.sal.bam	other	4584946	4584946	0	+	1	2	99	61	1.0
CP008925.1	h6.sal.bam	other	4584947	4584947	0	+	0	1	99	59	0.0
CP008925.1	h6.sal.bam	other	4584948	4584948	0	+	0	2	99	58	0.0
CP008925.1	h6.sal.bam	other	4584949	4584949	0	+	2	1	96	57	2.0
CP008925.1	h6.sal.bam	other	4584950	4584950	0	+	0	3	96	57	0.0
CP008925.1	h6.sal.bam	other	4584951	4584951	0	+	0	0	96	55	0.0
CP008925.1	h6.sal.bam	GTTC	4584952	4584952	4584960	+	1	0	94	55	1.0
CP008925.1	h6.sal.bam	other	4584953	4584953	0	+	1	1	95	55	1.0
CP008925.1	h6.sal.bam	GTTC	4584954	4584954	4584960	+	1	0	96	55	1.0
CP008925.1	h6.sal.bam	other	4584955	4584955	0	+	0	0	96	55	0.0
CP008925.1	h6.sal.bam	other	4584956	4584956	0	+	2	0	94	56	2.0
CP008925.1	h6.sal.bam	other	4584957	4584957	0	+	0	2	93	58	0.0
CP008925.1	h6.sal.bam	other	4584958	4584958	0	+	0	1	93	56	0.0
CP008925.1	h6.sal.bam	other	4584959	4584959	0	+	1	0	93	55	1.0
CP008925.1	h6.sal.bam	other	4584960	4584960	0	+	1	0	94	55	1.0
CP008925.1	h6.sal.bam	other	4584961	4584961	0	+	0	1	91	55	0.0
CP008925.1	h6.sal.bam	other	4584962	4584962	0	+	1	1	91	54	1.0
CP008925.1	h6.sal.bam	other	4584963	4584963	0	+	1	2	89	55	1.0
CP008925.1	h6.sal.bam	other	4584964	4584964	0	+	1	0	88	53	1.0
CP008925.1	h6.sal.bam	other	4584965	4584965	0	+	1	1	88	53	1.0
CP008925.1	h6.sal.bam	other	4584966	4584966	0	+	0	0	87	55	0.0
CP008925.1	h6.sal.bam	GTTC	4584967	4584967	4584975	+	0	0	83	55	0.0
CP008925.1	h6.sal.bam	other	4584968	4584968	0	+	0	1	83	55	0.0
CP008925.1	h6.sal.bam	GTTC;GTTC	4584969	4584969	4584960;4584975	+	3	1	86	55	3.0
CP008925.1	h6.sal.bam	other	4584970	4584970	0	+	0	0	85	54	0.0
CP008925.1	h6.sal.bam	GTTC	4584971	4584971	4584960	+	0	0	84	54	0.0
CP008925.1	h6.sal.bam	other	4584972	4584972	0	+	0	0	84	56	0.0
CP008925.1	h6.sal.bam	other	4584973	4584973	0	+	1	1	83	56	1.0
CP008925.1	h6.sal.bam	other	4584974	4584974	0	+	1	1	84	55	1.0
CP008925.1	h6.sal.bam	other	4584975	4584975	0	+	3	0	87	55	3.0
CP008925.1	h6.sal.bam	other	4584976	4584976	0	+	0	0	84	55	0.0
CP008925.1	h6.sal.bam	other	4584977	4584977	0	+	2	0	85	56	2.0
CP008925.1	h6.sal.bam	other	4584978	4584978	0	+	1	1	85	61	1.0
CP008925.1	h6.sal.bam	other	4584979	4584979	0	+	2	0	84	61	2.0
CP008925.1	h6.sal.bam	other	4584980	4584980	0	+	0	0	84	61	0.0
CP008925.1	h6.sal.bam	other	4584981	4584981	0	+	1	2	84	61	1.0
CP008925.1	h6.sal.bam	other	4584982	4584982	0	+	1	0	82	59	1.0
CP008925.1	h6.sal.bam	other	4584983	4584983	0	+	1	1	81	59	1.0
CP008925.1	h6.sal.bam	GTTC	4584984	4584984	4584975	+	4	4	83	58	4.0
CP008925.1	h6.sal.bam	other	4584985	4584985	0	+	0	0	81	54	0.0
CP008925.1	h6.sal.bam	GTTC	4584986	4584986	4584975	+	2	0	82	55	2.0
CP008925.1	h6.sal.bam	other	4584987	4584987	0	+	0	1	76	55	0.0
CP008925.1	h6.sal.bam	other	4584988	4584988	0	+	1	1	77	54	1.0
CP008925.1	h6.sal.bam	other	4584989	4584989	0	+	0	0	76	54	0.0
CP008925.1	h6.sal.bam	other	4584990	4584990	0	+	2	0	76	54	2.0
CP008925.1	h6.sal.bam	other	4584991	4584991	0	+	0	0	76	55	0.0
CP008925.1	h6.sal.bam	other	4584992	4584992	0	+	2	0	78	55	2.0
CP008925.1	h6.sal.bam	other	4584993	4584993	0	+	1	0	79	55	1.0
CP008925.1	h6.sal.bam	other	4584994	4584994	0	+	0	0	78	60	0.0
CP008925.1	h6.sal.bam	other	4584995	4584995	0	+	0	3	76	66	0.0
CP008925.1	h6.sal.bam	other	4584996	4584996	0	+	0	0	76	64	0.0
CP008925.1	h6.sal.bam	other	4584997	4584997	0	+	0	1	74	64	0.0
CP008925.1	h6.sal.bam	other	4584998	4584998	0	+	0	0	74	63	0.0
CP008925.1	h6.sal.bam	other	4584999	4584999	0	+	0	0	72	79	0.0
CP008925.1	h6.sal.bam	other	4585000	4585000	0	+	1	6	73	149	1.0
CP008925.1	h6.sal.bam	other	4585001	4585001	0	+	0	0	71	144	0.0
CP008925.1	h6.sal.bam	other	4585002	4585002	0	+	3	3	74	144	3.0
CP008925.1	h6.sal.bam	other	4585003	4585003	0	+	0	1	70	141	0.0
CP008925.1	h6.sal.bam	other	4585004	4585004	0	+	1	0	70	140	1.0
CP008925.1	h6.sal.bam	other	4585005	4585005	0	+	2	0	71	140	2.0
CP008925.1	h6.sal.bam	other	4585006	4585006	0	+	2	0	69	143	2.0
CP008925.1	h6.sal.bam	other	4585007	4585007	0	+	1	2	68	144	1.0
CP008925.1	h6.sal.bam	other	4585008	4585008	0	+	0	3	66	142	0.0
CP008925.1	h6.sal.bam	other	4585009	4585009	0	+	0	2	65	139	0.0
CP008925.1	h6.sal.bam	other	4585010	4585010	0	+	0	2	65	139	0.0
CP008925.1	h6.sal.bam	other	4585011	4585011	0	+	4	0	66	138	4.0
CP008925.1	h6.sal.bam	other	4585012	4585012	0	+	1	1	67	138	1.0
CP008925.1	h6.sal.bam	other	4585013	4585013	0	+	2	0	69	137	2.0
CP008925.1	h6.sal.bam	other	4585014	4585014	0	+	0	0	69	139	0.0
CP008925.1	h6.sal.bam	other	4585015	4585015	0	+	0	1	65	141	0.0
CP008925.1	h6.sal.bam	other	4585016	4585016	0	+	0	0	62	140	0.0
CP008925.1	h6.sal.bam	other	4585017	4585017	0	+	0	2	62	146	0.0
CP008925.1	h6.sal.bam	other	4585018	4585018	0	+	0	0	62	144	0.0
CP008925.1	h6.sal.bam	other	4585019	4585019	0	+	1	2	60	146	1.0
CP008925.1	h6.sal.bam	other	4585020	4585020	0	+	1	1	60	145	1.0
CP008925.1	h6.sal.bam	other	4585021	4585021	0	+	0	0	60	144	0.0
CP008925.1	h6.sal.bam	other	4585022	4585022	0	+	1	0	61	144	1.0
CP008925.1	h6.sal.bam	other	4585023	4585023	0	+	4	1	63	144	4.0
CP008925.1	h6.sal.bam	other	4585024	4585024	0	+	1	1	64	143	1.0
CP008925.1	h6.sal.bam	other	4585025	4585025	0	+	1	1	65	142	1.0
CP008925.1	h6.sal.bam	other	4585026	4585026	0	+	1	0	66	143	1.0
CP008925.1	h6.sal.bam	other	4585027	4585027	0	+	2	0	66	144	2.0
CP008925.1	h6.sal.bam	other	4585028	4585028	0	+	0	0	66	144	0.0
CP008925.1	h6.sal.bam	other	4585029	4585029	0	+	0	1	65	146	0.0
CP008925.1	h6.sal.bam	other	4585030	4585030	0	+	1	0	64	145	1.0
CP008925.1	h6.sal.bam	other	4585031	4585031	0	+	1	2	65	147	1.0
CP008925.1	h6.sal.bam	other	4585032	4585032	0	+	0	0	65	147	0.0
CP008925.1	h6.sal.bam	other	4585033	4585033	0	+	2	0	67	147	2.0
CP008925.1	h6.sal.bam	other	4585034	4585034	0	+	1	0	67	147	1.0
CP008925.1	h6.sal.bam	other	4585035	4585035	0	+	0	0	66	147	0.0
CP008925.1	h6.sal.bam	other	4585036	4585036	0	+	0	1	66	149	0.0
CP008925.1	h6.sal.bam	other	4585037	4585037	0	+	0	1	65	148	0.0
CP008925.1	h6.sal.bam	other	4585038	4585038	0	+	0	0	63	148	0.0
CP008925.1	h6.sal.bam	other	4585039	4585039	0	+	2	2	63	149	2.0
CP008925.1	h6.sal.bam	other	4585040	4585040	0	+	0	1	63	147	0.0
CP008925.1	h6.sal.bam	other	4585041	4585041	0	+	4	0	67	147	8.0
CP008925.1	h6.sal.bam	other	4585042	4585042	0	+	0	0	67	147	0.0
CP008925.1	h6.sal.bam	other	4585043	4585043	0	+	1	1	68	148	2.0
CP008925.1	h6.sal.bam	GAAC	4585044	4585044	4585052	+	0	0	65	147	0.0
CP008925.1	h6.sal.bam	other	4585045	4585045	0	+	1	2	66	148	1.0
CP008925.1	h6.sal.bam	GAAC	4585046	4585046	4585052	+	2	0	68	146	2.0
CP008925.1	h6.sal.bam	other	4585047	4585047	0	+	2	0	70	146	2.0
CP008925.1	h6.sal.bam	other	4585048	4585048	0	+	0	0	69	146	0.0
CP008925.1	h6.sal.bam	other	4585049	4585049	0	+	0	1	67	147	0.0
CP008925.1	h6.sal.bam	other	4585050	4585050	0	+	0	1	63	147	0.0
CP008925.1	h6.sal.bam	other	4585051	4585051	0	+	0	4	63	146	0.0
CP008925.1	h6.sal.bam	other	4585052	4585052	0	+	1	2	63	142	1.0
CP008925.1	h6.sal.bam	other	4585053	4585053	0	+	0	0	60	140	0.0
CP008925.1	h6.sal.bam	other	4585054	4585054	0	+	0	0	60	141	0.0
CP008925.1	h6.sal.bam	other	4585055	4585055	0	+	0	0	60	141	0.0
CP008925.1	h6.sal.bam	other	4585056	4585056	0	+	1	0	59	141	1.0
CP008925.1	h6.sal.bam	other	4585057	4585057	0	+	0	0	58	141	0.0
CP008925.1	h6.sal.bam	other	4585058	4585058	0	+	0	0	57	141	0.0
CP008925.1	h6.sal.bam	other	4585059	4585059	0	+	0	1	54	141	0.0
CP008925.1	h6.sal.bam	other	4585060	4585060	0	+	0	0	54	140	0.0
CP008925.1	h6.sal.bam	GAAC	4585061	4585061	4585052	+	0	0	52	140	0.0
CP008925.1	h6.sal.bam	other	4585062	4585062	0	+	4	0	55	140	4.0
CP008925.1	h6.sal.bam	GAAC	4585063	4585063	4585052	+	0	1	54	140	0.0
CP008925.1	h6.sal.bam	other	4585064	4585064	0	+	0	0	54	139	0.0
CP008925.1	h6.sal.bam	other	4585065	4585065	0	+	1	1	54	139	1.0
CP008925.1	h6.sal.bam	other	4585066	4585066	0	+	2	3	56	139	2.0
CP008925.1	h6.sal.bam	other	4585067	4585067	0	+	0	3	55	137	0.0
CP008925.1	h6.sal.bam	other	4585068	4585068	0	+	0	0	53	134	0.0
CP008925.1	h6.sal.bam	GTTC	4585069	4585069	4585077	+	0	6	53	134	0.0
CP008925.1	h6.sal.bam	other	4585070	4585070	0	+	0	1	53	129	0.0
CP008925.1	h6.sal.bam	GTTC	4585071	4585071	4585077	+	1	1	54	128	1.0
CP008925.1	h6.sal.bam	other	4585072	4585072	0	+	0	0	54	127	0.0
CP008925.1	h6.sal.bam	other	4585073	4585073	0	+	1	14	55	127	1.0
CP008925.1	h6.sal.bam	GAAC	4585074	4585074	4585082	+	0	73	55	113	0.0
CP008925.1	h6.sal.bam	other	4585075	4585075	0	+	11	0	65	40	11.0
CP008925.1	h6.sal.bam	GAAC	4585076	4585076	4585082	+	89	0	154	41	89.0
CP008925.1	h6.sal.bam	other	4585077	4585077	0	+	2	0	153	43	2.0
CP008925.1	h6.sal.bam	other	4585078	4585078	0	+	2	0	155	43	2.0
CP008925.1	h6.sal.bam	other	4585079	4585079	0	+	0	2	154	43	0.0
CP008925.1	h6.sal.bam	other	4585080	4585080	0	+	1	1	153	43	1.0
CP008925.1	h6.sal.bam	other	4585081	4585081	0	+	0	0	152	44	0.0
CP008925.1	h6.sal.bam	other	4585082	4585082	0	+	1	0	152	44	1.0
CP008925.1	h6.sal.bam	other	4585083	4585083	0	+	8	1	160	46	8.0
CP008925.1	h6.sal.bam	other	4585084	4585084	0	+	1	2	161	47	1.0
CP008925.1	h6.sal.bam	other	4585085	4585085	0	+	0	1	161	45	0.0
CP008925.1	h6.sal.bam	GTTC	4585086	4585086	4585077	+	2	0	160	44	2.0
CP008925.1	h6.sal.bam	other	4585087	4585087	0	+	2	0	159	46	2.0
CP008925.1	h6.sal.bam	GTTC	4585088	4585088	4585077	+	1	1	160	46	1.0
CP008925.1	h6.sal.bam	other	4585089	4585089	0	+	1	2	161	47	1.0
CP008925.1	h6.sal.bam	other	4585090	4585090	0	+	2	0	163	45	2.0
CP008925.1	h6.sal.bam	GAAC	4585091	4585091	4585082	+	1	7	163	46	1.0
CP008925.1	h6.sal.bam	other	4585092	4585092	0	+	1	2	162	39	1.0
CP008925.1	h6.sal.bam	GAAC	4585093	4585093	4585082	+	20	0	182	37	20.0
CP008925.1	h6.sal.bam	other	4585094	4585094	0	+	3	1	184	38	3.0
CP008925.1	h6.sal.bam	other	4585095	4585095	0	+	0	0	184	37	0.0
CP008925.1	h6.sal.bam	other	4585096	4585096	0	+	3	0	187	37	3.0
CP008925.1	h6.sal.bam	other	4585097	4585097	0	+	2	0	188	37	2.0
CP008925.1	h6.sal.bam	other	4585098	4585098	0	+	6	0	190	40	6.0
CP008925.1	h6.sal.bam	other	4585099	4585099	0	+	0	0	190	40	0.0
CP008925.1	h6.sal.bam	other	4585100	4585100	0	+	2	2	191	41	2.0
CP008925.1	h6.sal.bam	other	4585101	4585101	0	+	0	1	189	39	0.0
CP008925.1	h6.sal.bam	other	4585102	4585102	0	+	0	0	189	38	0.0
CP008925.1	h6.sal.bam	other	4585103	4585103	0	+	0	1	189	38	0.0
CP008925.1	h6.sal.bam	other	4585104	4585104	0	+	0	0	188	39	0.0
CP008925.1	h6.sal.bam	other	4585105	4585105	0	+	1	2	188	39	1.0
CP008925.1	h6.sal.bam	other	4585106	4585106	0	+	0	2	188	37	0.0
CP008925.1	h6.sal.bam	other	4585107	4585107	0	+	0	0	186	36	0.0
CP008925.1	h6.sal.bam	other	4585108	4585108	0	+	7	0	193	36	7.0
CP008925.1	h6.sal.bam	other	4585109	4585109	0	+	1	1	193	36	1.0
CP008925.1	h6.sal.bam	other	4585110	4585110	0	+	2	0	195	35	2.0
CP008925.1	h6.sal.bam	other	4585111	4585111	0	+	7	0	202	35	7.0
CP008925.1	h6.sal.bam	other	4585112	4585112	0	+	0	1	202	35	0.0
CP008925.1	h6.sal.bam	other	4585113	4585113	0	+	1	1	203	34	1.0
CP008925.1	h6.sal.bam	other	4585114	4585114	0	+	0	0	201	39	0.0
CP008925.1	h6.sal.bam	other	4585115	4585115	0	+	0	1	201	39	0.0
CP008925.1	h6.sal.bam	other	4585116	4585116	0	+	1	1	198	39	1.0
CP008925.1	h6.sal.bam	other	4585117	4585117	0	+	1	0	199	38	1.0
CP008925.1	h6.sal.bam	other	4585118	4585118	0	+	3	0	201	38	3.0
CP008925.1	h6.sal.bam	other	4585119	4585119	0	+	2	1	203	38	2.0
CP008925.1	h6.sal.bam	other	4585120	4585120	0	+	0	0	202	37	0.0
CP008925.1	h6.sal.bam	other	4585121	4585121	0	+	2	0	200	37	2.0
CP008925.1	h6.sal.bam	other	4585122	4585122	0	+	0	1	200	37	0.0
CP008925.1	h6.sal.bam	other	4585123	4585123	0	+	0	1	200	36	0.0
CP008925.1	h6.sal.bam	other	4585124	4585124	0	+	1	0	201	38	1.0
CP008925.1	h6.sal.bam	other	4585125	4585125	0	+	1	0	202	45	1.0
CP008925.1	h6.sal.bam	other	4585126	4585126	0	+	1	0	202	45	1.0
CP008925.1	h6.sal.bam	other	4585127	4585127	0	+	1	0	203	45	1.0
CP008925.1	h6.sal.bam	other	4585128	4585128	0	+	0	1	203	45	0.0
CP008925.1	h6.sal.bam	other	4585129	4585129	0	+	1	0	204	46	1.0
CP008925.1	h6.sal.bam	other	4585130	4585130	0	+	1	1	205	46	1.0
CP008925.1	h6.sal.bam	other	4585131	4585131	0	+	1	0	205	45	1.0
CP008925.1	h6.sal.bam	other	4585132	4585132	0	+	0	0	205	45	0.0
CP008925.1	h6.sal.bam	other	4585133	4585133	0	+	1	0	206	46	1.0
CP008925.1	h6.sal.bam	other	4585134	4585134	0	+	1	0	206	46	1.0
CP008925.1	h6.sal.bam	other	4585135	4585135	0	+	1	0	207	50	1.0
CP008925.1	h6.sal.bam	other	4585136	4585136	0	+	1	0	208	50	1.0
CP008925.1	h6.sal.bam	other	4585137	4585137	0	+	1	1	204	50	1.0
CP008925.1	h6.sal.bam	other	4585138	4585138	0	+	0	0	204	50	0.0
CP008925.1	h6.sal.bam	other	4585139	4585139	0	+	0	0	204	50	0.0
CP008925.1	h6.sal.bam	other	4585140	4585140	0	+	2	1	204	51	2.0
CP008925.1	h6.sal.bam	other	4585141	4585141	0	+	1	0	205	54	1.0
CP008925.1	h6.sal.bam	other	4585142	4585142	0	+	1	2	206	55	1.0
CP008925.1	h6.sal.bam	other	4585143	4585143	0	+	0	0	206	58	0.0
CP008925.1	h6.sal.bam	other	4585144	4585144	0	+	0	1	206	58	0.0
CP008925.1	h6.sal.bam	other	4585145	4585145	0	+	2	1	207	57	2.0
CP008925.1	h6.sal.bam	other	4585146	4585146	0	+	4	0	211	57	4.0
CP008925.1	h6.sal.bam	other	4585147	4585147	0	+	3	0	214	57	3.0
CP008925.1	h6.sal.bam	other	4585148	4585148	0	+	1	0	214	57	1.0
CP008925.1	h6.sal.bam	other	4585149	4585149	0	+	1	0	214	59	1.0
CP008925.1	h6.sal.bam	other	4585150	4585150	0	+	1	0	113	59	1.0
CP008925.1	h6.sal.bam	other	4585151	4585151	0	+	1	2	114	59	1.0
CP008925.1	h6.sal.bam	other	4585152	4585152	0	+	0	0	113	59	0.0
CP008925.1	h6.sal.bam	other	4585153	4585153	0	+	3	0	116	59	3.0
CP008925.1	h6.sal.bam	other	4585154	4585154	0	+	0	4	116	68	0.0
CP008925.1	h6.sal.bam	other	4585155	4585155	0	+	0	1	114	64	0.0
CP008925.1	h6.sal.bam	other	4585156	4585156	0	+	0	2	114	67	0.0
CP008925.1	h6.sal.bam	other	4585157	4585157	0	+	3	1	117	69	3.0
CP008925.1	h6.sal.bam	other	4585158	4585158	0	+	1	2	111	68	1.0
CP008925.1	h6.sal.bam	other	4585159	4585159	0	+	0	1	109	66	0.0
CP008925.1	h6.sal.bam	other	4585160	4585160	0	+	0	1	109	66	0.0
CP008925.1	h6.sal.bam	other	4585161	4585161	0	+	2	1	106	65	2.0
CP008925.1	h6.sal.bam	other	4585162	4585162	0	+	0	1	106	66	0.0
CP008925.1	h6.sal.bam	other	4585163	4585163	0	+	1	0	107	65	1.0
CP008925.1	h6.sal.bam	other	4585164	4585164	0	+	1	0	107	65	1.0
CP008925.1	h6.sal.bam	other	4585165	4585165	0	+	1	1	106	67	1.0
CP008925.1	h6.sal.bam	other	4585166	4585166	0	+	1	0	106	66	1.0
CP008925.1	h6.sal.bam	other	4585167	4585167	0	+	1	0	100	66	1.0
CP008925.1	h6.sal.bam	other	4585168	4585168	0	+	0	1	87	71	0.0
CP008925.1	h6.sal.bam	other	4585169	4585169	0	+	0	1	84	70	0.0
CP008925.1	h6.sal.bam	other	4585170	4585170	0	+	1	0	85	69	1.0
CP008925.1	h6.sal.bam	other	4585171	4585171	0	+	0	0	82	69	0.0
CP008925.1	h6.sal.bam	other	4585172	4585172	0	+	1	1	81	76	1.0
CP008925.1	h6.sal.bam	other	4585173	4585173	0	+	0	1	75	75	0.0
CP008925.1	h6.sal.bam	other	4585174	4585174	0	+	1	0	76	74	1.0
CP008925.1	h6.sal.bam	other	4585175	4585175	0	+	3	0	77	76	3.0
CP008925.1	h6.sal.bam	other	4585176	4585176	0	+	1	1	78	76	1.0
CP008925.1	h6.sal.bam	other	4585177	4585177	0	+	0	0	78	75	0.0
CP008925.1	h6.sal.bam	other	4585178	4585178	0	+	2	2	79	75	2.0
CP008925.1	h6.sal.bam	other	4585179	4585179	0	+	0	0	79	74	0.0
CP008925.1	h6.sal.bam	other	4585180	4585180	0	+	0	2	79	74	0.0
CP008925.1	h6.sal.bam	other	4585181	4585181	0	+	0	1	77	72	0.0
CP008925.1	h6.sal.bam	other	4585182	4585182	0	+	1	0	76	73	1.0
CP008925.1	h6.sal.bam	other	4585183	4585183	0	+	1	0	73	73	1.0
CP008925.1	h6.sal.bam	other	4585184	4585184	0	+	0	0	72	74	0.0
CP008925.1	h6.sal.bam	other	4585185	4585185	0	+	0	0	69	74	0.0
CP008925.1	h6.sal.bam	other	4585186	4585186	0	+	0	2	63	74	0.0
CP008925.1	h6.sal.bam	other	4585187	4585187	0	+	0	5	63	72	0.0
CP008925.1	h6.sal.bam	other	4585188	4585188	0	+	1	1	63	67	1.0
CP008925.1	h6.sal.bam	other	4585189	4585189	0	+	1	0	64	79	1.0
CP008925.1	h6.sal.bam	other	4585190	4585190	0	+	1	0	65	80	1.0
CP008925.1	h6.sal.bam	other	4585191	4585191	0	+	3	1	67	80	3.0
CP008925.1	h6.sal.bam	other	4585192	4585192	0	+	1	0	67	79	1.0
CP008925.1	h6.sal.bam	other	4585193	4585193	0	+	1	0	65	80	1.0
CP008925.1	h6.sal.bam	other	4585194	4585194	0	+	0	1	61	81	0.0
CP008925.1	h6.sal.bam	other	4585195	4585195	0	+	0	1	61	80	0.0
CP008925.1	h6.sal.bam	other	4585196	4585196	0	+	1	0	62	79	1.0
CP008925.1	h6.sal.bam	other	4585197	4585197	0	+	4	1	66	79	4.0
CP008925.1	h6.sal.bam	GAAC	4585198	4585198	4585206	+	5	6	70	79	5.0
CP008925.1	h6.sal.bam	other	4585199	4585199	0	+	1	0	70	73	1.0
CP008925.1	h6.sal.bam	GAAC	4585200	4585200	4585206	+	5	2	74	73	5.0
CP008925.1	h6.sal.bam	other	4585201	4585201	0	+	1	0	74	80	1.0
CP008925.1	h6.sal.bam	other	4585202	4585202	0	+	1	0	74	80	1.0
CP008925.1	h6.sal.bam	other	4585203	4585203	0	+	0	1	74	80	0.0
CP008925.1	h6.sal.bam	other	4585204	4585204	0	+	4	1	77	81	4.0
CP008925.1	h6.sal.bam	other	4585205	4585205	0	+	2	0	77	80	2.0
CP008925.1	h6.sal.bam	other	4585206	4585206	0	+	1	1	77	80	1.0
CP008925.1	h6.sal.bam	other	4585207	4585207	0	+	0	2	76	81	0.0
CP008925.1	h6.sal.bam	other	4585208	4585208	0	+	2	0	77	79	2.0
CP008925.1	h6.sal.bam	other	4585209	4585209	0	+	0	1	77	79	0.0
CP008925.1	h6.sal.bam	other	4585210	4585210	0	+	1	0	77	85	1.0
CP008925.1	h6.sal.bam	other	4585211	4585211	0	+	0	1	77	85	0.0
CP008925.1	h6.sal.bam	other	4585212	4585212	0	+	1	2	77	85	1.0
CP008925.1	h6.sal.bam	other	4585213	4585213	0	+	0	0	77	87	0.0
CP008925.1	h6.sal.bam	other	4585214	4585214	0	+	0	1	76	87	0.0
CP008925.1	h6.sal.bam	GAAC	4585215	4585215	4585206	+	1	11	76	88	1.0
CP008925.1	h6.sal.bam	other	4585216	4585216	0	+	0	0	75	78	0.0
CP008925.1	h6.sal.bam	GAAC	4585217	4585217	4585206	+	4	3	78	79	4.0
CP008925.1	h6.sal.bam	other	4585218	4585218	0	+	0	0	77	76	0.0
CP008925.1	h6.sal.bam	other	4585219	4585219	0	+	0	0	77	84	0.0
CP008925.1	h6.sal.bam	other	4585220	4585220	0	+	0	0	77	84	0.0
CP008925.1	h6.sal.bam	other	4585221	4585221	0	+	0	0	71	93	0.0
CP008925.1	h6.sal.bam	other	4585222	4585222	0	+	1	1	71	95	1.0
CP008925.1	h6.sal.bam	other	4585223	4585223	0	+	3	3	73	97	3.0
CP008925.1	h6.sal.bam	other	4585224	4585224	0	+	0	0	71	106	0.0
CP008925.1	h6.sal.bam	other	4585225	4585225	0	+	1	4	72	109	1.0
CP008925.1	h6.sal.bam	other	4585226	4585226	0	+	1	1	72	105	1.0
CP008925.1	h6.sal.bam	other	4585227	4585227	0	+	1	0	71	106	1.0
CP008925.1	h6.sal.bam	other	4585228	4585228	0	+	1	0	72	109	1.0
CP008925.1	h6.sal.bam	other	4585229	4585229	0	+	1	0	73	109	1.0
CP008925.1	h6.sal.bam	other	4585230	4585230	0	+	1	0	74	112	1.0
CP008925.1	h6.sal.bam	other	4585231	4585231	0	+	1	0	74	112	1.0
CP008925.1	h6.sal.bam	other	4585232	4585232	0	+	1	0	72	113	1.0
CP008925.1	h6.sal.bam	other	4585233	4585233	0	+	2	0	73	116	2.0
CP008925.1	h6.sal.bam	other	4585234	4585234	0	+	0	0	73	118	0.0
CP008925.1	h6.sal.bam	other	4585235	4585235	0	+	1	1	74	122	1.0
CP008925.1	h6.sal.bam	other	4585236	4585236	0	+	1	2	73	122	1.0
CP008925.1	h6.sal.bam	other	4585237	4585237	0	+	3	1	76	120	3.0
CP008925.1	h6.sal.bam	other	4585238	4585238	0	+	0	1	75	119	0.0
CP008925.1	h6.sal.bam	other	4585239	4585239	0	+	3	5	77	118	3.0
CP008925.1	h6.sal.bam	other	4585240	4585240	0	+	0	4	76	113	0.0
CP008925.1	h6.sal.bam	other	4585241	4585241	0	+	2	2	77	110	2.0
CP008925.1	h6.sal.bam	other	4585242	4585242	0	+	2	1	78	114	2.0
CP008925.1	h6.sal.bam	other	4585243	4585243	0	+	0	4	78	115	0.0
CP008925.1	h6.sal.bam	other	4585244	4585244	0	+	0	3	78	112	0.0
CP008925.1	h6.sal.bam	other	4585245	4585245	0	+	2	3	79	109	2.0
CP008925.1	h6.sal.bam	other	4585246	4585246	0	+	3	2	82	109	3.0
CP008925.1	h6.sal.bam	other	4585247	4585247	0	+	3	0	84	107	3.0
CP008925.1	h6.sal.bam	other	4585248	4585248	0	+	1	0	85	108	1.0
CP008925.1	h6.sal.bam	other	4585249	4585249	0	+	0	0	84	109	0.0
CP008925.1	h6.sal.bam	other	4585250	4585250	0	+	0	0	82	109	0.0
CP008925.1	h6.sal.bam	other	4585251	4585251	0	+	0	1	81	109	0.0
CP008925.1	h6.sal.bam	other	4585252	4585252	0	+	0	2	81	108	0.0
CP008925.1	h6.sal.bam	other	4585253	4585253	0	+	1	2	80	108	1.0
CP008925.1	h6.sal.bam	other	4585254	4585254	0	+	5	0	85	106	5.0
CP008925.1	h6.sal.bam	other	4585255	4585255	0	+	3	6	88	107	3.0
CP008925.1	h6.sal.bam	other	4585256	4585256	0	+	1	1	89	101	1.0
CP008925.1	h6.sal.bam	other	4585257	4585257	0	+	3	1	90	100	3.0
CP008925.1	h6.sal.bam	other	4585258	4585258	0	+	0	5	90	99	0.0
CP008925.1	h6.sal.bam	other	4585259	4585259	0	+	1	0	90	94	1.0
CP008925.1	h6.sal.bam	other	4585260	4585260	0	+	3	2	93	94	3.0
CP008925.1	h6.sal.bam	other	4585261	4585261	0	+	1	2	94	92	1.0
CP008925.1	h6.sal.bam	other	4585262	4585262	0	+	1	2	95	93	1.0
CP008925.1	h6.sal.bam	other	4585263	4585263	0	+	0	0	93	91	0.0
CP008925.1	h6.sal.bam	other	4585264	4585264	0	+	1	0	93	93	1.0
CP008925.1	h6.sal.bam	other	4585265	4585265	0	+	0	0	93	94	0.0
CP008925.1	h6.sal.bam	other	4585266	4585266	0	+	1	3	91	95	1.0
CP008925.1	h6.sal.bam	other	4585267	4585267	0	+	1	1	92	92	1.0
CP008925.1	h6.sal.bam	other	4585268	4585268	0	+	1	1	92	94	1.0
CP008925.1	h6.sal.bam	other	4585269	4585269	0	+	1	2	88	99	1.0
CP008925.1	h6.sal.bam	other	4585270	4585270	0	+	0	2	88	98	0.0
CP008925.1	h6.sal.bam	other	4585271	4585271	0	+	0	0	88	98	0.0
CP008925.1	h6.sal.bam	other	4585272	4585272	0	+	0	2	82	99	0.0
CP008925.1	h6.sal.bam	other	4585273	4585273	0	+	2	0	84	98	2.0
CP008925.1	h6.sal.bam	other	4585274	4585274	0	+	1	1	85	98	1.0
CP008925.1	h6.sal.bam	GAAC	4585275	4585275	4585283	+	0	3	80	97	0.0
CP008925.1	h6.sal.bam	other	4585276	4585276	0	+	0	2	78	96	0.0
CP008925.1	h6.sal.bam	GAAC	4585277	4585277	4585283	+	5	2	83	94	5.0
CP008925.1	h6.sal.bam	other	4585278	4585278	0	+	1	0	84	95	1.0
CP008925.1	h6.sal.bam	other	4585279	4585279	0	+	0	1	80	100	0.0
CP008925.1	h6.sal.bam	other	4585280	4585280	0	+	0	0	78	99	0.0
CP008925.1	h6.sal.bam	other	4585281	4585281	0	+	1	2	78	108	1.0
CP008925.1	h6.sal.bam	other	4585282	4585282	0	+	1	0	76	108	1.0
CP008925.1	h6.sal.bam	other	4585283	4585283	0	+	0	1	76	111	0.0
CP008925.1	h6.sal.bam	other	4585284	4585284	0	+	0	2	76	112	0.0
CP008925.1	h6.sal.bam	other	4585285	4585285	0	+	0	1	76	111	0.0
CP008925.1	h6.sal.bam	other	4585286	4585286	0	+	1	3	77	110	1.0
CP008925.1	h6.sal.bam	other	4585287	4585287	0	+	3	2	78	108	3.0
CP008925.1	h6.sal.bam	other	4585288	4585288	0	+	2	0	80	108	2.0
CP008925.1	h6.sal.bam	other	4585289	4585289	0	+	0	2	80	108	0.0
CP008925.1	h6.sal.bam	other	4585290	4585290	0	+	2	1	82	106	2.0
CP008925.1	h6.sal.bam	other	4585291	4585291	0	+	0	4	82	105	0.0
CP008925.1	h6.sal.bam	GAAC	4585292	4585292	4585283	+	2	4	80	101	2.0
CP008925.1	h6.sal.bam	other	4585293	4585293	0	+	0	1	80	100	0.0
CP008925.1	h6.sal.bam	GAAC	4585294	4585294	4585283	+	1	3	81	100	1.0
CP008925.1	h6.sal.bam	other	4585295	4585295	0	+	0	1	81	97	0.0
CP008925.1	h6.sal.bam	other	4585296	4585296	0	+	1	2	82	100	1.0
CP008925.1	h6.sal.bam	other	4585297	4585297	0	+	3	1	84	99	3.0
CP008925.1	h6.sal.bam	other	4585298	4585298	0	+	2	0	82	98	2.0
CP008925.1	h6.sal.bam	other	4585299	4585299	0	+	0	2	82	99	0.0
CP008925.1	h6.sal.bam	other	4585300	4585300	0	+	1	0	82	100	1.0
CP008925.1	h6.sal.bam	other	4585301	4585301	0	+	1	2	83	100	1.0
CP008925.1	h6.sal.bam	other	4585302	4585302	0	+	0	3	79	103	0.0
CP008925.1	h6.sal.bam	other	4585303	4585303	0	+	1	0	80	101	1.0
CP008925.1	h6.sal.bam	other	4585304	4585304	0	+	2	2	82	103	2.0
CP008925.1	h6.sal.bam	other	4585305	4585305	0	+	0	0	81	104	0.0
CP008925.1	h6.sal.bam	other	4585306	4585306	0	+	0	1	80	106	0.0
CP008925.1	h6.sal.bam	other	4585307	4585307	0	+	2	3	81	106	2.0
CP008925.1	h6.sal.bam	other	4585308	4585308	0	+	0	2	79	103	0.0
CP008925.1	h6.sal.bam	other	4585309	4585309	0	+	0	4	79	103	0.0
CP008925.1	h6.sal.bam	other	4585310	4585310	0	+	1	1	79	100	1.0
CP008925.1	h6.sal.bam	other	4585311	4585311	0	+	1	0	78	100	1.0
CP008925.1	h6.sal.bam	other	4585312	4585312	0	+	2	0	77	100	2.0
CP008925.1	h6.sal.bam	other	4585313	4585313	0	+	2	1	76	103	2.0
CP008925.1	h6.sal.bam	other	4585314	4585314	0	+	2	0	77	105	2.0
CP008925.1	h6.sal.bam	other	4585315	4585315	0	+	3	3	80	105	3.0
CP008925.1	h6.sal.bam	other	4585316	4585316	0	+	0	3	79	102	0.0
CP008925.1	h6.sal.bam	other	4585317	4585317	0	+	1	2	78	105	1.0
CP008925.1	h6.sal.bam	other	4585318	4585318	0	+	1	1	78	104	1.0
CP008925.1	h6.sal.bam	other	4585319	4585319	0	+	1	0	79	103	1.0
CP008925.1	h6.sal.bam	other	4585320	4585320	0	+	4	3	81	105	4.0
CP008925.1	h6.sal.bam	other	4585321	4585321	0	+	0	1	75	102	0.0
CP008925.1	h6.sal.bam	other	4585322	4585322	0	+	2	1	77	101	2.0
CP008925.1	h6.sal.bam	other	4585323	4585323	0	+	3	0	80	100	3.0
CP008925.1	h6.sal.bam	other	4585324	4585324	0	+	3	0	83	100	3.0
CP008925.1	h6.sal.bam	other	4585325	4585325	0	+	1	1	84	102	1.0
CP008925.1	h6.sal.bam	other	4585326	4585326	0	+	0	1	84	101	0.0
CP008925.1	h6.sal.bam	other	4585327	4585327	0	+	2	0	86	100	2.0
CP008925.1	h6.sal.bam	other	4585328	4585328	0	+	0	0	85	104	0.0
CP008925.1	h6.sal.bam	other	4585329	4585329	0	+	2	2	79	104	2.0
CP008925.1	h6.sal.bam	other	4585330	4585330	0	+	0	0	78	102	0.0
CP008925.1	h6.sal.bam	other	4585331	4585331	0	+	0	0	78	102	0.0
CP008925.1	h6.sal.bam	other	4585332	4585332	0	+	1	0	76	103	1.0
CP008925.1	h6.sal.bam	other	4585333	4585333	0	+	1	0	77	104	1.0
CP008925.1	h6.sal.bam	other	4585334	4585334	0	+	1	0	77	107	1.0
CP008925.1	h6.sal.bam	other	4585335	4585335	0	+	1	0	76	107	1.0
CP008925.1	h6.sal.bam	other	4585336	4585336	0	+	0	3	75	107	0.0
CP008925.1	h6.sal.bam	other	4585337	4585337	0	+	0	0	74	106	0.0
CP008925.1	h6.sal.bam	GTTC	4585338	4585338	4585346	+	1	2	75	109	1.0
CP008925.1	h6.sal.bam	other	4585339	4585339	0	+	2	1	76	108	2.0
CP008925.1	h6.sal.bam	GTTC	4585340	4585340	4585346	+	6	1	82	107	6.0
CP008925.1	h6.sal.bam	other	4585341	4585341	0	+	0	2	81	109	0.0
CP008925.1	h6.sal.bam	other	4585342	4585342	0	+	1	4	81	109	1.0
CP008925.1	h6.sal.bam	other	4585343	4585343	0	+	1	3	81	106	1.0
CP008925.1	h6.sal.bam	other	4585344	4585344	0	+	0	1	81	108	0.0
CP008925.1	h6.sal.bam	other	4585345	4585345	0	+	1	2	82	110	1.0
CP008925.1	h6.sal.bam	other	4585346	4585346	0	+	1	1	82	108	1.0
CP008925.1	h6.sal.bam	other	4585347	4585347	0	+	0	1	81	107	0.0
CP008925.1	h6.sal.bam	other	4585348	4585348	0	+	0	0	80	108	0.0
CP008925.1	h6.sal.bam	other	4585349	4585349	0	+	0	0	79	108	0.0
CP008925.1	h6.sal.bam	other	4585350	4585350	0	+	1	2	80	108	1.0
CP008925.1	h6.sal.bam	other	4585351	4585351	0	+	1	1	76	109	1.0
CP008925.1	h6.sal.bam	other	4585352	4585352	0	+	1	2	77	108	1.0
CP008925.1	h6.sal.bam	other	4585353	4585353	0	+	1	6	76	106	1.0
CP008925.1	h6.sal.bam	other	4585354	4585354	0	+	0	0	75	100	0.0
CP008925.1	h6.sal.bam	GTTC	4585355	4585355	4585346	+	4	10	79	100	4.0
CP008925.1	h6.sal.bam	other	4585356	4585356	0	+	2	0	81	91	2.0
CP008925.1	h6.sal.bam	GTTC	4585357	4585357	4585346	+	3	3	83	91	3.0
CP008925.1	h6.sal.bam	other	4585358	4585358	0	+	2	2	85	88	2.0
CP008925.1	h6.sal.bam	other	4585359	4585359	0	+	2	1	86	86	2.0
CP008925.1	h6.sal.bam	other	4585360	4585360	0	+	0	0	86	87	0.0
CP008925.1	h6.sal.bam	other	4585361	4585361	0	+	2	1	88	88	2.0
CP008925.1	h6.sal.bam	other	4585362	4585362	0	+	1	1	87	88	1.0
CP008925.1	h6.sal.bam	other	4585363	4585363	0	+	0	0	85	87	0.0
CP008925.1	h6.sal.bam	other	4585364	4585364	0	+	1	0	86	88	1.0
CP008925.1	h6.sal.bam	other	4585365	4585365	0	+	2	0	86	90	2.0
CP008925.1	h6.sal.bam	other	4585366	4585366	0	+	0	0	85	92	0.0
CP008925.1	h6.sal.bam	other	4585367	4585367	0	+	0	4	85	92	0.0
CP008925.1	h6.sal.bam	other	4585368	4585368	0	+	0	1	85	89	0.0
CP008925.1	h6.sal.bam	other	4585369	4585369	0	+	1	2	85	88	1.0
CP008925.1	h6.sal.bam	other	4585370	4585370	0	+	2	3	86	92	2.0
CP008925.1	h6.sal.bam	other	4585371	4585371	0	+	5	1	87	89	5.0
CP008925.1	h6.sal.bam	other	4585372	4585372	0	+	0	0	87	88	0.0
CP008925.1	h6.sal.bam	other	4585373	4585373	0	+	4	1	90	88	4.0
CP008925.1	h6.sal.bam	other	4585374	4585374	0	+	1	2	90	87	1.0
CP008925.1	h6.sal.bam	other	4585375	4585375	0	+	2	1	91	96	2.0
CP008925.1	h6.sal.bam	other	4585376	4585376	0	+	1	5	92	97	1.0
CP008925.1	h6.sal.bam	other	4585377	4585377	0	+	2	1	93	93	2.0
CP008925.1	h6.sal.bam	other	4585378	4585378	0	+	0	2	93	93	0.0
CP008925.1	h6.sal.bam	other	4585379	4585379	0	+	1	2	92	92	1.0
CP008925.1	h6.sal.bam	other	4585380	4585380	0	+	0	1	90	90	0.0
CP008925.1	h6.sal.bam	other	4585381	4585381	0	+	0	1	90	92	0.0
CP008925.1	h6.sal.bam	other	4585382	4585382	0	+	1	0	91	91	1.0
CP008925.1	h6.sal.bam	other	4585383	4585383	0	+	0	2	91	91	0.0
CP008925.1	h6.sal.bam	other	4585384	4585384	0	+	0	1	91	89	0.0
CP008925.1	h6.sal.bam	other	4585385	4585385	0	+	3	2	93	91	3.0
CP008925.1	h6.sal.bam	other	4585386	4585386	0	+	3	1	95	90	3.0
CP008925.1	h6.sal.bam	other	4585387	4585387	0	+	1	1	94	89	1.0
CP008925.1	h6.sal.bam	other	4585388	4585388	0	+	1	3	93	91	1.0
CP008925.1	h6.sal.bam	other	4585389	4585389	0	+	2	0	92	89	2.0
CP008925.1	h6.sal.bam	other	4585390	4585390	0	+	0	3	90	89	0.0
CP008925.1	h6.sal.bam	other	4585391	4585391	0	+	1	4	91	86	1.0
CP008925.1	h6.sal.bam	other	4585392	4585392	0	+	0	0	89	84	0.0
CP008925.1	h6.sal.bam	other	4585393	4585393	0	+	2	1	91	85	2.0
CP008925.1	h6.sal.bam	other	4585394	4585394	0	+	2	1	92	85	2.0
CP008925.1	h6.sal.bam	other	4585395	4585395	0	+	1	0	89	84	1.0
CP008925.1	h6.sal.bam	other	4585396	4585396	0	+	1	0	88	85	1.0
CP008925.1	h6.sal.bam	other	4585397	4585397	0	+	0	0	85	87	0.0
CP008925.1	h6.sal.bam	other	4585398	4585398	0	+	2	2	87	87	2.0
CP008925.1	h6.sal.bam	other	4585399	4585399	0	+	0	3	83	85	0.0
CP008925.1	h6.sal.bam	other	4585400	4585400	0	+	2	1	85	85	2.0
CP008925.1	h6.sal.bam	other	4585401	4585401	0	+	0	0	85	86	0.0
CP008925.1	h6.sal.bam	other	4585402	4585402	0	+	2	0	85	86	2.0
CP008925.1	h6.sal.bam	other	4585403	4585403	0	+	1	0	86	88	1.0
CP008925.1	h6.sal.bam	other	4585404	4585404	0	+	1	0	85	94	1.0
CP008925.1	h6.sal.bam	other	4585405	4585405	0	+	0	1	85	94	0.0
CP008925.1	h6.sal.bam	other	4585406	4585406	0	+	4	1	88	97	4.0
CP008925.1	h6.sal.bam	other	4585407	4585407	0	+	2	3	90	96	2.0
CP008925.1	h6.sal.bam	other	4585408	4585408	0	+	1	3	90	95	1.0
CP008925.1	h6.sal.bam	other	4585409	4585409	0	+	2	0	90	94	2.0
CP008925.1	h6.sal.bam	other	4585410	4585410	0	+	0	0	90	95	0.0
CP008925.1	h6.sal.bam	other	4585411	4585411	0	+	1	0	91	96	1.0
CP008925.1	h6.sal.bam	other	4585412	4585412	0	+	0	3	91	96	0.0
CP008925.1	h6.sal.bam	other	4585413	4585413	0	+	1	1	91	93	1.0
CP008925.1	h6.sal.bam	other	4585414	4585414	0	+	2	2	91	96	2.0
CP008925.1	h6.sal.bam	other	4585415	4585415	0	+	2	2	87	94	2.0
CP008925.1	h6.sal.bam	other	4585416	4585416	0	+	2	1	89	95	2.0
CP008925.1	h6.sal.bam	other	4585417	4585417	0	+	3	1	90	94	3.0
CP008925.1	h6.sal.bam	other	4585418	4585418	0	+	0	5	90	93	0.0
CP008925.1	h6.sal.bam	other	4585419	4585419	0	+	1	3	91	88	1.0
CP008925.1	h6.sal.bam	other	4585420	4585420	0	+	1	0	91	87	1.0
CP008925.1	h6.sal.bam	other	4585421	4585421	0	+	1	2	91	91	1.0
CP008925.1	h6.sal.bam	other	4585422	4585422	0	+	0	0	91	89	0.0
CP008925.1	h6.sal.bam	other	4585423	4585423	0	+	1	1	92	91	1.0
CP008925.1	h6.sal.bam	other	4585424	4585424	0	+	0	1	89	92	0.0
CP008925.1	h6.sal.bam	other	4585425	4585425	0	+	0	1	89	95	0.0
CP008925.1	h6.sal.bam	other	4585426	4585426	0	+	0	0	89	94	0.0
CP008925.1	h6.sal.bam	other	4585427	4585427	0	+	1	0	89	96	1.0
CP008925.1	h6.sal.bam	other	4585428	4585428	0	+	1	0	89	96	1.0
CP008925.1	h6.sal.bam	other	4585429	4585429	0	+	1	0	85	96	1.0
CP008925.1	h6.sal.bam	other	4585430	4585430	0	+	2	1	87	96	2.0
CP008925.1	h6.sal.bam	other	4585431	4585431	0	+	2	0	83	99	2.0
CP008925.1	h6.sal.bam	other	4585432	4585432	0	+	1	0	83	100	1.0
CP008925.1	h6.sal.bam	other	4585433	4585433	0	+	0	0	83	103	0.0
CP008925.1	h6.sal.bam	other	4585434	4585434	0	+	2	2	83	108	2.0
CP008925.1	h6.sal.bam	other	4585435	4585435	0	+	0	1	80	109	0.0
CP008925.1	h6.sal.bam	other	4585436	4585436	0	+	0	1	80	109	0.0
CP008925.1	h6.sal.bam	other	4585437	4585437	0	+	2	0	82	109	2.0
CP008925.1	h6.sal.bam	other	4585438	4585438	0	+	2	1	84	109	2.0
CP008925.1	h6.sal.bam	other	4585439	4585439	0	+	1	2	84	109	1.0
CP008925.1	h6.sal.bam	other	4585440	4585440	0	+	1	2	83	107	1.0
CP008925.1	h6.sal.bam	other	4585441	4585441	0	+	0	0	82	105	0.0
CP008925.1	h6.sal.bam	other	4585442	4585442	0	+	0	2	82	105	0.0
CP008925.1	h6.sal.bam	other	4585443	4585443	0	+	2	3	84	103	2.0
CP008925.1	h6.sal.bam	other	4585444	4585444	0	+	0	4	83	106	0.0
CP008925.1	h6.sal.bam	other	4585445	4585445	0	+	3	2	83	103	3.0
CP008925.1	h6.sal.bam	other	4585446	4585446	0	+	1	3	80	103	1.0
CP008925.1	h6.sal.bam	other	4585447	4585447	0	+	0	2	80	100	0.0
CP008925.1	h6.sal.bam	other	4585448	4585448	0	+	3	1	79	99	3.0
CP008925.1	h6.sal.bam	other	4585449	4585449	0	+	2	1	79	99	2.0
CP008925.1	h6.sal.bam	other	4585450	4585450	0	+	0	2	79	99	0.0
CP008925.1	h6.sal.bam	other	4585451	4585451	0	+	6	1	84	97	6.0
CP008925.1	h6.sal.bam	other	4585452	4585452	0	+	0	1	82	97	0.0
CP008925.1	h6.sal.bam	other	4585453	4585453	0	+	0	1	81	96	0.0
CP008925.1	h6.sal.bam	other	4585454	4585454	0	+	1	0	82	95	1.0
CP008925.1	h6.sal.bam	other	4585455	4585455	0	+	1	3	83	96	1.0
CP008925.1	h6.sal.bam	other	4585456	4585456	0	+	2	0	85	93	2.0
CP008925.1	h6.sal.bam	other	4585457	4585457	0	+	1	0	85	93	1.0
CP008925.1	h6.sal.bam	other	4585458	4585458	0	+	0	3	85	93	0.0
CP008925.1	h6.sal.bam	other	4585459	4585459	0	+	3	0	88	93	3.0
CP008925.1	h6.sal.bam	other	4585460	4585460	0	+	1	0	86	94	1.0
CP008925.1	h6.sal.bam	other	4585461	4585461	0	+	2	3	84	95	2.0
CP008925.1	h6.sal.bam	other	4585462	4585462	0	+	1	0	84	93	1.0
CP008925.1	h6.sal.bam	other	4585463	4585463	0	+	3	1	87	93	3.0
CP008925.1	h6.sal.bam	other	4585464	4585464	0	+	0	0	85	92	0.0
CP008925.1	h6.sal.bam	other	4585465	4585465	0	+	0	0	85	92	0.0
CP008925.1	h6.sal.bam	other	4585466	4585466	0	+	0	2	84	92	0.0
CP008925.1	h6.sal.bam	other	4585467	4585467	0	+	1	1	84	92	1.0
CP008925.1	h6.sal.bam	other	4585468	4585468	0	+	2	1	85	92	2.0
CP008925.1	h6.sal.bam	other	4585469	4585469	0	+	0	0	83	91	0.0
CP008925.1	h6.sal.bam	other	4585470	4585470	0	+	1	3	82	91	1.0
CP008925.1	h6.sal.bam	other	4585471	4585471	0	+	2	2	84	88	2.0
CP008925.1	h6.sal.bam	other	4585472	4585472	0	+	2	1	84	87	2.0
CP008925.1	h6.sal.bam	other	4585473	4585473	0	+	0	2	83	86	0.0
CP008925.1	h6.sal.bam	other	4585474	4585474	0	+	2	0	84	87	2.0
CP008925.1	h6.sal.bam	other	4585475	4585475	0	+	2	2	85	88	2.0
CP008925.1	h6.sal.bam	other	4585476	4585476	0	+	0	0	83	87	0.0
CP008925.1	h6.sal.bam	other	4585477	4585477	0	+	0	1	82	89	0.0
CP008925.1	h6.sal.bam	other	4585478	4585478	0	+	0	5	82	88	0.0
CP008925.1	h6.sal.bam	other	4585479	4585479	0	+	0	3	81	86	0.0
CP008925.1	h6.sal.bam	other	4585480	4585480	0	+	0	1	81	83	0.0
CP008925.1	h6.sal.bam	other	4585481	4585481	0	+	0	2	77	83	0.0
CP008925.1	h6.sal.bam	other	4585482	4585482	0	+	0	1	73	84	0.0
CP008925.1	h6.sal.bam	other	4585483	4585483	0	+	1	1	74	85	1.0
CP008925.1	h6.sal.bam	other	4585484	4585484	0	+	1	1	75	86	1.0
CP008925.1	h6.sal.bam	other	4585485	4585485	0	+	0	1	75	88	0.0
CP008925.1	h6.sal.bam	other	4585486	4585486	0	+	3	2	75	88	3.0
CP008925.1	h6.sal.bam	other	4585487	4585487	0	+	1	2	76	87	1.0
CP008925.1	h6.sal.bam	other	4585488	4585488	0	+	2	0	78	86	2.0
CP008925.1	h6.sal.bam	other	4585489	4585489	0	+	2	0	78	87	2.0
CP008925.1	h6.sal.bam	other	4585490	4585490	0	+	0	3	73	87	0.0
CP008925.1	h6.sal.bam	other	4585491	4585491	0	+	1	0	73	84	1.0
CP008925.1	h6.sal.bam	other	4585492	4585492	0	+	3	0	76	84	3.0
CP008925.1	h6.sal.bam	other	4585493	4585493	0	+	1	2	77	86	1.0
CP008925.1	h6.sal.bam	other	4585494	4585494	0	+	2	3	77	86	2.0
CP008925.1	h6.sal.bam	other	4585495	4585495	0	+	1	1	78	83	1.0
CP008925.1	h6.sal.bam	other	4585496	4585496	0	+	2	0	80	86	2.0
CP008925.1	h6.sal.bam	other	4585497	4585497	0	+	0	2	80	86	0.0
CP008925.1	h6.sal.bam	other	4585498	4585498	0	+	2	2	81	84	2.0
CP008925.1	h6.sal.bam	other	4585499	4585499	0	+	0	4	81	82	0.0
CP008925.1	h6.sal.bam	other	4585500	4585500	0	+	3	2	84	78	3.0
CP008925.1	h6.sal.bam	other	4585501	4585501	0	+	3	0	86	76	3.0
CP008925.1	h6.sal.bam	other	4585502	4585502	0	+	0	0	86	76	0.0
CP008925.1	h6.sal.bam	other	4585503	4585503	0	+	2	0	86	76	2.0
CP008925.1	h6.sal.bam	other	4585504	4585504	0	+	1	1	86	76	1.0
CP008925.1	h6.sal.bam	other	4585505	4585505	0	+	1	4	83	75	1.0
CP008925.1	h6.sal.bam	other	4585506	4585506	0	+	0	1	83	71	0.0
CP008925.1	h6.sal.bam	other	4585507	4585507	0	+	0	3	82	70	0.0
CP008925.1	h6.sal.bam	other	4585508	4585508	0	+	0	5	82	67	0.0
CP008925.1	h6.sal.bam	other	4585509	4585509	0	+	0	2	81	63	0.0
CP008925.1	h6.sal.bam	other	4585510	4585510	0	+	2	1	83	61	2.0
CP008925.1	h6.sal.bam	other	4585511	4585511	0	+	3	1	84	60	3.0
CP008925.1	h6.sal.bam	other	4585512	4585512	0	+	1	0	83	59	1.0
CP008925.1	h6.sal.bam	other	4585513	4585513	0	+	1	1	83	65	1.0
CP008925.1	h6.sal.bam	other	4585514	4585514	0	+	0	1	82	67	0.0
CP008925.1	h6.sal.bam	other	4585515	4585515	0	+	2	0	83	69	2.0
CP008925.1	h6.sal.bam	other	4585516	4585516	0	+	4	0	86	72	4.0
CP008925.1	h6.sal.bam	other	4585517	4585517	0	+	2	6	88	72	2.0
CP008925.1	h6.sal.bam	other	4585518	4585518	0	+	0	1	87	67	0.0
CP008925.1	h6.sal.bam	other	4585519	4585519	0	+	1	0	88	70	1.0
CP008925.1	h6.sal.bam	other	4585520	4585520	0	+	1	2	88	71	1.0
CP008925.1	h6.sal.bam	other	4585521	4585521	0	+	0	0	87	69	0.0
CP008925.1	h6.sal.bam	other	4585522	4585522	0	+	0	1	86	71	0.0
CP008925.1	h6.sal.bam	other	4585523	4585523	0	+	0	0	80	70	0.0
CP008925.1	h6.sal.bam	other	4585524	4585524	0	+	1	1	81	71	1.0
CP008925.1	h6.sal.bam	other	4585525	4585525	0	+	0	0	78	72	0.0
CP008925.1	h6.sal.bam	other	4585526	4585526	0	+	0	1	76	75	0.0
CP008925.1	h6.sal.bam	other	4585527	4585527	0	+	2	0	78	75	2.0
CP008925.1	h6.sal.bam	other	4585528	4585528	0	+	1	1	78	76	1.0
CP008925.1	h6.sal.bam	other	4585529	4585529	0	+	1	0	79	75	1.0
CP008925.1	h6.sal.bam	other	4585530	4585530	0	+	1	0	79	78	1.0
CP008925.1	h6.sal.bam	other	4585531	4585531	0	+	2	0	79	78	2.0
CP008925.1	h6.sal.bam	other	4585532	4585532	0	+	0	3	77	78	0.0
CP008925.1	h6.sal.bam	other	4585533	4585533	0	+	1	1	78	77	1.0
CP008925.1	h6.sal.bam	other	4585534	4585534	0	+	2	1	78	78	2.0
CP008925.1	h6.sal.bam	other	4585535	4585535	0	+	1	0	78	78	1.0
CP008925.1	h6.sal.bam	other	4585536	4585536	0	+	1	1	77	78	1.0
CP008925.1	h6.sal.bam	other	4585537	4585537	0	+	0	0	73	78	0.0
CP008925.1	h6.sal.bam	other	4585538	4585538	0	+	0	0	73	78	0.0
CP008925.1	h6.sal.bam	other	4585539	4585539	0	+	0	0	73	81	0.0
CP008925.1	h6.sal.bam	other	4585540	4585540	0	+	0	1	72	82	0.0
CP008925.1	h6.sal.bam	other	4585541	4585541	0	+	1	1	73	81	1.0
CP008925.1	h6.sal.bam	other	4585542	4585542	0	+	1	1	73	82	1.0
CP008925.1	h6.sal.bam	other	4585543	4585543	0	+	1	0	72	81	1.0
CP008925.1	h6.sal.bam	other	4585544	4585544	0	+	1	0	73	84	1.0
CP008925.1	h6.sal.bam	other	4585545	4585545	0	+	0	1	70	86	0.0
CP008925.1	h6.sal.bam	other	4585546	4585546	0	+	1	2	71	86	1.0
CP008925.1	h6.sal.bam	other	4585547	4585547	0	+	3	2	72	84	3.0
CP008925.1	h6.sal.bam	other	4585548	4585548	0	+	1	1	73	82	1.0
CP008925.1	h6.sal.bam	other	4585549	4585549	0	+	0	0	72	81	0.0
CP008925.1	h6.sal.bam	other	4585550	4585550	0	+	2	2	73	83	2.0
CP008925.1	h6.sal.bam	other	4585551	4585551	0	+	2	1	75	81	2.0
CP008925.1	h6.sal.bam	other	4585552	4585552	0	+	1	3	76	80	1.0
CP008925.1	h6.sal.bam	other	4585553	4585553	0	+	1	0	77	80	1.0
CP008925.1	h6.sal.bam	other	4585554	4585554	0	+	0	0	77	81	0.0
CP008925.1	h6.sal.bam	other	4585555	4585555	0	+	1	1	78	82	1.0
CP008925.1	h6.sal.bam	other	4585556	4585556	0	+	1	4	79	82	1.0
CP008925.1	h6.sal.bam	other	4585557	4585557	0	+	2	4	81	80	2.0
CP008925.1	h6.sal.bam	other	4585558	4585558	0	+	2	1	82	78	2.0
CP008925.1	h6.sal.bam	other	4585559	4585559	0	+	0	1	81	80	0.0
CP008925.1	h6.sal.bam	other	4585560	4585560	0	+	1	2	81	79	1.0
CP008925.1	h6.sal.bam	other	4585561	4585561	0	+	1	0	78	79	1.0
CP008925.1	h6.sal.bam	other	4585562	4585562	0	+	2	1	80	79	2.0
CP008925.1	h6.sal.bam	other	4585563	4585563	0	+	0	1	78	79	0.0
CP008925.1	h6.sal.bam	other	4585564	4585564	0	+	0	0	71	79	0.0
CP008925.1	h6.sal.bam	other	4585565	4585565	0	+	1	0	72	79	1.0
CP008925.1	h6.sal.bam	other	4585566	4585566	0	+	2	2	72	82	2.0
CP008925.1	h6.sal.bam	other	4585567	4585567	0	+	1	0	73	82	1.0
CP008925.1	h6.sal.bam	other	4585568	4585568	0	+	1	2	73	82	1.0
CP008925.1	h6.sal.bam	other	4585569	4585569	0	+	0	2	73	80	0.0
CP008925.1	h6.sal.bam	other	4585570	4585570	0	+	2	3	75	79	2.0
CP008925.1	h6.sal.bam	other	4585571	4585571	0	+	2	0	76	76	2.0
CP008925.1	h6.sal.bam	other	4585572	4585572	0	+	0	0	75	76	0.0
CP008925.1	h6.sal.bam	other	4585573	4585573	0	+	0	0	74	80	0.0
CP008925.1	h6.sal.bam	other	4585574	4585574	0	+	1	0	73	82	1.0
CP008925.1	h6.sal.bam	other	4585575	4585575	0	+	0	0	71	84	0.0
CP008925.1	h6.sal.bam	other	4585576	4585576	0	+	0	0	68	84	0.0
CP008925.1	h6.sal.bam	other	4585577	4585577	0	+	1	0	66	86	1.0
CP008925.1	h6.sal.bam	other	4585578	4585578	0	+	0	0	66	87	0.0
CP008925.1	h6.sal.bam	other	4585579	4585579	0	+	0	0	66	89	0.0
CP008925.1	h6.sal.bam	other	4585580	4585580	0	+	0	0	64	89	0.0
CP008925.1	h6.sal.bam	other	4585581	4585581	0	+	4	0	67	92	4.0
CP008925.1	h6.sal.bam	other	4585582	4585582	0	+	1	0	68	92	1.0
CP008925.1	h6.sal.bam	other	4585583	4585583	0	+	2	1	68	95	2.0
CP008925.1	h6.sal.bam	other	4585584	4585584	0	+	1	0	69	94	1.0
CP008925.1	h6.sal.bam	other	4585585	4585585	0	+	1	1	69	94	1.0
CP008925.1	h6.sal.bam	other	4585586	4585586	0	+	0	3	67	97	0.0
CP008925.1	h6.sal.bam	other	4585587	4585587	0	+	1	2	67	98	1.0
CP008925.1	h6.sal.bam	other	4585588	4585588	0	+	0	3	66	96	0.0
CP008925.1	h6.sal.bam	other	4585589	4585589	0	+	0	2	65	93	0.0
CP008925.1	h6.sal.bam	other	4585590	4585590	0	+	2	3	66	92	2.0
CP008925.1	h6.sal.bam	other	4585591	4585591	0	+	3	1	66	89	3.0
CP008925.1	h6.sal.bam	other	4585592	4585592	0	+	0	1	66	90	0.0
CP008925.1	h6.sal.bam	other	4585593	4585593	0	+	0	3	66	89	0.0
CP008925.1	h6.sal.bam	other	4585594	4585594	0	+	2	1	66	86	2.0
CP008925.1	h6.sal.bam	other	4585595	4585595	0	+	0	0	66	86	0.0
CP008925.1	h6.sal.bam	other	4585596	4585596	0	+	1	2	67	89	1.0
CP008925.1	h6.sal.bam	other	4585597	4585597	0	+	0	0	67	87	0.0
CP008925.1	h6.sal.bam	other	4585598	4585598	0	+	1	1	67	91	1.0
CP008925.1	h6.sal.bam	other	4585599	4585599	0	+	0	2	67	91	0.0
CP008925.1	h6.sal.bam	GTTC	4585600	4585600	4585608	+	1	3	68	89	1.0
CP008925.1	h6.sal.bam	other	4585601	4585601	0	+	2	1	70	87	2.0
CP008925.1	h6.sal.bam	GTTC	4585602	4585602	4585608	+	0	0	68	87	0.0
CP008925.1	h6.sal.bam	other	4585603	4585603	0	+	2	0	67	89	2.0
CP008925.1	h6.sal.bam	other	4585604	4585604	0	+	0	3	67	89	0.0
CP008925.1	h6.sal.bam	other	4585605	4585605	0	+	0	0	65	89	0.0
CP008925.1	h6.sal.bam	other	4585606	4585606	0	+	0	1	65	89	0.0
CP008925.1	h6.sal.bam	other	4585607	4585607	0	+	1	1	66	88	1.0
CP008925.1	h6.sal.bam	other	4585608	4585608	0	+	7	2	71	88	7.0
CP008925.1	h6.sal.bam	other	4585609	4585609	0	+	2	1	72	86	2.0
CP008925.1	h6.sal.bam	other	4585610	4585610	0	+	1	1	72	86	1.0
CP008925.1	h6.sal.bam	other	4585611	4585611	0	+	0	1	71	88	0.0
CP008925.1	h6.sal.bam	other	4585612	4585612	0	+	0	2	71	88	0.0
CP008925.1	h6.sal.bam	other	4585613	4585613	0	+	0	1	71	87	0.0
CP008925.1	h6.sal.bam	other	4585614	4585614	0	+	4	1	75	88	4.0
CP008925.1	h6.sal.bam	other	4585615	4585615	0	+	1	0	76	87	1.0
CP008925.1	h6.sal.bam	other	4585616	4585616	0	+	1	2	76	87	1.0
CP008925.1	h6.sal.bam	GTTC	4585617	4585617	4585608	+	1	3	76	87	1.0
CP008925.1	h6.sal.bam	other	4585618	4585618	0	+	0	0	75	85	0.0
CP008925.1	h6.sal.bam	GTTC	4585619	4585619	4585608	+	3	2	77	85	3.0
CP008925.1	h6.sal.bam	other	4585620	4585620	0	+	2	1	79	84	2.0
CP008925.1	h6.sal.bam	other	4585621	4585621	0	+	0	0	75	84	0.0
CP008925.1	h6.sal.bam	other	4585622	4585622	0	+	0	0	75	84	0.0
CP008925.1	h6.sal.bam	other	4585623	4585623	0	+	1	1	75	85	1.0
CP008925.1	h6.sal.bam	other	4585624	4585624	0	+	2	2	77	84	2.0
CP008925.1	h6.sal.bam	other	4585625	4585625	0	+	0	0	72	83	0.0
CP008925.1	h6.sal.bam	other	4585626	4585626	0	+	2	2	74	83	2.0
CP008925.1	h6.sal.bam	other	4585627	4585627	0	+	1	1	74	81	1.0
CP008925.1	h6.sal.bam	other	4585628	4585628	0	+	3	1	76	84	3.0
CP008925.1	h6.sal.bam	other	4585629	4585629	0	+	0	1	76	83	0.0
CP008925.1	h6.sal.bam	other	4585630	4585630	0	+	1	1	76	83	1.0
CP008925.1	h6.sal.bam	other	4585631	4585631	0	+	2	2	77	82	2.0
CP008925.1	h6.sal.bam	other	4585632	4585632	0	+	0	2	74	81	0.0
CP008925.1	h6.sal.bam	other	4585633	4585633	0	+	0	3	74	79	0.0
CP008925.1	h6.sal.bam	other	4585634	4585634	0	+	0	0	74	77	0.0
CP008925.1	h6.sal.bam	other	4585635	4585635	0	+	2	2	75	78	2.0
CP008925.1	h6.sal.bam	other	4585636	4585636	0	+	1	0	73	77	1.0
CP008925.1	h6.sal.bam	other	4585637	4585637	0	+	0	1	73	77	0.0
CP008925.1	h6.sal.bam	other	4585638	4585638	0	+	0	2	73	77	0.0
CP008925.1	h6.sal.bam	other	4585639	4585639	0	+	2	0	75	78	2.0
CP008925.1	h6.sal.bam	other	4585640	4585640	0	+	0	4	71	80	0.0
CP008925.1	h6.sal.bam	other	4585641	4585641	0	+	0	1	71	77	0.0
CP008925.1	h6.sal.bam	other	4585642	4585642	0	+	1	0	72	76	1.0
CP008925.1	h6.sal.bam	other	4585643	4585643	0	+	0	0	71	76	0.0
CP008925.1	h6.sal.bam	other	4585644	4585644	0	+	1	1	71	78	1.0
CP008925.1	h6.sal.bam	other	4585645	4585645	0	+	3	1	71	81	3.0
CP008925.1	h6.sal.bam	other	4585646	4585646	0	+	0	3	71	80	0.0
CP008925.1	h6.sal.bam	other	4585647	4585647	0	+	0	1	70	78	0.0
CP008925.1	h6.sal.bam	other	4585648	4585648	0	+	0	1	69	77	0.0
CP008925.1	h6.sal.bam	other	4585649	4585649	0	+	0	2	68	78	0.0
CP008925.1	h6.sal.bam	other	4585650	4585650	0	+	1	1	69	77	1.0
CP008925.1	h6.sal.bam	other	4585651	4585651	0	+	2	1	71	76	2.0
CP008925.1	h6.sal.bam	other	4585652	4585652	0	+	2	1	72	78	2.0
CP008925.1	h6.sal.bam	other	4585653	4585653	0	+	0	0	72	78	0.0
CP008925.1	h6.sal.bam	other	4585654	4585654	0	+	1	2	73	78	1.0
CP008925.1	h6.sal.bam	other	4585655	4585655	0	+	0	1	73	78	0.0
CP008925.1	h6.sal.bam	other	4585656	4585656	0	+	1	2	71	78	1.0
CP008925.1	h6.sal.bam	other	4585657	4585657	0	+	2	1	70	76	2.0
CP008925.1	h6.sal.bam	other	4585658	4585658	0	+	2	4	72	75	2.0
CP008925.1	h6.sal.bam	other	4585659	4585659	0	+	1	0	72	71	1.0
CP008925.1	h6.sal.bam	other	4585660	4585660	0	+	0	1	72	71	0.0
CP008925.1	h6.sal.bam	other	4585661	4585661	0	+	0	3	71	70	0.0
CP008925.1	h6.sal.bam	other	4585662	4585662	0	+	3	0	73	67	3.0
CP008925.1	h6.sal.bam	other	4585663	4585663	0	+	2	1	75	67	2.0
CP008925.1	h6.sal.bam	other	4585664	4585664	0	+	0	0	75	68	0.0
CP008925.1	h6.sal.bam	other	4585665	4585665	0	+	0	1	73	70	0.0
CP008925.1	h6.sal.bam	other	4585666	4585666	0	+	1	1	71	75	1.0
CP008925.1	h6.sal.bam	other	4585667	4585667	0	+	0	0	71	74	0.0
CP008925.1	h6.sal.bam	other	4585668	4585668	0	+	1	0	72	75	1.0
CP008925.1	h6.sal.bam	other	4585669	4585669	0	+	0	0	71	77	0.0
CP008925.1	h6.sal.bam	other	4585670	4585670	0	+	0	4	71	77	0.0
CP008925.1	h6.sal.bam	other	4585671	4585671	0	+	3	3	73	73	3.0
CP008925.1	h6.sal.bam	GTTC	4585672	4585672	4585680	+	2	1	75	74	2.0
CP008925.1	h6.sal.bam	other	4585673	4585673	0	+	2	1	76	75	2.0
CP008925.1	h6.sal.bam	GTTC	4585674	4585674	4585680	+	7	0	83	75	7.0
CP008925.1	h6.sal.bam	other	4585675	4585675	0	+	0	1	81	75	0.0
CP008925.1	h6.sal.bam	other	4585676	4585676	0	+	1	1	81	75	1.0
CP008925.1	h6.sal.bam	GAAC	4585677	4585677	4585685	+	3	2	84	77	3.0
CP008925.1	h6.sal.bam	other	4585678	4585678	0	+	3	1	85	75	3.0
CP008925.1	h6.sal.bam	GAAC	4585679	4585679	4585685	+	3	2	87	75	3.0
CP008925.1	h6.sal.bam	other	4585680	4585680	0	+	0	0	87	73	0.0
CP008925.1	h6.sal.bam	other	4585681	4585681	0	+	1	0	88	73	1.0
CP008925.1	h6.sal.bam	other	4585682	4585682	0	+	1	0	88	73	1.0
CP008925.1	h6.sal.bam	other	4585683	4585683	0	+	3	1	85	76	3.0
CP008925.1	h6.sal.bam	other	4585684	4585684	0	+	1	1	83	77	1.0
CP008925.1	h6.sal.bam	other	4585685	4585685	0	+	2	2	85	77	2.0
CP008925.1	h6.sal.bam	other	4585686	4585686	0	+	1	2	86	78	1.0
CP008925.1	h6.sal.bam	other	4585687	4585687	0	+	1	0	87	76	1.0
CP008925.1	h6.sal.bam	other	4585688	4585688	0	+	0	2	87	76	0.0
CP008925.1	h6.sal.bam	GTTC	4585689	4585689	4585680	+	1	0	82	75	1.0
CP008925.1	h6.sal.bam	other	4585690	4585690	0	+	0	0	82	75	0.0
CP008925.1	h6.sal.bam	GTTC	4585691	4585691	4585680	+	1	2	83	78	1.0
CP008925.1	h6.sal.bam	other	4585692	4585692	0	+	2	1	83	78	2.0
CP008925.1	h6.sal.bam	other	4585693	4585693	0	+	1	0	84	80	1.0
CP008925.1	h6.sal.bam	GAAC	4585694	4585694	4585685	+	0	1	80	80	0.0
CP008925.1	h6.sal.bam	GTTC	4585695	4585695	4585703	+	0	1	78	79	0.0
CP008925.1	h6.sal.bam	GAAC	4585696	4585696	4585685	+	1	0	79	79	1.0
CP008925.1	h6.sal.bam	GTTC	4585697	4585697	4585703	+	1	1	80	80	1.0
CP008925.1	h6.sal.bam	other	4585698	4585698	0	+	0	0	79	80	0.0
CP008925.1	h6.sal.bam	other	4585699	4585699	0	+	0	2	78	80	0.0
CP008925.1	h6.sal.bam	other	4585700	4585700	0	+	0	1	78	78	0.0
CP008925.1	h6.sal.bam	other	4585701	4585701	0	+	1	0	77	77	1.0
CP008925.1	h6.sal.bam	other	4585702	4585702	0	+	2	2	78	79	2.0
CP008925.1	h6.sal.bam	other	4585703	4585703	0	+	1	1	76	77	1.0
CP008925.1	h6.sal.bam	other	4585704	4585704	0	+	1	0	77	76	1.0
CP008925.1	h6.sal.bam	other	4585705	4585705	0	+	0	0	76	78	0.0
CP008925.1	h6.sal.bam	other	4585706	4585706	0	+	1	1	75	80	1.0
CP008925.1	h6.sal.bam	other	4585707	4585707	0	+	2	0	77	79	2.0
CP008925.1	h6.sal.bam	other	4585708	4585708	0	+	0	1	77	79	0.0
CP008925.1	h6.sal.bam	other	4585709	4585709	0	+	2	1	77	79	2.0
CP008925.1	h6.sal.bam	other	4585710	4585710	0	+	0	1	77	78	0.0
CP008925.1	h6.sal.bam	other	4585711	4585711	0	+	0	0	76	78	0.0
CP008925.1	h6.sal.bam	GTTC	4585712	4585712	4585703	+	1	2	77	80	1.0
CP008925.1	h6.sal.bam	other	4585713	4585713	0	+	0	3	77	80	0.0
CP008925.1	h6.sal.bam	GTTC	4585714	4585714	4585703	+	0	2	76	78	0.0
CP008925.1	h6.sal.bam	other	4585715	4585715	0	+	3	1	79	79	3.0
CP008925.1	h6.sal.bam	other	4585716	4585716	0	+	0	0	78	80	0.0
CP008925.1	h6.sal.bam	other	4585717	4585717	0	+	1	0	79	80	1.0
CP008925.1	h6.sal.bam	other	4585718	4585718	0	+	0	2	79	85	0.0
CP008925.1	h6.sal.bam	other	4585719	4585719	0	+	1	3	76	85	1.0
CP008925.1	h6.sal.bam	other	4585720	4585720	0	+	0	0	76	82	0.0
CP008925.1	h6.sal.bam	other	4585721	4585721	0	+	1	1	77	86	1.0
CP008925.1	h6.sal.bam	other	4585722	4585722	0	+	0	1	77	85	0.0
CP008925.1	h6.sal.bam	other	4585723	4585723	0	+	0	2	76	84	0.0
CP008925.1	h6.sal.bam	other	4585724	4585724	0	+	1	1	77	85	1.0
CP008925.1	h6.sal.bam	other	4585725	4585725	0	+	0	1	76	86	0.0
CP008925.1	h6.sal.bam	other	4585726	4585726	0	+	2	2	75	86	2.0
CP008925.1	h6.sal.bam	other	4585727	4585727	0	+	3	1	78	84	3.0
CP008925.1	h6.sal.bam	other	4585728	4585728	0	+	0	0	78	86	0.0
CP008925.1	h6.sal.bam	other	4585729	4585729	0	+	0	1	77	87	0.0
CP008925.1	h6.sal.bam	other	4585730	4585730	0	+	1	1	78	86	1.0
CP008925.1	h6.sal.bam	other	4585731	4585731	0	+	0	0	75	89	0.0
CP008925.1	h6.sal.bam	other	4585732	4585732	0	+	0	0	72	89	0.0
CP008925.1	h6.sal.bam	other	4585733	4585733	0	+	0	0	72	91	0.0
CP008925.1	h6.sal.bam	other	4585734	4585734	0	+	2	0	74	91	2.0
CP008925.1	h6.sal.bam	other	4585735	4585735	0	+	0	0	74	94	0.0
CP008925.1	h6.sal.bam	other	4585736	4585736	0	+	0	0	74	103	0.0
CP008925.1	h6.sal.bam	other	4585737	4585737	0	+	0	0	71	103	0.0
CP008925.1	h6.sal.bam	other	4585738	4585738	0	+	0	2	69	105	0.0
CP008925.1	h6.sal.bam	other	4585739	4585739	0	+	3	2	72	103	3.0
CP008925.1	h6.sal.bam	other	4585740	4585740	0	+	1	6	72	101	1.0
CP008925.1	h6.sal.bam	other	4585741	4585741	0	+	0	1	72	95	0.0
CP008925.1	h6.sal.bam	other	4585742	4585742	0	+	1	0	73	97	1.0
CP008925.1	h6.sal.bam	other	4585743	4585743	0	+	2	2	74	99	2.0
CP008925.1	h6.sal.bam	other	4585744	4585744	0	+	0	1	74	98	0.0
CP008925.1	h6.sal.bam	other	4585745	4585745	0	+	1	3	75	98	1.0
CP008925.1	h6.sal.bam	other	4585746	4585746	0	+	3	2	74	95	3.0
CP008925.1	h6.sal.bam	other	4585747	4585747	0	+	0	0	73	97	0.0
CP008925.1	h6.sal.bam	other	4585748	4585748	0	+	1	1	72	98	1.0
CP008925.1	h6.sal.bam	other	4585749	4585749	0	+	0	1	65	98	0.0
CP008925.1	h6.sal.bam	other	4585750	4585750	0	+	2	0	67	97	2.0
CP008925.1	h6.sal.bam	other	4585751	4585751	0	+	1	3	67	99	1.0
CP008925.1	h6.sal.bam	other	4585752	4585752	0	+	0	0	64	96	0.0
CP008925.1	h6.sal.bam	other	4585753	4585753	0	+	1	1	62	96	1.0
CP008925.1	h6.sal.bam	other	4585754	4585754	0	+	3	0	62	95	3.0
CP008925.1	h6.sal.bam	other	4585755	4585755	0	+	2	0	64	97	2.0
CP008925.1	h6.sal.bam	other	4585756	4585756	0	+	0	2	62	97	0.0
CP008925.1	h6.sal.bam	other	4585757	4585757	0	+	1	2	63	95	1.0
CP008925.1	h6.sal.bam	other	4585758	4585758	0	+	0	2	57	96	0.0
CP008925.1	h6.sal.bam	other	4585759	4585759	0	+	2	1	59	94	2.0
CP008925.1	h6.sal.bam	other	4585760	4585760	0	+	2	3	61	93	2.0
CP008925.1	h6.sal.bam	other	4585761	4585761	0	+	1	0	61	98	1.0
CP008925.1	h6.sal.bam	other	4585762	4585762	0	+	2	0	62	98	2.0
CP008925.1	h6.sal.bam	other	4585763	4585763	0	+	4	1	65	98	4.0
CP008925.1	h6.sal.bam	other	4585764	4585764	0	+	3	1	68	98	3.0
CP008925.1	h6.sal.bam	other	4585765	4585765	0	+	1	2	66	97	1.0
CP008925.1	h6.sal.bam	other	4585766	4585766	0	+	3	2	69	95	3.0
CP008925.1	h6.sal.bam	other	4585767	4585767	0	+	0	2	69	93	0.0
CP008925.1	h6.sal.bam	other	4585768	4585768	0	+	2	0	70	92	2.0
CP008925.1	h6.sal.bam	other	4585769	4585769	0	+	2	1	72	92	2.0
CP008925.1	h6.sal.bam	other	4585770	4585770	0	+	0	1	72	91	0.0
CP008925.1	h6.sal.bam	other	4585771	4585771	0	+	3	0	74	91	3.0
CP008925.1	h6.sal.bam	other	4585772	4585772	0	+	1	1	74	91	1.0
CP008925.1	h6.sal.bam	other	4585773	4585773	0	+	0	0	74	90	0.0
CP008925.1	h6.sal.bam	other	4585774	4585774	0	+	2	0	76	92	2.0
CP008925.1	h6.sal.bam	other	4585775	4585775	0	+	1	1	77	93	1.0
CP008925.1	h6.sal.bam	other	4585776	4585776	0	+	0	1	76	95	0.0
CP008925.1	h6.sal.bam	other	4585777	4585777	0	+	3	0	77	94	3.0
CP008925.1	h6.sal.bam	other	4585778	4585778	0	+	1	3	77	95	1.0
CP008925.1	h6.sal.bam	other	4585779	4585779	0	+	2	0	78	92	2.0
CP008925.1	h6.sal.bam	other	4585780	4585780	0	+	3	1	78	93	3.0
CP008925.1	h6.sal.bam	other	4585781	4585781	0	+	0	0	78	94	0.0
CP008925.1	h6.sal.bam	other	4585782	4585782	0	+	3	0	80	96	3.0
CP008925.1	h6.sal.bam	other	4585783	4585783	0	+	2	1	82	96	2.0
CP008925.1	h6.sal.bam	other	4585784	4585784	0	+	1	1	81	96	1.0
CP008925.1	h6.sal.bam	other	4585785	4585785	0	+	1	2	82	96	1.0
CP008925.1	h6.sal.bam	other	4585786	4585786	0	+	1	0	81	98	1.0
CP008925.1	h6.sal.bam	other	4585787	4585787	0	+	1	2	82	99	1.0
CP008925.1	h6.sal.bam	other	4585788	4585788	0	+	0	1	82	97	0.0
CP008925.1	h6.sal.bam	other	4585789	4585789	0	+	0	3	82	97	0.0
CP008925.1	h6.sal.bam	other	4585790	4585790	0	+	0	3	79	94	0.0
CP008925.1	h6.sal.bam	other	4585791	4585791	0	+	3	0	82	91	3.0
CP008925.1	h6.sal.bam	GAAC	4585792	4585792	4585800	+	1	5	82	92	1.0
CP008925.1	h6.sal.bam	other	4585793	4585793	0	+	1	2	83	87	1.0
CP008925.1	h6.sal.bam	GAAC	4585794	4585794	4585800	+	9	0	91	85	9.0
CP008925.1	h6.sal.bam	other	4585795	4585795	0	+	3	3	94	86	3.0
CP008925.1	h6.sal.bam	other	4585796	4585796	0	+	1	2	95	84	1.0
CP008925.1	h6.sal.bam	other	4585797	4585797	0	+	2	1	97	83	2.0
CP008925.1	h6.sal.bam	other	4585798	4585798	0	+	0	0	96	83	0.0
CP008925.1	h6.sal.bam	other	4585799	4585799	0	+	0	2	91	83	0.0
CP008925.1	h6.sal.bam	other	4585800	4585800	0	+	0	1	91	82	0.0
CP008925.1	h6.sal.bam	other	4585801	4585801	0	+	1	3	92	81	1.0
CP008925.1	h6.sal.bam	other	4585802	4585802	0	+	0	1	92	78	0.0
CP008925.1	h6.sal.bam	other	4585803	4585803	0	+	3	0	95	77	3.0
CP008925.1	h6.sal.bam	other	4585804	4585804	0	+	1	3	96	77	1.0
CP008925.1	h6.sal.bam	other	4585805	4585805	0	+	0	1	95	77	0.0
CP008925.1	h6.sal.bam	other	4585806	4585806	0	+	1	0	96	77	1.0
CP008925.1	h6.sal.bam	other	4585807	4585807	0	+	1	2	97	77	1.0
CP008925.1	h6.sal.bam	other	4585808	4585808	0	+	0	3	97	75	0.0
CP008925.1	h6.sal.bam	GAAC	4585809	4585809	4585800	+	2	9	97	74	2.0
CP008925.1	h6.sal.bam	other	4585810	4585810	0	+	1	0	98	66	1.0
CP008925.1	h6.sal.bam	GAAC	4585811	4585811	4585800	+	9	2	107	66	9.0
CP008925.1	h6.sal.bam	other	4585812	4585812	0	+	2	0	109	64	2.0
CP008925.1	h6.sal.bam	other	4585813	4585813	0	+	2	0	111	66	2.0
CP008925.1	h6.sal.bam	other	4585814	4585814	0	+	0	0	108	68	0.0
CP008925.1	h6.sal.bam	other	4585815	4585815	0	+	0	1	107	69	0.0
CP008925.1	h6.sal.bam	other	4585816	4585816	0	+	0	2	107	68	0.0
CP008925.1	h6.sal.bam	other	4585817	4585817	0	+	1	2	107	66	1.0
CP008925.1	h6.sal.bam	other	4585818	4585818	0	+	0	1	105	65	0.0
CP008925.1	h6.sal.bam	other	4585819	4585819	0	+	0	1	104	65	0.0
CP008925.1	h6.sal.bam	other	4585820	4585820	0	+	2	1	106	64	2.0
CP008925.1	h6.sal.bam	other	4585821	4585821	0	+	2	3	106	65	2.0
CP008925.1	h6.sal.bam	other	4585822	4585822	0	+	0	1	105	63	0.0
CP008925.1	h6.sal.bam	other	4585823	4585823	0	+	2	1	107	62	2.0
CP008925.1	h6.sal.bam	other	4585824	4585824	0	+	2	0	109	64	2.0
CP008925.1	h6.sal.bam	other	4585825	4585825	0	+	1	2	107	70	1.0
CP008925.1	h6.sal.bam	other	4585826	4585826	0	+	0	0	107	68	0.0
CP008925.1	h6.sal.bam	other	4585827	4585827	0	+	2	0	109	72	2.0
CP008925.1	h6.sal.bam	other	4585828	4585828	0	+	0	1	108	73	0.0
CP008925.1	h6.sal.bam	other	4585829	4585829	0	+	3	1	108	74	3.0
CP008925.1	h6.sal.bam	other	4585830	4585830	0	+	0	2	105	74	0.0
CP008925.1	h6.sal.bam	other	4585831	4585831	0	+	2	1	107	72	2.0
CP008925.1	h6.sal.bam	other	4585832	4585832	0	+	2	0	108	71	2.0
CP008925.1	h6.sal.bam	other	4585833	4585833	0	+	0	0	108	74	0.0
CP008925.1	h6.sal.bam	other	4585834	4585834	0	+	1	0	105	75	1.0
CP008925.1	h6.sal.bam	other	4585835	4585835	0	+	2	8	108	75	2.0
CP008925.1	h6.sal.bam	other	4585836	4585836	0	+	2	0	108	69	2.0
CP008925.1	h6.sal.bam	other	4585837	4585837	0	+	1	0	108	69	1.0
CP008925.1	h6.sal.bam	other	4585838	4585838	0	+	1	1	102	69	1.0
CP008925.1	h6.sal.bam	other	4585839	4585839	0	+	1	0	102	70	1.0
CP008925.1	h6.sal.bam	other	4585840	4585840	0	+	2	1	104	72	2.0
CP008925.1	h6.sal.bam	other	4585841	4585841	0	+	2	0	103	73	2.0
CP008925.1	h6.sal.bam	other	4585842	4585842	0	+	0	0	103	73	0.0
CP008925.1	h6.sal.bam	other	4585843	4585843	0	+	1	0	102	74	1.0
CP008925.1	h6.sal.bam	other	4585844	4585844	0	+	1	0	101	74	1.0
CP008925.1	h6.sal.bam	other	4585845	4585845	0	+	2	1	102	75	2.0
CP008925.1	h6.sal.bam	other	4585846	4585846	0	+	1	0	100	76	1.0
CP008925.1	h6.sal.bam	other	4585847	4585847	0	+	1	3	101	76	1.0
CP008925.1	h6.sal.bam	other	4585848	4585848	0	+	2	1	100	75	2.0
CP008925.1	h6.sal.bam	other	4585849	4585849	0	+	1	2	101	75	1.0
CP008925.1	h6.sal.bam	other	4585850	4585850	0	+	2	1	103	75	2.0
CP008925.1	h6.sal.bam	other	4585851	4585851	0	+	2	0	104	75	2.0
CP008925.1	h6.sal.bam	other	4585852	4585852	0	+	0	1	101	75	0.0
CP008925.1	h6.sal.bam	other	4585853	4585853	0	+	2	0	98	76	2.0
CP008925.1	h6.sal.bam	other	4585854	4585854	0	+	3	1	101	78	3.0
CP008925.1	h6.sal.bam	other	4585855	4585855	0	+	0	2	101	77	0.0
CP008925.1	h6.sal.bam	other	4585856	4585856	0	+	2	2	103	77	2.0
CP008925.1	h6.sal.bam	other	4585857	4585857	0	+	3	0	100	76	3.0
CP008925.1	h6.sal.bam	other	4585858	4585858	0	+	0	1	100	76	0.0
CP008925.1	h6.sal.bam	other	4585859	4585859	0	+	1	3	101	77	1.0
CP008925.1	h6.sal.bam	other	4585860	4585860	0	+	1	1	101	75	1.0
CP008925.1	h6.sal.bam	other	4585861	4585861	0	+	0	1	99	74	0.0
CP008925.1	h6.sal.bam	other	4585862	4585862	0	+	2	0	101	73	2.0
CP008925.1	h6.sal.bam	other	4585863	4585863	0	+	0	1	101	73	0.0
CP008925.1	h6.sal.bam	other	4585864	4585864	0	+	0	0	101	72	0.0
CP008925.1	h6.sal.bam	other	4585865	4585865	0	+	3	0	104	72	3.0
CP008925.1	h6.sal.bam	other	4585866	4585866	0	+	1	1	102	72	1.0
CP008925.1	h6.sal.bam	other	4585867	4585867	0	+	0	0	100	72	0.0
CP008925.1	h6.sal.bam	other	4585868	4585868	0	+	1	0	89	72	1.0
CP008925.1	h6.sal.bam	other	4585869	4585869	0	+	0	1	89	72	0.0
CP008925.1	h6.sal.bam	other	4585870	4585870	0	+	1	1	90	71	1.0
CP008925.1	h6.sal.bam	other	4585871	4585871	0	+	0	1	89	70	0.0
CP008925.1	h6.sal.bam	other	4585872	4585872	0	+	3	1	90	70	3.0
CP008925.1	h6.sal.bam	other	4585873	4585873	0	+	1	0	91	70	1.0
CP008925.1	h6.sal.bam	other	4585874	4585874	0	+	1	1	92	70	1.0
CP008925.1	h6.sal.bam	other	4585875	4585875	0	+	0	0	91	69	0.0
CP008925.1	h6.sal.bam	other	4585876	4585876	0	+	1	0	92	69	1.0
CP008925.1	h6.sal.bam	other	4585877	4585877	0	+	2	1	94	69	2.0
CP008925.1	h6.sal.bam	other	4585878	4585878	0	+	0	2	91	68	0.0
CP008925.1	h6.sal.bam	other	4585879	4585879	0	+	2	0	92	66	2.0
CP008925.1	h6.sal.bam	other	4585880	4585880	0	+	0	1	92	66	0.0
CP008925.1	h6.sal.bam	other	4585881	4585881	0	+	0	0	91	65	0.0
CP008925.1	h6.sal.bam	GTTC	4585882	4585882	4585890	+	0	2	87	65	0.0
CP008925.1	h6.sal.bam	other	4585883	4585883	0	+	0	1	87	65	0.0
CP008925.1	h6.sal.bam	GTTC	4585884	4585884	4585890	+	5	0	92	65	5.0
CP008925.1	h6.sal.bam	other	4585885	4585885	0	+	0	0	91	65	0.0
CP008925.1	h6.sal.bam	other	4585886	4585886	0	+	0	2	81	66	0.0
CP008925.1	h6.sal.bam	other	4585887	4585887	0	+	1	2	79	66	1.0
CP008925.1	h6.sal.bam	other	4585888	4585888	0	+	0	1	79	64	0.0
CP008925.1	h6.sal.bam	other	4585889	4585889	0	+	0	0	79	64	0.0
CP008925.1	h6.sal.bam	other	4585890	4585890	0	+	3	0	82	67	3.0
CP008925.1	h6.sal.bam	other	4585891	4585891	0	+	0	0	82	67	0.0
CP008925.1	h6.sal.bam	other	4585892	4585892	0	+	2	1	83	76	2.0
CP008925.1	h6.sal.bam	other	4585893	4585893	0	+	2	1	85	75	2.0
CP008925.1	h6.sal.bam	other	4585894	4585894	0	+	0	0	85	74	0.0
CP008925.1	h6.sal.bam	other	4585895	4585895	0	+	2	2	84	76	2.0
CP008925.1	h6.sal.bam	other	4585896	4585896	0	+	1	1	83	74	1.0
CP008925.1	h6.sal.bam	other	4585897	4585897	0	+	1	2	84	73	1.0
CP008925.1	h6.sal.bam	other	4585898	4585898	0	+	0	1	81	73	0.0
CP008925.1	h6.sal.bam	GTTC	4585899	4585899	4585890	+	2	6	83	72	2.0
CP008925.1	h6.sal.bam	other	4585900	4585900	0	+	1	3	83	66	1.0
CP008925.1	h6.sal.bam	GTTC	4585901	4585901	4585890	+	3	1	86	65	3.0
CP008925.1	h6.sal.bam	other	4585902	4585902	0	+	1	1	85	66	1.0
CP008925.1	h6.sal.bam	other	4585903	4585903	0	+	2	2	81	67	2.0
CP008925.1	h6.sal.bam	other	4585904	4585904	0	+	3	1	84	65	3.0
CP008925.1	h6.sal.bam	other	4585905	4585905	0	+	1	2	83	64	1.0
CP008925.1	h6.sal.bam	other	4585906	4585906	0	+	1	1	84	63	1.0
CP008925.1	h6.sal.bam	other	4585907	4585907	0	+	1	0	85	63	1.0
CP008925.1	h6.sal.bam	other	4585908	4585908	0	+	0	1	80	67	0.0
CP008925.1	h6.sal.bam	other	4585909	4585909	0	+	0	0	80	66	0.0
CP008925.1	h6.sal.bam	other	4585910	4585910	0	+	2	2	82	67	2.0
CP008925.1	h6.sal.bam	other	4585911	4585911	0	+	0	0	80	66	0.0
CP008925.1	h6.sal.bam	other	4585912	4585912	0	+	0	1	80	66	0.0
CP008925.1	h6.sal.bam	other	4585913	4585913	0	+	0	2	80	65	0.0
CP008925.1	h6.sal.bam	other	4585914	4585914	0	+	0	2	79	64	0.0
CP008925.1	h6.sal.bam	other	4585915	4585915	0	+	2	2	79	62	2.0
CP008925.1	h6.sal.bam	other	4585916	4585916	0	+	2	1	80	62	2.0
CP008925.1	h6.sal.bam	other	4585917	4585917	0	+	3	0	83	64	3.0
CP008925.1	h6.sal.bam	other	4585918	4585918	0	+	2	0	84	65	2.0
CP008925.1	h6.sal.bam	other	4585919	4585919	0	+	0	0	84	65	0.0
CP008925.1	h6.sal.bam	other	4585920	4585920	0	+	0	2	82	65	0.0
CP008925.1	h6.sal.bam	other	4585921	4585921	0	+	0	2	81	66	0.0
CP008925.1	h6.sal.bam	other	4585922	4585922	0	+	0	0	75	64	0.0
CP008925.1	h6.sal.bam	other	4585923	4585923	0	+	1	1	76	66	1.0
CP008925.1	h6.sal.bam	other	4585924	4585924	0	+	3	2	79	70	3.0
CP008925.1	h6.sal.bam	other	4585925	4585925	0	+	2	1	81	68	2.0
CP008925.1	h6.sal.bam	other	4585926	4585926	0	+	2	1	81	67	2.0
CP008925.1	h6.sal.bam	other	4585927	4585927	0	+	3	1	84	67	3.0
CP008925.1	h6.sal.bam	other	4585928	4585928	0	+	1	2	83	67	1.0
CP008925.1	h6.sal.bam	other	4585929	4585929	0	+	1	2	79	66	1.0
CP008925.1	h6.sal.bam	other	4585930	4585930	0	+	2	0	81	64	2.0
CP008925.1	h6.sal.bam	other	4585931	4585931	0	+	0	1	81	64	0.0
CP008925.1	h6.sal.bam	other	4585932	4585932	0	+	2	2	80	63	2.0
CP008925.1	h6.sal.bam	other	4585933	4585933	0	+	1	0	81	63	1.0
CP008925.1	h6.sal.bam	other	4585934	4585934	0	+	0	1	80	65	0.0
CP008925.1	h6.sal.bam	other	4585935	4585935	0	+	2	0	81	64	2.0
CP008925.1	h6.sal.bam	other	4585936	4585936	0	+	0	0	79	65	0.0
CP008925.1	h6.sal.bam	other	4585937	4585937	0	+	1	0	80	66	1.0
CP008925.1	h6.sal.bam	other	4585938	4585938	0	+	2	0	82	66	2.0
CP008925.1	h6.sal.bam	GTTC	4585939	4585939	4585947	+	0	0	82	69	0.0
CP008925.1	h6.sal.bam	other	4585940	4585940	0	+	1	0	80	70	1.0
CP008925.1	h6.sal.bam	GTTC	4585941	4585941	4585947	+	1	1	79	70	1.0
CP008925.1	h6.sal.bam	other	4585942	4585942	0	+	0	0	79	69	0.0
CP008925.1	h6.sal.bam	other	4585943	4585943	0	+	0	0	79	72	0.0
CP008925.1	h6.sal.bam	other	4585944	4585944	0	+	0	0	79	76	0.0
CP008925.1	h6.sal.bam	other	4585945	4585945	0	+	0	0	78	78	0.0
CP008925.1	h6.sal.bam	other	4585946	4585946	0	+	3	1	77	78	3.0
CP008925.1	h6.sal.bam	other	4585947	4585947	0	+	0	1	77	78	0.0
CP008925.1	h6.sal.bam	other	4585948	4585948	0	+	2	0	79	77	2.0
CP008925.1	h6.sal.bam	other	4585949	4585949	0	+	1	0	79	79	1.0
CP008925.1	h6.sal.bam	other	4585950	4585950	0	+	0	0	78	82	0.0
CP008925.1	h6.sal.bam	other	4585951	4585951	0	+	1	0	77	84	1.0
CP008925.1	h6.sal.bam	other	4585952	4585952	0	+	1	0	78	84	1.0
CP008925.1	h6.sal.bam	other	4585953	4585953	0	+	0	0	78	84	0.0
CP008925.1	h6.sal.bam	other	4585954	4585954	0	+	2	0	78	86	2.0
CP008925.1	h6.sal.bam	other	4585955	4585955	0	+	1	1	79	87	1.0
CP008925.1	h6.sal.bam	GTTC	4585956	4585956	4585947	+	0	0	79	86	0.0
CP008925.1	h6.sal.bam	other	4585957	4585957	0	+	2	1	76	86	2.0
CP008925.1	h6.sal.bam	GTTC	4585958	4585958	4585947	+	0	1	76	89	0.0
CP008925.1	h6.sal.bam	other	4585959	4585959	0	+	0	1	76	88	0.0
CP008925.1	h6.sal.bam	other	4585960	4585960	0	+	1	1	77	88	1.0
CP008925.1	h6.sal.bam	other	4585961	4585961	0	+	1	1	78	89	1.0
CP008925.1	h6.sal.bam	other	4585962	4585962	0	+	3	1	80	88	3.0
CP008925.1	h6.sal.bam	other	4585963	4585963	0	+	0	0	80	87	0.0
CP008925.1	h6.sal.bam	other	4585964	4585964	0	+	0	3	80	87	0.0
CP008925.1	h6.sal.bam	GAAC	4585965	4585965	4585973	+	0	9	73	84	0.0
CP008925.1	h6.sal.bam	other	4585966	4585966	0	+	3	2	76	75	3.0
CP008925.1	h6.sal.bam	GAAC	4585967	4585967	4585973	+	4	0	80	73	4.0
CP008925.1	h6.sal.bam	other	4585968	4585968	0	+	3	0	83	75	3.0
CP008925.1	h6.sal.bam	other	4585969	4585969	0	+	0	0	83	77	0.0
CP008925.1	h6.sal.bam	other	4585970	4585970	0	+	2	0	82	79	2.0
CP008925.1	h6.sal.bam	other	4585971	4585971	0	+	1	2	83	81	1.0
CP008925.1	h6.sal.bam	other	4585972	4585972	0	+	1	0	80	81	1.0
CP008925.1	h6.sal.bam	other	4585973	4585973	0	+	0	1	80	81	0.0
CP008925.1	h6.sal.bam	other	4585974	4585974	0	+	3	1	83	83	3.0
CP008925.1	h6.sal.bam	GTTC	4585975	4585975	4585983	+	0	0	80	83	0.0
CP008925.1	h6.sal.bam	other	4585976	4585976	0	+	2	2	82	83	2.0
CP008925.1	h6.sal.bam	GTTC	4585977	4585977	4585983	+	3	3	84	82	3.0
CP008925.1	h6.sal.bam	other	4585978	4585978	0	+	1	0	83	79	1.0
CP008925.1	h6.sal.bam	other	4585979	4585979	0	+	1	0	81	79	1.0
CP008925.1	h6.sal.bam	other	4585980	4585980	0	+	3	2	83	81	3.0
CP008925.1	h6.sal.bam	other	4585981	4585981	0	+	0	0	81	79	0.0
CP008925.1	h6.sal.bam	GAAC	4585982	4585982	4585973	+	0	4	81	79	0.0
CP008925.1	h6.sal.bam	other	4585983	4585983	0	+	1	0	79	82	1.0
CP008925.1	h6.sal.bam	GAAC	4585984	4585984	4585973	+	6	1	85	82	6.0
CP008925.1	h6.sal.bam	other	4585985	4585985	0	+	1	0	85	83	1.0
CP008925.1	h6.sal.bam	other	4585986	4585986	0	+	0	0	85	86	0.0
CP008925.1	h6.sal.bam	other	4585987	4585987	0	+	1	1	86	86	1.0
CP008925.1	h6.sal.bam	other	4585988	4585988	0	+	0	0	86	85	0.0
CP008925.1	h6.sal.bam	other	4585989	4585989	0	+	0	2	86	85	0.0
CP008925.1	h6.sal.bam	other	4585990	4585990	0	+	1	0	85	83	1.0
CP008925.1	h6.sal.bam	other	4585991	4585991	0	+	0	3	83	84	0.0
CP008925.1	h6.sal.bam	GTTC	4585992	4585992	4585983	+	0	1	80	82	0.0
CP008925.1	h6.sal.bam	other	4585993	4585993	0	+	2	0	80	81	2.0
CP008925.1	h6.sal.bam	GTTC	4585994	4585994	4585983	+	1	0	81	81	1.0
CP008925.1	h6.sal.bam	other	4585995	4585995	0	+	0	3	80	81	0.0
CP008925.1	h6.sal.bam	other	4585996	4585996	0	+	2	2	82	78	2.0
CP008925.1	h6.sal.bam	other	4585997	4585997	0	+	0	0	82	76	0.0
CP008925.1	h6.sal.bam	other	4585998	4585998	0	+	0	5	82	78	0.0
CP008925.1	h6.sal.bam	other	4585999	4585999	0	+	1	0	81	73	1.0
CP008925.1	h6.sal.bam	other	4586000	4586000	0	+	1	1	80	78	1.0
CP008925.1	h6.sal.bam	other	4586001	4586001	0	+	0	1	78	79	0.0
CP008925.1	h6.sal.bam	other	4586002	4586002	0	+	2	1	77	80	2.0
CP008925.1	h6.sal.bam	other	4586003	4586003	0	+	0	0	77	79	0.0
CP008925.1	h6.sal.bam	other	4586004	4586004	0	+	1	0	77	83	1.0
CP008925.1	h6.sal.bam	other	4586005	4586005	0	+	3	0	78	83	3.0
CP008925.1	h6.sal.bam	other	4586006	4586006	0	+	0	0	78	83	0.0
CP008925.1	h6.sal.bam	other	4586007	4586007	0	+	0	2	76	83	0.0
CP008925.1	h6.sal.bam	other	4586008	4586008	0	+	0	3	75	82	0.0
CP008925.1	h6.sal.bam	other	4586009	4586009	0	+	0	1	75	79	0.0
CP008925.1	h6.sal.bam	other	4586010	4586010	0	+	2	1	75	81	2.0
CP008925.1	h6.sal.bam	GTTC	4586011	4586011	4586019	+	1	1	76	80	1.0
CP008925.1	h6.sal.bam	other	4586012	4586012	0	+	1	1	74	80	1.0
CP008925.1	h6.sal.bam	GTTC	4586013	4586013	4586019	+	3	1	77	81	3.0
CP008925.1	h6.sal.bam	other	4586014	4586014	0	+	1	2	76	80	1.0
CP008925.1	h6.sal.bam	other	4586015	4586015	0	+	1	0	77	80	1.0
CP008925.1	h6.sal.bam	other	4586016	4586016	0	+	3	1	80	81	3.0
CP008925.1	h6.sal.bam	other	4586017	4586017	0	+	2	2	81	80	2.0
CP008925.1	h6.sal.bam	other	4586018	4586018	0	+	0	2	80	78	0.0
CP008925.1	h6.sal.bam	other	4586019	4586019	0	+	5	2	85	77	5.0
CP008925.1	h6.sal.bam	other	4586020	4586020	0	+	1	1	86	75	1.0
CP008925.1	h6.sal.bam	other	4586021	4586021	0	+	3	0	87	75	3.0
CP008925.1	h6.sal.bam	other	4586022	4586022	0	+	1	2	88	75	1.0
CP008925.1	h6.sal.bam	other	4586023	4586023	0	+	1	1	87	73	1.0
CP008925.1	h6.sal.bam	other	4586024	4586024	0	+	1	3	88	73	1.0
CP008925.1	h6.sal.bam	other	4586025	4586025	0	+	0	1	88	73	0.0
CP008925.1	h6.sal.bam	other	4586026	4586026	0	+	2	0	88	72	2.0
CP008925.1	h6.sal.bam	other	4586027	4586027	0	+	1	1	88	73	1.0
CP008925.1	h6.sal.bam	GTTC	4586028	4586028	4586019	+	1	1	87	72	1.0
CP008925.1	h6.sal.bam	other	4586029	4586029	0	+	1	1	88	72	1.0
CP008925.1	h6.sal.bam	GTTC	4586030	4586030	4586019	+	0	0	87	71	0.0
CP008925.1	h6.sal.bam	other	4586031	4586031	0	+	0	3	87	73	0.0
CP008925.1	h6.sal.bam	other	4586032	4586032	0	+	0	1	85	72	0.0
CP008925.1	h6.sal.bam	other	4586033	4586033	0	+	0	1	84	71	0.0
CP008925.1	h6.sal.bam	other	4586034	4586034	0	+	1	2	85	75	1.0
CP008925.1	h6.sal.bam	other	4586035	4586035	0	+	0	0	85	73	0.0
CP008925.1	h6.sal.bam	other	4586036	4586036	0	+	0	0	84	73	0.0
CP008925.1	h6.sal.bam	other	4586037	4586037	0	+	1	0	83	76	1.0
CP008925.1	h6.sal.bam	other	4586038	4586038	0	+	0	0	83	76	0.0
CP008925.1	h6.sal.bam	other	4586039	4586039	0	+	1	0	84	76	1.0
CP008925.1	h6.sal.bam	other	4586040	4586040	0	+	0	0	84	77	0.0
CP008925.1	h6.sal.bam	other	4586041	4586041	0	+	1	0	82	77	1.0
CP008925.1	h6.sal.bam	other	4586042	4586042	0	+	1	2	79	78	1.0
CP008925.1	h6.sal.bam	other	4586043	4586043	0	+	1	2	77	79	1.0
CP008925.1	h6.sal.bam	other	4586044	4586044	0	+	1	2	78	78	1.0
CP008925.1	h6.sal.bam	other	4586045	4586045	0	+	0	2	76	76	0.0
CP008925.1	h6.sal.bam	other	4586046	4586046	0	+	0	3	75	75	0.0
CP008925.1	h6.sal.bam	other	4586047	4586047	0	+	1	0	75	73	1.0
CP008925.1	h6.sal.bam	other	4586048	4586048	0	+	1	3	76	74	1.0
CP008925.1	h6.sal.bam	other	4586049	4586049	0	+	1	0	74	72	1.0
CP008925.1	h6.sal.bam	other	4586050	4586050	0	+	1	0	69	73	1.0
CP008925.1	h6.sal.bam	other	4586051	4586051	0	+	1	1	70	77	1.0
CP008925.1	h6.sal.bam	other	4586052	4586052	0	+	2	0	71	77	2.0
CP008925.1	h6.sal.bam	other	4586053	4586053	0	+	0	0	71	77	0.0
CP008925.1	h6.sal.bam	other	4586054	4586054	0	+	0	2	71	77	0.0
CP008925.1	h6.sal.bam	other	4586055	4586055	0	+	2	3	70	78	2.0
CP008925.1	h6.sal.bam	other	4586056	4586056	0	+	2	3	72	75	2.0
CP008925.1	h6.sal.bam	other	4586057	4586057	0	+	2	2	73	75	2.0
CP008925.1	h6.sal.bam	other	4586058	4586058	0	+	4	2	76	74	4.0
CP008925.1	h6.sal.bam	other	4586059	4586059	0	+	0	1	70	74	0.0
CP008925.1	h6.sal.bam	other	4586060	4586060	0	+	2	2	71	76	2.0
CP008925.1	h6.sal.bam	other	4586061	4586061	0	+	0	0	71	77	0.0
CP008925.1	h6.sal.bam	other	4586062	4586062	0	+	0	0	71	77	0.0
CP008925.1	h6.sal.bam	other	4586063	4586063	0	+	0	0	71	82	0.0
CP008925.1	h6.sal.bam	other	4586064	4586064	0	+	1	0	71	84	1.0
CP008925.1	h6.sal.bam	other	4586065	4586065	0	+	1	1	72	85	1.0
CP008925.1	h6.sal.bam	other	4586066	4586066	0	+	0	1	72	84	0.0
CP008925.1	h6.sal.bam	other	4586067	4586067	0	+	0	0	72	89	0.0
CP008925.1	h6.sal.bam	other	4586068	4586068	0	+	3	0	73	89	3.0
CP008925.1	h6.sal.bam	other	4586069	4586069	0	+	3	0	75	89	3.0
CP008925.1	h6.sal.bam	other	4586070	4586070	0	+	2	0	77	92	2.0
CP008925.1	h6.sal.bam	other	4586071	4586071	0	+	1	0	76	95	1.0
CP008925.1	h6.sal.bam	other	4586072	4586072	0	+	0	2	76	95	0.0
CP008925.1	h6.sal.bam	other	4586073	4586073	0	+	1	0	76	97	1.0
CP008925.1	h6.sal.bam	other	4586074	4586074	0	+	1	5	77	97	1.0
CP008925.1	h6.sal.bam	other	4586075	4586075	0	+	2	2	77	93	2.0
CP008925.1	h6.sal.bam	other	4586076	4586076	0	+	1	2	78	91	1.0
CP008925.1	h6.sal.bam	other	4586077	4586077	0	+	1	0	77	90	1.0
CP008925.1	h6.sal.bam	other	4586078	4586078	0	+	0	4	77	91	0.0
CP008925.1	h6.sal.bam	other	4586079	4586079	0	+	0	0	76	89	0.0
CP008925.1	h6.sal.bam	other	4586080	4586080	0	+	1	0	74	92	1.0
CP008925.1	h6.sal.bam	other	4586081	4586081	0	+	0	0	74	92	0.0
CP008925.1	h6.sal.bam	other	4586082	4586082	0	+	2	0	74	97	2.0
CP008925.1	h6.sal.bam	other	4586083	4586083	0	+	2	2	76	97	2.0
CP008925.1	h6.sal.bam	other	4586084	4586084	0	+	0	1	76	96	0.0
CP008925.1	h6.sal.bam	other	4586085	4586085	0	+	0	1	76	95	0.0
CP008925.1	h6.sal.bam	other	4586086	4586086	0	+	1	0	77	94	1.0
CP008925.1	h6.sal.bam	other	4586087	4586087	0	+	1	2	77	96	1.0
CP008925.1	h6.sal.bam	other	4586088	4586088	0	+	1	2	75	95	1.0
CP008925.1	h6.sal.bam	other	4586089	4586089	0	+	3	0	77	93	3.0
CP008925.1	h6.sal.bam	other	4586090	4586090	0	+	3	1	79	93	3.0
CP008925.1	h6.sal.bam	other	4586091	4586091	0	+	0	0	76	92	0.0
CP008925.1	h6.sal.bam	other	4586092	4586092	0	+	3	1	77	94	3.0
CP008925.1	h6.sal.bam	other	4586093	4586093	0	+	1	0	78	93	1.0
CP008925.1	h6.sal.bam	other	4586094	4586094	0	+	0	1	73	95	0.0
CP008925.1	h6.sal.bam	other	4586095	4586095	0	+	6	0	78	95	6.0
CP008925.1	h6.sal.bam	other	4586096	4586096	0	+	0	0	74	95	0.0
CP008925.1	h6.sal.bam	other	4586097	4586097	0	+	1	0	74	95	1.0
CP008925.1	h6.sal.bam	other	4586098	4586098	0	+	0	2	73	96	0.0
CP008925.1	h6.sal.bam	other	4586099	4586099	0	+	1	2	74	94	1.0
CP008925.1	h6.sal.bam	other	4586100	4586100	0	+	1	0	75	93	1.0
CP008925.1	h6.sal.bam	other	4586101	4586101	0	+	3	1	76	94	3.0
CP008925.1	h6.sal.bam	other	4586102	4586102	0	+	0	0	75	94	0.0
CP008925.1	h6.sal.bam	other	4586103	4586103	0	+	1	1	75	94	1.0
CP008925.1	h6.sal.bam	GAAC	4586104	4586104	4586112	+	0	1	74	93	0.0
CP008925.1	h6.sal.bam	other	4586105	4586105	0	+	0	1	74	97	0.0
CP008925.1	h6.sal.bam	GAAC	4586106	4586106	4586112	+	0	2	74	96	0.0
CP008925.1	h6.sal.bam	other	4586107	4586107	0	+	3	0	77	94	3.0
CP008925.1	h6.sal.bam	other	4586108	4586108	0	+	3	6	80	95	3.0
CP008925.1	h6.sal.bam	GTTC	4586109	4586109	4586117	+	0	1	79	90	0.0
CP008925.1	h6.sal.bam	other	4586110	4586110	0	+	2	1	81	89	2.0
CP008925.1	h6.sal.bam	GTTC	4586111	4586111	4586117	+	2	1	80	90	2.0
CP008925.1	h6.sal.bam	other	4586112	4586112	0	+	3	0	83	92	3.0
CP008925.1	h6.sal.bam	other	4586113	4586113	0	+	0	1	83	93	0.0
CP008925.1	h6.sal.bam	other	4586114	4586114	0	+	0	0	83	92	0.0
CP008925.1	h6.sal.bam	other	4586115	4586115	0	+	1	1	84	92	1.0
CP008925.1	h6.sal.bam	other	4586116	4586116	0	+	1	0	83	93	1.0
CP008925.1	h6.sal.bam	other	4586117	4586117	0	+	1	3	84	93	1.0
CP008925.1	h6.sal.bam	other	4586118	4586118	0	+	0	1	84	90	0.0
CP008925.1	h6.sal.bam	other	4586119	4586119	0	+	2	0	85	91	2.0
CP008925.1	h6.sal.bam	other	4586120	4586120	0	+	0	2	85	91	0.0
CP008925.1	h6.sal.bam	GAAC	4586121	4586121	4586112	+	1	2	85	92	1.0
CP008925.1	h6.sal.bam	other	4586122	4586122	0	+	0	0	85	90	0.0
CP008925.1	h6.sal.bam	GAAC	4586123	4586123	4586112	+	1	1	85	92	1.0
CP008925.1	h6.sal.bam	other	4586124	4586124	0	+	0	2	83	92	0.0
CP008925.1	h6.sal.bam	other	4586125	4586125	0	+	2	3	85	90	2.0
CP008925.1	h6.sal.bam	GTTC	4586126	4586126	4586117	+	2	1	84	91	2.0
CP008925.1	h6.sal.bam	other	4586127	4586127	0	+	1	0	85	90	1.0
CP008925.1	h6.sal.bam	GTTC	4586128	4586128	4586117	+	3	0	88	90	3.0
CP008925.1	h6.sal.bam	other	4586129	4586129	0	+	0	3	87	93	0.0
CP008925.1	h6.sal.bam	other	4586130	4586130	0	+	0	0	82	90	0.0
CP008925.1	h6.sal.bam	other	4586131	4586131	0	+	0	3	82	90	0.0
CP008925.1	h6.sal.bam	other	4586132	4586132	0	+	1	2	83	87	1.0
CP008925.1	h6.sal.bam	other	4586133	4586133	0	+	0	2	77	86	0.0
CP008925.1	h6.sal.bam	other	4586134	4586134	0	+	3	2	80	84	3.0
CP008925.1	h6.sal.bam	other	4586135	4586135	0	+	0	2	80	82	0.0
CP008925.1	h6.sal.bam	other	4586136	4586136	0	+	1	1	81	82	1.0
CP008925.1	h6.sal.bam	other	4586137	4586137	0	+	0	4	81	83	0.0
CP008925.1	h6.sal.bam	other	4586138	4586138	0	+	1	2	82	79	1.0
CP008925.1	h6.sal.bam	GAAC	4586139	4586139	4586147	+	1	1	82	78	1.0
CP008925.1	h6.sal.bam	other	4586140	4586140	0	+	2	0	82	78	2.0
CP008925.1	h6.sal.bam	GAAC	4586141	4586141	4586147	+	0	6	82	78	0.0
CP008925.1	h6.sal.bam	other	4586142	4586142	0	+	2	0	84	72	2.0
CP008925.1	h6.sal.bam	other	4586143	4586143	0	+	2	0	80	73	2.0
CP008925.1	h6.sal.bam	other	4586144	4586144	0	+	0	3	76	75	0.0
CP008925.1	h6.sal.bam	other	4586145	4586145	0	+	0	2	76	73	0.0
CP008925.1	h6.sal.bam	other	4586146	4586146	0	+	1	2	76	74	1.0
CP008925.1	h6.sal.bam	other	4586147	4586147	0	+	2	2	78	74	2.0
CP008925.1	h6.sal.bam	other	4586148	4586148	0	+	0	0	77	73	0.0
CP008925.1	h6.sal.bam	other	4586149	4586149	0	+	0	1	75	74	0.0
CP008925.1	h6.sal.bam	other	4586150	4586150	0	+	0	0	75	75	0.0
CP008925.1	h6.sal.bam	other	4586151	4586151	0	+	3	2	77	76	3.0
CP008925.1	h6.sal.bam	other	4586152	4586152	0	+	2	1	79	74	2.0
CP008925.1	h6.sal.bam	other	4586153	4586153	0	+	2	2	81	73	2.0
CP008925.1	h6.sal.bam	other	4586154	4586154	0	+	0	2	80	71	0.0
CP008925.1	h6.sal.bam	other	4586155	4586155	0	+	0	3	80	69	0.0
CP008925.1	h6.sal.bam	GAAC	4586156	4586156	4586147	+	0	2	78	67	0.0
CP008925.1	h6.sal.bam	other	4586157	4586157	0	+	0	0	78	66	0.0
CP008925.1	h6.sal.bam	GAAC	4586158	4586158	4586147	+	3	1	79	68	3.0
CP008925.1	h6.sal.bam	other	4586159	4586159	0	+	1	0	80	68	1.0
CP008925.1	h6.sal.bam	other	4586160	4586160	0	+	1	2	81	68	1.0
CP008925.1	h6.sal.bam	other	4586161	4586161	0	+	1	0	81	68	1.0
CP008925.1	h6.sal.bam	other	4586162	4586162	0	+	1	1	81	70	1.0
CP008925.1	h6.sal.bam	other	4586163	4586163	0	+	1	0	81	73	1.0
CP008925.1	h6.sal.bam	other	4586164	4586164	0	+	0	0	76	76	0.0
CP008925.1	h6.sal.bam	other	4586165	4586165	0	+	3	0	79	76	3.0
CP008925.1	h6.sal.bam	other	4586166	4586166	0	+	1	2	80	78	1.0
CP008925.1	h6.sal.bam	other	4586167	4586167	0	+	1	0	77	76	1.0
CP008925.1	h6.sal.bam	other	4586168	4586168	0	+	1	2	78	77	1.0
CP008925.1	h6.sal.bam	other	4586169	4586169	0	+	1	1	78	77	1.0
CP008925.1	h6.sal.bam	other	4586170	4586170	0	+	0	0	72	78	0.0
CP008925.1	h6.sal.bam	other	4586171	4586171	0	+	0	0	72	78	0.0
CP008925.1	h6.sal.bam	other	4586172	4586172	0	+	2	1	74	81	2.0
CP008925.1	h6.sal.bam	other	4586173	4586173	0	+	0	1	74	80	0.0
CP008925.1	h6.sal.bam	other	4586174	4586174	0	+	2	0	75	81	2.0
CP008925.1	h6.sal.bam	other	4586175	4586175	0	+	4	1	77	81	4.0
CP008925.1	h6.sal.bam	other	4586176	4586176	0	+	1	1	75	80	1.0
CP008925.1	h6.sal.bam	other	4586177	4586177	0	+	1	0	76	80	1.0
CP008925.1	h6.sal.bam	other	4586178	4586178	0	+	2	3	77	81	2.0
CP008925.1	h6.sal.bam	other	4586179	4586179	0	+	1	2	78	80	1.0
CP008925.1	h6.sal.bam	other	4586180	4586180	0	+	0	0	78	78	0.0
CP008925.1	h6.sal.bam	other	4586181	4586181	0	+	1	0	79	81	1.0
CP008925.1	h6.sal.bam	other	4586182	4586182	0	+	1	1	74	85	1.0
CP008925.1	h6.sal.bam	other	4586183	4586183	0	+	1	1	75	84	1.0
CP008925.1	h6.sal.bam	other	4586184	4586184	0	+	1	0	76	84	1.0
CP008925.1	h6.sal.bam	other	4586185	4586185	0	+	2	2	77	89	2.0
CP008925.1	h6.sal.bam	other	4586186	4586186	0	+	1	3	74	91	1.0
CP008925.1	h6.sal.bam	other	4586187	4586187	0	+	0	1	73	88	0.0
CP008925.1	h6.sal.bam	other	4586188	4586188	0	+	0	0	73	87	0.0
CP008925.1	h6.sal.bam	other	4586189	4586189	0	+	1	0	74	92	1.0
CP008925.1	h6.sal.bam	other	4586190	4586190	0	+	0	2	73	92	0.0
CP008925.1	h6.sal.bam	other	4586191	4586191	0	+	1	0	73	90	1.0
CP008925.1	h6.sal.bam	other	4586192	4586192	0	+	0	2	72	90	0.0
CP008925.1	h6.sal.bam	other	4586193	4586193	0	+	3	0	75	88	3.0
CP008925.1	h6.sal.bam	other	4586194	4586194	0	+	1	0	74	88	1.0
CP008925.1	h6.sal.bam	other	4586195	4586195	0	+	1	3	75	88	1.0
CP008925.1	h6.sal.bam	other	4586196	4586196	0	+	4	2	78	85	4.0
CP008925.1	h6.sal.bam	other	4586197	4586197	0	+	1	0	79	84	1.0
CP008925.1	h6.sal.bam	other	4586198	4586198	0	+	1	1	79	87	1.0
CP008925.1	h6.sal.bam	other	4586199	4586199	0	+	1	4	80	86	1.0
CP008925.1	h6.sal.bam	other	4586200	4586200	0	+	2	0	80	82	2.0
CP008925.1	h6.sal.bam	other	4586201	4586201	0	+	0	1	77	85	0.0
CP008925.1	h6.sal.bam	other	4586202	4586202	0	+	6	0	82	89	6.0
CP008925.1	h6.sal.bam	other	4586203	4586203	0	+	0	2	80	90	0.0
CP008925.1	h6.sal.bam	other	4586204	4586204	0	+	1	0	81	88	1.0
CP008925.1	h6.sal.bam	other	4586205	4586205	0	+	3	0	84	90	3.0
CP008925.1	h6.sal.bam	other	4586206	4586206	0	+	1	0	84	91	1.0
CP008925.1	h6.sal.bam	other	4586207	4586207	0	+	0	1	84	91	0.0
CP008925.1	h6.sal.bam	other	4586208	4586208	0	+	0	0	82	93	0.0
CP008925.1	h6.sal.bam	other	4586209	4586209	0	+	1	1	81	94	1.0
CP008925.1	h6.sal.bam	other	4586210	4586210	0	+	0	1	81	93	0.0
CP008925.1	h6.sal.bam	other	4586211	4586211	0	+	0	2	79	95	0.0
CP008925.1	h6.sal.bam	other	4586212	4586212	0	+	0	0	79	93	0.0
CP008925.1	h6.sal.bam	other	4586213	4586213	0	+	2	1	81	93	2.0
CP008925.1	h6.sal.bam	other	4586214	4586214	0	+	0	1	79	92	0.0
CP008925.1	h6.sal.bam	other	4586215	4586215	0	+	0	0	78	92	0.0
CP008925.1	h6.sal.bam	other	4586216	4586216	0	+	0	0	77	92	0.0
CP008925.1	h6.sal.bam	other	4586217	4586217	0	+	2	1	78	92	2.0
CP008925.1	h6.sal.bam	other	4586218	4586218	0	+	1	2	78	93	1.0
CP008925.1	h6.sal.bam	other	4586219	4586219	0	+	0	1	78	95	0.0
CP008925.1	h6.sal.bam	GTTC	4586220	4586220	4586228	+	1	3	78	95	1.0
CP008925.1	h6.sal.bam	other	4586221	4586221	0	+	1	2	77	92	1.0
CP008925.1	h6.sal.bam	GTTC	4586222	4586222	4586228	+	2	1	79	91	2.0
CP008925.1	h6.sal.bam	other	4586223	4586223	0	+	5	1	84	91	5.0
CP008925.1	h6.sal.bam	other	4586224	4586224	0	+	3	2	87	90	3.0
CP008925.1	h6.sal.bam	other	4586225	4586225	0	+	2	1	89	88	2.0
CP008925.1	h6.sal.bam	other	4586226	4586226	0	+	0	0	84	89	0.0
CP008925.1	h6.sal.bam	other	4586227	4586227	0	+	2	0	86	89	2.0
CP008925.1	h6.sal.bam	other	4586228	4586228	0	+	0	1	84	91	0.0
CP008925.1	h6.sal.bam	other	4586229	4586229	0	+	0	0	84	90	0.0
CP008925.1	h6.sal.bam	other	4586230	4586230	0	+	2	1	86	92	2.0
CP008925.1	h6.sal.bam	other	4586231	4586231	0	+	0	1	86	93	0.0
CP008925.1	h6.sal.bam	other	4586232	4586232	0	+	2	2	88	92	2.0
CP008925.1	h6.sal.bam	other	4586233	4586233	0	+	1	1	85	90	1.0
CP008925.1	h6.sal.bam	other	4586234	4586234	0	+	0	2	85	89	0.0
CP008925.1	h6.sal.bam	other	4586235	4586235	0	+	1	2	84	88	1.0
CP008925.1	h6.sal.bam	other	4586236	4586236	0	+	0	1	83	86	0.0
CP008925.1	h6.sal.bam	GTTC	4586237	4586237	4586228	+	0	3	82	87	0.0
CP008925.1	h6.sal.bam	other	4586238	4586238	0	+	1	3	83	85	1.0
CP008925.1	h6.sal.bam	GTTC	4586239	4586239	4586228	+	6	1	88	82	6.0
CP008925.1	h6.sal.bam	other	4586240	4586240	0	+	0	1	86	81	0.0
CP008925.1	h6.sal.bam	other	4586241	4586241	0	+	6	0	90	80	6.0
CP008925.1	h6.sal.bam	other	4586242	4586242	0	+	3	1	93	80	3.0
CP008925.1	h6.sal.bam	other	4586243	4586243	0	+	0	2	92	81	0.0
CP008925.1	h6.sal.bam	other	4586244	4586244	0	+	3	2	94	79	3.0
CP008925.1	h6.sal.bam	other	4586245	4586245	0	+	3	0	95	77	3.0
CP008925.1	h6.sal.bam	other	4586246	4586246	0	+	0	2	95	79	0.0
CP008925.1	h6.sal.bam	other	4586247	4586247	0	+	1	2	96	77	1.0
CP008925.1	h6.sal.bam	other	4586248	4586248	0	+	0	0	94	78	0.0
CP008925.1	h6.sal.bam	other	4586249	4586249	0	+	0	0	89	78	0.0
CP008925.1	h6.sal.bam	other	4586250	4586250	0	+	1	0	90	81	1.0
CP008925.1	h6.sal.bam	other	4586251	4586251	0	+	0	1	90	82	0.0
CP008925.1	h6.sal.bam	other	4586252	4586252	0	+	2	1	91	81	2.0
CP008925.1	h6.sal.bam	other	4586253	4586253	0	+	2	2	91	80	2.0
CP008925.1	h6.sal.bam	other	4586254	4586254	0	+	1	2	91	78	1.0
CP008925.1	h6.sal.bam	other	4586255	4586255	0	+	2	2	92	77	2.0
CP008925.1	h6.sal.bam	other	4586256	4586256	0	+	1	4	93	75	1.0
CP008925.1	h6.sal.bam	other	4586257	4586257	0	+	0	0	91	75	0.0
CP008925.1	h6.sal.bam	other	4586258	4586258	0	+	1	5	92	81	1.0
CP008925.1	h6.sal.bam	other	4586259	4586259	0	+	0	1	88	77	0.0
CP008925.1	h6.sal.bam	other	4586260	4586260	0	+	4	3	93	76	4.0
CP008925.1	h6.sal.bam	other	4586261	4586261	0	+	3	1	95	75	3.0
CP008925.1	h6.sal.bam	other	4586262	4586262	0	+	2	1	97	74	2.0
CP008925.1	h6.sal.bam	other	4586263	4586263	0	+	1	3	98	76	1.0
CP008925.1	h6.sal.bam	other	4586264	4586264	0	+	0	0	97	74	0.0
CP008925.1	h6.sal.bam	other	4586265	4586265	0	+	2	0	99	74	2.0
CP008925.1	h6.sal.bam	other	4586266	4586266	0	+	1	0	99	75	1.0
CP008925.1	h6.sal.bam	other	4586267	4586267	0	+	1	0	96	77	1.0
CP008925.1	h6.sal.bam	other	4586268	4586268	0	+	0	1	96	80	0.0
CP008925.1	h6.sal.bam	other	4586269	4586269	0	+	1	1	97	80	1.0
CP008925.1	h6.sal.bam	other	4586270	4586270	0	+	2	1	94	79	2.0
CP008925.1	h6.sal.bam	other	4586271	4586271	0	+	2	2	96	79	2.0
CP008925.1	h6.sal.bam	other	4586272	4586272	0	+	1	0	95	78	1.0
CP008925.1	h6.sal.bam	other	4586273	4586273	0	+	1	0	96	78	1.0
CP008925.1	h6.sal.bam	other	4586274	4586274	0	+	0	0	95	79	0.0
CP008925.1	h6.sal.bam	GTTC	4586275	4586275	4586283	+	0	10	93	82	0.0
CP008925.1	h6.sal.bam	other	4586276	4586276	0	+	1	0	94	72	1.0
CP008925.1	h6.sal.bam	GTTC	4586277	4586277	4586283	+	23	1	111	73	23.0
CP008925.1	h6.sal.bam	other	4586278	4586278	0	+	1	2	112	75	1.0
CP008925.1	h6.sal.bam	other	4586279	4586279	0	+	0	0	111	74	0.0
CP008925.1	h6.sal.bam	other	4586280	4586280	0	+	1	1	109	77	1.0
CP008925.1	h6.sal.bam	other	4586281	4586281	0	+	0	0	108	76	0.0
CP008925.1	h6.sal.bam	other	4586282	4586282	0	+	0	1	108	76	0.0
CP008925.1	h6.sal.bam	other	4586283	4586283	0	+	3	0	111	78	3.0
CP008925.1	h6.sal.bam	other	4586284	4586284	0	+	1	1	111	79	1.0
CP008925.1	h6.sal.bam	other	4586285	4586285	0	+	1	3	112	79	1.0
CP008925.1	h6.sal.bam	other	4586286	4586286	0	+	1	0	113	76	1.0
CP008925.1	h6.sal.bam	other	4586287	4586287	0	+	0	0	113	76	0.0
CP008925.1	h6.sal.bam	other	4586288	4586288	0	+	2	1	113	77	2.0
CP008925.1	h6.sal.bam	other	4586289	4586289	0	+	0	0	110	78	0.0
CP008925.1	h6.sal.bam	other	4586290	4586290	0	+	0	0	110	79	0.0
CP008925.1	h6.sal.bam	other	4586291	4586291	0	+	1	2	111	80	1.0
CP008925.1	h6.sal.bam	GTTC	4586292	4586292	4586283	+	0	5	111	78	0.0
CP008925.1	h6.sal.bam	other	4586293	4586293	0	+	2	1	113	75	2.0
CP008925.1	h6.sal.bam	GTTC	4586294	4586294	4586283	+	7	0	120	74	7.0
CP008925.1	h6.sal.bam	other	4586295	4586295	0	+	3	0	120	76	3.0
CP008925.1	h6.sal.bam	other	4586296	4586296	0	+	1	1	120	76	1.0
CP008925.1	h6.sal.bam	other	4586297	4586297	0	+	0	1	120	77	0.0
CP008925.1	h6.sal.bam	other	4586298	4586298	0	+	0	2	115	76	0.0
CP008925.1	h6.sal.bam	other	4586299	4586299	0	+	0	0	112	75	0.0
CP008925.1	h6.sal.bam	other	4586300	4586300	0	+	2	2	112	77	2.0
CP008925.1	h6.sal.bam	other	4586301	4586301	0	+	1	0	111	75	1.0
CP008925.1	h6.sal.bam	other	4586302	4586302	0	+	0	2	109	76	0.0
CP008925.1	h6.sal.bam	other	4586303	4586303	0	+	2	1	111	76	2.0
CP008925.1	h6.sal.bam	other	4586304	4586304	0	+	1	1	112	75	1.0
CP008925.1	h6.sal.bam	other	4586305	4586305	0	+	0	0	108	74	0.0
CP008925.1	h6.sal.bam	other	4586306	4586306	0	+	2	0	110	76	2.0
CP008925.1	h6.sal.bam	other	4586307	4586307	0	+	2	0	112	76	2.0
CP008925.1	h6.sal.bam	other	4586308	4586308	0	+	1	0	112	76	1.0
CP008925.1	h6.sal.bam	other	4586309	4586309	0	+	1	2	112	78	1.0
CP008925.1	h6.sal.bam	other	4586310	4586310	0	+	0	0	112	77	0.0
CP008925.1	h6.sal.bam	other	4586311	4586311	0	+	0	3	112	77	0.0
CP008925.1	h6.sal.bam	other	4586312	4586312	0	+	0	1	112	75	0.0
CP008925.1	h6.sal.bam	other	4586313	4586313	0	+	1	0	111	74	1.0
CP008925.1	h6.sal.bam	other	4586314	4586314	0	+	2	0	109	74	2.0
CP008925.1	h6.sal.bam	other	4586315	4586315	0	+	3	0	103	74	3.0
CP008925.1	h6.sal.bam	other	4586316	4586316	0	+	0	0	103	74	0.0
CP008925.1	h6.sal.bam	other	4586317	4586317	0	+	2	2	105	74	2.0
CP008925.1	h6.sal.bam	other	4586318	4586318	0	+	0	0	102	73	0.0
CP008925.1	h6.sal.bam	other	4586319	4586319	0	+	0	1	99	75	0.0
CP008925.1	h6.sal.bam	other	4586320	4586320	0	+	2	1	101	75	2.0
CP008925.1	h6.sal.bam	other	4586321	4586321	0	+	1	1	102	74	1.0
CP008925.1	h6.sal.bam	other	4586322	4586322	0	+	1	2	102	79	1.0
CP008925.1	h6.sal.bam	other	4586323	4586323	0	+	0	1	102	79	0.0
CP008925.1	h6.sal.bam	other	4586324	4586324	0	+	1	2	102	80	1.0
CP008925.1	h6.sal.bam	other	4586325	4586325	0	+	2	2	104	78	2.0
CP008925.1	h6.sal.bam	other	4586326	4586326	0	+	2	0	106	76	2.0
CP008925.1	h6.sal.bam	other	4586327	4586327	0	+	0	1	105	78	0.0
CP008925.1	h6.sal.bam	other	4586328	4586328	0	+	1	1	104	78	1.0
CP008925.1	h6.sal.bam	other	4586329	4586329	0	+	2	0	102	79	2.0
CP008925.1	h6.sal.bam	other	4586330	4586330	0	+	2	0	104	79	2.0
CP008925.1	h6.sal.bam	other	4586331	4586331	0	+	1	3	103	80	1.0
CP008925.1	h6.sal.bam	other	4586332	4586332	0	+	1	3	104	78	1.0
CP008925.1	h6.sal.bam	other	4586333	4586333	0	+	1	0	104	75	1.0
CP008925.1	h6.sal.bam	other	4586334	4586334	0	+	0	0	104	75	0.0
CP008925.1	h6.sal.bam	other	4586335	4586335	0	+	1	2	103	75	1.0
CP008925.1	h6.sal.bam	other	4586336	4586336	0	+	0	0	100	75	0.0
CP008925.1	h6.sal.bam	other	4586337	4586337	0	+	2	3	100	75	2.0
CP008925.1	h6.sal.bam	other	4586338	4586338	0	+	0	2	99	72	0.0
CP008925.1	h6.sal.bam	other	4586339	4586339	0	+	1	1	100	73	1.0
CP008925.1	h6.sal.bam	other	4586340	4586340	0	+	1	1	97	72	1.0
CP008925.1	h6.sal.bam	other	4586341	4586341	0	+	0	2	97	72	0.0
CP008925.1	h6.sal.bam	other	4586342	4586342	0	+	1	3	98	70	1.0
CP008925.1	h6.sal.bam	other	4586343	4586343	0	+	0	0	98	68	0.0
CP008925.1	h6.sal.bam	other	4586344	4586344	0	+	0	0	97	68	0.0
CP008925.1	h6.sal.bam	other	4586345	4586345	0	+	1	1	96	68	1.0
CP008925.1	h6.sal.bam	other	4586346	4586346	0	+	1	1	93	68	1.0
CP008925.1	h6.sal.bam	other	4586347	4586347	0	+	1	0	94	69	1.0
CP008925.1	h6.sal.bam	other	4586348	4586348	0	+	0	1	94	69	0.0
CP008925.1	h6.sal.bam	other	4586349	4586349	0	+	0	3	94	69	0.0
CP008925.1	h6.sal.bam	other	4586350	4586350	0	+	3	0	95	66	3.0
CP008925.1	h6.sal.bam	other	4586351	4586351	0	+	1	0	95	66	1.0
CP008925.1	h6.sal.bam	other	4586352	4586352	0	+	0	3	73	68	0.0
CP008925.1	h6.sal.bam	other	4586353	4586353	0	+	1	1	73	66	1.0
CP008925.1	h6.sal.bam	other	4586354	4586354	0	+	1	3	74	65	1.0
CP008925.1	h6.sal.bam	other	4586355	4586355	0	+	1	0	74	62	1.0
CP008925.1	h6.sal.bam	other	4586356	4586356	0	+	1	0	75	62	1.0
CP008925.1	h6.sal.bam	other	4586357	4586357	0	+	1	3	76	63	1.0
CP008925.1	h6.sal.bam	other	4586358	4586358	0	+	0	1	71	61	0.0
CP008925.1	h6.sal.bam	other	4586359	4586359	0	+	1	0	72	62	1.0
CP008925.1	h6.sal.bam	other	4586360	4586360	0	+	1	1	71	62	1.0
CP008925.1	h6.sal.bam	other	4586361	4586361	0	+	1	0	72	63	1.0
CP008925.1	h6.sal.bam	other	4586362	4586362	0	+	3	0	75	65	3.0
CP008925.1	h6.sal.bam	other	4586363	4586363	0	+	1	2	76	65	1.0
CP008925.1	h6.sal.bam	other	4586364	4586364	0	+	0	1	76	66	0.0
CP008925.1	h6.sal.bam	other	4586365	4586365	0	+	0	1	76	65	0.0
CP008925.1	h6.sal.bam	other	4586366	4586366	0	+	0	2	75	66	0.0
CP008925.1	h6.sal.bam	other	4586367	4586367	0	+	0	0	75	64	0.0
CP008925.1	h6.sal.bam	other	4586368	4586368	0	+	1	1	74	65	1.0
CP008925.1	h6.sal.bam	other	4586369	4586369	0	+	1	1	64	64	1.0
CP008925.1	h6.sal.bam	other	4586370	4586370	0	+	0	1	64	66	0.0
CP008925.1	h6.sal.bam	other	4586371	4586371	0	+	1	1	65	65	1.0
CP008925.1	h6.sal.bam	other	4586372	4586372	0	+	0	1	65	72	0.0
CP008925.1	h6.sal.bam	other	4586373	4586373	0	+	1	0	66	71	1.0
CP008925.1	h6.sal.bam	other	4586374	4586374	0	+	2	2	68	71	2.0
CP008925.1	h6.sal.bam	other	4586375	4586375	0	+	2	0	67	69	2.0
CP008925.1	h6.sal.bam	other	4586376	4586376	0	+	2	1	69	69	2.0
CP008925.1	h6.sal.bam	other	4586377	4586377	0	+	2	2	71	69	2.0
CP008925.1	h6.sal.bam	other	4586378	4586378	0	+	0	0	69	67	0.0
CP008925.1	h6.sal.bam	other	4586379	4586379	0	+	2	0	68	68	2.0
CP008925.1	h6.sal.bam	other	4586380	4586380	0	+	0	2	68	68	0.0
CP008925.1	h6.sal.bam	other	4586381	4586381	0	+	1	0	69	66	1.0
CP008925.1	h6.sal.bam	other	4586382	4586382	0	+	0	1	67	69	0.0
CP008925.1	h6.sal.bam	other	4586383	4586383	0	+	0	1	66	69	0.0
CP008925.1	h6.sal.bam	other	4586384	4586384	0	+	2	1	67	69	2.0
CP008925.1	h6.sal.bam	other	4586385	4586385	0	+	2	0	69	69	2.0
CP008925.1	h6.sal.bam	other	4586386	4586386	0	+	1	1	70	72	1.0
CP008925.1	h6.sal.bam	other	4586387	4586387	0	+	2	0	72	71	2.0
CP008925.1	h6.sal.bam	other	4586388	4586388	0	+	2	0	73	72	2.0
CP008925.1	h6.sal.bam	other	4586389	4586389	0	+	0	0	71	77	0.0
CP008925.1	h6.sal.bam	other	4586390	4586390	0	+	0	0	68	77	0.0
CP008925.1	h6.sal.bam	other	4586391	4586391	0	+	1	0	69	77	1.0
CP008925.1	h6.sal.bam	other	4586392	4586392	0	+	2	1	69	79	2.0
CP008925.1	h6.sal.bam	other	4586393	4586393	0	+	2	2	71	78	2.0
CP008925.1	h6.sal.bam	other	4586394	4586394	0	+	0	1	71	76	0.0
CP008925.1	h6.sal.bam	other	4586395	4586395	0	+	0	4	68	75	0.0
CP008925.1	h6.sal.bam	other	4586396	4586396	0	+	1	2	69	71	1.0
CP008925.1	h6.sal.bam	other	4586397	4586397	0	+	2	2	70	69	2.0
CP008925.1	h6.sal.bam	other	4586398	4586398	0	+	1	2	71	67	1.0
CP008925.1	h6.sal.bam	other	4586399	4586399	0	+	1	0	71	71	1.0
CP008925.1	h6.sal.bam	other	4586400	4586400	0	+	0	0	67	73	0.0
CP008925.1	h6.sal.bam	other	4586401	4586401	0	+	1	2	68	73	1.0
CP008925.1	h6.sal.bam	other	4586402	4586402	0	+	1	1	69	74	1.0
CP008925.1	h6.sal.bam	other	4586403	4586403	0	+	2	2	70	75	2.0
CP008925.1	h6.sal.bam	other	4586404	4586404	0	+	2	1	65	74	2.0
CP008925.1	h6.sal.bam	other	4586405	4586405	0	+	1	1	66	75	1.0
CP008925.1	h6.sal.bam	other	4586406	4586406	0	+	0	0	66	74	0.0
CP008925.1	h6.sal.bam	other	4586407	4586407	0	+	1	0	67	76	1.0
CP008925.1	h6.sal.bam	other	4586408	4586408	0	+	1	0	68	78	1.0
CP008925.1	h6.sal.bam	GTTC	4586409	4586409	4586417	+	0	2	68	80	0.0
CP008925.1	h6.sal.bam	other	4586410	4586410	0	+	0	0	67	78	0.0
CP008925.1	h6.sal.bam	GTTC	4586411	4586411	4586417	+	0	0	67	79	0.0
CP008925.1	h6.sal.bam	other	4586412	4586412	0	+	2	0	67	80	2.0
CP008925.1	h6.sal.bam	other	4586413	4586413	0	+	1	3	68	80	1.0
CP008925.1	h6.sal.bam	other	4586414	4586414	0	+	1	0	68	79	1.0
CP008925.1	h6.sal.bam	other	4586415	4586415	0	+	1	1	68	79	1.0
CP008925.1	h6.sal.bam	other	4586416	4586416	0	+	2	1	70	78	2.0
CP008925.1	h6.sal.bam	other	4586417	4586417	0	+	3	0	72	82	3.0
CP008925.1	h6.sal.bam	other	4586418	4586418	0	+	2	0	74	82	2.0
CP008925.1	h6.sal.bam	other	4586419	4586419	0	+	1	1	75	83	1.0
CP008925.1	h6.sal.bam	other	4586420	4586420	0	+	3	1	77	84	3.0
CP008925.1	h6.sal.bam	other	4586421	4586421	0	+	0	1	75	84	0.0
CP008925.1	h6.sal.bam	other	4586422	4586422	0	+	4	1	79	83	4.0
CP008925.1	h6.sal.bam	other	4586423	4586423	0	+	1	1	80	82	1.0
CP008925.1	h6.sal.bam	other	4586424	4586424	0	+	2	0	82	82	2.0
CP008925.1	h6.sal.bam	other	4586425	4586425	0	+	3	0	81	82	3.0
CP008925.1	h6.sal.bam	GTTC	4586426	4586426	4586417	+	0	2	81	82	0.0
CP008925.1	h6.sal.bam	other	4586427	4586427	0	+	0	0	81	81	0.0
CP008925.1	h6.sal.bam	GTTC	4586428	4586428	4586417	+	1	0	81	81	1.0
CP008925.1	h6.sal.bam	other	4586429	4586429	0	+	2	0	82	81	2.0
CP008925.1	h6.sal.bam	other	4586430	4586430	0	+	3	0	84	81	3.0
CP008925.1	h6.sal.bam	other	4586431	4586431	0	+	0	1	83	84	0.0
CP008925.1	h6.sal.bam	other	4586432	4586432	0	+	0	2	82	88	0.0
CP008925.1	h6.sal.bam	other	4586433	4586433	0	+	1	0	82	87	1.0
CP008925.1	h6.sal.bam	other	4586434	4586434	0	+	2	1	84	89	2.0
CP008925.1	h6.sal.bam	other	4586435	4586435	0	+	1	2	84	89	1.0
CP008925.1	h6.sal.bam	other	4586436	4586436	0	+	1	2	84	87	1.0
CP008925.1	h6.sal.bam	other	4586437	4586437	0	+	3	2	83	85	3.0
CP008925.1	h6.sal.bam	other	4586438	4586438	0	+	1	1	84	84	1.0
CP008925.1	h6.sal.bam	other	4586439	4586439	0	+	0	0	84	85	0.0
CP008925.1	h6.sal.bam	other	4586440	4586440	0	+	3	2	87	87	3.0
CP008925.1	h6.sal.bam	other	4586441	4586441	0	+	2	0	89	88	2.0
CP008925.1	h6.sal.bam	other	4586442	4586442	0	+	1	1	90	90	1.0
CP008925.1	h6.sal.bam	other	4586443	4586443	0	+	3	0	91	90	3.0
CP008925.1	h6.sal.bam	other	4586444	4586444	0	+	0	3	91	90	0.0
CP008925.1	h6.sal.bam	other	4586445	4586445	0	+	0	0	90	90	0.0
CP008925.1	h6.sal.bam	other	4586446	4586446	0	+	0	9	90	90	0.0
CP008925.1	h6.sal.bam	other	4586447	4586447	0	+	1	0	91	81	1.0
CP008925.1	h6.sal.bam	other	4586448	4586448	0	+	2	1	92	83	2.0
CP008925.1	h6.sal.bam	other	4586449	4586449	0	+	4	1	94	82	4.0
CP008925.1	h6.sal.bam	other	4586450	4586450	0	+	1	0	93	81	1.0
CP008925.1	h6.sal.bam	other	4586451	4586451	0	+	1	0	91	81	1.0
CP008925.1	h6.sal.bam	other	4586452	4586452	0	+	1	1	91	81	1.0
CP008925.1	h6.sal.bam	other	4586453	4586453	0	+	1	0	92	80	1.0
CP008925.1	h6.sal.bam	other	4586454	4586454	0	+	1	0	91	86	1.0
CP008925.1	h6.sal.bam	other	4586455	4586455	0	+	1	0	89	87	1.0
CP008925.1	h6.sal.bam	other	4586456	4586456	0	+	1	3	90	90	1.0
CP008925.1	h6.sal.bam	other	4586457	4586457	0	+	0	0	90	89	0.0
CP008925.1	h6.sal.bam	other	4586458	4586458	0	+	1	2	91	89	1.0
CP008925.1	h6.sal.bam	other	4586459	4586459	0	+	1	0	92	88	1.0
CP008925.1	h6.sal.bam	other	4586460	4586460	0	+	0	2	90	89	0.0
CP008925.1	h6.sal.bam	other	4586461	4586461	0	+	0	1	87	87	0.0
CP008925.1	h6.sal.bam	other	4586462	4586462	0	+	0	5	87	87	0.0
CP008925.1	h6.sal.bam	other	4586463	4586463	0	+	0	2	85	84	0.0
CP008925.1	h6.sal.bam	other	4586464	4586464	0	+	0	0	85	83	0.0
CP008925.1	h6.sal.bam	other	4586465	4586465	0	+	2	0	87	84	2.0
CP008925.1	h6.sal.bam	other	4586466	4586466	0	+	3	0	89	84	3.0
CP008925.1	h6.sal.bam	other	4586467	4586467	0	+	2	0	89	84	2.0
CP008925.1	h6.sal.bam	other	4586468	4586468	0	+	2	1	89	85	2.0
CP008925.1	h6.sal.bam	other	4586469	4586469	0	+	1	0	90	85	1.0
CP008925.1	h6.sal.bam	other	4586470	4586470	0	+	0	1	90	89	0.0
CP008925.1	h6.sal.bam	other	4586471	4586471	0	+	2	0	90	89	2.0
CP008925.1	h6.sal.bam	other	4586472	4586472	0	+	2	2	91	89	2.0
CP008925.1	h6.sal.bam	other	4586473	4586473	0	+	0	2	82	87	0.0
CP008925.1	h6.sal.bam	other	4586474	4586474	0	+	2	2	84	88	2.0
CP008925.1	h6.sal.bam	other	4586475	4586475	0	+	2	0	86	86	2.0
CP008925.1	h6.sal.bam	other	4586476	4586476	0	+	1	3	87	86	1.0
CP008925.1	h6.sal.bam	other	4586477	4586477	0	+	1	3	88	85	1.0
CP008925.1	h6.sal.bam	other	4586478	4586478	0	+	3	1	91	83	3.0
CP008925.1	h6.sal.bam	other	4586479	4586479	0	+	3	1	94	83	3.0
CP008925.1	h6.sal.bam	other	4586480	4586480	0	+	5	0	99	83	5.0
CP008925.1	h6.sal.bam	other	4586481	4586481	0	+	2	2	101	83	2.0
CP008925.1	h6.sal.bam	other	4586482	4586482	0	+	4	3	104	83	4.0
CP008925.1	h6.sal.bam	other	4586483	4586483	0	+	0	1	103	80	0.0
CP008925.1	h6.sal.bam	other	4586484	4586484	0	+	3	0	106	81	3.0
CP008925.1	h6.sal.bam	other	4586485	4586485	0	+	3	1	105	81	3.0
CP008925.1	h6.sal.bam	other	4586486	4586486	0	+	2	1	107	81	2.0
CP008925.1	h6.sal.bam	other	4586487	4586487	0	+	0	1	106	80	0.0
CP008925.1	h6.sal.bam	other	4586488	4586488	0	+	4	2	110	81	4.0
CP008925.1	h6.sal.bam	other	4586489	4586489	0	+	2	2	112	79	2.0
CP008925.1	h6.sal.bam	other	4586490	4586490	0	+	0	2	112	79	0.0
CP008925.1	h6.sal.bam	other	4586491	4586491	0	+	5	1	115	77	5.0
CP008925.1	h6.sal.bam	other	4586492	4586492	0	+	1	1	113	76	1.0
CP008925.1	h6.sal.bam	other	4586493	4586493	0	+	1	1	111	78	1.0
CP008925.1	h6.sal.bam	other	4586494	4586494	0	+	1	1	109	78	1.0
CP008925.1	h6.sal.bam	other	4586495	4586495	0	+	2	1	111	77	2.0
CP008925.1	h6.sal.bam	other	4586496	4586496	0	+	5	0	116	76	5.0
CP008925.1	h6.sal.bam	other	4586497	4586497	0	+	1	0	113	76	1.0
CP008925.1	h6.sal.bam	other	4586498	4586498	0	+	2	1	114	77	2.0
CP008925.1	h6.sal.bam	other	4586499	4586499	0	+	0	0	112	76	0.0
CP008925.1	h6.sal.bam	other	4586500	4586500	0	+	3	1	112	77	3.0
CP008925.1	h6.sal.bam	other	4586501	4586501	0	+	0	0	112	76	0.0
CP008925.1	h6.sal.bam	other	4586502	4586502	0	+	3	2	115	76	3.0
CP008925.1	h6.sal.bam	other	4586503	4586503	0	+	0	0	112	76	0.0
CP008925.1	h6.sal.bam	other	4586504	4586504	0	+	1	1	110	76	1.0
CP008925.1	h6.sal.bam	other	4586505	4586505	0	+	0	2	110	75	0.0
CP008925.1	h6.sal.bam	other	4586506	4586506	0	+	1	2	111	74	1.0
CP008925.1	h6.sal.bam	other	4586507	4586507	0	+	0	1	110	72	0.0
CP008925.1	h6.sal.bam	other	4586508	4586508	0	+	0	2	109	71	0.0
CP008925.1	h6.sal.bam	other	4586509	4586509	0	+	2	2	109	69	2.0
CP008925.1	h6.sal.bam	other	4586510	4586510	0	+	1	0	110	67	1.0
CP008925.1	h6.sal.bam	other	4586511	4586511	0	+	0	0	109	67	0.0
CP008925.1	h6.sal.bam	other	4586512	4586512	0	+	1	1	106	71	1.0
CP008925.1	h6.sal.bam	other	4586513	4586513	0	+	0	3	105	70	0.0
CP008925.1	h6.sal.bam	other	4586514	4586514	0	+	2	2	105	67	2.0
CP008925.1	h6.sal.bam	other	4586515	4586515	0	+	2	2	104	65	2.0
CP008925.1	h6.sal.bam	other	4586516	4586516	0	+	0	2	104	63	0.0
CP008925.1	h6.sal.bam	other	4586517	4586517	0	+	2	1	103	62	2.0
CP008925.1	h6.sal.bam	other	4586518	4586518	0	+	4	1	107	61	4.0
CP008925.1	h6.sal.bam	other	4586519	4586519	0	+	2	2	109	65	2.0
CP008925.1	h6.sal.bam	other	4586520	4586520	0	+	2	0	111	63	2.0
CP008925.1	h6.sal.bam	other	4586521	4586521	0	+	0	0	111	63	0.0
CP008925.1	h6.sal.bam	other	4586522	4586522	0	+	1	2	105	63	1.0
CP008925.1	h6.sal.bam	other	4586523	4586523	0	+	5	0	110	62	5.0
CP008925.1	h6.sal.bam	other	4586524	4586524	0	+	0	0	110	62	0.0
CP008925.1	h6.sal.bam	other	4586525	4586525	0	+	4	0	113	63	4.0
CP008925.1	h6.sal.bam	other	4586526	4586526	0	+	5	0	117	63	5.0
CP008925.1	h6.sal.bam	other	4586527	4586527	0	+	5	0	119	66	5.0
CP008925.1	h6.sal.bam	other	4586528	4586528	0	+	1	6	120	66	1.0
CP008925.1	h6.sal.bam	other	4586529	4586529	0	+	3	0	122	61	3.0
CP008925.1	h6.sal.bam	other	4586530	4586530	0	+	0	3	122	65	0.0
CP008925.1	h6.sal.bam	other	4586531	4586531	0	+	3	2	124	62	3.0
CP008925.1	h6.sal.bam	other	4586532	4586532	0	+	6	1	130	60	6.0
CP008925.1	h6.sal.bam	other	4586533	4586533	0	+	0	1	129	59	0.0
CP008925.1	h6.sal.bam	other	4586534	4586534	0	+	4	1	132	61	4.0
CP008925.1	h6.sal.bam	other	4586535	4586535	0	+	0	0	132	62	0.0
CP008925.1	h6.sal.bam	other	4586536	4586536	0	+	0	2	132	62	0.0
CP008925.1	h6.sal.bam	other	4586537	4586537	0	+	0	2	132	65	0.0
CP008925.1	h6.sal.bam	other	4586538	4586538	0	+	0	1	132	63	0.0
CP008925.1	h6.sal.bam	other	4586539	4586539	0	+	1	0	133	63	1.0
CP008925.1	h6.sal.bam	other	4586540	4586540	0	+	0	0	131	63	0.0
CP008925.1	h6.sal.bam	other	4586541	4586541	0	+	2	1	130	63	2.0
CP008925.1	h6.sal.bam	other	4586542	4586542	0	+	1	1	127	65	1.0
CP008925.1	h6.sal.bam	other	4586543	4586543	0	+	0	4	127	72	0.0
CP008925.1	h6.sal.bam	other	4586544	4586544	0	+	0	1	126	69	0.0
CP008925.1	h6.sal.bam	other	4586545	4586545	0	+	0	0	126	69	0.0
CP008925.1	h6.sal.bam	other	4586546	4586546	0	+	2	0	126	71	2.0
CP008925.1	h6.sal.bam	other	4586547	4586547	0	+	1	0	125	72	1.0
CP008925.1	h6.sal.bam	other	4586548	4586548	0	+	0	4	125	75	0.0
CP008925.1	h6.sal.bam	other	4586549	4586549	0	+	2	0	125	71	2.0
CP008925.1	h6.sal.bam	other	4586550	4586550	0	+	0	1	123	72	0.0
CP008925.1	h6.sal.bam	other	4586551	4586551	0	+	0	2	122	71	0.0
CP008925.1	h6.sal.bam	other	4586552	4586552	0	+	3	1	118	70	3.0
CP008925.1	h6.sal.bam	other	4586553	4586553	0	+	0	0	118	72	0.0
CP008925.1	h6.sal.bam	other	4586554	4586554	0	+	2	2	120	72	2.0
CP008925.1	h6.sal.bam	other	4586555	4586555	0	+	2	0	116	74	2.0
CP008925.1	h6.sal.bam	other	4586556	4586556	0	+	0	0	111	76	0.0
CP008925.1	h6.sal.bam	other	4586557	4586557	0	+	0	2	111	76	0.0
CP008925.1	h6.sal.bam	other	4586558	4586558	0	+	2	1	113	75	2.0
CP008925.1	h6.sal.bam	other	4586559	4586559	0	+	0	0	110	76	0.0
CP008925.1	h6.sal.bam	other	4586560	4586560	0	+	0	0	105	77	0.0
CP008925.1	h6.sal.bam	other	4586561	4586561	0	+	1	2	106	77	1.0
CP008925.1	h6.sal.bam	other	4586562	4586562	0	+	1	0	107	80	1.0
CP008925.1	h6.sal.bam	other	4586563	4586563	0	+	0	0	101	80	0.0
CP008925.1	h6.sal.bam	other	4586564	4586564	0	+	0	2	101	80	0.0
CP008925.1	h6.sal.bam	other	4586565	4586565	0	+	0	1	96	82	0.0
CP008925.1	h6.sal.bam	other	4586566	4586566	0	+	1	4	97	82	1.0
CP008925.1	h6.sal.bam	other	4586567	4586567	0	+	1	1	97	80	1.0
CP008925.1	h6.sal.bam	other	4586568	4586568	0	+	0	1	96	80	0.0
CP008925.1	h6.sal.bam	other	4586569	4586569	0	+	2	0	97	80	2.0
CP008925.1	h6.sal.bam	other	4586570	4586570	0	+	1	0	96	80	1.0
CP008925.1	h6.sal.bam	other	4586571	4586571	0	+	0	0	90	81	0.0
CP008925.1	h6.sal.bam	other	4586572	4586572	0	+	0	1	89	81	0.0
CP008925.1	h6.sal.bam	other	4586573	4586573	0	+	1	0	88	81	1.0
CP008925.1	h6.sal.bam	other	4586574	4586574	0	+	1	0	88	81	1.0
CP008925.1	h6.sal.bam	other	4586575	4586575	0	+	0	0	87	83	0.0
CP008925.1	h6.sal.bam	other	4586576	4586576	0	+	0	0	87	83	0.0
CP008925.1	h6.sal.bam	other	4586577	4586577	0	+	1	0	85	89	1.0
CP008925.1	h6.sal.bam	other	4586578	4586578	0	+	0	1	85	89	0.0
CP008925.1	h6.sal.bam	other	4586579	4586579	0	+	0	0	84	90	0.0
CP008925.1	h6.sal.bam	other	4586580	4586580	0	+	2	1	86	90	2.0
CP008925.1	h6.sal.bam	other	4586581	4586581	0	+	3	0	88	91	3.0
CP008925.1	h6.sal.bam	other	4586582	4586582	0	+	1	2	89	91	2.0
CP008925.1	h6.sal.bam	other	4586583	4586583	0	+	1	2	88	89	2.0
CP008925.1	h6.sal.bam	other	4586584	4586584	0	+	1	4	89	87	1.0
CP008925.1	h6.sal.bam	other	4586585	4586585	0	+	1	0	89	84	2.0
CP008925.1	h6.sal.bam	other	4586586	4586586	0	+	1	0	90	85	1.0
CP008925.1	h6.sal.bam	other	4586587	4586587	0	+	2	0	91	86	2.0
CP008925.1	h6.sal.bam	other	4586588	4586588	0	+	1	0	92	88	1.0
CP008925.1	h6.sal.bam	other	4586589	4586589	0	+	0	0	90	88	0.0
CP008925.1	h6.sal.bam	other	4586590	4586590	0	+	2	0	84	88	2.0
CP008925.1	h6.sal.bam	other	4586591	4586591	0	+	1	2	85	90	1.0
CP008925.1	h6.sal.bam	GAAC	4586592	4586592	4586600	+	1	8	86	89	1.0
CP008925.1	h6.sal.bam	other	4586593	4586593	0	+	1	1	86	82	1.0
CP008925.1	h6.sal.bam	GAAC	4586594	4586594	4586600	+	11	0	95	82	11.0
CP008925.1	h6.sal.bam	other	4586595	4586595	0	+	2	0	96	82	2.0
CP008925.1	h6.sal.bam	other	4586596	4586596	0	+	0	0	96	84	0.0
CP008925.1	h6.sal.bam	other	4586597	4586597	0	+	0	1	95	84	0.0
CP008925.1	h6.sal.bam	other	4586598	4586598	0	+	2	0	92	86	2.0
CP008925.1	h6.sal.bam	other	4586599	4586599	0	+	2	0	79	87	2.0
CP008925.1	h6.sal.bam	other	4586600	4586600	0	+	3	1	82	88	3.0
CP008925.1	h6.sal.bam	other	4586601	4586601	0	+	0	2	82	87	0.0
CP008925.1	h6.sal.bam	other	4586602	4586602	0	+	2	0	83	86	2.0
CP008925.1	h6.sal.bam	other	4586603	4586603	0	+	0	2	83	87	0.0
CP008925.1	h6.sal.bam	other	4586604	4586604	0	+	0	2	81	86	0.0
CP008925.1	h6.sal.bam	other	4586605	4586605	0	+	3	0	84	84	3.0
CP008925.1	h6.sal.bam	other	4586606	4586606	0	+	0	0	80	84	0.0
CP008925.1	h6.sal.bam	other	4586607	4586607	0	+	3	0	78	84	3.0
CP008925.1	h6.sal.bam	other	4586608	4586608	0	+	1	1	79	84	1.0
CP008925.1	h6.sal.bam	GAAC	4586609	4586609	4586600	+	0	4	75	83	0.0
CP008925.1	h6.sal.bam	other	4586610	4586610	0	+	1	1	76	79	1.0
CP008925.1	h6.sal.bam	GAAC	4586611	4586611	4586600	+	1	0	77	80	1.0
CP008925.1	h6.sal.bam	other	4586612	4586612	0	+	1	1	78	80	1.0
CP008925.1	h6.sal.bam	other	4586613	4586613	0	+	0	1	77	80	0.0
CP008925.1	h6.sal.bam	other	4586614	4586614	0	+	0	4	77	79	0.0
CP008925.1	h6.sal.bam	other	4586615	4586615	0	+	0	1	77	75	0.0
CP008925.1	h6.sal.bam	other	4586616	4586616	0	+	0	0	75	77	0.0
CP008925.1	h6.sal.bam	other	4586617	4586617	0	+	1	0	75	77	1.0
CP008925.1	h6.sal.bam	other	4586618	4586618	0	+	2	1	77	77	2.0
CP008925.1	h6.sal.bam	other	4586619	4586619	0	+	0	1	77	77	0.0
CP008925.1	h6.sal.bam	other	4586620	4586620	0	+	0	3	77	78	0.0
CP008925.1	h6.sal.bam	other	4586621	4586621	0	+	0	1	75	75	0.0
CP008925.1	h6.sal.bam	other	4586622	4586622	0	+	0	2	74	77	0.0
CP008925.1	h6.sal.bam	other	4586623	4586623	0	+	1	1	73	75	1.0
CP008925.1	h6.sal.bam	other	4586624	4586624	0	+	0	1	73	74	0.0
CP008925.1	h6.sal.bam	other	4586625	4586625	0	+	0	1	73	73	0.0
CP008925.1	h6.sal.bam	other	4586626	4586626	0	+	1	0	71	74	1.0
CP008925.1	h6.sal.bam	other	4586627	4586627	0	+	0	2	71	74	0.0
CP008925.1	h6.sal.bam	other	4586628	4586628	0	+	2	2	73	74	2.0
CP008925.1	h6.sal.bam	other	4586629	4586629	0	+	0	2	71	72	0.0
CP008925.1	h6.sal.bam	other	4586630	4586630	0	+	0	2	69	74	0.0
CP008925.1	h6.sal.bam	other	4586631	4586631	0	+	0	0	69	73	0.0
CP008925.1	h6.sal.bam	other	4586632	4586632	0	+	0	1	69	75	0.0
CP008925.1	h6.sal.bam	other	4586633	4586633	0	+	0	2	67	74	0.0
CP008925.1	h6.sal.bam	other	4586634	4586634	0	+	0	1	66	72	0.0
CP008925.1	h6.sal.bam	other	4586635	4586635	0	+	3	4	69	73	3.0
CP008925.1	h6.sal.bam	other	4586636	4586636	0	+	1	1	70	69	1.0
CP008925.1	h6.sal.bam	other	4586637	4586637	0	+	2	0	71	70	2.0
CP008925.1	h6.sal.bam	GAAC	4586638	4586638	4586646	+	1	3	72	71	1.0
CP008925.1	h6.sal.bam	other	4586639	4586639	0	+	0	1	72	68	0.0
CP008925.1	h6.sal.bam	GAAC	4586640	4586640	4586646	+	1	1	72	68	1.0
CP008925.1	h6.sal.bam	other	4586641	4586641	0	+	0	2	71	67	0.0
CP008925.1	h6.sal.bam	other	4586642	4586642	0	+	1	1	72	65	2.0
CP008925.1	h6.sal.bam	other	4586643	4586643	0	+	0	1	72	64	0.0
CP008925.1	h6.sal.bam	other	4586644	4586644	0	+	0	0	70	63	0.0
CP008925.1	h6.sal.bam	other	4586645	4586645	0	+	2	1	71	63	2.0
CP008925.1	h6.sal.bam	other	4586646	4586646	0	+	0	0	71	62	0.0
CP008925.1	h6.sal.bam	other	4586647	4586647	0	+	2	1	72	62	2.0
CP008925.1	h6.sal.bam	other	4586648	4586648	0	+	0	0	71	62	0.0
CP008925.1	h6.sal.bam	other	4586649	4586649	0	+	2	3	73	62	2.0
CP008925.1	h6.sal.bam	other	4586650	4586650	0	+	1	0	74	59	1.0
CP008925.1	h6.sal.bam	other	4586651	4586651	0	+	0	7	74	59	0.0
CP008925.1	h6.sal.bam	other	4586652	4586652	0	+	0	2	73	52	0.0
CP008925.1	h6.sal.bam	other	4586653	4586653	0	+	0	1	73	50	0.0
CP008925.1	h6.sal.bam	other	4586654	4586654	0	+	1	1	73	52	1.0
CP008925.1	h6.sal.bam	GAAC	4586655	4586655	4586646	+	1	1	72	51	1.0
CP008925.1	h6.sal.bam	other	4586656	4586656	0	+	0	0	69	50	0.0
CP008925.1	h6.sal.bam	GAAC	4586657	4586657	4586646	+	1	0	69	51	1.0
CP008925.1	h6.sal.bam	other	4586658	4586658	0	+	0	0	68	53	0.0
CP008925.1	h6.sal.bam	other	4586659	4586659	0	+	1	0	68	53	1.0
CP008925.1	h6.sal.bam	other	4586660	4586660	0	+	0	1	68	53	0.0
CP008925.1	h6.sal.bam	other	4586661	4586661	0	+	1	1	68	53	1.0
CP008925.1	h6.sal.bam	other	4586662	4586662	0	+	0	3	66	52	0.0
CP008925.1	h6.sal.bam	other	4586663	4586663	0	+	2	0	67	51	2.0
CP008925.1	h6.sal.bam	other	4586664	4586664	0	+	0	0	67	52	0.0
CP008925.1	h6.sal.bam	other	4586665	4586665	0	+	3	2	68	53	3.0
CP008925.1	h6.sal.bam	other	4586666	4586666	0	+	1	0	68	51	1.0
CP008925.1	h6.sal.bam	other	4586667	4586667	0	+	1	1	68	51	1.0
CP008925.1	h6.sal.bam	other	4586668	4586668	0	+	0	0	66	50	0.0
CP008925.1	h6.sal.bam	other	4586669	4586669	0	+	2	0	58	54	2.0
CP008925.1	h6.sal.bam	other	4586670	4586670	0	+	0	1	56	54	0.0
CP008925.1	h6.sal.bam	other	4586671	4586671	0	+	0	3	56	54	0.0
CP008925.1	h6.sal.bam	other	4586672	4586672	0	+	3	0	59	52	3.0
CP008925.1	h6.sal.bam	other	4586673	4586673	0	+	2	2	59	53	2.0
CP008925.1	h6.sal.bam	other	4586674	4586674	0	+	1	1	58	51	1.0
CP008925.1	h6.sal.bam	other	4586675	4586675	0	+	1	0	56	106	1.0
CP008925.1	h6.sal.bam	other	4586676	4586676	0	+	1	1	57	106	1.0
CP008925.1	h6.sal.bam	other	4586677	4586677	0	+	0	1	55	107	0.0
CP008925.1	h6.sal.bam	other	4586678	4586678	0	+	0	0	55	109	0.0
CP008925.1	h6.sal.bam	other	4586679	4586679	0	+	0	0	55	109	0.0
CP008925.1	h6.sal.bam	other	4586680	4586680	0	+	3	0	55	110	3.0
CP008925.1	h6.sal.bam	other	4586681	4586681	0	+	0	0	55	110	0.0
CP008925.1	h6.sal.bam	other	4586682	4586682	0	+	2	0	54	111	2.0
CP008925.1	h6.sal.bam	other	4586683	4586683	0	+	0	0	53	111	0.0
CP008925.1	h6.sal.bam	other	4586684	4586684	0	+	1	2	51	111	1.0
CP008925.1	h6.sal.bam	other	4586685	4586685	0	+	2	0	53	111	2.0
CP008925.1	h6.sal.bam	other	4586686	4586686	0	+	0	1	53	113	0.0
CP008925.1	h6.sal.bam	other	4586687	4586687	0	+	1	0	54	112	1.0
CP008925.1	h6.sal.bam	other	4586688	4586688	0	+	0	0	54	112	0.0
CP008925.1	h6.sal.bam	other	4586689	4586689	0	+	1	0	55	112	1.0
CP008925.1	h6.sal.bam	other	4586690	4586690	0	+	0	3	55	112	0.0
CP008925.1	h6.sal.bam	other	4586691	4586691	0	+	0	0	55	109	0.0
CP008925.1	h6.sal.bam	other	4586692	4586692	0	+	1	0	55	110	1.0
CP008925.1	h6.sal.bam	other	4586693	4586693	0	+	1	1	54	143	2.0
CP008925.1	h6.sal.bam	other	4586694	4586694	0	+	0	2	54	142	0.0
CP008925.1	h6.sal.bam	other	4586695	4586695	0	+	0	0	54	140	0.0
CP008925.1	h6.sal.bam	other	4586696	4586696	0	+	0	3	54	140	0.0
CP008925.1	h6.sal.bam	other	4586697	4586697	0	+	0	0	54	139	0.0
CP008925.1	h6.sal.bam	other	4586698	4586698	0	+	1	0	54	140	1.0
CP008925.1	h6.sal.bam	other	4586699	4586699	0	+	1	0	55	140	1.0
CP008925.1	h6.sal.bam	other	4586700	4586700	0	+	0	3	55	141	0.0
CP008925.1	h6.sal.bam	other	4586701	4586701	0	+	3	0	57	140	6.0
CP008925.1	h6.sal.bam	other	4586702	4586702	0	+	2	3	59	141	4.0
CP008925.1	h6.sal.bam	other	4586703	4586703	0	+	2	4	59	139	4.0
CP008925.1	h6.sal.bam	other	4586704	4586704	0	+	0	0	59	135	0.0
CP008925.1	h6.sal.bam	other	4586705	4586705	0	+	0	1	59	136	0.0
CP008925.1	h6.sal.bam	other	4586706	4586706	0	+	0	1	59	136	0.0
CP008925.1	h6.sal.bam	other	4586707	4586707	0	+	2	0	60	135	2.0
CP008925.1	h6.sal.bam	other	4586708	4586708	0	+	0	1	60	135	0.0
CP008925.1	h6.sal.bam	other	4586709	4586709	0	+	2	1	62	134	2.0
CP008925.1	h6.sal.bam	other	4586710	4586710	0	+	0	0	59	133	0.0
CP008925.1	h6.sal.bam	other	4586711	4586711	0	+	1	2	59	133	1.0
CP008925.1	h6.sal.bam	other	4586712	4586712	0	+	0	0	57	131	0.0
CP008925.1	h6.sal.bam	other	4586713	4586713	0	+	0	0	56	133	0.0
CP008925.1	h6.sal.bam	other	4586714	4586714	0	+	3	1	58	134	6.0
CP008925.1	h6.sal.bam	other	4586715	4586715	0	+	0	0	58	133	0.0
CP008925.1	h6.sal.bam	other	4586716	4586716	0	+	1	0	59	133	1.0
CP008925.1	h6.sal.bam	other	4586717	4586717	0	+	0	0	58	137	0.0
CP008925.1	h6.sal.bam	other	4586718	4586718	0	+	0	0	58	137	0.0
CP008925.1	h6.sal.bam	other	4586719	4586719	0	+	1	0	59	137	1.0
CP008925.1	h6.sal.bam	other	4586720	4586720	0	+	0	0	57	138	0.0
CP008925.1	h6.sal.bam	other	4586721	4586721	0	+	1	0	58	138	1.0
CP008925.1	h6.sal.bam	other	4586722	4586722	0	+	1	0	57	139	1.0
CP008925.1	h6.sal.bam	GAAC	4586723	4586723	4586731	+	0	1	57	139	0.0
CP008925.1	h6.sal.bam	other	4586724	4586724	0	+	4	0	59	138	4.0
CP008925.1	h6.sal.bam	GAAC	4586725	4586725	4586731	+	0	0	58	139	0.0
CP008925.1	h6.sal.bam	other	4586726	4586726	0	+	0	0	58	139	0.0
CP008925.1	h6.sal.bam	other	4586727	4586727	0	+	2	0	60	141	2.0
CP008925.1	h6.sal.bam	other	4586728	4586728	0	+	0	3	60	141	0.0
CP008925.1	h6.sal.bam	other	4586729	4586729	0	+	2	0	60	138	2.0
CP008925.1	h6.sal.bam	other	4586730	4586730	0	+	0	1	60	138	0.0
CP008925.1	h6.sal.bam	other	4586731	4586731	0	+	1	0	61	137	1.0
CP008925.1	h6.sal.bam	other	4586732	4586732	0	+	2	2	62	137	2.0
CP008925.1	h6.sal.bam	other	4586733	4586733	0	+	0	0	61	135	0.0
CP008925.1	h6.sal.bam	other	4586734	4586734	0	+	0	0	61	137	0.0
CP008925.1	h6.sal.bam	other	4586735	4586735	0	+	1	1	62	137	1.0
CP008925.1	h6.sal.bam	other	4586736	4586736	0	+	0	0	62	136	0.0
CP008925.1	h6.sal.bam	other	4586737	4586737	0	+	0	2	62	137	0.0
CP008925.1	h6.sal.bam	other	4586738	4586738	0	+	0	1	60	136	0.0
CP008925.1	h6.sal.bam	other	4586739	4586739	0	+	1	1	58	136	1.0
CP008925.1	h6.sal.bam	GAAC	4586740	4586740	4586731	+	1	1	58	135	1.0
CP008925.1	h6.sal.bam	other	4586741	4586741	0	+	1	3	59	135	1.0
CP008925.1	h6.sal.bam	GAAC	4586742	4586742	4586731	+	0	0	58	132	0.0
CP008925.1	h6.sal.bam	other	4586743	4586743	0	+	2	1	58	132	2.0
CP008925.1	h6.sal.bam	other	4586744	4586744	0	+	0	0	58	131	0.0
CP008925.1	h6.sal.bam	other	4586745	4586745	0	+	2	0	60	131	2.0
CP008925.1	h6.sal.bam	other	4586746	4586746	0	+	0	1	60	132	0.0
CP008925.1	h6.sal.bam	other	4586747	4586747	0	+	0	1	57	132	0.0
CP008925.1	h6.sal.bam	other	4586748	4586748	0	+	0	2	54	131	0.0
CP008925.1	h6.sal.bam	GAAC	4586749	4586749	4586757	+	1	55	54	130	1.0
CP008925.1	h6.sal.bam	other	4586750	4586750	0	+	1	1	54	75	1.0
CP008925.1	h6.sal.bam	GAAC	4586751	4586751	4586757	+	96	2	149	74	96.0
CP008925.1	h6.sal.bam	other	4586752	4586752	0	+	0	1	149	74	0.0
CP008925.1	h6.sal.bam	other	4586753	4586753	0	+	0	0	149	75	0.0
CP008925.1	h6.sal.bam	other	4586754	4586754	0	+	1	1	150	75	1.0
CP008925.1	h6.sal.bam	other	4586755	4586755	0	+	0	0	147	77	0.0
CP008925.1	h6.sal.bam	other	4586756	4586756	0	+	0	1	147	77	0.0
CP008925.1	h6.sal.bam	other	4586757	4586757	0	+	0	0	145	76	0.0
CP008925.1	h6.sal.bam	other	4586758	4586758	0	+	4	0	149	76	4.0
CP008925.1	h6.sal.bam	other	4586759	4586759	0	+	1	2	148	77	1.0
CP008925.1	h6.sal.bam	other	4586760	4586760	0	+	0	2	148	75	0.0
CP008925.1	h6.sal.bam	other	4586761	4586761	0	+	1	0	149	73	1.0
CP008925.1	h6.sal.bam	other	4586762	4586762	0	+	0	0	148	73	0.0
CP008925.1	h6.sal.bam	other	4586763	4586763	0	+	2	0	150	75	2.0
CP008925.1	h6.sal.bam	other	4586764	4586764	0	+	2	0	151	75	2.0
CP008925.1	h6.sal.bam	other	4586765	4586765	0	+	0	1	151	75	0.0
CP008925.1	h6.sal.bam	GAAC	4586766	4586766	4586757	+	0	34	150	74	0.0
CP008925.1	h6.sal.bam	other	4586767	4586767	0	+	1	0	149	41	1.0
CP008925.1	h6.sal.bam	GAAC	4586768	4586768	4586757	+	41	0	190	42	41.0
CP008925.1	h6.sal.bam	other	4586769	4586769	0	+	0	0	190	44	0.0
CP008925.1	h6.sal.bam	other	4586770	4586770	0	+	0	0	190	45	0.0
CP008925.1	h6.sal.bam	other	4586771	4586771	0	+	0	2	190	45	0.0
CP008925.1	h6.sal.bam	other	4586772	4586772	0	+	0	1	189	44	0.0
CP008925.1	h6.sal.bam	other	4586773	4586773	0	+	0	1	189	43	0.0
CP008925.1	h6.sal.bam	other	4586774	4586774	0	+	1	1	188	44	1.0
CP008925.1	h6.sal.bam	other	4586775	4586775	0	+	1	0	189	43	1.0
CP008925.1	h6.sal.bam	other	4586776	4586776	0	+	1	1	188	43	1.0
CP008925.1	h6.sal.bam	other	4586777	4586777	0	+	1	1	187	44	1.0
CP008925.1	h6.sal.bam	other	4586778	4586778	0	+	1	1	187	44	1.0
CP008925.1	h6.sal.bam	other	4586779	4586779	0	+	0	0	187	43	0.0
CP008925.1	h6.sal.bam	other	4586780	4586780	0	+	0	1	187	44	0.0
CP008925.1	h6.sal.bam	other	4586781	4586781	0	+	0	0	187	43	0.0
CP008925.1	h6.sal.bam	other	4586782	4586782	0	+	0	0	185	43	0.0
CP008925.1	h6.sal.bam	other	4586783	4586783	0	+	0	0	185	49	0.0
CP008925.1	h6.sal.bam	other	4586784	4586784	0	+	0	0	182	51	0.0
CP008925.1	h6.sal.bam	other	4586785	4586785	0	+	1	0	183	52	1.0
CP008925.1	h6.sal.bam	other	4586786	4586786	0	+	0	0	183	52	0.0
CP008925.1	h6.sal.bam	other	4586787	4586787	0	+	0	3	183	52	0.0
CP008925.1	h6.sal.bam	other	4586788	4586788	0	+	0	0	183	52	0.0
CP008925.1	h6.sal.bam	other	4586789	4586789	0	+	1	0	181	54	1.0
CP008925.1	h6.sal.bam	other	4586790	4586790	0	+	0	4	180	57	0.0
CP008925.1	h6.sal.bam	other	4586791	4586791	0	+	0	0	180	54	0.0
CP008925.1	h6.sal.bam	other	4586792	4586792	0	+	1	0	181	54	1.0
CP008925.1	h6.sal.bam	other	4586793	4586793	0	+	2	1	183	54	2.0
CP008925.1	h6.sal.bam	other	4586794	4586794	0	+	1	0	183	53	1.0
CP008925.1	h6.sal.bam	other	4586795	4586795	0	+	0	0	183	58	0.0
CP008925.1	h6.sal.bam	other	4586796	4586796	0	+	1	1	183	60	1.0
CP008925.1	h6.sal.bam	other	4586797	4586797	0	+	0	1	178	59	0.0
CP008925.1	h6.sal.bam	other	4586798	4586798	0	+	1	0	179	59	1.0
CP008925.1	h6.sal.bam	other	4586799	4586799	0	+	0	0	179	59	0.0
CP008925.1	h6.sal.bam	other	4586800	4586800	0	+	3	1	182	60	3.0
CP008925.1	h6.sal.bam	other	4586801	4586801	0	+	1	1	183	59	1.0
CP008925.1	h6.sal.bam	other	4586802	4586802	0	+	1	0	182	59	1.0
CP008925.1	h6.sal.bam	other	4586803	4586803	0	+	0	0	180	61	0.0
CP008925.1	h6.sal.bam	other	4586804	4586804	0	+	1	0	181	61	1.0
CP008925.1	h6.sal.bam	other	4586805	4586805	0	+	0	0	180	64	0.0
CP008925.1	h6.sal.bam	other	4586806	4586806	0	+	0	0	178	66	0.0
CP008925.1	h6.sal.bam	other	4586807	4586807	0	+	0	0	178	66	0.0
CP008925.1	h6.sal.bam	other	4586808	4586808	0	+	0	2	178	66	0.0
CP008925.1	h6.sal.bam	other	4586809	4586809	0	+	1	1	179	70	1.0
CP008925.1	h6.sal.bam	other	4586810	4586810	0	+	2	0	180	71	2.0
CP008925.1	h6.sal.bam	other	4586811	4586811	0	+	1	1	181	71	1.0
CP008925.1	h6.sal.bam	other	4586812	4586812	0	+	0	0	181	70	0.0
CP008925.1	h6.sal.bam	other	4586813	4586813	0	+	1	1	181	79	1.0
CP008925.1	h6.sal.bam	other	4586814	4586814	0	+	0	0	180	78	0.0
CP008925.1	h6.sal.bam	other	4586815	4586815	0	+	1	2	179	80	1.0
CP008925.1	h6.sal.bam	other	4586816	4586816	0	+	0	1	179	79	0.0
CP008925.1	h6.sal.bam	other	4586817	4586817	0	+	0	0	179	78	0.0
CP008925.1	h6.sal.bam	other	4586818	4586818	0	+	2	0	177	80	2.0
CP008925.1	h6.sal.bam	other	4586819	4586819	0	+	0	1	176	80	0.0
CP008925.1	h6.sal.bam	other	4586820	4586820	0	+	1	1	174	79	1.0
CP008925.1	h6.sal.bam	other	4586821	4586821	0	+	0	0	174	81	0.0
CP008925.1	h6.sal.bam	other	4586822	4586822	0	+	0	0	174	81	0.0
CP008925.1	h6.sal.bam	other	4586823	4586823	0	+	1	1	175	84	1.0
CP008925.1	h6.sal.bam	other	4586824	4586824	0	+	0	0	174	83	0.0
CP008925.1	h6.sal.bam	other	4586825	4586825	0	+	2	0	174	84	2.0
CP008925.1	h6.sal.bam	other	4586826	4586826	0	+	0	2	83	85	0.0
CP008925.1	h6.sal.bam	other	4586827	4586827	0	+	1	2	84	84	1.0
CP008925.1	h6.sal.bam	other	4586828	4586828	0	+	0	0	84	82	0.0
CP008925.1	h6.sal.bam	other	4586829	4586829	0	+	1	2	84	86	1.0
CP008925.1	h6.sal.bam	other	4586830	4586830	0	+	1	0	85	84	1.0
CP008925.1	h6.sal.bam	other	4586831	4586831	0	+	1	0	82	87	1.0
CP008925.1	h6.sal.bam	other	4586832	4586832	0	+	2	0	84	87	2.0
CP008925.1	h6.sal.bam	other	4586833	4586833	0	+	0	1	84	88	0.0
CP008925.1	h6.sal.bam	other	4586834	4586834	0	+	2	0	85	87	2.0
CP008925.1	h6.sal.bam	other	4586835	4586835	0	+	0	0	83	88	0.0
CP008925.1	h6.sal.bam	other	4586836	4586836	0	+	1	0	84	88	1.0
CP008925.1	h6.sal.bam	other	4586837	4586837	0	+	1	2	85	88	1.0
CP008925.1	h6.sal.bam	other	4586838	4586838	0	+	1	0	83	87	1.0
CP008925.1	h6.sal.bam	other	4586839	4586839	0	+	0	0	82	87	0.0
CP008925.1	h6.sal.bam	other	4586840	4586840	0	+	0	0	82	88	0.0
CP008925.1	h6.sal.bam	other	4586841	4586841	0	+	2	1	83	89	2.0
CP008925.1	h6.sal.bam	other	4586842	4586842	0	+	1	2	71	88	1.0
CP008925.1	h6.sal.bam	other	4586843	4586843	0	+	2	0	47	86	2.0
CP008925.1	h6.sal.bam	other	4586844	4586844	0	+	0	1	46	89	0.0
CP008925.1	h6.sal.bam	other	4586845	4586845	0	+	0	0	46	90	0.0
CP008925.1	h6.sal.bam	other	4586846	4586846	0	+	0	1	46	91	0.0
CP008925.1	h6.sal.bam	other	4586847	4586847	0	+	0	0	44	91	0.0
CP008925.1	h6.sal.bam	other	4586848	4586848	0	+	3	2	47	91	3.0
CP008925.1	h6.sal.bam	other	4586849	4586849	0	+	0	1	47	89	0.0
CP008925.1	h6.sal.bam	other	4586850	4586850	0	+	2	1	49	89	2.0
CP008925.1	h6.sal.bam	other	4586851	4586851	0	+	1	0	49	88	1.0
CP008925.1	h6.sal.bam	other	4586852	4586852	0	+	0	1	49	88	0.0
CP008925.1	h6.sal.bam	other	4586853	4586853	0	+	0	0	48	90	0.0
CP008925.1	h6.sal.bam	other	4586854	4586854	0	+	1	1	49	93	1.0
CP008925.1	h6.sal.bam	other	4586855	4586855	0	+	0	0	48	92	0.0
CP008925.1	h6.sal.bam	other	4586856	4586856	0	+	1	0	49	94	1.0
CP008925.1	h6.sal.bam	other	4586857	4586857	0	+	0	6	49	94	0.0
CP008925.1	h6.sal.bam	other	4586858	4586858	0	+	0	3	49	88	0.0
CP008925.1	h6.sal.bam	other	4586859	4586859	0	+	1	0	49	87	2.0
CP008925.1	h6.sal.bam	other	4586860	4586860	0	+	1	2	50	87	1.0
CP008925.1	h6.sal.bam	other	4586861	4586861	0	+	1	1	51	87	1.0
CP008925.1	h6.sal.bam	other	4586862	4586862	0	+	0	1	51	86	0.0
CP008925.1	h6.sal.bam	other	4586863	4586863	0	+	1	1	51	85	1.0
CP008925.1	h6.sal.bam	other	4586864	4586864	0	+	0	3	51	85	0.0
CP008925.1	h6.sal.bam	other	4586865	4586865	0	+	0	1	51	83	0.0
CP008925.1	h6.sal.bam	other	4586866	4586866	0	+	0	3	50	82	0.0
CP008925.1	h6.sal.bam	other	4586867	4586867	0	+	1	1	49	82	1.0
CP008925.1	h6.sal.bam	other	4586868	4586868	0	+	1	0	50	84	1.0
CP008925.1	h6.sal.bam	other	4586869	4586869	0	+	2	1	52	85	2.0
CP008925.1	h6.sal.bam	other	4586870	4586870	0	+	0	2	52	84	0.0
CP008925.1	h6.sal.bam	other	4586871	4586871	0	+	2	0	53	86	2.0
CP008925.1	h6.sal.bam	other	4586872	4586872	0	+	0	1	53	86	0.0
CP008925.1	h6.sal.bam	other	4586873	4586873	0	+	1	0	53	86	1.0
CP008925.1	h6.sal.bam	other	4586874	4586874	0	+	0	2	50	86	0.0
CP008925.1	h6.sal.bam	other	4586875	4586875	0	+	0	0	49	85	0.0
CP008925.1	h6.sal.bam	other	4586876	4586876	0	+	0	1	48	85	0.0
CP008925.1	h6.sal.bam	other	4586877	4586877	0	+	0	2	48	86	0.0
CP008925.1	h6.sal.bam	other	4586878	4586878	0	+	0	1	48	84	0.0
CP008925.1	h6.sal.bam	other	4586879	4586879	0	+	1	2	48	84	1.0
CP008925.1	h6.sal.bam	other	4586880	4586880	0	+	0	2	48	84	0.0
CP008925.1	h6.sal.bam	other	4586881	4586881	0	+	1	0	49	85	1.0
CP008925.1	h6.sal.bam	other	4586882	4586882	0	+	0	6	49	87	0.0
CP008925.1	h6.sal.bam	other	4586883	4586883	0	+	0	2	46	84	0.0
CP008925.1	h6.sal.bam	other	4586884	4586884	0	+	0	3	46	85	0.0
CP008925.1	h6.sal.bam	other	4586885	4586885	0	+	0	5	46	82	0.0
CP008925.1	h6.sal.bam	other	4586886	4586886	0	+	1	0	46	78	1.0
CP008925.1	h6.sal.bam	other	4586887	4586887	0	+	2	1	47	78	2.0
CP008925.1	h6.sal.bam	other	4586888	4586888	0	+	0	0	47	78	0.0
CP008925.1	h6.sal.bam	other	4586889	4586889	0	+	0	2	47	79	0.0
CP008925.1	h6.sal.bam	other	4586890	4586890	0	+	0	0	46	77	0.0
CP008925.1	h6.sal.bam	other	4586891	4586891	0	+	0	0	45	79	0.0
CP008925.1	h6.sal.bam	other	4586892	4586892	0	+	0	2	44	80	0.0
CP008925.1	h6.sal.bam	other	4586893	4586893	0	+	2	3	46	79	2.0
CP008925.1	h6.sal.bam	other	4586894	4586894	0	+	1	0	47	76	1.0
CP008925.1	h6.sal.bam	other	4586895	4586895	0	+	0	0	46	79	0.0
CP008925.1	h6.sal.bam	other	4586896	4586896	0	+	4	3	50	79	4.0
CP008925.1	h6.sal.bam	other	4586897	4586897	0	+	2	1	52	78	2.0
CP008925.1	h6.sal.bam	other	4586898	4586898	0	+	2	1	53	78	2.0
CP008925.1	h6.sal.bam	other	4586899	4586899	0	+	0	1	53	77	0.0
CP008925.1	h6.sal.bam	other	4586900	4586900	0	+	0	0	51	81	0.0
CP008925.1	h6.sal.bam	other	4586901	4586901	0	+	2	1	53	83	2.0
CP008925.1	h6.sal.bam	other	4586902	4586902	0	+	0	2	51	83	0.0
CP008925.1	h6.sal.bam	other	4586903	4586903	0	+	2	2	53	84	2.0
CP008925.1	h6.sal.bam	other	4586904	4586904	0	+	1	1	53	82	1.0
CP008925.1	h6.sal.bam	other	4586905	4586905	0	+	1	2	51	81	1.0
CP008925.1	h6.sal.bam	other	4586906	4586906	0	+	0	0	51	86	0.0
CP008925.1	h6.sal.bam	other	4586907	4586907	0	+	2	1	53	86	2.0
CP008925.1	h6.sal.bam	other	4586908	4586908	0	+	1	0	54	88	1.0
CP008925.1	h6.sal.bam	other	4586909	4586909	0	+	1	1	52	89	1.0
CP008925.1	h6.sal.bam	other	4586910	4586910	0	+	0	0	51	89	0.0
CP008925.1	h6.sal.bam	other	4586911	4586911	0	+	1	0	51	91	1.0
CP008925.1	h6.sal.bam	other	4586912	4586912	0	+	0	2	51	92	0.0
CP008925.1	h6.sal.bam	other	4586913	4586913	0	+	3	0	54	91	3.0
CP008925.1	h6.sal.bam	other	4586914	4586914	0	+	0	1	54	91	0.0
CP008925.1	h6.sal.bam	other	4586915	4586915	0	+	2	1	56	90	2.0
CP008925.1	h6.sal.bam	other	4586916	4586916	0	+	1	0	55	89	1.0
CP008925.1	h6.sal.bam	other	4586917	4586917	0	+	1	0	55	90	1.0
CP008925.1	h6.sal.bam	other	4586918	4586918	0	+	1	1	54	94	1.0
CP008925.1	h6.sal.bam	other	4586919	4586919	0	+	1	2	55	93	1.0
CP008925.1	h6.sal.bam	other	4586920	4586920	0	+	0	1	55	91	0.0
CP008925.1	h6.sal.bam	other	4586921	4586921	0	+	3	1	58	90	3.0
CP008925.1	h6.sal.bam	other	4586922	4586922	0	+	2	0	60	90	2.0
CP008925.1	h6.sal.bam	other	4586923	4586923	0	+	0	0	56	91	0.0
CP008925.1	h6.sal.bam	other	4586924	4586924	0	+	0	2	55	92	0.0
CP008925.1	h6.sal.bam	other	4586925	4586925	0	+	1	0	56	90	1.0
CP008925.1	h6.sal.bam	other	4586926	4586926	0	+	2	0	57	90	2.0
CP008925.1	h6.sal.bam	other	4586927	4586927	0	+	0	3	57	91	0.0
CP008925.1	h6.sal.bam	other	4586928	4586928	0	+	3	2	60	90	3.0
CP008925.1	h6.sal.bam	other	4586929	4586929	0	+	1	1	60	88	1.0
CP008925.1	h6.sal.bam	other	4586930	4586930	0	+	1	1	61	90	1.0
CP008925.1	h6.sal.bam	other	4586931	4586931	0	+	1	0	61	91	1.0
CP008925.1	h6.sal.bam	other	4586932	4586932	0	+	1	0	62	91	1.0
CP008925.1	h6.sal.bam	other	4586933	4586933	0	+	0	2	61	91	0.0
CP008925.1	h6.sal.bam	other	4586934	4586934	0	+	1	0	62	90	1.0
CP008925.1	h6.sal.bam	other	4586935	4586935	0	+	1	2	60	93	1.0
CP008925.1	h6.sal.bam	other	4586936	4586936	0	+	3	0	63	91	3.0
CP008925.1	h6.sal.bam	other	4586937	4586937	0	+	1	0	64	91	1.0
CP008925.1	h6.sal.bam	other	4586938	4586938	0	+	3	1	65	91	3.0
CP008925.1	h6.sal.bam	other	4586939	4586939	0	+	1	1	66	94	1.0
CP008925.1	h6.sal.bam	other	4586940	4586940	0	+	0	0	66	93	0.0
CP008925.1	h6.sal.bam	other	4586941	4586941	0	+	4	3	70	96	4.0
CP008925.1	h6.sal.bam	other	4586942	4586942	0	+	0	3	69	93	0.0
CP008925.1	h6.sal.bam	other	4586943	4586943	0	+	2	1	70	92	2.0
CP008925.1	h6.sal.bam	other	4586944	4586944	0	+	3	0	71	91	3.0
CP008925.1	h6.sal.bam	other	4586945	4586945	0	+	0	4	71	92	0.0
CP008925.1	h6.sal.bam	other	4586946	4586946	0	+	0	1	70	88	0.0
CP008925.1	h6.sal.bam	other	4586947	4586947	0	+	1	0	71	88	1.0
CP008925.1	h6.sal.bam	other	4586948	4586948	0	+	0	0	71	89	0.0
CP008925.1	h6.sal.bam	other	4586949	4586949	0	+	0	1	71	90	0.0
CP008925.1	h6.sal.bam	other	4586950	4586950	0	+	0	0	71	89	0.0
CP008925.1	h6.sal.bam	other	4586951	4586951	0	+	0	2	71	90	0.0
CP008925.1	h6.sal.bam	other	4586952	4586952	0	+	0	1	70	90	0.0
CP008925.1	h6.sal.bam	other	4586953	4586953	0	+	1	0	71	90	1.0
CP008925.1	h6.sal.bam	other	4586954	4586954	0	+	1	2	72	90	1.0
CP008925.1	h6.sal.bam	other	4586955	4586955	0	+	1	3	72	89	1.0
CP008925.1	h6.sal.bam	other	4586956	4586956	0	+	0	2	72	87	0.0
CP008925.1	h6.sal.bam	other	4586957	4586957	0	+	0	3	72	85	0.0
CP008925.1	h6.sal.bam	other	4586958	4586958	0	+	0	3	72	83	0.0
CP008925.1	h6.sal.bam	other	4586959	4586959	0	+	1	0	73	82	1.0
CP008925.1	h6.sal.bam	other	4586960	4586960	0	+	0	1	73	85	0.0
CP008925.1	h6.sal.bam	other	4586961	4586961	0	+	0	0	70	84	0.0
CP008925.1	h6.sal.bam	other	4586962	4586962	0	+	0	1	70	85	0.0
CP008925.1	h6.sal.bam	other	4586963	4586963	0	+	1	1	71	85	1.0
CP008925.1	h6.sal.bam	other	4586964	4586964	0	+	2	1	73	84	2.0
CP008925.1	h6.sal.bam	other	4586965	4586965	0	+	0	2	73	84	0.0
CP008925.1	h6.sal.bam	other	4586966	4586966	0	+	2	2	75	84	2.0
CP008925.1	h6.sal.bam	other	4586967	4586967	0	+	1	0	76	82	1.0
CP008925.1	h6.sal.bam	other	4586968	4586968	0	+	1	2	74	82	1.0
CP008925.1	h6.sal.bam	other	4586969	4586969	0	+	2	1	72	80	2.0
CP008925.1	h6.sal.bam	other	4586970	4586970	0	+	1	0	73	79	1.0
CP008925.1	h6.sal.bam	other	4586971	4586971	0	+	0	2	72	79	0.0
CP008925.1	h6.sal.bam	other	4586972	4586972	0	+	1	1	69	77	1.0
CP008925.1	h6.sal.bam	other	4586973	4586973	0	+	1	6	70	76	1.0
CP008925.1	h6.sal.bam	other	4586974	4586974	0	+	1	2	71	70	1.0
CP008925.1	h6.sal.bam	other	4586975	4586975	0	+	1	0	71	71	1.0
CP008925.1	h6.sal.bam	other	4586976	4586976	0	+	1	3	70	72	1.0
CP008925.1	h6.sal.bam	other	4586977	4586977	0	+	0	0	70	69	0.0
CP008925.1	h6.sal.bam	other	4586978	4586978	0	+	3	3	71	71	3.0
CP008925.1	h6.sal.bam	other	4586979	4586979	0	+	0	3	69	69	0.0
CP008925.1	h6.sal.bam	other	4586980	4586980	0	+	1	2	70	66	1.0
CP008925.1	h6.sal.bam	other	4586981	4586981	0	+	2	3	72	65	2.0
CP008925.1	h6.sal.bam	other	4586982	4586982	0	+	2	1	72	62	2.0
CP008925.1	h6.sal.bam	other	4586983	4586983	0	+	3	1	73	61	3.0
CP008925.1	h6.sal.bam	other	4586984	4586984	0	+	2	0	75	62	2.0
CP008925.1	h6.sal.bam	other	4586985	4586985	0	+	4	2	78	63	4.0
CP008925.1	h6.sal.bam	other	4586986	4586986	0	+	1	1	79	61	1.0
CP008925.1	h6.sal.bam	other	4586987	4586987	0	+	1	1	77	62	1.0
CP008925.1	h6.sal.bam	other	4586988	4586988	0	+	1	0	78	63	1.0
CP008925.1	h6.sal.bam	other	4586989	4586989	0	+	1	0	79	67	1.0
CP008925.1	h6.sal.bam	other	4586990	4586990	0	+	2	2	79	69	2.0
CP008925.1	h6.sal.bam	other	4586991	4586991	0	+	2	0	77	69	2.0
CP008925.1	h6.sal.bam	other	4586992	4586992	0	+	2	4	79	71	2.0
CP008925.1	h6.sal.bam	other	4586993	4586993	0	+	0	1	79	67	0.0
CP008925.1	h6.sal.bam	other	4586994	4586994	0	+	2	0	81	70	2.0
CP008925.1	h6.sal.bam	other	4586995	4586995	0	+	0	1	80	70	0.0
CP008925.1	h6.sal.bam	other	4586996	4586996	0	+	5	0	80	72	5.0
CP008925.1	h6.sal.bam	other	4586997	4586997	0	+	1	1	81	73	1.0
CP008925.1	h6.sal.bam	other	4586998	4586998	0	+	0	1	81	72	0.0
CP008925.1	h6.sal.bam	other	4586999	4586999	0	+	0	0	81	73	0.0
CP008925.1	h6.sal.bam	other	4587000	4587000	0	+	2	0	83	73	2.0
CP008925.1	h6.sal.bam	other	4587001	4587001	0	+	0	2	81	73	0.0
CP008925.1	h6.sal.bam	other	4587002	4587002	0	+	1	0	81	71	1.0
CP008925.1	h6.sal.bam	other	4587003	4587003	0	+	0	2	78	72	0.0
CP008925.1	h6.sal.bam	other	4587004	4587004	0	+	0	1	77	70	0.0
CP008925.1	h6.sal.bam	other	4587005	4587005	0	+	2	1	78	70	2.0
CP008925.1	h6.sal.bam	other	4587006	4587006	0	+	4	0	79	69	4.0
CP008925.1	h6.sal.bam	other	4587007	4587007	0	+	0	1	78	70	0.0
CP008925.1	h6.sal.bam	other	4587008	4587008	0	+	0	0	78	69	0.0
CP008925.1	h6.sal.bam	other	4587009	4587009	0	+	1	4	78	72	1.0
CP008925.1	h6.sal.bam	other	4587010	4587010	0	+	0	1	75	69	0.0
CP008925.1	h6.sal.bam	other	4587011	4587011	0	+	0	2	72	69	0.0
CP008925.1	h6.sal.bam	other	4587012	4587012	0	+	3	1	75	70	3.0
CP008925.1	h6.sal.bam	other	4587013	4587013	0	+	0	0	75	69	0.0
CP008925.1	h6.sal.bam	other	4587014	4587014	0	+	0	0	74	69	0.0
CP008925.1	h6.sal.bam	other	4587015	4587015	0	+	1	2	72	69	1.0
CP008925.1	h6.sal.bam	other	4587016	4587016	0	+	0	1	72	68	0.0
CP008925.1	h6.sal.bam	other	4587017	4587017	0	+	3	1	75	68	3.0
CP008925.1	h6.sal.bam	other	4587018	4587018	0	+	0	0	73	69	0.0
CP008925.1	h6.sal.bam	other	4587019	4587019	0	+	1	0	71	69	1.0
CP008925.1	h6.sal.bam	other	4587020	4587020	0	+	2	1	73	69	2.0
CP008925.1	h6.sal.bam	other	4587021	4587021	0	+	3	0	76	68	3.0
CP008925.1	h6.sal.bam	other	4587022	4587022	0	+	2	1	78	68	2.0
CP008925.1	h6.sal.bam	other	4587023	4587023	0	+	1	0	78	70	1.0
CP008925.1	h6.sal.bam	other	4587024	4587024	0	+	0	1	78	71	0.0
CP008925.1	h6.sal.bam	other	4587025	4587025	0	+	0	0	69	70	0.0
CP008925.1	h6.sal.bam	other	4587026	4587026	0	+	1	2	70	70	1.0
CP008925.1	h6.sal.bam	other	4587027	4587027	0	+	0	1	70	68	0.0
CP008925.1	h6.sal.bam	other	4587028	4587028	0	+	2	1	71	71	2.0
CP008925.1	h6.sal.bam	other	4587029	4587029	0	+	1	0	72	74	1.0
CP008925.1	h6.sal.bam	other	4587030	4587030	0	+	0	1	72	76	0.0
CP008925.1	h6.sal.bam	other	4587031	4587031	0	+	1	2	73	75	1.0
CP008925.1	h6.sal.bam	other	4587032	4587032	0	+	0	0	73	74	0.0
CP008925.1	h6.sal.bam	other	4587033	4587033	0	+	1	1	74	74	1.0
CP008925.1	h6.sal.bam	other	4587034	4587034	0	+	0	3	74	73	0.0
CP008925.1	h6.sal.bam	other	4587035	4587035	0	+	0	1	74	72	0.0
CP008925.1	h6.sal.bam	other	4587036	4587036	0	+	0	1	74	72	0.0
CP008925.1	h6.sal.bam	other	4587037	4587037	0	+	1	1	75	73	1.0
CP008925.1	h6.sal.bam	other	4587038	4587038	0	+	2	0	75	77	2.0
CP008925.1	h6.sal.bam	other	4587039	4587039	0	+	2	2	77	79	2.0
CP008925.1	h6.sal.bam	other	4587040	4587040	0	+	0	1	77	77	0.0
CP008925.1	h6.sal.bam	other	4587041	4587041	0	+	6	0	81	77	12.0
CP008925.1	h6.sal.bam	other	4587042	4587042	0	+	1	0	80	79	1.0
CP008925.1	h6.sal.bam	other	4587043	4587043	0	+	1	0	81	81	1.0
CP008925.1	h6.sal.bam	other	4587044	4587044	0	+	0	0	80	81	0.0
CP008925.1	h6.sal.bam	other	4587045	4587045	0	+	0	1	80	81	0.0
CP008925.1	h6.sal.bam	other	4587046	4587046	0	+	0	0	80	83	0.0
CP008925.1	h6.sal.bam	other	4587047	4587047	0	+	2	1	81	84	4.0
CP008925.1	h6.sal.bam	other	4587048	4587048	0	+	0	2	79	86	0.0
CP008925.1	h6.sal.bam	other	4587049	4587049	0	+	2	0	81	86	4.0
CP008925.1	h6.sal.bam	other	4587050	4587050	0	+	0	2	79	86	0.0
CP008925.1	h6.sal.bam	other	4587051	4587051	0	+	1	0	80	86	1.0
CP008925.1	h6.sal.bam	other	4587052	4587052	0	+	1	1	77	86	1.0
CP008925.1	h6.sal.bam	other	4587053	4587053	0	+	0	0	77	86	0.0
CP008925.1	h6.sal.bam	other	4587054	4587054	0	+	0	0	74	87	0.0
CP008925.1	h6.sal.bam	other	4587055	4587055	0	+	0	1	74	89	0.0
CP008925.1	h6.sal.bam	other	4587056	4587056	0	+	3	2	75	88	3.0
CP008925.1	h6.sal.bam	other	4587057	4587057	0	+	3	0	74	86	3.0
CP008925.1	h6.sal.bam	other	4587058	4587058	0	+	0	0	74	89	0.0
CP008925.1	h6.sal.bam	other	4587059	4587059	0	+	2	1	71	90	2.0
CP008925.1	h6.sal.bam	other	4587060	4587060	0	+	0	1	70	94	0.0
CP008925.1	h6.sal.bam	other	4587061	4587061	0	+	3	1	72	96	3.0
CP008925.1	h6.sal.bam	other	4587062	4587062	0	+	1	2	70	97	1.0
CP008925.1	h6.sal.bam	other	4587063	4587063	0	+	1	5	71	95	1.0
CP008925.1	h6.sal.bam	other	4587064	4587064	0	+	1	1	72	90	1.0
CP008925.1	h6.sal.bam	other	4587065	4587065	0	+	0	2	70	89	0.0
CP008925.1	h6.sal.bam	other	4587066	4587066	0	+	0	2	70	87	0.0
CP008925.1	h6.sal.bam	other	4587067	4587067	0	+	0	2	70	92	0.0
CP008925.1	h6.sal.bam	other	4587068	4587068	0	+	0	2	69	90	0.0
CP008925.1	h6.sal.bam	other	4587069	4587069	0	+	0	2	69	95	0.0
CP008925.1	h6.sal.bam	other	4587070	4587070	0	+	0	1	68	94	0.0
CP008925.1	h6.sal.bam	other	4587071	4587071	0	+	2	1	65	93	2.0
CP008925.1	h6.sal.bam	other	4587072	4587072	0	+	1	2	66	92	1.0
CP008925.1	h6.sal.bam	other	4587073	4587073	0	+	1	0	67	95	1.0
CP008925.1	h6.sal.bam	other	4587074	4587074	0	+	0	0	65	95	0.0
CP008925.1	h6.sal.bam	other	4587075	4587075	0	+	1	0	66	95	1.0
CP008925.1	h6.sal.bam	other	4587076	4587076	0	+	0	1	66	95	0.0
CP008925.1	h6.sal.bam	other	4587077	4587077	0	+	0	0	66	96	0.0
CP008925.1	h6.sal.bam	other	4587078	4587078	0	+	4	0	70	98	4.0
CP008925.1	h6.sal.bam	other	4587079	4587079	0	+	0	0	70	100	0.0
CP008925.1	h6.sal.bam	other	4587080	4587080	0	+	0	0	65	101	0.0
CP008925.1	h6.sal.bam	other	4587081	4587081	0	+	0	1	65	101	0.0
CP008925.1	h6.sal.bam	other	4587082	4587082	0	+	0	1	65	100	0.0
CP008925.1	h6.sal.bam	other	4587083	4587083	0	+	1	3	66	99	1.0
CP008925.1	h6.sal.bam	other	4587084	4587084	0	+	0	1	65	98	0.0
CP008925.1	h6.sal.bam	other	4587085	4587085	0	+	0	1	62	99	0.0
CP008925.1	h6.sal.bam	other	4587086	4587086	0	+	1	3	63	98	1.0
CP008925.1	h6.sal.bam	other	4587087	4587087	0	+	1	0	64	95	1.0
CP008925.1	h6.sal.bam	other	4587088	4587088	0	+	3	0	67	95	3.0
CP008925.1	h6.sal.bam	other	4587089	4587089	0	+	1	0	68	99	1.0
CP008925.1	h6.sal.bam	other	4587090	4587090	0	+	1	1	68	98	1.0
CP008925.1	h6.sal.bam	other	4587091	4587091	0	+	0	2	68	100	0.0
CP008925.1	h6.sal.bam	other	4587092	4587092	0	+	0	1	65	100	0.0
CP008925.1	h6.sal.bam	other	4587093	4587093	0	+	0	0	65	104	0.0
CP008925.1	h6.sal.bam	other	4587094	4587094	0	+	7	0	69	110	7.0
CP008925.1	h6.sal.bam	other	4587095	4587095	0	+	1	0	70	110	1.0
CP008925.1	h6.sal.bam	other	4587096	4587096	0	+	4	3	71	113	4.0
CP008925.1	h6.sal.bam	other	4587097	4587097	0	+	1	0	70	110	1.0
CP008925.1	h6.sal.bam	other	4587098	4587098	0	+	0	1	69	113	0.0
CP008925.1	h6.sal.bam	other	4587099	4587099	0	+	0	0	68	113	0.0
CP008925.1	h6.sal.bam	other	4587100	4587100	0	+	2	4	70	119	2.0
CP008925.1	h6.sal.bam	other	4587101	4587101	0	+	1	0	71	115	1.0
CP008925.1	h6.sal.bam	other	4587102	4587102	0	+	1	4	72	117	1.0
CP008925.1	h6.sal.bam	other	4587103	4587103	0	+	1	0	71	113	1.0
CP008925.1	h6.sal.bam	other	4587104	4587104	0	+	0	2	70	113	0.0
CP008925.1	h6.sal.bam	other	4587105	4587105	0	+	1	1	70	112	1.0
CP008925.1	h6.sal.bam	other	4587106	4587106	0	+	2	1	72	111	2.0
CP008925.1	h6.sal.bam	other	4587107	4587107	0	+	1	0	73	110	1.0
CP008925.1	h6.sal.bam	other	4587108	4587108	0	+	2	1	74	110	2.0
CP008925.1	h6.sal.bam	other	4587109	4587109	0	+	1	1	75	111	1.0
CP008925.1	h6.sal.bam	other	4587110	4587110	0	+	0	1	75	110	0.0
CP008925.1	h6.sal.bam	other	4587111	4587111	0	+	4	2	79	109	4.0
CP008925.1	h6.sal.bam	other	4587112	4587112	0	+	0	4	78	110	0.0
CP008925.1	h6.sal.bam	other	4587113	4587113	0	+	1	2	75	107	1.0
CP008925.1	h6.sal.bam	other	4587114	4587114	0	+	1	0	70	105	1.0
CP008925.1	h6.sal.bam	other	4587115	4587115	0	+	3	1	73	105	3.0
CP008925.1	h6.sal.bam	other	4587116	4587116	0	+	3	2	76	104	3.0
CP008925.1	h6.sal.bam	other	4587117	4587117	0	+	1	2	76	104	1.0
CP008925.1	h6.sal.bam	other	4587118	4587118	0	+	1	2	76	105	1.0
CP008925.1	h6.sal.bam	other	4587119	4587119	0	+	0	1	75	104	0.0
CP008925.1	h6.sal.bam	other	4587120	4587120	0	+	0	0	75	103	0.0
CP008925.1	h6.sal.bam	other	4587121	4587121	0	+	1	2	76	103	1.0
CP008925.1	h6.sal.bam	other	4587122	4587122	0	+	0	2	74	102	0.0
CP008925.1	h6.sal.bam	other	4587123	4587123	0	+	0	1	74	100	0.0
CP008925.1	h6.sal.bam	other	4587124	4587124	0	+	1	2	73	99	1.0
CP008925.1	h6.sal.bam	other	4587125	4587125	0	+	1	1	74	98	1.0
CP008925.1	h6.sal.bam	other	4587126	4587126	0	+	1	0	74	99	1.0
CP008925.1	h6.sal.bam	other	4587127	4587127	0	+	1	1	75	99	1.0
CP008925.1	h6.sal.bam	other	4587128	4587128	0	+	1	1	76	100	1.0
CP008925.1	h6.sal.bam	other	4587129	4587129	0	+	0	2	76	99	0.0
CP008925.1	h6.sal.bam	other	4587130	4587130	0	+	0	2	72	97	0.0
CP008925.1	h6.sal.bam	other	4587131	4587131	0	+	0	1	72	95	0.0
CP008925.1	h6.sal.bam	other	4587132	4587132	0	+	0	2	70	94	0.0
CP008925.1	h6.sal.bam	other	4587133	4587133	0	+	1	0	71	93	1.0
CP008925.1	h6.sal.bam	other	4587134	4587134	0	+	0	5	69	95	0.0
CP008925.1	h6.sal.bam	other	4587135	4587135	0	+	4	3	73	91	4.0
CP008925.1	h6.sal.bam	other	4587136	4587136	0	+	2	1	72	88	2.0
CP008925.1	h6.sal.bam	other	4587137	4587137	0	+	2	0	73	90	2.0
CP008925.1	h6.sal.bam	other	4587138	4587138	0	+	2	0	74	90	2.0
CP008925.1	h6.sal.bam	other	4587139	4587139	0	+	2	1	75	90	2.0
CP008925.1	h6.sal.bam	other	4587140	4587140	0	+	2	3	77	92	2.0
CP008925.1	h6.sal.bam	other	4587141	4587141	0	+	0	2	77	89	0.0
CP008925.1	h6.sal.bam	other	4587142	4587142	0	+	1	5	78	89	1.0
CP008925.1	h6.sal.bam	other	4587143	4587143	0	+	0	2	78	85	0.0
CP008925.1	h6.sal.bam	other	4587144	4587144	0	+	2	1	80	83	2.0
CP008925.1	h6.sal.bam	other	4587145	4587145	0	+	4	1	84	84	4.0
CP008925.1	h6.sal.bam	other	4587146	4587146	0	+	4	3	84	84	4.0
CP008925.1	h6.sal.bam	other	4587147	4587147	0	+	1	1	85	81	1.0
CP008925.1	h6.sal.bam	other	4587148	4587148	0	+	2	0	86	81	2.0
CP008925.1	h6.sal.bam	other	4587149	4587149	0	+	3	0	88	82	3.0
CP008925.1	h6.sal.bam	other	4587150	4587150	0	+	1	2	89	83	1.0
CP008925.1	h6.sal.bam	other	4587151	4587151	0	+	2	2	91	82	2.0
CP008925.1	h6.sal.bam	other	4587152	4587152	0	+	1	2	87	82	1.0
CP008925.1	h6.sal.bam	other	4587153	4587153	0	+	2	0	89	80	2.0
CP008925.1	h6.sal.bam	other	4587154	4587154	0	+	2	1	91	83	2.0
CP008925.1	h6.sal.bam	other	4587155	4587155	0	+	2	0	93	82	2.0
CP008925.1	h6.sal.bam	other	4587156	4587156	0	+	0	0	93	84	0.0
CP008925.1	h6.sal.bam	other	4587157	4587157	0	+	0	2	93	84	0.0
CP008925.1	h6.sal.bam	other	4587158	4587158	0	+	1	0	93	84	1.0
CP008925.1	h6.sal.bam	other	4587159	4587159	0	+	1	2	94	84	1.0
CP008925.1	h6.sal.bam	other	4587160	4587160	0	+	0	0	94	83	0.0
CP008925.1	h6.sal.bam	other	4587161	4587161	0	+	0	2	92	84	0.0
CP008925.1	h6.sal.bam	other	4587162	4587162	0	+	0	2	92	82	0.0
CP008925.1	h6.sal.bam	other	4587163	4587163	0	+	0	1	87	83	0.0
CP008925.1	h6.sal.bam	other	4587164	4587164	0	+	1	0	87	82	1.0
CP008925.1	h6.sal.bam	other	4587165	4587165	0	+	2	2	88	82	2.0
CP008925.1	h6.sal.bam	other	4587166	4587166	0	+	1	2	89	82	1.0
CP008925.1	h6.sal.bam	other	4587167	4587167	0	+	2	5	91	80	2.0
CP008925.1	h6.sal.bam	other	4587168	4587168	0	+	0	6	91	75	0.0
CP008925.1	h6.sal.bam	other	4587169	4587169	0	+	2	5	87	71	2.0
CP008925.1	h6.sal.bam	other	4587170	4587170	0	+	1	0	85	66	1.0
CP008925.1	h6.sal.bam	other	4587171	4587171	0	+	1	3	86	66	1.0
CP008925.1	h6.sal.bam	other	4587172	4587172	0	+	0	0	85	63	0.0
CP008925.1	h6.sal.bam	other	4587173	4587173	0	+	1	1	85	65	1.0
CP008925.1	h6.sal.bam	other	4587174	4587174	0	+	0	6	85	65	0.0
CP008925.1	h6.sal.bam	other	4587175	4587175	0	+	1	0	85	60	1.0
CP008925.1	h6.sal.bam	other	4587176	4587176	0	+	2	1	86	60	2.0
CP008925.1	h6.sal.bam	other	4587177	4587177	0	+	1	0	85	60	1.0
CP008925.1	h6.sal.bam	other	4587178	4587178	0	+	0	1	85	60	0.0
CP008925.1	h6.sal.bam	other	4587179	4587179	0	+	0	0	85	60	0.0
CP008925.1	h6.sal.bam	other	4587180	4587180	0	+	1	0	85	60	1.0
CP008925.1	h6.sal.bam	other	4587181	4587181	0	+	1	1	83	61	1.0
CP008925.1	h6.sal.bam	other	4587182	4587182	0	+	2	0	84	61	2.0
CP008925.1	h6.sal.bam	other	4587183	4587183	0	+	2	0	85	61	2.0
CP008925.1	h6.sal.bam	other	4587184	4587184	0	+	0	1	85	61	0.0
CP008925.1	h6.sal.bam	other	4587185	4587185	0	+	0	2	85	62	0.0
CP008925.1	h6.sal.bam	other	4587186	4587186	0	+	1	1	82	62	1.0
CP008925.1	h6.sal.bam	other	4587187	4587187	0	+	3	0	85	62	3.0
CP008925.1	h6.sal.bam	other	4587188	4587188	0	+	1	0	85	62	1.0
CP008925.1	h6.sal.bam	other	4587189	4587189	0	+	0	0	84	63	0.0
CP008925.1	h6.sal.bam	other	4587190	4587190	0	+	2	1	79	64	2.0
CP008925.1	h6.sal.bam	other	4587191	4587191	0	+	1	1	80	64	1.0
CP008925.1	h6.sal.bam	other	4587192	4587192	0	+	3	3	83	63	3.0
CP008925.1	h6.sal.bam	other	4587193	4587193	0	+	2	1	84	64	2.0
CP008925.1	h6.sal.bam	other	4587194	4587194	0	+	1	0	85	63	1.0
CP008925.1	h6.sal.bam	other	4587195	4587195	0	+	2	1	87	66	2.0
CP008925.1	h6.sal.bam	other	4587196	4587196	0	+	0	0	86	65	0.0
CP008925.1	h6.sal.bam	other	4587197	4587197	0	+	4	0	90	67	4.0
CP008925.1	h6.sal.bam	other	4587198	4587198	0	+	1	1	90	68	1.0
CP008925.1	h6.sal.bam	other	4587199	4587199	0	+	0	1	89	67	0.0
CP008925.1	h6.sal.bam	other	4587200	4587200	0	+	0	1	89	73	0.0
CP008925.1	h6.sal.bam	other	4587201	4587201	0	+	3	2	91	74	3.0
CP008925.1	h6.sal.bam	other	4587202	4587202	0	+	0	0	90	72	0.0
CP008925.1	h6.sal.bam	other	4587203	4587203	0	+	3	0	92	73	3.0
CP008925.1	h6.sal.bam	other	4587204	4587204	0	+	0	0	92	75	0.0
CP008925.1	h6.sal.bam	other	4587205	4587205	0	+	3	0	95	77	3.0
CP008925.1	h6.sal.bam	other	4587206	4587206	0	+	2	1	97	77	2.0
CP008925.1	h6.sal.bam	other	4587207	4587207	0	+	0	0	96	77	0.0
CP008925.1	h6.sal.bam	other	4587208	4587208	0	+	1	2	97	79	1.0
CP008925.1	h6.sal.bam	other	4587209	4587209	0	+	1	0	98	77	1.0
CP008925.1	h6.sal.bam	other	4587210	4587210	0	+	0	0	91	79	0.0
CP008925.1	h6.sal.bam	other	4587211	4587211	0	+	0	3	89	80	0.0
CP008925.1	h6.sal.bam	other	4587212	4587212	0	+	0	0	88	78	0.0
CP008925.1	h6.sal.bam	other	4587213	4587213	0	+	1	0	89	78	1.0
CP008925.1	h6.sal.bam	other	4587214	4587214	0	+	1	3	88	78	1.0
CP008925.1	h6.sal.bam	other	4587215	4587215	0	+	0	2	86	75	0.0
CP008925.1	h6.sal.bam	other	4587216	4587216	0	+	0	1	86	75	0.0
CP008925.1	h6.sal.bam	other	4587217	4587217	0	+	0	1	85	75	0.0
CP008925.1	h6.sal.bam	other	4587218	4587218	0	+	1	0	86	74	1.0
CP008925.1	h6.sal.bam	other	4587219	4587219	0	+	0	1	84	74	0.0
CP008925.1	h6.sal.bam	other	4587220	4587220	0	+	2	2	82	73	2.0
CP008925.1	h6.sal.bam	other	4587221	4587221	0	+	3	1	81	72	3.0
CP008925.1	h6.sal.bam	other	4587222	4587222	0	+	1	0	79	74	1.0
CP008925.1	h6.sal.bam	other	4587223	4587223	0	+	2	1	81	74	2.0
CP008925.1	h6.sal.bam	other	4587224	4587224	0	+	2	1	79	73	2.0
CP008925.1	h6.sal.bam	other	4587225	4587225	0	+	2	0	79	73	2.0
CP008925.1	h6.sal.bam	other	4587226	4587226	0	+	0	2	79	73	0.0
CP008925.1	h6.sal.bam	other	4587227	4587227	0	+	1	0	77	76	1.0
CP008925.1	h6.sal.bam	other	4587228	4587228	0	+	3	3	80	76	3.0
CP008925.1	h6.sal.bam	other	4587229	4587229	0	+	0	2	78	75	0.0
CP008925.1	h6.sal.bam	other	4587230	4587230	0	+	0	0	76	74	0.0
CP008925.1	h6.sal.bam	other	4587231	4587231	0	+	0	0	76	75	0.0
CP008925.1	h6.sal.bam	other	4587232	4587232	0	+	1	2	77	75	1.0
CP008925.1	h6.sal.bam	other	4587233	4587233	0	+	2	1	78	74	2.0
CP008925.1	h6.sal.bam	other	4587234	4587234	0	+	2	0	79	74	2.0
CP008925.1	h6.sal.bam	other	4587235	4587235	0	+	1	1	80	74	1.0
CP008925.1	h6.sal.bam	other	4587236	4587236	0	+	1	1	81	74	1.0
CP008925.1	h6.sal.bam	other	4587237	4587237	0	+	0	2	81	75	0.0
CP008925.1	h6.sal.bam	other	4587238	4587238	0	+	1	0	82	73	1.0
CP008925.1	h6.sal.bam	other	4587239	4587239	0	+	1	1	82	75	1.0
CP008925.1	h6.sal.bam	other	4587240	4587240	0	+	0	2	79	74	0.0
CP008925.1	h6.sal.bam	other	4587241	4587241	0	+	0	0	79	72	0.0
CP008925.1	h6.sal.bam	other	4587242	4587242	0	+	2	2	77	74	2.0
CP008925.1	h6.sal.bam	other	4587243	4587243	0	+	2	0	79	72	2.0
CP008925.1	h6.sal.bam	other	4587244	4587244	0	+	0	0	78	73	0.0
CP008925.1	h6.sal.bam	other	4587245	4587245	0	+	1	0	77	74	1.0
CP008925.1	h6.sal.bam	other	4587246	4587246	0	+	0	1	77	74	0.0
CP008925.1	h6.sal.bam	other	4587247	4587247	0	+	0	1	77	73	0.0
CP008925.1	h6.sal.bam	other	4587248	4587248	0	+	0	1	76	75	0.0
CP008925.1	h6.sal.bam	other	4587249	4587249	0	+	1	0	74	78	1.0
CP008925.1	h6.sal.bam	other	4587250	4587250	0	+	0	0	74	78	0.0
CP008925.1	h6.sal.bam	other	4587251	4587251	0	+	1	1	75	78	1.0
CP008925.1	h6.sal.bam	other	4587252	4587252	0	+	1	0	75	77	1.0
CP008925.1	h6.sal.bam	other	4587253	4587253	0	+	1	2	76	78	1.0
CP008925.1	h6.sal.bam	other	4587254	4587254	0	+	0	0	75	77	0.0
CP008925.1	h6.sal.bam	other	4587255	4587255	0	+	1	0	76	77	1.0
CP008925.1	h6.sal.bam	other	4587256	4587256	0	+	2	1	77	77	2.0
CP008925.1	h6.sal.bam	other	4587257	4587257	0	+	0	0	73	77	0.0
CP008925.1	h6.sal.bam	other	4587258	4587258	0	+	1	2	74	78	1.0
CP008925.1	h6.sal.bam	other	4587259	4587259	0	+	0	0	74	76	0.0
CP008925.1	h6.sal.bam	other	4587260	4587260	0	+	1	3	75	76	1.0
CP008925.1	h6.sal.bam	other	4587261	4587261	0	+	1	0	72	73	1.0
CP008925.1	h6.sal.bam	other	4587262	4587262	0	+	0	0	72	73	0.0
CP008925.1	h6.sal.bam	other	4587263	4587263	0	+	0	1	71	75	0.0
CP008925.1	h6.sal.bam	other	4587264	4587264	0	+	0	1	69	75	0.0
CP008925.1	h6.sal.bam	other	4587265	4587265	0	+	1	2	66	79	1.0
CP008925.1	h6.sal.bam	other	4587266	4587266	0	+	0	3	66	78	0.0
CP008925.1	h6.sal.bam	other	4587267	4587267	0	+	1	0	67	75	1.0
CP008925.1	h6.sal.bam	other	4587268	4587268	0	+	1	1	66	75	1.0
CP008925.1	h6.sal.bam	other	4587269	4587269	0	+	2	2	67	78	2.0
CP008925.1	h6.sal.bam	other	4587270	4587270	0	+	1	2	65	79	1.0
CP008925.1	h6.sal.bam	other	4587271	4587271	0	+	1	0	66	77	1.0
CP008925.1	h6.sal.bam	other	4587272	4587272	0	+	0	1	63	79	0.0
CP008925.1	h6.sal.bam	other	4587273	4587273	0	+	1	0	64	80	1.0
CP008925.1	h6.sal.bam	other	4587274	4587274	0	+	0	7	64	81	0.0
CP008925.1	h6.sal.bam	other	4587275	4587275	0	+	2	2	66	76	2.0
CP008925.1	h6.sal.bam	other	4587276	4587276	0	+	1	0	64	74	1.0
CP008925.1	h6.sal.bam	other	4587277	4587277	0	+	0	1	64	74	0.0
CP008925.1	h6.sal.bam	other	4587278	4587278	0	+	1	4	62	77	1.0
CP008925.1	h6.sal.bam	other	4587279	4587279	0	+	3	0	60	73	3.0
CP008925.1	h6.sal.bam	other	4587280	4587280	0	+	1	0	61	75	1.0
CP008925.1	h6.sal.bam	other	4587281	4587281	0	+	3	2	64	76	3.0
CP008925.1	h6.sal.bam	other	4587282	4587282	0	+	0	1	64	74	0.0
CP008925.1	h6.sal.bam	other	4587283	4587283	0	+	0	1	63	75	0.0
CP008925.1	h6.sal.bam	other	4587284	4587284	0	+	0	1	62	74	0.0
CP008925.1	h6.sal.bam	other	4587285	4587285	0	+	1	1	63	74	1.0
CP008925.1	h6.sal.bam	other	4587286	4587286	0	+	0	1	63	75	0.0
CP008925.1	h6.sal.bam	other	4587287	4587287	0	+	3	0	65	74	3.0
CP008925.1	h6.sal.bam	other	4587288	4587288	0	+	0	0	64	74	0.0
CP008925.1	h6.sal.bam	other	4587289	4587289	0	+	0	2	64	74	0.0
CP008925.1	h6.sal.bam	other	4587290	4587290	0	+	1	1	65	74	1.0
CP008925.1	h6.sal.bam	other	4587291	4587291	0	+	0	0	65	73	0.0
CP008925.1	h6.sal.bam	other	4587292	4587292	0	+	0	0	65	73	0.0
CP008925.1	h6.sal.bam	other	4587293	4587293	0	+	0	0	64	74	0.0
CP008925.1	h6.sal.bam	other	4587294	4587294	0	+	2	0	66	76	2.0
CP008925.1	h6.sal.bam	GAAC	4587295	4587295	4587303	+	0	2	64	77	0.0
CP008925.1	h6.sal.bam	other	4587296	4587296	0	+	1	2	62	76	1.0
CP008925.1	h6.sal.bam	GAAC	4587297	4587297	4587303	+	2	0	63	74	2.0
CP008925.1	h6.sal.bam	other	4587298	4587298	0	+	0	0	61	74	0.0
CP008925.1	h6.sal.bam	other	4587299	4587299	0	+	1	1	57	74	1.0
CP008925.1	h6.sal.bam	other	4587300	4587300	0	+	0	3	57	73	0.0
CP008925.1	h6.sal.bam	other	4587301	4587301	0	+	1	2	58	70	1.0
CP008925.1	h6.sal.bam	other	4587302	4587302	0	+	2	2	60	68	2.0
CP008925.1	h6.sal.bam	other	4587303	4587303	0	+	4	1	61	66	4.0
CP008925.1	h6.sal.bam	other	4587304	4587304	0	+	0	0	61	65	0.0
CP008925.1	h6.sal.bam	other	4587305	4587305	0	+	0	1	61	65	0.0
CP008925.1	h6.sal.bam	other	4587306	4587306	0	+	1	0	62	64	1.0
CP008925.1	h6.sal.bam	other	4587307	4587307	0	+	0	1	61	64	0.0
CP008925.1	h6.sal.bam	other	4587308	4587308	0	+	1	1	58	67	1.0
CP008925.1	h6.sal.bam	other	4587309	4587309	0	+	0	1	57	69	0.0
CP008925.1	h6.sal.bam	other	4587310	4587310	0	+	0	0	57	72	0.0
CP008925.1	h6.sal.bam	other	4587311	4587311	0	+	0	2	56	73	0.0
CP008925.1	h6.sal.bam	GAAC	4587312	4587312	4587303	+	0	2	56	71	0.0
CP008925.1	h6.sal.bam	other	4587313	4587313	0	+	0	0	55	71	0.0
CP008925.1	h6.sal.bam	GAAC	4587314	4587314	4587303	+	1	0	55	71	1.0
CP008925.1	h6.sal.bam	other	4587315	4587315	0	+	0	0	55	71	0.0
CP008925.1	h6.sal.bam	other	4587316	4587316	0	+	2	2	57	71	2.0
CP008925.1	h6.sal.bam	other	4587317	4587317	0	+	0	0	55	71	0.0
CP008925.1	h6.sal.bam	other	4587318	4587318	0	+	3	2	56	71	3.0
CP008925.1	h6.sal.bam	other	4587319	4587319	0	+	1	0	56	70	1.0
CP008925.1	h6.sal.bam	other	4587320	4587320	0	+	1	0	57	70	1.0
CP008925.1	h6.sal.bam	other	4587321	4587321	0	+	1	3	58	70	1.0
CP008925.1	h6.sal.bam	other	4587322	4587322	0	+	0	0	58	69	0.0
CP008925.1	h6.sal.bam	other	4587323	4587323	0	+	0	4	58	69	0.0
CP008925.1	h6.sal.bam	other	4587324	4587324	0	+	0	0	57	65	0.0
CP008925.1	h6.sal.bam	other	4587325	4587325	0	+	1	0	58	68	1.0
CP008925.1	h6.sal.bam	other	4587326	4587326	0	+	0	1	57	68	0.0
CP008925.1	h6.sal.bam	other	4587327	4587327	0	+	0	1	56	67	0.0
CP008925.1	h6.sal.bam	other	4587328	4587328	0	+	2	0	57	66	2.0
CP008925.1	h6.sal.bam	other	4587329	4587329	0	+	1	1	58	66	1.0
CP008925.1	h6.sal.bam	other	4587330	4587330	0	+	5	0	62	67	5.0
CP008925.1	h6.sal.bam	other	4587331	4587331	0	+	0	1	60	67	0.0
CP008925.1	h6.sal.bam	other	4587332	4587332	0	+	3	0	62	68	3.0
CP008925.1	h6.sal.bam	other	4587333	4587333	0	+	2	0	64	68	2.0
CP008925.1	h6.sal.bam	other	4587334	4587334	0	+	1	0	65	68	1.0
CP008925.1	h6.sal.bam	other	4587335	4587335	0	+	1	0	65	68	1.0
CP008925.1	h6.sal.bam	other	4587336	4587336	0	+	1	1	65	68	1.0
CP008925.1	h6.sal.bam	other	4587337	4587337	0	+	0	1	65	67	0.0
CP008925.1	h6.sal.bam	other	4587338	4587338	0	+	1	1	66	67	1.0
CP008925.1	h6.sal.bam	other	4587339	4587339	0	+	0	5	66	66	0.0
CP008925.1	h6.sal.bam	other	4587340	4587340	0	+	2	2	67	64	2.0
CP008925.1	h6.sal.bam	other	4587341	4587341	0	+	1	2	68	64	1.0
CP008925.1	h6.sal.bam	other	4587342	4587342	0	+	0	1	67	62	0.0
CP008925.1	h6.sal.bam	other	4587343	4587343	0	+	2	1	68	62	2.0
CP008925.1	h6.sal.bam	other	4587344	4587344	0	+	1	3	67	61	1.0
CP008925.1	h6.sal.bam	other	4587345	4587345	0	+	1	0	66	61	1.0
CP008925.1	h6.sal.bam	other	4587346	4587346	0	+	0	1	66	61	0.0
CP008925.1	h6.sal.bam	other	4587347	4587347	0	+	3	2	69	61	3.0
CP008925.1	h6.sal.bam	other	4587348	4587348	0	+	3	1	71	61	3.0
CP008925.1	h6.sal.bam	other	4587349	4587349	0	+	2	2	73	60	2.0
CP008925.1	h6.sal.bam	other	4587350	4587350	0	+	2	0	72	59	2.0
CP008925.1	h6.sal.bam	other	4587351	4587351	0	+	2	1	74	59	2.0
CP008925.1	h6.sal.bam	other	4587352	4587352	0	+	2	3	76	58	2.0
CP008925.1	h6.sal.bam	other	4587353	4587353	0	+	0	0	72	56	0.0
CP008925.1	h6.sal.bam	other	4587354	4587354	0	+	0	3	72	56	0.0
CP008925.1	h6.sal.bam	other	4587355	4587355	0	+	0	1	71	55	0.0
CP008925.1	h6.sal.bam	other	4587356	4587356	0	+	1	1	69	54	1.0
CP008925.1	h6.sal.bam	other	4587357	4587357	0	+	1	0	70	55	1.0
CP008925.1	h6.sal.bam	other	4587358	4587358	0	+	2	0	72	55	2.0
CP008925.1	h6.sal.bam	other	4587359	4587359	0	+	0	1	71	58	0.0
CP008925.1	h6.sal.bam	other	4587360	4587360	0	+	0	2	71	58	0.0
CP008925.1	h6.sal.bam	other	4587361	4587361	0	+	0	0	71	56	0.0
CP008925.1	h6.sal.bam	other	4587362	4587362	0	+	0	0	68	56	0.0
CP008925.1	h6.sal.bam	other	4587363	4587363	0	+	3	0	71	56	3.0
CP008925.1	h6.sal.bam	other	4587364	4587364	0	+	1	2	72	56	2.0
CP008925.1	h6.sal.bam	other	4587365	4587365	0	+	0	1	71	58	0.0
CP008925.1	h6.sal.bam	other	4587366	4587366	0	+	4	0	75	57	8.0
CP008925.1	h6.sal.bam	other	4587367	4587367	0	+	2	2	77	57	4.0
CP008925.1	h6.sal.bam	other	4587368	4587368	0	+	3	0	78	57	3.0
CP008925.1	h6.sal.bam	other	4587369	4587369	0	+	1	1	79	59	1.0
CP008925.1	h6.sal.bam	other	4587370	4587370	0	+	1	1	79	58	1.0
CP008925.1	h6.sal.bam	other	4587371	4587371	0	+	0	0	79	58	0.0
CP008925.1	h6.sal.bam	other	4587372	4587372	0	+	0	0	77	58	0.0
CP008925.1	h6.sal.bam	other	4587373	4587373	0	+	1	1	78	58	1.0
CP008925.1	h6.sal.bam	other	4587374	4587374	0	+	0	0	77	58	0.0
CP008925.1	h6.sal.bam	other	4587375	4587375	0	+	1	0	77	58	1.0
CP008925.1	h6.sal.bam	other	4587376	4587376	0	+	0	0	77	58	0.0
CP008925.1	h6.sal.bam	other	4587377	4587377	0	+	1	0	76	58	1.0
CP008925.1	h6.sal.bam	other	4587378	4587378	0	+	0	0	72	59	0.0
CP008925.1	h6.sal.bam	other	4587379	4587379	0	+	0	0	72	59	0.0
CP008925.1	h6.sal.bam	other	4587380	4587380	0	+	1	0	73	59	2.0
CP008925.1	h6.sal.bam	other	4587381	4587381	0	+	1	0	73	59	2.0
CP008925.1	h6.sal.bam	other	4587382	4587382	0	+	2	4	75	59	2.0
CP008925.1	h6.sal.bam	other	4587383	4587383	0	+	0	3	74	57	0.0
CP008925.1	h6.sal.bam	other	4587384	4587384	0	+	4	4	78	54	4.0
CP008925.1	h6.sal.bam	other	4587385	4587385	0	+	0	1	77	50	0.0
CP008925.1	h6.sal.bam	other	4587386	4587386	0	+	1	0	78	51	1.0
CP008925.1	h6.sal.bam	other	4587387	4587387	0	+	0	2	78	51	0.0
CP008925.1	h6.sal.bam	other	4587388	4587388	0	+	0	0	77	50	0.0
CP008925.1	h6.sal.bam	other	4587389	4587389	0	+	0	0	76	50	0.0
CP008925.1	h6.sal.bam	other	4587390	4587390	0	+	1	1	77	50	1.0
CP008925.1	h6.sal.bam	other	4587391	4587391	0	+	1	1	76	51	1.0
CP008925.1	h6.sal.bam	other	4587392	4587392	0	+	0	0	73	50	0.0
CP008925.1	h6.sal.bam	other	4587393	4587393	0	+	0	1	72	52	0.0
CP008925.1	h6.sal.bam	other	4587394	4587394	0	+	0	0	71	52	0.0
CP008925.1	h6.sal.bam	other	4587395	4587395	0	+	0	0	70	52	0.0
CP008925.1	h6.sal.bam	other	4587396	4587396	0	+	0	3	70	54	0.0
CP008925.1	h6.sal.bam	other	4587397	4587397	0	+	0	2	70	51	0.0
CP008925.1	h6.sal.bam	other	4587398	4587398	0	+	0	0	70	49	0.0
CP008925.1	h6.sal.bam	other	4587399	4587399	0	+	0	0	70	49	0.0
CP008925.1	h6.sal.bam	other	4587400	4587400	0	+	1	0	70	49	1.0
CP008925.1	h6.sal.bam	other	4587401	4587401	0	+	0	0	70	51	0.0
CP008925.1	h6.sal.bam	other	4587402	4587402	0	+	0	0	70	51	0.0
CP008925.1	h6.sal.bam	other	4587403	4587403	0	+	0	1	67	52	0.0
CP008925.1	h6.sal.bam	other	4587404	4587404	0	+	0	0	65	52	0.0
CP008925.1	h6.sal.bam	other	4587405	4587405	0	+	1	2	64	52	1.0
CP008925.1	h6.sal.bam	other	4587406	4587406	0	+	2	0	66	50	2.0
CP008925.1	h6.sal.bam	other	4587407	4587407	0	+	1	0	63	51	1.0
CP008925.1	h6.sal.bam	other	4587408	4587408	0	+	0	0	62	52	0.0
CP008925.1	h6.sal.bam	other	4587409	4587409	0	+	0	0	61	52	0.0
CP008925.1	h6.sal.bam	other	4587410	4587410	0	+	0	0	61	53	0.0
CP008925.1	h6.sal.bam	other	4587411	4587411	0	+	0	0	60	53	0.0
CP008925.1	h6.sal.bam	other	4587412	4587412	0	+	0	2	60	53	0.0
CP008925.1	h6.sal.bam	other	4587413	4587413	0	+	0	1	59	51	0.0
CP008925.1	h6.sal.bam	other	4587414	4587414	0	+	0	1	59	52	0.0
CP008925.1	h6.sal.bam	other	4587415	4587415	0	+	1	2	58	61	1.0
CP008925.1	h6.sal.bam	other	4587416	4587416	0	+	0	0	57	61	0.0
CP008925.1	h6.sal.bam	other	4587417	4587417	0	+	0	1	55	62	0.0
CP008925.1	h6.sal.bam	other	4587418	4587418	0	+	0	2	55	61	0.0
CP008925.1	h6.sal.bam	other	4587419	4587419	0	+	0	1	54	60	0.0
CP008925.1	h6.sal.bam	other	4587420	4587420	0	+	2	1	55	59	2.0
CP008925.1	h6.sal.bam	other	4587421	4587421	0	+	1	0	56	59	1.0
CP008925.1	h6.sal.bam	other	4587422	4587422	0	+	1	2	54	59	1.0
CP008925.1	h6.sal.bam	other	4587423	4587423	0	+	0	1	47	59	0.0
CP008925.1	h6.sal.bam	other	4587424	4587424	0	+	0	1	47	58	0.0
CP008925.1	h6.sal.bam	other	4587425	4587425	0	+	1	0	48	57	1.0
CP008925.1	h6.sal.bam	GAAC	4587426	4587426	4587434	+	2	0	46	64	2.0
CP008925.1	h6.sal.bam	other	4587427	4587427	0	+	1	1	47	64	1.0
CP008925.1	h6.sal.bam	GAAC	4587428	4587428	4587434	+	0	0	47	63	0.0
CP008925.1	h6.sal.bam	other	4587429	4587429	0	+	3	2	49	64	3.0
CP008925.1	h6.sal.bam	other	4587430	4587430	0	+	1	0	50	62	1.0
CP008925.1	h6.sal.bam	other	4587431	4587431	0	+	0	2	50	63	0.0
CP008925.1	h6.sal.bam	other	4587432	4587432	0	+	0	2	47	91	0.0
CP008925.1	h6.sal.bam	other	4587433	4587433	0	+	0	1	47	89	0.0
CP008925.1	h6.sal.bam	other	4587434	4587434	0	+	1	0	48	98	1.0
CP008925.1	h6.sal.bam	other	4587435	4587435	0	+	0	0	48	98	0.0
CP008925.1	h6.sal.bam	other	4587436	4587436	0	+	0	0	48	99	0.0
CP008925.1	h6.sal.bam	other	4587437	4587437	0	+	0	0	48	99	0.0
CP008925.1	h6.sal.bam	other	4587438	4587438	0	+	0	1	45	100	0.0
CP008925.1	h6.sal.bam	other	4587439	4587439	0	+	0	3	44	99	0.0
CP008925.1	h6.sal.bam	other	4587440	4587440	0	+	1	0	45	96	1.0
CP008925.1	h6.sal.bam	other	4587441	4587441	0	+	1	0	42	96	1.0
CP008925.1	h6.sal.bam	other	4587442	4587442	0	+	0	2	40	96	0.0
CP008925.1	h6.sal.bam	GAAC	4587443	4587443	4587434	+	0	2	37	94	0.0
CP008925.1	h6.sal.bam	other	4587444	4587444	0	+	0	0	36	92	0.0
CP008925.1	h6.sal.bam	GAAC	4587445	4587445	4587434	+	0	1	35	92	0.0
CP008925.1	h6.sal.bam	other	4587446	4587446	0	+	1	0	36	92	1.0
CP008925.1	h6.sal.bam	other	4587447	4587447	0	+	0	1	35	94	0.0
CP008925.1	h6.sal.bam	other	4587448	4587448	0	+	1	0	36	93	1.0
CP008925.1	h6.sal.bam	other	4587449	4587449	0	+	0	0	36	93	0.0
CP008925.1	h6.sal.bam	other	4587450	4587450	0	+	1	0	35	93	1.0
CP008925.1	h6.sal.bam	other	4587451	4587451	0	+	0	0	35	94	0.0
CP008925.1	h6.sal.bam	other	4587452	4587452	0	+	1	1	36	94	1.0
CP008925.1	h6.sal.bam	other	4587453	4587453	0	+	0	0	36	93	0.0
CP008925.1	h6.sal.bam	other	4587454	4587454	0	+	0	0	36	93	0.0
CP008925.1	h6.sal.bam	other	4587455	4587455	0	+	0	0	34	93	0.0
CP008925.1	h6.sal.bam	other	4587456	4587456	0	+	1	1	35	93	1.0
CP008925.1	h6.sal.bam	other	4587457	4587457	0	+	1	1	34	93	1.0
CP008925.1	h6.sal.bam	other	4587458	4587458	0	+	0	1	30	93	0.0
CP008925.1	h6.sal.bam	other	4587459	4587459	0	+	0	1	30	94	0.0
CP008925.1	h6.sal.bam	other	4587460	4587460	0	+	0	0	30	93	0.0
CP008925.1	h6.sal.bam	other	4587461	4587461	0	+	0	0	29	93	0.0
CP008925.1	h6.sal.bam	other	4587462	4587462	0	+	1	1	30	93	2.0
CP008925.1	h6.sal.bam	other	4587463	4587463	0	+	0	0	29	92	0.0
CP008925.1	h6.sal.bam	other	4587464	4587464	0	+	0	1	29	92	0.0
CP008925.1	h6.sal.bam	other	4587465	4587465	0	+	1	1	30	91	1.0
CP008925.1	h6.sal.bam	other	4587466	4587466	0	+	1	0	30	90	1.0
CP008925.1	h6.sal.bam	other	4587467	4587467	0	+	1	2	31	90	1.0
CP008925.1	h6.sal.bam	other	4587468	4587468	0	+	0	1	31	88	0.0
CP008925.1	h6.sal.bam	other	4587469	4587469	0	+	1	0	32	87	1.0
CP008925.1	h6.sal.bam	other	4587470	4587470	0	+	0	2	32	87	0.0
CP008925.1	h6.sal.bam	other	4587471	4587471	0	+	2	0	34	85	2.0
CP008925.1	h6.sal.bam	other	4587472	4587472	0	+	0	1	34	85	0.0
CP008925.1	h6.sal.bam	other	4587473	4587473	0	+	1	1	35	84	1.0
CP008925.1	h6.sal.bam	other	4587474	4587474	0	+	0	0	35	83	0.0
CP008925.1	h6.sal.bam	other	4587475	4587475	0	+	1	1	35	84	1.0
CP008925.1	h6.sal.bam	other	4587476	4587476	0	+	0	0	35	83	0.0
CP008925.1	h6.sal.bam	other	4587477	4587477	0	+	1	0	36	85	1.0
CP008925.1	h6.sal.bam	other	4587478	4587478	0	+	1	1	37	86	1.0
CP008925.1	h6.sal.bam	other	4587479	4587479	0	+	0	0	36	88	0.0
CP008925.1	h6.sal.bam	other	4587480	4587480	0	+	0	0	35	92	0.0
CP008925.1	h6.sal.bam	other	4587481	4587481	0	+	3	1	37	92	3.0
CP008925.1	h6.sal.bam	other	4587482	4587482	0	+	1	1	37	92	1.0
CP008925.1	h6.sal.bam	other	4587483	4587483	0	+	1	0	38	91	1.0
CP008925.1	h6.sal.bam	other	4587484	4587484	0	+	1	1	39	91	1.0
CP008925.1	h6.sal.bam	other	4587485	4587485	0	+	1	0	40	90	1.0
CP008925.1	h6.sal.bam	other	4587486	4587486	0	+	1	0	41	90	1.0
CP008925.1	h6.sal.bam	other	4587487	4587487	0	+	1	0	42	91	1.0
CP008925.1	h6.sal.bam	other	4587488	4587488	0	+	0	2	42	91	0.0
CP008925.1	h6.sal.bam	GTTC	4587489	4587489	4587497	+	0	12	41	89	0.0
CP008925.1	h6.sal.bam	other	4587490	4587490	0	+	1	0	40	78	1.0
CP008925.1	h6.sal.bam	GTTC	4587491	4587491	4587497	+	26	1	66	81	26.0
CP008925.1	h6.sal.bam	other	4587492	4587492	0	+	0	0	66	81	0.0
CP008925.1	h6.sal.bam	other	4587493	4587493	0	+	0	1	66	81	0.0
CP008925.1	h6.sal.bam	other	4587494	4587494	0	+	1	0	67	81	1.0
CP008925.1	h6.sal.bam	other	4587495	4587495	0	+	0	1	63	85	0.0
CP008925.1	h6.sal.bam	other	4587496	4587496	0	+	2	0	65	84	2.0
CP008925.1	h6.sal.bam	other	4587497	4587497	0	+	0	2	65	84	0.0
CP008925.1	h6.sal.bam	other	4587498	4587498	0	+	3	0	68	82	3.0
CP008925.1	h6.sal.bam	other	4587499	4587499	0	+	0	6	68	82	0.0
CP008925.1	h6.sal.bam	other	4587500	4587500	0	+	0	1	67	81	0.0
CP008925.1	h6.sal.bam	other	4587501	4587501	0	+	2	0	67	80	2.0
CP008925.1	h6.sal.bam	other	4587502	4587502	0	+	0	0	66	80	0.0
CP008925.1	h6.sal.bam	other	4587503	4587503	0	+	1	1	67	80	1.0
CP008925.1	h6.sal.bam	other	4587504	4587504	0	+	2	1	67	79	2.0
CP008925.1	h6.sal.bam	other	4587505	4587505	0	+	0	0	67	79	0.0
CP008925.1	h6.sal.bam	GTTC	4587506	4587506	4587497	+	1	37	68	80	1.0
CP008925.1	h6.sal.bam	other	4587507	4587507	0	+	1	2	69	43	1.0
CP008925.1	h6.sal.bam	GTTC	4587508	4587508	4587497	+	30	1	99	41	30.0
CP008925.1	h6.sal.bam	other	4587509	4587509	0	+	3	0	101	42	3.0
CP008925.1	h6.sal.bam	other	4587510	4587510	0	+	2	1	103	42	2.0
CP008925.1	h6.sal.bam	other	4587511	4587511	0	+	1	0	104	43	1.0
CP008925.1	h6.sal.bam	other	4587512	4587512	0	+	4	1	108	44	4.0
CP008925.1	h6.sal.bam	other	4587513	4587513	0	+	1	0	108	44	1.0
CP008925.1	h6.sal.bam	other	4587514	4587514	0	+	1	0	109	44	1.0
CP008925.1	h6.sal.bam	other	4587515	4587515	0	+	0	0	109	45	0.0
CP008925.1	h6.sal.bam	other	4587516	4587516	0	+	2	0	110	49	2.0
CP008925.1	h6.sal.bam	other	4587517	4587517	0	+	2	0	112	50	2.0
CP008925.1	h6.sal.bam	other	4587518	4587518	0	+	1	0	113	50	1.0
CP008925.1	h6.sal.bam	other	4587519	4587519	0	+	0	0	113	50	0.0
CP008925.1	h6.sal.bam	other	4587520	4587520	0	+	2	1	115	52	2.0
CP008925.1	h6.sal.bam	other	4587521	4587521	0	+	0	2	113	51	0.0
CP008925.1	h6.sal.bam	other	4587522	4587522	0	+	0	0	113	50	0.0
CP008925.1	h6.sal.bam	other	4587523	4587523	0	+	1	0	114	50	1.0
CP008925.1	h6.sal.bam	other	4587524	4587524	0	+	3	0	117	50	3.0
CP008925.1	h6.sal.bam	other	4587525	4587525	0	+	0	1	116	51	0.0
CP008925.1	h6.sal.bam	other	4587526	4587526	0	+	0	0	116	51	0.0
CP008925.1	h6.sal.bam	other	4587527	4587527	0	+	0	0	115	54	0.0
CP008925.1	h6.sal.bam	other	4587528	4587528	0	+	1	0	115	55	1.0
CP008925.1	h6.sal.bam	other	4587529	4587529	0	+	0	0	115	55	0.0
CP008925.1	h6.sal.bam	other	4587530	4587530	0	+	1	0	116	55	1.0
CP008925.1	h6.sal.bam	other	4587531	4587531	0	+	2	1	117	55	2.0
CP008925.1	h6.sal.bam	other	4587532	4587532	0	+	0	1	117	55	0.0
CP008925.1	h6.sal.bam	other	4587533	4587533	0	+	1	2	118	54	1.0
CP008925.1	h6.sal.bam	other	4587534	4587534	0	+	1	0	119	53	1.0
CP008925.1	h6.sal.bam	other	4587535	4587535	0	+	0	0	119	53	0.0
CP008925.1	h6.sal.bam	other	4587536	4587536	0	+	1	0	120	53	1.0
CP008925.1	h6.sal.bam	other	4587537	4587537	0	+	0	0	119	53	0.0
CP008925.1	h6.sal.bam	other	4587538	4587538	0	+	0	0	119	54	0.0
CP008925.1	h6.sal.bam	other	4587539	4587539	0	+	0	0	119	55	0.0
CP008925.1	h6.sal.bam	other	4587540	4587540	0	+	2	0	119	55	2.0
CP008925.1	h6.sal.bam	other	4587541	4587541	0	+	1	0	119	58	1.0
CP008925.1	h6.sal.bam	other	4587542	4587542	0	+	0	0	118	60	0.0
CP008925.1	h6.sal.bam	other	4587543	4587543	0	+	2	0	119	60	2.0
CP008925.1	h6.sal.bam	other	4587544	4587544	0	+	0	0	119	60	0.0
CP008925.1	h6.sal.bam	other	4587545	4587545	0	+	1	0	120	60	1.0
CP008925.1	h6.sal.bam	other	4587546	4587546	0	+	1	0	119	61	1.0
CP008925.1	h6.sal.bam	other	4587547	4587547	0	+	0	0	119	62	0.0
CP008925.1	h6.sal.bam	other	4587548	4587548	0	+	0	0	118	66	0.0
CP008925.1	h6.sal.bam	other	4587549	4587549	0	+	0	1	118	66	0.0
CP008925.1	h6.sal.bam	other	4587550	4587550	0	+	0	0	117	67	0.0
CP008925.1	h6.sal.bam	other	4587551	4587551	0	+	3	2	120	67	3.0
CP008925.1	h6.sal.bam	other	4587552	4587552	0	+	0	1	119	65	0.0
CP008925.1	h6.sal.bam	other	4587553	4587553	0	+	0	3	118	65	0.0
CP008925.1	h6.sal.bam	other	4587554	4587554	0	+	2	4	118	62	2.0
CP008925.1	h6.sal.bam	other	4587555	4587555	0	+	1	0	119	61	1.0
CP008925.1	h6.sal.bam	other	4587556	4587556	0	+	1	1	117	61	2.0
CP008925.1	h6.sal.bam	other	4587557	4587557	0	+	1	0	117	60	2.0
CP008925.1	h6.sal.bam	other	4587558	4587558	0	+	0	0	116	60	0.0
CP008925.1	h6.sal.bam	other	4587559	4587559	0	+	1	0	116	60	2.0
CP008925.1	h6.sal.bam	other	4587560	4587560	0	+	0	1	115	60	0.0
CP008925.1	h6.sal.bam	other	4587561	4587561	0	+	0	1	114	60	0.0
CP008925.1	h6.sal.bam	other	4587562	4587562	0	+	0	0	114	59	0.0
CP008925.1	h6.sal.bam	other	4587563	4587563	0	+	0	0	114	61	0.0
CP008925.1	h6.sal.bam	other	4587564	4587564	0	+	0	1	88	64	0.0
CP008925.1	h6.sal.bam	other	4587565	4587565	0	+	0	3	88	63	0.0
CP008925.1	h6.sal.bam	other	4587566	4587566	0	+	1	2	89	62	1.0
CP008925.1	h6.sal.bam	other	4587567	4587567	0	+	0	0	89	60	0.0
CP008925.1	h6.sal.bam	other	4587568	4587568	0	+	1	3	90	60	1.0
CP008925.1	h6.sal.bam	other	4587569	4587569	0	+	0	1	89	57	0.0
CP008925.1	h6.sal.bam	other	4587570	4587570	0	+	0	0	89	56	0.0
CP008925.1	h6.sal.bam	other	4587571	4587571	0	+	0	0	87	56	0.0
CP008925.1	h6.sal.bam	other	4587572	4587572	0	+	1	0	85	56	1.0
CP008925.1	h6.sal.bam	other	4587573	4587573	0	+	0	1	84	57	0.0
CP008925.1	h6.sal.bam	other	4587574	4587574	0	+	1	4	85	62	1.0
CP008925.1	h6.sal.bam	other	4587575	4587575	0	+	1	0	86	58	1.0
CP008925.1	h6.sal.bam	other	4587576	4587576	0	+	3	0	87	61	3.0
CP008925.1	h6.sal.bam	other	4587577	4587577	0	+	1	0	88	61	1.0
CP008925.1	h6.sal.bam	other	4587578	4587578	0	+	0	0	86	62	0.0
CP008925.1	h6.sal.bam	other	4587579	4587579	0	+	0	1	85	63	0.0
CP008925.1	h6.sal.bam	other	4587580	4587580	0	+	6	1	89	66	6.0
CP008925.1	h6.sal.bam	other	4587581	4587581	0	+	1	0	90	65	1.0
CP008925.1	h6.sal.bam	other	4587582	4587582	0	+	0	1	89	65	0.0
CP008925.1	h6.sal.bam	other	4587583	4587583	0	+	1	1	61	66	1.0
CP008925.1	h6.sal.bam	other	4587584	4587584	0	+	0	0	56	65	0.0
CP008925.1	h6.sal.bam	other	4587585	4587585	0	+	1	2	57	65	1.0
CP008925.1	h6.sal.bam	other	4587586	4587586	0	+	1	1	57	65	1.0
CP008925.1	h6.sal.bam	other	4587587	4587587	0	+	0	1	53	64	0.0
CP008925.1	h6.sal.bam	other	4587588	4587588	0	+	0	0	52	63	0.0
CP008925.1	h6.sal.bam	other	4587589	4587589	0	+	0	1	51	66	0.0
CP008925.1	h6.sal.bam	other	4587590	4587590	0	+	0	4	51	67	0.0
CP008925.1	h6.sal.bam	other	4587591	4587591	0	+	1	0	50	66	1.0
CP008925.1	h6.sal.bam	other	4587592	4587592	0	+	0	0	49	67	0.0
CP008925.1	h6.sal.bam	other	4587593	4587593	0	+	0	0	46	67	0.0
CP008925.1	h6.sal.bam	other	4587594	4587594	0	+	4	2	50	68	4.0
CP008925.1	h6.sal.bam	other	4587595	4587595	0	+	0	1	50	66	0.0
CP008925.1	h6.sal.bam	other	4587596	4587596	0	+	1	0	51	65	1.0
CP008925.1	h6.sal.bam	other	4587597	4587597	0	+	3	1	53	67	3.0
CP008925.1	h6.sal.bam	other	4587598	4587598	0	+	1	0	54	67	1.0
CP008925.1	h6.sal.bam	other	4587599	4587599	0	+	1	0	52	67	1.0
CP008925.1	h6.sal.bam	other	4587600	4587600	0	+	0	1	52	67	0.0
CP008925.1	h6.sal.bam	other	4587601	4587601	0	+	0	3	52	67	0.0
CP008925.1	h6.sal.bam	other	4587602	4587602	0	+	1	1	53	64	1.0
CP008925.1	h6.sal.bam	other	4587603	4587603	0	+	0	0	52	63	0.0
CP008925.1	h6.sal.bam	other	4587604	4587604	0	+	0	0	52	70	0.0
CP008925.1	h6.sal.bam	other	4587605	4587605	0	+	0	0	51	71	0.0
CP008925.1	h6.sal.bam	other	4587606	4587606	0	+	0	1	50	72	0.0
CP008925.1	h6.sal.bam	other	4587607	4587607	0	+	2	0	52	75	2.0
CP008925.1	h6.sal.bam	other	4587608	4587608	0	+	1	1	52	76	1.0
CP008925.1	h6.sal.bam	other	4587609	4587609	0	+	1	0	52	77	1.0
CP008925.1	h6.sal.bam	other	4587610	4587610	0	+	0	0	51	79	0.0
CP008925.1	h6.sal.bam	other	4587611	4587611	0	+	2	0	53	79	2.0
CP008925.1	h6.sal.bam	other	4587612	4587612	0	+	0	1	53	81	0.0
CP008925.1	h6.sal.bam	other	4587613	4587613	0	+	0	1	53	81	0.0
CP008925.1	h6.sal.bam	other	4587614	4587614	0	+	2	1	55	81	2.0
CP008925.1	h6.sal.bam	other	4587615	4587615	0	+	2	2	54	81	2.0
CP008925.1	h6.sal.bam	other	4587616	4587616	0	+	0	2	53	80	0.0
CP008925.1	h6.sal.bam	other	4587617	4587617	0	+	0	0	53	78	0.0
CP008925.1	h6.sal.bam	other	4587618	4587618	0	+	3	0	55	78	3.0
CP008925.1	h6.sal.bam	other	4587619	4587619	0	+	0	1	55	78	0.0
CP008925.1	h6.sal.bam	other	4587620	4587620	0	+	1	1	55	77	1.0
CP008925.1	h6.sal.bam	other	4587621	4587621	0	+	0	2	54	79	0.0
CP008925.1	h6.sal.bam	other	4587622	4587622	0	+	1	2	55	78	1.0
CP008925.1	h6.sal.bam	other	4587623	4587623	0	+	0	1	55	76	0.0
CP008925.1	h6.sal.bam	other	4587624	4587624	0	+	0	1	55	79	0.0
CP008925.1	h6.sal.bam	other	4587625	4587625	0	+	0	0	52	78	0.0
CP008925.1	h6.sal.bam	other	4587626	4587626	0	+	1	1	52	81	1.0
CP008925.1	h6.sal.bam	other	4587627	4587627	0	+	0	0	52	80	0.0
CP008925.1	h6.sal.bam	other	4587628	4587628	0	+	0	0	52	81	0.0
CP008925.1	h6.sal.bam	other	4587629	4587629	0	+	0	3	50	83	0.0
CP008925.1	h6.sal.bam	other	4587630	4587630	0	+	1	0	49	81	1.0
CP008925.1	h6.sal.bam	other	4587631	4587631	0	+	0	0	48	82	0.0
CP008925.1	h6.sal.bam	other	4587632	4587632	0	+	0	0	48	83	0.0
CP008925.1	h6.sal.bam	other	4587633	4587633	0	+	2	0	50	83	2.0
CP008925.1	h6.sal.bam	other	4587634	4587634	0	+	0	1	50	83	0.0
CP008925.1	h6.sal.bam	other	4587635	4587635	0	+	0	0	50	83	0.0
CP008925.1	h6.sal.bam	other	4587636	4587636	0	+	0	0	50	85	0.0
CP008925.1	h6.sal.bam	other	4587637	4587637	0	+	0	2	50	85	0.0
CP008925.1	h6.sal.bam	other	4587638	4587638	0	+	2	3	52	84	2.0
CP008925.1	h6.sal.bam	other	4587639	4587639	0	+	0	0	52	81	0.0
CP008925.1	h6.sal.bam	other	4587640	4587640	0	+	0	2	52	82	0.0
CP008925.1	h6.sal.bam	other	4587641	4587641	0	+	2	0	53	81	2.0
CP008925.1	h6.sal.bam	other	4587642	4587642	0	+	1	0	54	82	1.0
CP008925.1	h6.sal.bam	other	4587643	4587643	0	+	1	0	54	85	1.0
CP008925.1	h6.sal.bam	other	4587644	4587644	0	+	1	0	55	85	1.0
CP008925.1	h6.sal.bam	other	4587645	4587645	0	+	0	0	55	86	0.0
CP008925.1	h6.sal.bam	other	4587646	4587646	0	+	1	0	56	86	1.0
CP008925.1	h6.sal.bam	other	4587647	4587647	0	+	0	1	55	87	0.0
CP008925.1	h6.sal.bam	other	4587648	4587648	0	+	1	7	54	90	1.0
CP008925.1	h6.sal.bam	other	4587649	4587649	0	+	0	1	54	85	0.0
CP008925.1	h6.sal.bam	other	4587650	4587650	0	+	1	1	55	84	1.0
CP008925.1	h6.sal.bam	other	4587651	4587651	0	+	1	0	53	83	1.0
CP008925.1	h6.sal.bam	other	4587652	4587652	0	+	0	1	52	83	0.0
CP008925.1	h6.sal.bam	other	4587653	4587653	0	+	2	1	53	83	2.0
CP008925.1	h6.sal.bam	other	4587654	4587654	0	+	1	4	53	84	1.0
CP008925.1	h6.sal.bam	other	4587655	4587655	0	+	1	0	49	81	1.0
CP008925.1	h6.sal.bam	other	4587656	4587656	0	+	3	1	51	82	3.0
CP008925.1	h6.sal.bam	other	4587657	4587657	0	+	0	1	50	82	0.0
CP008925.1	h6.sal.bam	other	4587658	4587658	0	+	0	0	50	83	0.0
CP008925.1	h6.sal.bam	other	4587659	4587659	0	+	2	0	51	83	2.0
CP008925.1	h6.sal.bam	other	4587660	4587660	0	+	0	2	51	83	0.0
CP008925.1	h6.sal.bam	other	4587661	4587661	0	+	0	0	50	82	0.0
CP008925.1	h6.sal.bam	other	4587662	4587662	0	+	2	3	52	85	2.0
CP008925.1	h6.sal.bam	other	4587663	4587663	0	+	0	2	52	82	0.0
CP008925.1	h6.sal.bam	other	4587664	4587664	0	+	2	1	54	83	2.0
CP008925.1	h6.sal.bam	other	4587665	4587665	0	+	0	3	54	84	0.0
CP008925.1	h6.sal.bam	other	4587666	4587666	0	+	0	1	53	81	0.0
CP008925.1	h6.sal.bam	other	4587667	4587667	0	+	1	0	54	81	1.0
CP008925.1	h6.sal.bam	other	4587668	4587668	0	+	0	1	54	82	0.0
CP008925.1	h6.sal.bam	other	4587669	4587669	0	+	0	0	51	82	0.0
CP008925.1	h6.sal.bam	other	4587670	4587670	0	+	1	0	51	83	1.0
CP008925.1	h6.sal.bam	other	4587671	4587671	0	+	0	2	51	83	0.0
CP008925.1	h6.sal.bam	other	4587672	4587672	0	+	0	0	48	81	0.0
CP008925.1	h6.sal.bam	other	4587673	4587673	0	+	2	0	48	83	2.0
CP008925.1	h6.sal.bam	other	4587674	4587674	0	+	2	1	50	83	2.0
CP008925.1	h6.sal.bam	other	4587675	4587675	0	+	0	0	50	82	0.0
CP008925.1	h6.sal.bam	other	4587676	4587676	0	+	2	4	52	82	2.0
CP008925.1	h6.sal.bam	other	4587677	4587677	0	+	2	1	53	78	2.0
CP008925.1	h6.sal.bam	other	4587678	4587678	0	+	2	2	55	77	2.0
CP008925.1	h6.sal.bam	other	4587679	4587679	0	+	1	1	56	75	1.0
CP008925.1	h6.sal.bam	other	4587680	4587680	0	+	1	1	55	77	1.0
CP008925.1	h6.sal.bam	other	4587681	4587681	0	+	0	4	55	77	0.0
CP008925.1	h6.sal.bam	other	4587682	4587682	0	+	0	1	55	75	0.0
CP008925.1	h6.sal.bam	other	4587683	4587683	0	+	0	2	53	75	0.0
CP008925.1	h6.sal.bam	other	4587684	4587684	0	+	1	2	51	73	1.0
CP008925.1	h6.sal.bam	other	4587685	4587685	0	+	0	0	51	71	0.0
CP008925.1	h6.sal.bam	other	4587686	4587686	0	+	1	2	52	71	1.0
CP008925.1	h6.sal.bam	other	4587687	4587687	0	+	0	1	51	69	0.0
CP008925.1	h6.sal.bam	other	4587688	4587688	0	+	0	1	51	68	0.0
CP008925.1	h6.sal.bam	other	4587689	4587689	0	+	1	1	50	71	1.0
CP008925.1	h6.sal.bam	other	4587690	4587690	0	+	0	1	50	70	0.0
CP008925.1	h6.sal.bam	other	4587691	4587691	0	+	0	0	50	69	0.0
CP008925.1	h6.sal.bam	other	4587692	4587692	0	+	0	0	50	71	0.0
CP008925.1	h6.sal.bam	other	4587693	4587693	0	+	1	0	48	71	1.0
CP008925.1	h6.sal.bam	other	4587694	4587694	0	+	0	0	47	72	0.0
CP008925.1	h6.sal.bam	other	4587695	4587695	0	+	3	3	50	73	6.0
CP008925.1	h6.sal.bam	other	4587696	4587696	0	+	2	1	52	73	4.0
CP008925.1	h6.sal.bam	other	4587697	4587697	0	+	2	3	53	72	4.0
CP008925.1	h6.sal.bam	other	4587698	4587698	0	+	0	1	53	69	0.0
CP008925.1	h6.sal.bam	other	4587699	4587699	0	+	3	0	56	68	6.0
CP008925.1	h6.sal.bam	other	4587700	4587700	0	+	1	4	57	68	1.0
CP008925.1	h6.sal.bam	other	4587701	4587701	0	+	1	0	57	65	1.0
CP008925.1	h6.sal.bam	other	4587702	4587702	0	+	0	1	57	65	0.0
CP008925.1	h6.sal.bam	other	4587703	4587703	0	+	0	2	57	66	0.0
CP008925.1	h6.sal.bam	other	4587704	4587704	0	+	0	1	56	66	0.0
CP008925.1	h6.sal.bam	other	4587705	4587705	0	+	0	1	56	66	0.0
CP008925.1	h6.sal.bam	other	4587706	4587706	0	+	0	1	56	65	0.0
CP008925.1	h6.sal.bam	other	4587707	4587707	0	+	0	0	56	64	0.0
CP008925.1	h6.sal.bam	other	4587708	4587708	0	+	2	0	56	64	4.0
CP008925.1	h6.sal.bam	other	4587709	4587709	0	+	0	1	56	64	0.0
CP008925.1	h6.sal.bam	other	4587710	4587710	0	+	1	2	57	64	1.0
CP008925.1	h6.sal.bam	other	4587711	4587711	0	+	1	0	58	62	1.0
CP008925.1	h6.sal.bam	other	4587712	4587712	0	+	0	1	58	62	0.0
CP008925.1	h6.sal.bam	other	4587713	4587713	0	+	1	0	57	61	1.0
CP008925.1	h6.sal.bam	other	4587714	4587714	0	+	0	1	57	63	0.0
CP008925.1	h6.sal.bam	other	4587715	4587715	0	+	0	1	57	62	0.0
CP008925.1	h6.sal.bam	other	4587716	4587716	0	+	0	1	53	60	0.0
CP008925.1	h6.sal.bam	other	4587717	4587717	0	+	0	3	53	61	0.0
CP008925.1	h6.sal.bam	other	4587718	4587718	0	+	2	0	55	59	2.0
CP008925.1	h6.sal.bam	other	4587719	4587719	0	+	1	1	55	59	1.0
CP008925.1	h6.sal.bam	other	4587720	4587720	0	+	1	1	55	59	1.0
CP008925.1	h6.sal.bam	other	4587721	4587721	0	+	0	0	55	59	0.0
CP008925.1	h6.sal.bam	GAAC	4587722	4587722	4587730	+	0	3	54	62	0.0
CP008925.1	h6.sal.bam	other	4587723	4587723	0	+	0	2	54	61	0.0
CP008925.1	h6.sal.bam	GAAC	4587724	4587724	4587730	+	3	0	57	62	3.0
CP008925.1	h6.sal.bam	other	4587725	4587725	0	+	0	0	56	62	0.0
CP008925.1	h6.sal.bam	other	4587726	4587726	0	+	0	0	55	64	0.0
CP008925.1	h6.sal.bam	other	4587727	4587727	0	+	0	1	55	64	0.0
CP008925.1	h6.sal.bam	other	4587728	4587728	0	+	0	2	53	63	0.0
CP008925.1	h6.sal.bam	other	4587729	4587729	0	+	1	1	49	61	1.0
CP008925.1	h6.sal.bam	other	4587730	4587730	0	+	0	1	49	60	0.0
CP008925.1	h6.sal.bam	other	4587731	4587731	0	+	1	1	50	59	1.0
CP008925.1	h6.sal.bam	other	4587732	4587732	0	+	0	2	49	59	0.0
CP008925.1	h6.sal.bam	other	4587733	4587733	0	+	1	0	50	57	1.0
CP008925.1	h6.sal.bam	other	4587734	4587734	0	+	1	1	50	57	1.0
CP008925.1	h6.sal.bam	other	4587735	4587735	0	+	1	0	51	56	1.0
CP008925.1	h6.sal.bam	other	4587736	4587736	0	+	0	3	51	56	0.0
CP008925.1	h6.sal.bam	other	4587737	4587737	0	+	1	0	48	53	1.0
CP008925.1	h6.sal.bam	other	4587738	4587738	0	+	1	3	49	54	1.0
CP008925.1	h6.sal.bam	GAAC	4587739	4587739	4587730	+	0	2	49	52	0.0
CP008925.1	h6.sal.bam	other	4587740	4587740	0	+	1	1	50	52	1.0
CP008925.1	h6.sal.bam	GAAC	4587741	4587741	4587730	+	1	1	51	51	1.0
CP008925.1	h6.sal.bam	other	4587742	4587742	0	+	0	1	50	50	0.0
CP008925.1	h6.sal.bam	other	4587743	4587743	0	+	2	0	52	52	2.0
CP008925.1	h6.sal.bam	other	4587744	4587744	0	+	3	1	54	52	3.0
CP008925.1	h6.sal.bam	other	4587745	4587745	0	+	2	0	56	53	2.0
CP008925.1	h6.sal.bam	other	4587746	4587746	0	+	1	0	56	53	1.0
CP008925.1	h6.sal.bam	other	4587747	4587747	0	+	0	3	48	53	0.0
CP008925.1	h6.sal.bam	other	4587748	4587748	0	+	2	0	50	51	2.0
CP008925.1	h6.sal.bam	other	4587749	4587749	0	+	0	0	50	51	0.0
CP008925.1	h6.sal.bam	other	4587750	4587750	0	+	0	0	50	51	0.0
CP008925.1	h6.sal.bam	other	4587751	4587751	0	+	1	0	51	54	2.0
CP008925.1	h6.sal.bam	other	4587752	4587752	0	+	0	0	48	55	0.0
CP008925.1	h6.sal.bam	other	4587753	4587753	0	+	0	2	48	55	0.0
CP008925.1	h6.sal.bam	other	4587754	4587754	0	+	1	1	49	53	1.0
CP008925.1	h6.sal.bam	other	4587755	4587755	0	+	3	1	51	54	3.0
CP008925.1	h6.sal.bam	other	4587756	4587756	0	+	1	2	52	54	1.0
CP008925.1	h6.sal.bam	other	4587757	4587757	0	+	1	1	53	53	1.0
CP008925.1	h6.sal.bam	other	4587758	4587758	0	+	2	0	55	52	2.0
CP008925.1	h6.sal.bam	other	4587759	4587759	0	+	1	0	55	53	1.0
CP008925.1	h6.sal.bam	other	4587760	4587760	0	+	1	0	55	53	1.0
CP008925.1	h6.sal.bam	other	4587761	4587761	0	+	1	0	55	53	1.0
CP008925.1	h6.sal.bam	other	4587762	4587762	0	+	1	0	56	55	1.0
CP008925.1	h6.sal.bam	other	4587763	4587763	0	+	0	4	56	55	0.0
CP008925.1	h6.sal.bam	other	4587764	4587764	0	+	0	0	55	52	0.0
CP008925.1	h6.sal.bam	other	4587765	4587765	0	+	2	0	57	53	2.0
CP008925.1	h6.sal.bam	other	4587766	4587766	0	+	0	2	57	54	0.0
CP008925.1	h6.sal.bam	other	4587767	4587767	0	+	1	0	57	52	1.0
CP008925.1	h6.sal.bam	other	4587768	4587768	0	+	0	1	57	52	0.0
CP008925.1	h6.sal.bam	other	4587769	4587769	0	+	0	0	51	52	0.0
CP008925.1	h6.sal.bam	other	4587770	4587770	0	+	2	4	53	54	2.0
CP008925.1	h6.sal.bam	other	4587771	4587771	0	+	0	0	51	51	0.0
CP008925.1	h6.sal.bam	other	4587772	4587772	0	+	0	0	51	52	0.0
CP008925.1	h6.sal.bam	other	4587773	4587773	0	+	1	0	52	52	1.0
CP008925.1	h6.sal.bam	other	4587774	4587774	0	+	0	0	51	53	0.0
CP008925.1	h6.sal.bam	other	4587775	4587775	0	+	1	1	52	53	1.0
CP008925.1	h6.sal.bam	other	4587776	4587776	0	+	1	0	52	52	1.0
CP008925.1	h6.sal.bam	other	4587777	4587777	0	+	1	1	53	52	1.0
CP008925.1	h6.sal.bam	other	4587778	4587778	0	+	2	3	55	51	2.0
CP008925.1	h6.sal.bam	other	4587779	4587779	0	+	1	0	56	48	1.0
CP008925.1	h6.sal.bam	other	4587780	4587780	0	+	2	0	58	51	2.0
CP008925.1	h6.sal.bam	other	4587781	4587781	0	+	1	0	59	53	1.0
CP008925.1	h6.sal.bam	other	4587782	4587782	0	+	0	1	59	53	0.0
CP008925.1	h6.sal.bam	other	4587783	4587783	0	+	0	0	57	56	0.0
CP008925.1	h6.sal.bam	other	4587784	4587784	0	+	0	0	56	56	0.0
CP008925.1	h6.sal.bam	other	4587785	4587785	0	+	0	0	54	56	0.0
CP008925.1	h6.sal.bam	other	4587786	4587786	0	+	0	2	54	56	0.0
CP008925.1	h6.sal.bam	other	4587787	4587787	0	+	0	0	54	54	0.0
CP008925.1	h6.sal.bam	other	4587788	4587788	0	+	1	0	55	54	1.0
CP008925.1	h6.sal.bam	other	4587789	4587789	0	+	0	0	55	54	0.0
CP008925.1	h6.sal.bam	other	4587790	4587790	0	+	1	0	56	54	1.0
CP008925.1	h6.sal.bam	other	4587791	4587791	0	+	1	2	57	54	1.0
CP008925.1	h6.sal.bam	other	4587792	4587792	0	+	2	0	59	52	2.0
CP008925.1	h6.sal.bam	other	4587793	4587793	0	+	0	0	55	52	0.0
CP008925.1	h6.sal.bam	other	4587794	4587794	0	+	0	1	55	53	0.0
CP008925.1	h6.sal.bam	other	4587795	4587795	0	+	0	2	55	52	0.0
CP008925.1	h6.sal.bam	other	4587796	4587796	0	+	0	2	55	50	0.0
CP008925.1	h6.sal.bam	other	4587797	4587797	0	+	1	2	56	48	1.0
CP008925.1	h6.sal.bam	other	4587798	4587798	0	+	0	3	55	48	0.0
CP008925.1	h6.sal.bam	other	4587799	4587799	0	+	0	0	52	46	0.0
CP008925.1	h6.sal.bam	other	4587800	4587800	0	+	1	2	53	47	1.0
CP008925.1	h6.sal.bam	other	4587801	4587801	0	+	2	0	55	45	2.0
CP008925.1	h6.sal.bam	other	4587802	4587802	0	+	2	0	57	46	2.0
CP008925.1	h6.sal.bam	other	4587803	4587803	0	+	0	0	57	47	0.0
CP008925.1	h6.sal.bam	other	4587804	4587804	0	+	2	0	58	47	2.0
CP008925.1	h6.sal.bam	other	4587805	4587805	0	+	2	0	60	47	2.0
CP008925.1	h6.sal.bam	other	4587806	4587806	0	+	0	1	59	50	0.0
CP008925.1	h6.sal.bam	other	4587807	4587807	0	+	0	0	57	49	0.0
CP008925.1	h6.sal.bam	other	4587808	4587808	0	+	1	0	58	49	1.0
CP008925.1	h6.sal.bam	other	4587809	4587809	0	+	0	0	58	49	0.0
CP008925.1	h6.sal.bam	other	4587810	4587810	0	+	1	0	59	50	1.0
CP008925.1	h6.sal.bam	other	4587811	4587811	0	+	0	0	59	51	0.0
CP008925.1	h6.sal.bam	other	4587812	4587812	0	+	1	1	59	56	1.0
CP008925.1	h6.sal.bam	other	4587813	4587813	0	+	0	1	58	57	0.0
CP008925.1	h6.sal.bam	other	4587814	4587814	0	+	3	2	61	57	3.0
CP008925.1	h6.sal.bam	other	4587815	4587815	0	+	0	0	60	57	0.0
CP008925.1	h6.sal.bam	other	4587816	4587816	0	+	0	3	59	57	0.0
CP008925.1	h6.sal.bam	other	4587817	4587817	0	+	0	0	59	54	0.0
CP008925.1	h6.sal.bam	other	4587818	4587818	0	+	1	0	55	55	1.0
CP008925.1	h6.sal.bam	other	4587819	4587819	0	+	2	2	57	55	2.0
CP008925.1	h6.sal.bam	other	4587820	4587820	0	+	0	0	55	53	0.0
CP008925.1	h6.sal.bam	other	4587821	4587821	0	+	0	0	54	54	0.0
CP008925.1	h6.sal.bam	other	4587822	4587822	0	+	0	1	54	54	0.0
CP008925.1	h6.sal.bam	other	4587823	4587823	0	+	0	0	52	53	0.0
CP008925.1	h6.sal.bam	other	4587824	4587824	0	+	1	2	52	53	1.0
CP008925.1	h6.sal.bam	other	4587825	4587825	0	+	0	1	52	52	0.0
CP008925.1	h6.sal.bam	other	4587826	4587826	0	+	1	1	53	51	1.0
CP008925.1	h6.sal.bam	other	4587827	4587827	0	+	0	0	53	50	0.0
CP008925.1	h6.sal.bam	other	4587828	4587828	0	+	3	0	55	52	3.0
CP008925.1	h6.sal.bam	other	4587829	4587829	0	+	0	2	55	52	0.0
CP008925.1	h6.sal.bam	other	4587830	4587830	0	+	0	1	52	52	0.0
CP008925.1	h6.sal.bam	other	4587831	4587831	0	+	0	1	51	51	0.0
CP008925.1	h6.sal.bam	other	4587832	4587832	0	+	2	1	52	51	2.0
CP008925.1	h6.sal.bam	other	4587833	4587833	0	+	1	0	51	51	1.0
CP008925.1	h6.sal.bam	other	4587834	4587834	0	+	1	0	51	51	1.0
CP008925.1	h6.sal.bam	other	4587835	4587835	0	+	0	0	50	51	0.0
CP008925.1	h6.sal.bam	other	4587836	4587836	0	+	1	2	49	51	1.0
CP008925.1	h6.sal.bam	other	4587837	4587837	0	+	0	1	49	50	0.0
CP008925.1	h6.sal.bam	other	4587838	4587838	0	+	1	0	50	49	1.0
CP008925.1	h6.sal.bam	other	4587839	4587839	0	+	1	1	49	49	1.0
CP008925.1	h6.sal.bam	other	4587840	4587840	0	+	1	1	50	48	1.0
CP008925.1	h6.sal.bam	other	4587841	4587841	0	+	1	0	51	47	1.0
CP008925.1	h6.sal.bam	other	4587842	4587842	0	+	0	0	50	49	0.0
CP008925.1	h6.sal.bam	other	4587843	4587843	0	+	3	1	53	49	3.0
CP008925.1	h6.sal.bam	other	4587844	4587844	0	+	0	2	53	48	0.0
CP008925.1	h6.sal.bam	other	4587845	4587845	0	+	2	2	53	46	2.0
CP008925.1	h6.sal.bam	other	4587846	4587846	0	+	1	0	54	46	1.0
CP008925.1	h6.sal.bam	other	4587847	4587847	0	+	0	0	54	46	0.0
CP008925.1	h6.sal.bam	other	4587848	4587848	0	+	2	1	55	46	2.0
CP008925.1	h6.sal.bam	other	4587849	4587849	0	+	5	0	60	46	5.0
CP008925.1	h6.sal.bam	other	4587850	4587850	0	+	1	0	60	46	1.0
CP008925.1	h6.sal.bam	other	4587851	4587851	0	+	1	0	57	47	1.0
CP008925.1	h6.sal.bam	other	4587852	4587852	0	+	3	0	60	48	3.0
CP008925.1	h6.sal.bam	other	4587853	4587853	0	+	1	1	61	48	1.0
CP008925.1	h6.sal.bam	other	4587854	4587854	0	+	0	2	58	50	0.0
CP008925.1	h6.sal.bam	other	4587855	4587855	0	+	4	2	61	48	4.0
CP008925.1	h6.sal.bam	other	4587856	4587856	0	+	0	0	61	46	0.0
CP008925.1	h6.sal.bam	other	4587857	4587857	0	+	1	4	62	46	1.0
CP008925.1	h6.sal.bam	other	4587858	4587858	0	+	0	0	62	42	0.0
CP008925.1	h6.sal.bam	other	4587859	4587859	0	+	2	0	64	43	2.0
CP008925.1	h6.sal.bam	other	4587860	4587860	0	+	1	1	65	43	1.0
CP008925.1	h6.sal.bam	other	4587861	4587861	0	+	1	0	66	45	1.0
CP008925.1	h6.sal.bam	other	4587862	4587862	0	+	0	0	65	45	0.0
CP008925.1	h6.sal.bam	other	4587863	4587863	0	+	3	0	68	47	3.0
CP008925.1	h6.sal.bam	other	4587864	4587864	0	+	0	0	67	47	0.0
CP008925.1	h6.sal.bam	other	4587865	4587865	0	+	0	0	67	48	0.0
CP008925.1	h6.sal.bam	other	4587866	4587866	0	+	0	0	64	48	0.0
CP008925.1	h6.sal.bam	other	4587867	4587867	0	+	2	0	66	51	2.0
CP008925.1	h6.sal.bam	other	4587868	4587868	0	+	0	1	66	51	0.0
CP008925.1	h6.sal.bam	other	4587869	4587869	0	+	2	0	68	52	2.0
CP008925.1	h6.sal.bam	other	4587870	4587870	0	+	0	0	68	52	0.0
CP008925.1	h6.sal.bam	other	4587871	4587871	0	+	0	0	68	52	0.0
CP008925.1	h6.sal.bam	other	4587872	4587872	0	+	1	3	68	53	1.0
CP008925.1	h6.sal.bam	other	4587873	4587873	0	+	1	1	69	50	1.0
CP008925.1	h6.sal.bam	other	4587874	4587874	0	+	1	0	70	49	1.0
CP008925.1	h6.sal.bam	other	4587875	4587875	0	+	0	0	69	51	0.0
CP008925.1	h6.sal.bam	other	4587876	4587876	0	+	3	1	70	51	3.0
CP008925.1	h6.sal.bam	other	4587877	4587877	0	+	0	1	68	50	0.0
CP008925.1	h6.sal.bam	other	4587878	4587878	0	+	0	0	66	52	0.0
CP008925.1	h6.sal.bam	other	4587879	4587879	0	+	1	2	65	52	1.0
CP008925.1	h6.sal.bam	other	4587880	4587880	0	+	1	1	66	50	1.0
CP008925.1	h6.sal.bam	other	4587881	4587881	0	+	1	0	67	49	1.0
CP008925.1	h6.sal.bam	other	4587882	4587882	0	+	0	0	66	49	0.0
CP008925.1	h6.sal.bam	other	4587883	4587883	0	+	0	1	66	49	0.0
CP008925.1	h6.sal.bam	other	4587884	4587884	0	+	0	1	66	48	0.0
CP008925.1	h6.sal.bam	other	4587885	4587885	0	+	1	3	66	48	1.0
CP008925.1	h6.sal.bam	other	4587886	4587886	0	+	1	2	67	45	1.0
CP008925.1	h6.sal.bam	other	4587887	4587887	0	+	0	2	66	44	0.0
CP008925.1	h6.sal.bam	other	4587888	4587888	0	+	0	1	66	43	0.0
CP008925.1	h6.sal.bam	other	4587889	4587889	0	+	2	2	65	43	2.0
CP008925.1	h6.sal.bam	other	4587890	4587890	0	+	3	0	68	45	3.0
CP008925.1	h6.sal.bam	other	4587891	4587891	0	+	2	0	70	49	2.0
CP008925.1	h6.sal.bam	other	4587892	4587892	0	+	1	2	71	49	1.0
CP008925.1	h6.sal.bam	other	4587893	4587893	0	+	4	0	74	48	4.0
CP008925.1	h6.sal.bam	other	4587894	4587894	0	+	0	0	72	49	0.0
CP008925.1	h6.sal.bam	other	4587895	4587895	0	+	2	0	74	49	2.0
CP008925.1	h6.sal.bam	other	4587896	4587896	0	+	0	0	74	50	0.0
CP008925.1	h6.sal.bam	other	4587897	4587897	0	+	1	0	75	51	1.0
CP008925.1	h6.sal.bam	other	4587898	4587898	0	+	0	0	74	51	0.0
CP008925.1	h6.sal.bam	other	4587899	4587899	0	+	1	2	73	52	1.0
CP008925.1	h6.sal.bam	other	4587900	4587900	0	+	1	0	74	50	1.0
CP008925.1	h6.sal.bam	other	4587901	4587901	0	+	3	0	77	50	3.0
CP008925.1	h6.sal.bam	other	4587902	4587902	0	+	0	1	77	52	0.0
CP008925.1	h6.sal.bam	other	4587903	4587903	0	+	1	0	74	51	1.0
CP008925.1	h6.sal.bam	other	4587904	4587904	0	+	2	1	76	51	2.0
CP008925.1	h6.sal.bam	other	4587905	4587905	0	+	3	0	79	50	3.0
CP008925.1	h6.sal.bam	other	4587906	4587906	0	+	2	1	81	50	2.0
CP008925.1	h6.sal.bam	other	4587907	4587907	0	+	1	2	80	51	1.0
CP008925.1	h6.sal.bam	other	4587908	4587908	0	+	0	0	80	49	0.0
CP008925.1	h6.sal.bam	other	4587909	4587909	0	+	1	0	81	52	1.0
CP008925.1	h6.sal.bam	other	4587910	4587910	0	+	1	0	81	52	1.0
CP008925.1	h6.sal.bam	other	4587911	4587911	0	+	0	1	80	53	0.0
CP008925.1	h6.sal.bam	other	4587912	4587912	0	+	0	0	80	53	0.0
CP008925.1	h6.sal.bam	other	4587913	4587913	0	+	1	0	81	53	1.0
CP008925.1	h6.sal.bam	other	4587914	4587914	0	+	1	0	80	53	1.0
CP008925.1	h6.sal.bam	other	4587915	4587915	0	+	2	0	82	53	2.0
CP008925.1	h6.sal.bam	other	4587916	4587916	0	+	1	2	82	58	1.0
CP008925.1	h6.sal.bam	other	4587917	4587917	0	+	0	0	79	57	0.0
CP008925.1	h6.sal.bam	other	4587918	4587918	0	+	0	0	77	57	0.0
CP008925.1	h6.sal.bam	other	4587919	4587919	0	+	0	1	77	57	0.0
CP008925.1	h6.sal.bam	other	4587920	4587920	0	+	0	1	77	56	0.0
CP008925.1	h6.sal.bam	other	4587921	4587921	0	+	1	0	77	57	1.0
CP008925.1	h6.sal.bam	other	4587922	4587922	0	+	3	0	79	60	3.0
CP008925.1	h6.sal.bam	other	4587923	4587923	0	+	0	1	73	60	0.0
CP008925.1	h6.sal.bam	other	4587924	4587924	0	+	1	1	74	59	1.0
CP008925.1	h6.sal.bam	other	4587925	4587925	0	+	2	0	75	59	2.0
CP008925.1	h6.sal.bam	other	4587926	4587926	0	+	0	2	74	59	0.0
CP008925.1	h6.sal.bam	other	4587927	4587927	0	+	0	1	71	58	0.0
CP008925.1	h6.sal.bam	other	4587928	4587928	0	+	0	0	70	57	0.0
CP008925.1	h6.sal.bam	other	4587929	4587929	0	+	0	0	70	58	0.0
CP008925.1	h6.sal.bam	other	4587930	4587930	0	+	3	1	69	59	3.0
CP008925.1	h6.sal.bam	other	4587931	4587931	0	+	1	0	70	58	1.0
CP008925.1	h6.sal.bam	other	4587932	4587932	0	+	0	1	69	60	0.0
CP008925.1	h6.sal.bam	other	4587933	4587933	0	+	0	0	69	62	0.0
CP008925.1	h6.sal.bam	other	4587934	4587934	0	+	1	1	68	62	1.0
CP008925.1	h6.sal.bam	other	4587935	4587935	0	+	5	2	72	61	5.0
CP008925.1	h6.sal.bam	other	4587936	4587936	0	+	1	1	72	59	1.0
CP008925.1	h6.sal.bam	other	4587937	4587937	0	+	0	1	72	62	0.0
CP008925.1	h6.sal.bam	other	4587938	4587938	0	+	0	0	69	64	0.0
CP008925.1	h6.sal.bam	other	4587939	4587939	0	+	0	1	69	64	0.0
CP008925.1	h6.sal.bam	other	4587940	4587940	0	+	1	0	68	63	1.0
CP008925.1	h6.sal.bam	other	4587941	4587941	0	+	0	3	68	65	0.0
CP008925.1	h6.sal.bam	other	4587942	4587942	0	+	1	0	69	62	1.0
CP008925.1	h6.sal.bam	other	4587943	4587943	0	+	0	2	69	64	0.0
CP008925.1	h6.sal.bam	other	4587944	4587944	0	+	0	0	67	63	0.0
CP008925.1	h6.sal.bam	other	4587945	4587945	0	+	1	0	68	65	1.0
CP008925.1	h6.sal.bam	other	4587946	4587946	0	+	0	1	68	65	0.0
CP008925.1	h6.sal.bam	other	4587947	4587947	0	+	0	0	66	64	0.0
CP008925.1	h6.sal.bam	other	4587948	4587948	0	+	2	1	68	65	2.0
CP008925.1	h6.sal.bam	other	4587949	4587949	0	+	0	0	67	64	0.0
CP008925.1	h6.sal.bam	other	4587950	4587950	0	+	1	0	68	64	1.0
CP008925.1	h6.sal.bam	other	4587951	4587951	0	+	1	0	66	64	1.0
CP008925.1	h6.sal.bam	other	4587952	4587952	0	+	0	3	66	64	0.0
CP008925.1	h6.sal.bam	other	4587953	4587953	0	+	2	0	68	61	2.0
CP008925.1	h6.sal.bam	other	4587954	4587954	0	+	1	0	68	63	2.0
CP008925.1	h6.sal.bam	other	4587955	4587955	0	+	2	0	69	65	2.0
CP008925.1	h6.sal.bam	other	4587956	4587956	0	+	1	0	69	66	1.0
CP008925.1	h6.sal.bam	other	4587957	4587957	0	+	1	0	70	66	1.0
CP008925.1	h6.sal.bam	other	4587958	4587958	0	+	0	0	70	68	0.0
CP008925.1	h6.sal.bam	other	4587959	4587959	0	+	2	1	72	69	2.0
CP008925.1	h6.sal.bam	other	4587960	4587960	0	+	2	0	71	69	2.0
CP008925.1	h6.sal.bam	other	4587961	4587961	0	+	0	2	71	70	0.0
CP008925.1	h6.sal.bam	other	4587962	4587962	0	+	3	0	74	68	3.0
CP008925.1	h6.sal.bam	other	4587963	4587963	0	+	0	1	74	68	0.0
CP008925.1	h6.sal.bam	other	4587964	4587964	0	+	0	4	72	67	0.0
CP008925.1	h6.sal.bam	other	4587965	4587965	0	+	0	4	69	63	0.0
CP008925.1	h6.sal.bam	other	4587966	4587966	0	+	0	0	67	59	0.0
CP008925.1	h6.sal.bam	other	4587967	4587967	0	+	1	1	67	60	1.0
CP008925.1	h6.sal.bam	other	4587968	4587968	0	+	1	1	64	60	2.0
CP008925.1	h6.sal.bam	other	4587969	4587969	0	+	0	0	62	60	0.0
CP008925.1	h6.sal.bam	other	4587970	4587970	0	+	0	1	62	60	0.0
CP008925.1	h6.sal.bam	other	4587971	4587971	0	+	0	1	62	60	0.0
CP008925.1	h6.sal.bam	other	4587972	4587972	0	+	0	1	61	60	0.0
CP008925.1	h6.sal.bam	other	4587973	4587973	0	+	1	0	61	59	1.0
CP008925.1	h6.sal.bam	other	4587974	4587974	0	+	0	0	61	59	0.0
CP008925.1	h6.sal.bam	other	4587975	4587975	0	+	0	0	60	62	0.0
CP008925.1	h6.sal.bam	other	4587976	4587976	0	+	1	2	58	62	2.0
CP008925.1	h6.sal.bam	other	4587977	4587977	0	+	0	0	56	60	0.0
CP008925.1	h6.sal.bam	other	4587978	4587978	0	+	0	0	56	60	0.0
CP008925.1	h6.sal.bam	other	4587979	4587979	0	+	1	0	57	60	1.0
CP008925.1	h6.sal.bam	other	4587980	4587980	0	+	1	1	55	60	1.0
CP008925.1	h6.sal.bam	other	4587981	4587981	0	+	0	1	52	60	0.0
CP008925.1	h6.sal.bam	other	4587982	4587982	0	+	2	0	54	59	2.0
CP008925.1	h6.sal.bam	other	4587983	4587983	0	+	1	3	55	59	1.0
CP008925.1	h6.sal.bam	other	4587984	4587984	0	+	2	0	55	56	4.0
CP008925.1	h6.sal.bam	other	4587985	4587985	0	+	0	1	55	57	0.0
CP008925.1	h6.sal.bam	other	4587986	4587986	0	+	0	1	54	57	0.0
CP008925.1	h6.sal.bam	other	4587987	4587987	0	+	2	3	55	57	4.0
CP008925.1	h6.sal.bam	other	4587988	4587988	0	+	0	0	55	57	0.0
CP008925.1	h6.sal.bam	other	4587989	4587989	0	+	1	2	56	57	1.0
CP008925.1	h6.sal.bam	other	4587990	4587990	0	+	0	0	54	55	0.0
CP008925.1	h6.sal.bam	other	4587991	4587991	0	+	1	1	54	60	1.0
CP008925.1	h6.sal.bam	other	4587992	4587992	0	+	2	0	56	61	2.0
CP008925.1	h6.sal.bam	other	4587993	4587993	0	+	2	0	58	62	2.0
CP008925.1	h6.sal.bam	other	4587994	4587994	0	+	1	0	59	63	1.0
CP008925.1	h6.sal.bam	other	4587995	4587995	0	+	0	2	54	63	0.0
CP008925.1	h6.sal.bam	other	4587996	4587996	0	+	0	3	54	61	0.0
CP008925.1	h6.sal.bam	other	4587997	4587997	0	+	0	0	54	58	0.0
CP008925.1	h6.sal.bam	other	4587998	4587998	0	+	0	0	53	58	0.0
CP008925.1	h6.sal.bam	other	4587999	4587999	0	+	2	2	54	59	2.0
CP008925.1	h6.sal.bam	other	4588000	4588000	0	+	2	1	54	57	2.0
CP008925.1	h6.sal.bam	other	4588001	4588001	0	+	0	0	54	59	0.0
CP008925.1	h6.sal.bam	other	4588002	4588002	0	+	0	0	54	59	0.0
CP008925.1	h6.sal.bam	other	4588003	4588003	0	+	1	1	55	63	1.0
CP008925.1	h6.sal.bam	other	4588004	4588004	0	+	0	1	51	63	0.0
CP008925.1	h6.sal.bam	other	4588005	4588005	0	+	0	2	51	63	0.0
CP008925.1	h6.sal.bam	other	4588006	4588006	0	+	0	1	51	61	0.0
CP008925.1	h6.sal.bam	other	4588007	4588007	0	+	0	1	51	60	0.0
CP008925.1	h6.sal.bam	other	4588008	4588008	0	+	4	0	55	59	4.0
CP008925.1	h6.sal.bam	other	4588009	4588009	0	+	1	0	55	59	1.0
CP008925.1	h6.sal.bam	other	4588010	4588010	0	+	0	4	52	62	0.0
CP008925.1	h6.sal.bam	other	4588011	4588011	0	+	1	1	52	59	1.0
CP008925.1	h6.sal.bam	other	4588012	4588012	0	+	2	2	54	59	4.0
CP008925.1	h6.sal.bam	other	4588013	4588013	0	+	1	0	55	57	2.0
CP008925.1	h6.sal.bam	other	4588014	4588014	0	+	0	0	55	57	0.0
CP008925.1	h6.sal.bam	other	4588015	4588015	0	+	3	2	57	57	3.0
CP008925.1	h6.sal.bam	other	4588016	4588016	0	+	1	0	57	59	1.0
CP008925.1	h6.sal.bam	other	4588017	4588017	0	+	1	2	58	59	1.0
CP008925.1	h6.sal.bam	other	4588018	4588018	0	+	2	1	60	57	2.0
CP008925.1	h6.sal.bam	other	4588019	4588019	0	+	1	2	60	56	1.0
CP008925.1	h6.sal.bam	other	4588020	4588020	0	+	3	0	62	54	3.0
CP008925.1	h6.sal.bam	other	4588021	4588021	0	+	0	1	62	54	0.0
CP008925.1	h6.sal.bam	other	4588022	4588022	0	+	1	0	63	53	1.0
CP008925.1	h6.sal.bam	other	4588023	4588023	0	+	0	0	61	54	0.0
CP008925.1	h6.sal.bam	other	4588024	4588024	0	+	2	0	63	55	2.0
CP008925.1	h6.sal.bam	other	4588025	4588025	0	+	0	1	62	55	0.0
CP008925.1	h6.sal.bam	other	4588026	4588026	0	+	0	1	61	54	0.0
CP008925.1	h6.sal.bam	other	4588027	4588027	0	+	4	2	65	53	4.0
CP008925.1	h6.sal.bam	other	4588028	4588028	0	+	0	1	62	60	0.0
CP008925.1	h6.sal.bam	other	4588029	4588029	0	+	0	1	62	59	0.0
CP008925.1	h6.sal.bam	other	4588030	4588030	0	+	1	0	61	59	1.0
CP008925.1	h6.sal.bam	other	4588031	4588031	0	+	0	0	59	61	0.0
CP008925.1	h6.sal.bam	other	4588032	4588032	0	+	3	2	61	61	3.0
CP008925.1	h6.sal.bam	other	4588033	4588033	0	+	0	1	60	59	0.0
CP008925.1	h6.sal.bam	other	4588034	4588034	0	+	0	1	60	58	0.0
CP008925.1	h6.sal.bam	other	4588035	4588035	0	+	2	0	60	57	2.0
CP008925.1	h6.sal.bam	other	4588036	4588036	0	+	2	0	62	57	2.0
CP008925.1	h6.sal.bam	other	4588037	4588037	0	+	0	0	59	58	0.0
CP008925.1	h6.sal.bam	other	4588038	4588038	0	+	1	0	60	59	1.0
CP008925.1	h6.sal.bam	other	4588039	4588039	0	+	2	0	62	59	2.0
CP008925.1	h6.sal.bam	other	4588040	4588040	0	+	0	0	62	59	0.0
CP008925.1	h6.sal.bam	other	4588041	4588041	0	+	1	1	63	61	1.0
CP008925.1	h6.sal.bam	other	4588042	4588042	0	+	1	1	63	60	1.0
CP008925.1	h6.sal.bam	other	4588043	4588043	0	+	2	1	64	60	2.0
CP008925.1	h6.sal.bam	other	4588044	4588044	0	+	1	1	65	60	1.0
CP008925.1	h6.sal.bam	other	4588045	4588045	0	+	2	1	67	59	2.0
CP008925.1	h6.sal.bam	other	4588046	4588046	0	+	1	0	68	58	1.0
CP008925.1	h6.sal.bam	other	4588047	4588047	0	+	1	0	68	58	1.0
CP008925.1	h6.sal.bam	other	4588048	4588048	0	+	2	3	70	58	2.0
CP008925.1	h6.sal.bam	other	4588049	4588049	0	+	0	0	70	55	0.0
CP008925.1	h6.sal.bam	other	4588050	4588050	0	+	0	0	69	55	0.0
CP008925.1	h6.sal.bam	other	4588051	4588051	0	+	0	0	69	55	0.0
CP008925.1	h6.sal.bam	other	4588052	4588052	0	+	0	0	69	56	0.0
CP008925.1	h6.sal.bam	other	4588053	4588053	0	+	3	0	71	56	3.0
CP008925.1	h6.sal.bam	other	4588054	4588054	0	+	0	0	70	58	0.0
CP008925.1	h6.sal.bam	other	4588055	4588055	0	+	1	1	70	58	1.0
CP008925.1	h6.sal.bam	other	4588056	4588056	0	+	0	1	70	57	0.0
CP008925.1	h6.sal.bam	other	4588057	4588057	0	+	0	1	70	57	0.0
CP008925.1	h6.sal.bam	other	4588058	4588058	0	+	0	0	67	57	0.0
CP008925.1	h6.sal.bam	other	4588059	4588059	0	+	1	1	68	57	1.0
CP008925.1	h6.sal.bam	other	4588060	4588060	0	+	0	1	68	57	0.0
CP008925.1	h6.sal.bam	other	4588061	4588061	0	+	1	0	67	59	1.0
CP008925.1	h6.sal.bam	other	4588062	4588062	0	+	0	3	67	59	0.0
CP008925.1	h6.sal.bam	other	4588063	4588063	0	+	0	0	63	58	0.0
CP008925.1	h6.sal.bam	other	4588064	4588064	0	+	2	2	65	58	2.0
CP008925.1	h6.sal.bam	other	4588065	4588065	0	+	2	3	67	56	2.0
CP008925.1	h6.sal.bam	other	4588066	4588066	0	+	3	2	70	53	3.0
CP008925.1	h6.sal.bam	other	4588067	4588067	0	+	0	1	70	51	0.0
CP008925.1	h6.sal.bam	other	4588068	4588068	0	+	0	1	67	51	0.0
CP008925.1	h6.sal.bam	other	4588069	4588069	0	+	1	0	68	50	1.0
CP008925.1	h6.sal.bam	other	4588070	4588070	0	+	2	0	70	51	2.0
CP008925.1	h6.sal.bam	other	4588071	4588071	0	+	2	0	72	51	2.0
CP008925.1	h6.sal.bam	other	4588072	4588072	0	+	0	0	72	51	0.0
CP008925.1	h6.sal.bam	other	4588073	4588073	0	+	0	0	72	51	0.0
CP008925.1	h6.sal.bam	other	4588074	4588074	0	+	0	2	70	52	0.0
CP008925.1	h6.sal.bam	other	4588075	4588075	0	+	0	1	68	51	0.0
CP008925.1	h6.sal.bam	other	4588076	4588076	0	+	0	0	68	51	0.0
CP008925.1	h6.sal.bam	other	4588077	4588077	0	+	1	4	69	51	1.0
CP008925.1	h6.sal.bam	other	4588078	4588078	0	+	0	1	68	47	0.0
CP008925.1	h6.sal.bam	other	4588079	4588079	0	+	1	1	69	46	1.0
CP008925.1	h6.sal.bam	other	4588080	4588080	0	+	1	0	65	46	1.0
CP008925.1	h6.sal.bam	other	4588081	4588081	0	+	3	0	68	47	3.0
CP008925.1	h6.sal.bam	other	4588082	4588082	0	+	0	0	68	47	0.0
CP008925.1	h6.sal.bam	other	4588083	4588083	0	+	1	1	69	47	1.0
CP008925.1	h6.sal.bam	other	4588084	4588084	0	+	3	2	72	46	3.0
CP008925.1	h6.sal.bam	other	4588085	4588085	0	+	3	2	74	47	3.0
CP008925.1	h6.sal.bam	other	4588086	4588086	0	+	1	1	75	45	1.0
CP008925.1	h6.sal.bam	other	4588087	4588087	0	+	1	1	73	47	1.0
CP008925.1	h6.sal.bam	other	4588088	4588088	0	+	2	4	75	46	2.0
CP008925.1	h6.sal.bam	other	4588089	4588089	0	+	0	0	75	42	0.0
CP008925.1	h6.sal.bam	other	4588090	4588090	0	+	0	0	71	42	0.0
CP008925.1	h6.sal.bam	other	4588091	4588091	0	+	0	0	71	49	0.0
CP008925.1	h6.sal.bam	other	4588092	4588092	0	+	3	0	73	49	3.0
CP008925.1	h6.sal.bam	other	4588093	4588093	0	+	1	0	72	49	1.0
CP008925.1	h6.sal.bam	other	4588094	4588094	0	+	0	0	71	49	0.0
CP008925.1	h6.sal.bam	other	4588095	4588095	0	+	0	0	68	49	0.0
CP008925.1	h6.sal.bam	other	4588096	4588096	0	+	1	1	69	52	1.0
CP008925.1	h6.sal.bam	other	4588097	4588097	0	+	1	0	68	52	1.0
CP008925.1	h6.sal.bam	other	4588098	4588098	0	+	0	0	68	52	0.0
CP008925.1	h6.sal.bam	other	4588099	4588099	0	+	1	0	68	52	1.0
CP008925.1	h6.sal.bam	other	4588100	4588100	0	+	1	0	69	53	1.0
CP008925.1	h6.sal.bam	other	4588101	4588101	0	+	1	0	66	53	1.0
CP008925.1	h6.sal.bam	other	4588102	4588102	0	+	0	9	66	53	0.0
CP008925.1	h6.sal.bam	other	4588103	4588103	0	+	2	0	67	45	2.0
CP008925.1	h6.sal.bam	other	4588104	4588104	0	+	0	1	67	46	0.0
CP008925.1	h6.sal.bam	other	4588105	4588105	0	+	2	1	69	45	2.0
CP008925.1	h6.sal.bam	other	4588106	4588106	0	+	2	0	71	46	2.0
CP008925.1	h6.sal.bam	other	4588107	4588107	0	+	2	0	70	48	2.0
CP008925.1	h6.sal.bam	other	4588108	4588108	0	+	0	0	70	49	0.0
CP008925.1	h6.sal.bam	other	4588109	4588109	0	+	3	0	73	52	3.0
CP008925.1	h6.sal.bam	other	4588110	4588110	0	+	1	0	72	52	1.0
CP008925.1	h6.sal.bam	other	4588111	4588111	0	+	1	1	71	54	1.0
CP008925.1	h6.sal.bam	other	4588112	4588112	0	+	2	1	70	54	2.0
CP008925.1	h6.sal.bam	other	4588113	4588113	0	+	2	1	72	54	2.0
CP008925.1	h6.sal.bam	other	4588114	4588114	0	+	3	0	75	53	3.0
CP008925.1	h6.sal.bam	other	4588115	4588115	0	+	1	2	76	55	1.0
CP008925.1	h6.sal.bam	other	4588116	4588116	0	+	0	0	75	54	0.0
CP008925.1	h6.sal.bam	other	4588117	4588117	0	+	1	1	75	55	1.0
CP008925.1	h6.sal.bam	other	4588118	4588118	0	+	4	1	75	54	4.0
CP008925.1	h6.sal.bam	other	4588119	4588119	0	+	1	0	76	53	1.0
CP008925.1	h6.sal.bam	other	4588120	4588120	0	+	0	0	74	54	0.0
CP008925.1	h6.sal.bam	other	4588121	4588121	0	+	1	0	73	54	1.0
CP008925.1	h6.sal.bam	other	4588122	4588122	0	+	2	0	74	54	2.0
CP008925.1	h6.sal.bam	other	4588123	4588123	0	+	0	0	74	54	0.0
CP008925.1	h6.sal.bam	other	4588124	4588124	0	+	1	0	75	57	1.0
CP008925.1	h6.sal.bam	other	4588125	4588125	0	+	0	0	75	57	0.0
CP008925.1	h6.sal.bam	other	4588126	4588126	0	+	0	1	75	58	0.0
CP008925.1	h6.sal.bam	other	4588127	4588127	0	+	1	1	73	62	1.0
CP008925.1	h6.sal.bam	other	4588128	4588128	0	+	0	1	73	61	0.0
CP008925.1	h6.sal.bam	other	4588129	4588129	0	+	0	0	73	60	0.0
CP008925.1	h6.sal.bam	other	4588130	4588130	0	+	2	0	74	64	2.0
CP008925.1	h6.sal.bam	other	4588131	4588131	0	+	2	1	76	66	2.0
CP008925.1	h6.sal.bam	other	4588132	4588132	0	+	2	1	78	65	2.0
CP008925.1	h6.sal.bam	other	4588133	4588133	0	+	1	0	79	64	1.0
CP008925.1	h6.sal.bam	other	4588134	4588134	0	+	1	1	79	64	1.0
CP008925.1	h6.sal.bam	other	4588135	4588135	0	+	0	2	78	63	0.0
CP008925.1	h6.sal.bam	other	4588136	4588136	0	+	1	1	79	62	1.0
CP008925.1	h6.sal.bam	other	4588137	4588137	0	+	0	1	79	62	0.0
CP008925.1	h6.sal.bam	other	4588138	4588138	0	+	0	0	79	61	0.0
CP008925.1	h6.sal.bam	other	4588139	4588139	0	+	0	0	77	61	0.0
CP008925.1	h6.sal.bam	other	4588140	4588140	0	+	1	0	76	65	1.0
CP008925.1	h6.sal.bam	other	4588141	4588141	0	+	0	0	73	65	0.0
CP008925.1	h6.sal.bam	other	4588142	4588142	0	+	0	1	73	68	0.0
CP008925.1	h6.sal.bam	other	4588143	4588143	0	+	0	0	72	69	0.0
CP008925.1	h6.sal.bam	other	4588144	4588144	0	+	0	1	72	69	0.0
CP008925.1	h6.sal.bam	other	4588145	4588145	0	+	2	0	72	68	2.0
CP008925.1	h6.sal.bam	other	4588146	4588146	0	+	1	0	71	69	1.0
CP008925.1	h6.sal.bam	other	4588147	4588147	0	+	0	1	71	69	0.0
CP008925.1	h6.sal.bam	other	4588148	4588148	0	+	1	1	72	70	1.0
CP008925.1	h6.sal.bam	other	4588149	4588149	0	+	1	0	73	69	1.0
CP008925.1	h6.sal.bam	other	4588150	4588150	0	+	0	1	73	72	0.0
CP008925.1	h6.sal.bam	other	4588151	4588151	0	+	0	0	72	73	0.0
CP008925.1	h6.sal.bam	other	4588152	4588152	0	+	3	1	75	73	3.0
CP008925.1	h6.sal.bam	other	4588153	4588153	0	+	1	0	76	73	1.0
CP008925.1	h6.sal.bam	other	4588154	4588154	0	+	0	1	74	74	0.0
CP008925.1	h6.sal.bam	other	4588155	4588155	0	+	2	2	76	73	2.0
CP008925.1	h6.sal.bam	other	4588156	4588156	0	+	1	0	74	71	1.0
CP008925.1	h6.sal.bam	other	4588157	4588157	0	+	3	0	77	71	3.0
CP008925.1	h6.sal.bam	other	4588158	4588158	0	+	1	0	76	71	1.0
CP008925.1	h6.sal.bam	other	4588159	4588159	0	+	3	3	73	72	3.0
CP008925.1	h6.sal.bam	other	4588160	4588160	0	+	0	2	72	70	0.0
CP008925.1	h6.sal.bam	other	4588161	4588161	0	+	2	1	74	68	2.0
CP008925.1	h6.sal.bam	other	4588162	4588162	0	+	2	0	73	72	2.0
CP008925.1	h6.sal.bam	other	4588163	4588163	0	+	0	5	73	73	0.0
CP008925.1	h6.sal.bam	other	4588164	4588164	0	+	0	1	73	70	0.0
CP008925.1	h6.sal.bam	other	4588165	4588165	0	+	0	0	71	69	0.0
CP008925.1	h6.sal.bam	other	4588166	4588166	0	+	1	0	69	73	1.0
CP008925.1	h6.sal.bam	other	4588167	4588167	0	+	0	0	69	73	0.0
CP008925.1	h6.sal.bam	other	4588168	4588168	0	+	0	0	68	74	0.0
CP008925.1	h6.sal.bam	other	4588169	4588169	0	+	0	2	68	77	0.0
CP008925.1	h6.sal.bam	other	4588170	4588170	0	+	2	1	69	76	2.0
CP008925.1	h6.sal.bam	other	4588171	4588171	0	+	1	1	70	75	1.0
CP008925.1	h6.sal.bam	other	4588172	4588172	0	+	2	1	71	77	2.0
CP008925.1	h6.sal.bam	other	4588173	4588173	0	+	0	0	71	76	0.0
CP008925.1	h6.sal.bam	other	4588174	4588174	0	+	1	0	71	76	1.0
CP008925.1	h6.sal.bam	other	4588175	4588175	0	+	0	0	70	76	0.0
CP008925.1	h6.sal.bam	other	4588176	4588176	0	+	0	1	70	77	0.0
CP008925.1	h6.sal.bam	other	4588177	4588177	0	+	1	0	69	77	1.0
CP008925.1	h6.sal.bam	other	4588178	4588178	0	+	1	1	70	77	1.0
CP008925.1	h6.sal.bam	other	4588179	4588179	0	+	0	0	68	77	0.0
CP008925.1	h6.sal.bam	other	4588180	4588180	0	+	1	2	69	77	1.0
CP008925.1	h6.sal.bam	other	4588181	4588181	0	+	3	1	70	75	3.0
CP008925.1	h6.sal.bam	other	4588182	4588182	0	+	1	1	71	75	1.0
CP008925.1	h6.sal.bam	other	4588183	4588183	0	+	0	3	71	74	0.0
CP008925.1	h6.sal.bam	other	4588184	4588184	0	+	3	0	70	71	3.0
CP008925.1	h6.sal.bam	other	4588185	4588185	0	+	0	2	69	71	0.0
CP008925.1	h6.sal.bam	other	4588186	4588186	0	+	1	1	68	69	1.0
CP008925.1	h6.sal.bam	other	4588187	4588187	0	+	2	1	70	68	2.0
CP008925.1	h6.sal.bam	other	4588188	4588188	0	+	2	0	66	71	2.0
CP008925.1	h6.sal.bam	other	4588189	4588189	0	+	1	2	67	71	1.0
CP008925.1	h6.sal.bam	other	4588190	4588190	0	+	3	1	69	69	3.0
CP008925.1	h6.sal.bam	other	4588191	4588191	0	+	4	1	73	69	4.0
CP008925.1	h6.sal.bam	other	4588192	4588192	0	+	1	0	74	68	1.0
CP008925.1	h6.sal.bam	other	4588193	4588193	0	+	0	0	70	68	0.0
CP008925.1	h6.sal.bam	other	4588194	4588194	0	+	1	1	70	73	1.0
CP008925.1	h6.sal.bam	other	4588195	4588195	0	+	1	0	70	72	1.0
CP008925.1	h6.sal.bam	other	4588196	4588196	0	+	0	0	68	72	0.0
CP008925.1	h6.sal.bam	other	4588197	4588197	0	+	0	3	68	72	0.0
CP008925.1	h6.sal.bam	other	4588198	4588198	0	+	0	0	68	71	0.0
CP008925.1	h6.sal.bam	other	4588199	4588199	0	+	3	1	70	71	3.0
CP008925.1	h6.sal.bam	other	4588200	4588200	0	+	3	2	73	72	3.0
CP008925.1	h6.sal.bam	other	4588201	4588201	0	+	1	3	74	70	1.0
CP008925.1	h6.sal.bam	other	4588202	4588202	0	+	0	0	73	71	0.0
CP008925.1	h6.sal.bam	other	4588203	4588203	0	+	1	0	73	72	1.0
CP008925.1	h6.sal.bam	other	4588204	4588204	0	+	0	4	73	72	0.0
CP008925.1	h6.sal.bam	other	4588205	4588205	0	+	0	2	71	68	0.0
CP008925.1	h6.sal.bam	other	4588206	4588206	0	+	2	0	71	66	2.0
CP008925.1	h6.sal.bam	other	4588207	4588207	0	+	0	0	69	69	0.0
CP008925.1	h6.sal.bam	other	4588208	4588208	0	+	1	0	69	69	1.0
CP008925.1	h6.sal.bam	other	4588209	4588209	0	+	7	0	76	69	7.0
CP008925.1	h6.sal.bam	other	4588210	4588210	0	+	1	1	77	72	1.0
CP008925.1	h6.sal.bam	other	4588211	4588211	0	+	5	1	81	71	5.0
CP008925.1	h6.sal.bam	other	4588212	4588212	0	+	0	0	81	70	0.0
CP008925.1	h6.sal.bam	other	4588213	4588213	0	+	1	2	82	74	1.0
CP008925.1	h6.sal.bam	other	4588214	4588214	0	+	1	2	83	72	1.0
CP008925.1	h6.sal.bam	other	4588215	4588215	0	+	0	1	82	70	0.0
CP008925.1	h6.sal.bam	other	4588216	4588216	0	+	1	2	83	71	1.0
CP008925.1	h6.sal.bam	other	4588217	4588217	0	+	1	2	84	69	1.0
CP008925.1	h6.sal.bam	other	4588218	4588218	0	+	2	0	86	67	2.0
CP008925.1	h6.sal.bam	other	4588219	4588219	0	+	1	1	86	68	1.0
CP008925.1	h6.sal.bam	other	4588220	4588220	0	+	1	0	86	70	1.0
CP008925.1	h6.sal.bam	other	4588221	4588221	0	+	0	2	85	71	0.0
CP008925.1	h6.sal.bam	other	4588222	4588222	0	+	1	0	86	70	1.0
CP008925.1	h6.sal.bam	other	4588223	4588223	0	+	1	1	86	71	1.0
CP008925.1	h6.sal.bam	other	4588224	4588224	0	+	1	2	86	71	1.0
CP008925.1	h6.sal.bam	other	4588225	4588225	0	+	1	2	87	69	1.0
CP008925.1	h6.sal.bam	other	4588226	4588226	0	+	1	1	88	67	1.0
CP008925.1	h6.sal.bam	other	4588227	4588227	0	+	3	1	87	70	3.0
CP008925.1	h6.sal.bam	other	4588228	4588228	0	+	0	0	87	70	0.0
CP008925.1	h6.sal.bam	other	4588229	4588229	0	+	1	0	88	70	1.0
CP008925.1	h6.sal.bam	other	4588230	4588230	0	+	1	0	87	71	1.0
CP008925.1	h6.sal.bam	other	4588231	4588231	0	+	0	0	83	71	0.0
CP008925.1	h6.sal.bam	other	4588232	4588232	0	+	0	0	82	71	0.0
CP008925.1	h6.sal.bam	other	4588233	4588233	0	+	1	1	83	71	1.0
CP008925.1	h6.sal.bam	other	4588234	4588234	0	+	2	1	82	73	2.0
CP008925.1	h6.sal.bam	other	4588235	4588235	0	+	1	7	83	72	1.0
CP008925.1	h6.sal.bam	other	4588236	4588236	0	+	0	0	81	68	0.0
CP008925.1	h6.sal.bam	other	4588237	4588237	0	+	2	1	81	69	2.0
CP008925.1	h6.sal.bam	other	4588238	4588238	0	+	3	2	83	69	3.0
CP008925.1	h6.sal.bam	other	4588239	4588239	0	+	3	0	86	67	3.0
CP008925.1	h6.sal.bam	other	4588240	4588240	0	+	1	2	87	67	1.0
CP008925.1	h6.sal.bam	other	4588241	4588241	0	+	4	1	91	66	4.0
CP008925.1	h6.sal.bam	other	4588242	4588242	0	+	3	0	94	66	3.0
CP008925.1	h6.sal.bam	other	4588243	4588243	0	+	0	3	94	66	0.0
CP008925.1	h6.sal.bam	other	4588244	4588244	0	+	0	1	93	65	0.0
CP008925.1	h6.sal.bam	other	4588245	4588245	0	+	1	3	92	66	1.0
CP008925.1	h6.sal.bam	other	4588246	4588246	0	+	1	0	91	68	1.0
CP008925.1	h6.sal.bam	other	4588247	4588247	0	+	2	0	93	68	2.0
CP008925.1	h6.sal.bam	other	4588248	4588248	0	+	3	0	95	69	3.0
CP008925.1	h6.sal.bam	other	4588249	4588249	0	+	1	0	95	70	1.0
CP008925.1	h6.sal.bam	other	4588250	4588250	0	+	0	1	95	71	0.0
CP008925.1	h6.sal.bam	other	4588251	4588251	0	+	1	1	96	70	1.0
CP008925.1	h6.sal.bam	other	4588252	4588252	0	+	0	0	95	69	0.0
CP008925.1	h6.sal.bam	other	4588253	4588253	0	+	1	1	96	69	1.0
CP008925.1	h6.sal.bam	other	4588254	4588254	0	+	0	0	92	70	0.0
CP008925.1	h6.sal.bam	other	4588255	4588255	0	+	1	0	93	70	1.0
CP008925.1	h6.sal.bam	other	4588256	4588256	0	+	1	1	94	70	1.0
CP008925.1	h6.sal.bam	other	4588257	4588257	0	+	0	0	93	71	0.0
CP008925.1	h6.sal.bam	other	4588258	4588258	0	+	2	0	92	71	2.0
CP008925.1	h6.sal.bam	other	4588259	4588259	0	+	2	0	94	72	2.0
CP008925.1	h6.sal.bam	other	4588260	4588260	0	+	1	0	93	72	1.0
CP008925.1	h6.sal.bam	other	4588261	4588261	0	+	4	0	97	72	4.0
CP008925.1	h6.sal.bam	other	4588262	4588262	0	+	1	4	95	73	1.0
CP008925.1	h6.sal.bam	other	4588263	4588263	0	+	0	0	94	71	0.0
CP008925.1	h6.sal.bam	other	4588264	4588264	0	+	0	0	93	71	0.0
CP008925.1	h6.sal.bam	other	4588265	4588265	0	+	0	1	90	71	0.0
CP008925.1	h6.sal.bam	other	4588266	4588266	0	+	4	0	90	71	4.0
CP008925.1	h6.sal.bam	other	4588267	4588267	0	+	0	4	90	71	0.0
CP008925.1	h6.sal.bam	other	4588268	4588268	0	+	0	1	89	68	0.0
CP008925.1	h6.sal.bam	other	4588269	4588269	0	+	0	0	88	67	0.0
CP008925.1	h6.sal.bam	other	4588270	4588270	0	+	0	0	87	68	0.0
CP008925.1	h6.sal.bam	other	4588271	4588271	0	+	0	2	87	71	0.0
CP008925.1	h6.sal.bam	other	4588272	4588272	0	+	3	0	90	70	3.0
CP008925.1	h6.sal.bam	other	4588273	4588273	0	+	2	2	92	70	2.0
CP008925.1	h6.sal.bam	other	4588274	4588274	0	+	0	1	89	68	0.0
CP008925.1	h6.sal.bam	other	4588275	4588275	0	+	2	4	87	71	2.0
CP008925.1	h6.sal.bam	other	4588276	4588276	0	+	1	1	88	68	1.0
CP008925.1	h6.sal.bam	other	4588277	4588277	0	+	1	0	89	67	1.0
CP008925.1	h6.sal.bam	other	4588278	4588278	0	+	2	0	90	68	2.0
CP008925.1	h6.sal.bam	other	4588279	4588279	0	+	0	0	90	68	0.0
CP008925.1	h6.sal.bam	other	4588280	4588280	0	+	1	0	89	68	1.0
CP008925.1	h6.sal.bam	other	4588281	4588281	0	+	1	3	89	68	1.0
CP008925.1	h6.sal.bam	other	4588282	4588282	0	+	0	2	89	65	0.0
CP008925.1	h6.sal.bam	other	4588283	4588283	0	+	1	0	89	64	1.0
CP008925.1	h6.sal.bam	other	4588284	4588284	0	+	0	1	83	64	0.0
CP008925.1	h6.sal.bam	other	4588285	4588285	0	+	4	1	86	64	4.0
CP008925.1	h6.sal.bam	other	4588286	4588286	0	+	1	0	82	65	1.0
CP008925.1	h6.sal.bam	other	4588287	4588287	0	+	2	2	83	66	2.0
CP008925.1	h6.sal.bam	other	4588288	4588288	0	+	3	0	86	64	3.0
CP008925.1	h6.sal.bam	other	4588289	4588289	0	+	1	2	86	65	1.0
CP008925.1	h6.sal.bam	other	4588290	4588290	0	+	1	0	86	63	1.0
CP008925.1	h6.sal.bam	other	4588291	4588291	0	+	1	0	87	63	1.0
CP008925.1	h6.sal.bam	other	4588292	4588292	0	+	2	1	88	63	2.0
CP008925.1	h6.sal.bam	other	4588293	4588293	0	+	1	1	87	64	1.0
CP008925.1	h6.sal.bam	other	4588294	4588294	0	+	1	3	87	63	1.0
CP008925.1	h6.sal.bam	other	4588295	4588295	0	+	1	1	88	60	1.0
CP008925.1	h6.sal.bam	other	4588296	4588296	0	+	1	1	88	60	1.0
CP008925.1	h6.sal.bam	other	4588297	4588297	0	+	1	1	89	59	1.0
CP008925.1	h6.sal.bam	other	4588298	4588298	0	+	1	1	89	60	1.0
CP008925.1	h6.sal.bam	other	4588299	4588299	0	+	2	0	90	60	2.0
CP008925.1	h6.sal.bam	other	4588300	4588300	0	+	1	3	89	61	1.0
CP008925.1	h6.sal.bam	other	4588301	4588301	0	+	0	1	86	59	0.0
CP008925.1	h6.sal.bam	other	4588302	4588302	0	+	1	1	87	59	1.0
CP008925.1	h6.sal.bam	other	4588303	4588303	0	+	1	1	88	58	1.0
CP008925.1	h6.sal.bam	other	4588304	4588304	0	+	2	0	89	57	2.0
CP008925.1	h6.sal.bam	other	4588305	4588305	0	+	0	0	88	58	0.0
CP008925.1	h6.sal.bam	other	4588306	4588306	0	+	1	0	89	60	1.0
CP008925.1	h6.sal.bam	other	4588307	4588307	0	+	2	0	91	60	2.0
CP008925.1	h6.sal.bam	other	4588308	4588308	0	+	3	4	92	62	3.0
CP008925.1	h6.sal.bam	other	4588309	4588309	0	+	0	2	90	59	0.0
CP008925.1	h6.sal.bam	other	4588310	4588310	0	+	2	1	92	57	2.0
CP008925.1	h6.sal.bam	other	4588311	4588311	0	+	0	1	92	58	0.0
CP008925.1	h6.sal.bam	other	4588312	4588312	0	+	0	1	87	62	0.0
CP008925.1	h6.sal.bam	other	4588313	4588313	0	+	1	0	88	61	1.0
CP008925.1	h6.sal.bam	other	4588314	4588314	0	+	2	1	86	62	2.0
CP008925.1	h6.sal.bam	other	4588315	4588315	0	+	1	0	87	61	1.0
CP008925.1	h6.sal.bam	other	4588316	4588316	0	+	0	1	83	65	0.0
CP008925.1	h6.sal.bam	other	4588317	4588317	0	+	0	0	80	64	0.0
CP008925.1	h6.sal.bam	other	4588318	4588318	0	+	1	1	81	65	1.0
CP008925.1	h6.sal.bam	other	4588319	4588319	0	+	2	1	83	65	2.0
CP008925.1	h6.sal.bam	other	4588320	4588320	0	+	1	5	83	65	1.0
CP008925.1	h6.sal.bam	other	4588321	4588321	0	+	1	0	82	61	1.0
CP008925.1	h6.sal.bam	other	4588322	4588322	0	+	0	1	80	61	0.0
CP008925.1	h6.sal.bam	other	4588323	4588323	0	+	2	1	80	60	2.0
CP008925.1	h6.sal.bam	other	4588324	4588324	0	+	1	1	80	59	1.0
CP008925.1	h6.sal.bam	other	4588325	4588325	0	+	1	0	81	58	1.0
CP008925.1	h6.sal.bam	other	4588326	4588326	0	+	1	0	81	59	1.0
CP008925.1	h6.sal.bam	other	4588327	4588327	0	+	0	0	81	60	0.0
CP008925.1	h6.sal.bam	other	4588328	4588328	0	+	0	2	79	61	0.0
CP008925.1	h6.sal.bam	other	4588329	4588329	0	+	0	0	79	59	0.0
CP008925.1	h6.sal.bam	other	4588330	4588330	0	+	2	2	80	59	2.0
CP008925.1	h6.sal.bam	other	4588331	4588331	0	+	2	0	81	60	2.0
CP008925.1	h6.sal.bam	other	4588332	4588332	0	+	0	0	79	65	0.0
CP008925.1	h6.sal.bam	other	4588333	4588333	0	+	1	1	78	65	1.0
CP008925.1	h6.sal.bam	other	4588334	4588334	0	+	1	0	78	65	1.0
CP008925.1	h6.sal.bam	other	4588335	4588335	0	+	0	0	74	65	0.0
CP008925.1	h6.sal.bam	other	4588336	4588336	0	+	1	1	75	65	1.0
CP008925.1	h6.sal.bam	other	4588337	4588337	0	+	0	2	74	64	0.0
CP008925.1	h6.sal.bam	other	4588338	4588338	0	+	0	0	74	63	0.0
CP008925.1	h6.sal.bam	other	4588339	4588339	0	+	0	0	73	64	0.0
CP008925.1	h6.sal.bam	other	4588340	4588340	0	+	0	1	73	64	0.0
CP008925.1	h6.sal.bam	other	4588341	4588341	0	+	1	0	71	65	1.0
CP008925.1	h6.sal.bam	other	4588342	4588342	0	+	0	1	71	66	0.0
CP008925.1	h6.sal.bam	other	4588343	4588343	0	+	3	1	73	66	3.0
CP008925.1	h6.sal.bam	other	4588344	4588344	0	+	0	0	72	65	0.0
CP008925.1	h6.sal.bam	other	4588345	4588345	0	+	0	3	72	67	0.0
CP008925.1	h6.sal.bam	other	4588346	4588346	0	+	0	1	72	64	0.0
CP008925.1	h6.sal.bam	other	4588347	4588347	0	+	1	0	70	64	1.0
CP008925.1	h6.sal.bam	other	4588348	4588348	0	+	1	1	69	65	1.0
CP008925.1	h6.sal.bam	other	4588349	4588349	0	+	1	3	70	65	1.0
CP008925.1	h6.sal.bam	other	4588350	4588350	0	+	2	1	71	63	2.0
CP008925.1	h6.sal.bam	other	4588351	4588351	0	+	3	1	74	64	3.0
CP008925.1	h6.sal.bam	other	4588352	4588352	0	+	2	0	75	65	2.0
CP008925.1	h6.sal.bam	other	4588353	4588353	0	+	1	0	74	66	1.0
CP008925.1	h6.sal.bam	other	4588354	4588354	0	+	1	0	74	67	1.0
CP008925.1	h6.sal.bam	other	4588355	4588355	0	+	1	0	74	67	1.0
CP008925.1	h6.sal.bam	other	4588356	4588356	0	+	0	1	73	69	0.0
CP008925.1	h6.sal.bam	other	4588357	4588357	0	+	1	1	74	69	1.0
CP008925.1	h6.sal.bam	other	4588358	4588358	0	+	0	2	74	68	0.0
CP008925.1	h6.sal.bam	other	4588359	4588359	0	+	1	0	74	67	1.0
CP008925.1	h6.sal.bam	other	4588360	4588360	0	+	0	1	72	70	0.0
CP008925.1	h6.sal.bam	other	4588361	4588361	0	+	1	1	71	70	1.0
CP008925.1	h6.sal.bam	other	4588362	4588362	0	+	1	0	71	70	1.0
CP008925.1	h6.sal.bam	other	4588363	4588363	0	+	5	1	73	71	5.0
CP008925.1	h6.sal.bam	other	4588364	4588364	0	+	0	0	72	70	0.0
CP008925.1	h6.sal.bam	other	4588365	4588365	0	+	5	0	76	70	5.0
CP008925.1	h6.sal.bam	other	4588366	4588366	0	+	0	2	75	70	0.0
CP008925.1	h6.sal.bam	other	4588367	4588367	0	+	1	0	73	72	1.0
CP008925.1	h6.sal.bam	other	4588368	4588368	0	+	0	1	72	72	0.0
CP008925.1	h6.sal.bam	other	4588369	4588369	0	+	0	0	72	71	0.0
CP008925.1	h6.sal.bam	other	4588370	4588370	0	+	2	1	72	77	2.0
CP008925.1	h6.sal.bam	other	4588371	4588371	0	+	0	1	72	76	0.0
CP008925.1	h6.sal.bam	other	4588372	4588372	0	+	0	1	69	77	0.0
CP008925.1	h6.sal.bam	other	4588373	4588373	0	+	0	0	68	76	0.0
CP008925.1	h6.sal.bam	other	4588374	4588374	0	+	0	1	68	78	0.0
CP008925.1	h6.sal.bam	other	4588375	4588375	0	+	2	1	69	77	2.0
CP008925.1	h6.sal.bam	other	4588376	4588376	0	+	1	1	70	77	1.0
CP008925.1	h6.sal.bam	other	4588377	4588377	0	+	1	2	66	76	1.0
CP008925.1	h6.sal.bam	other	4588378	4588378	0	+	0	0	66	74	0.0
CP008925.1	h6.sal.bam	other	4588379	4588379	0	+	2	2	68	75	2.0
CP008925.1	h6.sal.bam	other	4588380	4588380	0	+	3	3	71	73	3.0
CP008925.1	h6.sal.bam	other	4588381	4588381	0	+	0	1	70	72	0.0
CP008925.1	h6.sal.bam	other	4588382	4588382	0	+	1	0	65	73	1.0
CP008925.1	h6.sal.bam	other	4588383	4588383	0	+	0	1	65	75	0.0
CP008925.1	h6.sal.bam	other	4588384	4588384	0	+	0	3	65	74	0.0
CP008925.1	h6.sal.bam	other	4588385	4588385	0	+	0	1	65	71	0.0
CP008925.1	h6.sal.bam	other	4588386	4588386	0	+	2	4	67	70	2.0
CP008925.1	h6.sal.bam	other	4588387	4588387	0	+	2	1	69	68	2.0
CP008925.1	h6.sal.bam	other	4588388	4588388	0	+	1	2	69	67	1.0
CP008925.1	h6.sal.bam	other	4588389	4588389	0	+	0	1	66	67	0.0
CP008925.1	h6.sal.bam	other	4588390	4588390	0	+	0	0	66	66	0.0
CP008925.1	h6.sal.bam	other	4588391	4588391	0	+	1	1	67	67	1.0
CP008925.1	h6.sal.bam	other	4588392	4588392	0	+	1	1	68	68	1.0
CP008925.1	h6.sal.bam	other	4588393	4588393	0	+	0	1	67	67	0.0
CP008925.1	h6.sal.bam	other	4588394	4588394	0	+	0	0	65	66	0.0
CP008925.1	h6.sal.bam	other	4588395	4588395	0	+	0	1	63	69	0.0
CP008925.1	h6.sal.bam	other	4588396	4588396	0	+	1	0	64	69	1.0
CP008925.1	h6.sal.bam	other	4588397	4588397	0	+	0	0	64	71	0.0
CP008925.1	h6.sal.bam	other	4588398	4588398	0	+	2	0	64	71	2.0
CP008925.1	h6.sal.bam	other	4588399	4588399	0	+	3	2	66	71	3.0
CP008925.1	h6.sal.bam	other	4588400	4588400	0	+	0	1	64	72	0.0
CP008925.1	h6.sal.bam	other	4588401	4588401	0	+	0	1	64	71	0.0
CP008925.1	h6.sal.bam	other	4588402	4588402	0	+	0	1	63	72	0.0
CP008925.1	h6.sal.bam	other	4588403	4588403	0	+	0	0	63	71	0.0
CP008925.1	h6.sal.bam	other	4588404	4588404	0	+	3	2	66	73	3.0
CP008925.1	h6.sal.bam	other	4588405	4588405	0	+	1	3	64	72	1.0
CP008925.1	h6.sal.bam	other	4588406	4588406	0	+	0	0	64	69	0.0
CP008925.1	h6.sal.bam	other	4588407	4588407	0	+	1	0	65	69	1.0
CP008925.1	h6.sal.bam	other	4588408	4588408	0	+	1	2	65	74	1.0
CP008925.1	h6.sal.bam	other	4588409	4588409	0	+	3	0	67	72	3.0
CP008925.1	h6.sal.bam	other	4588410	4588410	0	+	0	0	67	72	0.0
CP008925.1	h6.sal.bam	other	4588411	4588411	0	+	2	0	68	74	2.0
CP008925.1	h6.sal.bam	other	4588412	4588412	0	+	1	1	69	74	1.0
CP008925.1	h6.sal.bam	other	4588413	4588413	0	+	1	1	70	74	1.0
CP008925.1	h6.sal.bam	other	4588414	4588414	0	+	4	1	74	74	4.0
CP008925.1	h6.sal.bam	other	4588415	4588415	0	+	0	1	74	74	0.0
CP008925.1	h6.sal.bam	other	4588416	4588416	0	+	3	1	76	73	3.0
CP008925.1	h6.sal.bam	other	4588417	4588417	0	+	2	0	77	72	2.0
CP008925.1	h6.sal.bam	other	4588418	4588418	0	+	2	1	77	73	2.0
CP008925.1	h6.sal.bam	other	4588419	4588419	0	+	2	0	79	72	2.0
CP008925.1	h6.sal.bam	other	4588420	4588420	0	+	0	0	79	72	0.0
CP008925.1	h6.sal.bam	other	4588421	4588421	0	+	0	0	79	73	0.0
CP008925.1	h6.sal.bam	other	4588422	4588422	0	+	0	1	78	74	0.0
CP008925.1	h6.sal.bam	other	4588423	4588423	0	+	2	1	79	75	2.0
CP008925.1	h6.sal.bam	other	4588424	4588424	0	+	1	1	79	75	1.0
CP008925.1	h6.sal.bam	other	4588425	4588425	0	+	2	2	76	75	2.0
CP008925.1	h6.sal.bam	other	4588426	4588426	0	+	1	2	77	74	1.0
CP008925.1	h6.sal.bam	other	4588427	4588427	0	+	0	1	75	74	0.0
CP008925.1	h6.sal.bam	other	4588428	4588428	0	+	1	1	73	73	1.0
CP008925.1	h6.sal.bam	other	4588429	4588429	0	+	1	0	74	73	1.0
CP008925.1	h6.sal.bam	other	4588430	4588430	0	+	1	2	75	73	1.0
CP008925.1	h6.sal.bam	other	4588431	4588431	0	+	3	1	77	71	3.0
CP008925.1	h6.sal.bam	other	4588432	4588432	0	+	0	0	77	70	0.0
CP008925.1	h6.sal.bam	other	4588433	4588433	0	+	1	0	78	72	1.0
CP008925.1	h6.sal.bam	other	4588434	4588434	0	+	0	4	76	72	0.0
CP008925.1	h6.sal.bam	other	4588435	4588435	0	+	2	1	78	68	2.0
CP008925.1	h6.sal.bam	other	4588436	4588436	0	+	1	1	77	69	1.0
CP008925.1	h6.sal.bam	other	4588437	4588437	0	+	0	1	76	68	0.0
CP008925.1	h6.sal.bam	other	4588438	4588438	0	+	0	0	72	67	0.0
CP008925.1	h6.sal.bam	other	4588439	4588439	0	+	2	0	74	72	2.0
CP008925.1	h6.sal.bam	other	4588440	4588440	0	+	0	2	70	73	0.0
CP008925.1	h6.sal.bam	other	4588441	4588441	0	+	0	2	69	73	0.0
CP008925.1	h6.sal.bam	other	4588442	4588442	0	+	2	0	71	74	2.0
CP008925.1	h6.sal.bam	other	4588443	4588443	0	+	0	3	71	74	0.0
CP008925.1	h6.sal.bam	other	4588444	4588444	0	+	1	3	72	72	1.0
CP008925.1	h6.sal.bam	other	4588445	4588445	0	+	1	1	70	69	1.0
CP008925.1	h6.sal.bam	other	4588446	4588446	0	+	3	0	73	68	3.0
CP008925.1	h6.sal.bam	other	4588447	4588447	0	+	2	0	75	68	2.0
CP008925.1	h6.sal.bam	other	4588448	4588448	0	+	3	2	78	68	3.0
CP008925.1	h6.sal.bam	other	4588449	4588449	0	+	0	0	78	68	0.0
CP008925.1	h6.sal.bam	other	4588450	4588450	0	+	0	1	76	68	0.0
CP008925.1	h6.sal.bam	other	4588451	4588451	0	+	1	0	75	70	1.0
CP008925.1	h6.sal.bam	other	4588452	4588452	0	+	1	0	76	71	1.0
CP008925.1	h6.sal.bam	other	4588453	4588453	0	+	0	1	76	71	0.0
CP008925.1	h6.sal.bam	other	4588454	4588454	0	+	1	0	75	71	1.0
CP008925.1	h6.sal.bam	other	4588455	4588455	0	+	1	3	73	72	1.0
CP008925.1	h6.sal.bam	other	4588456	4588456	0	+	0	2	72	69	0.0
CP008925.1	h6.sal.bam	other	4588457	4588457	0	+	0	2	72	67	0.0
CP008925.1	h6.sal.bam	other	4588458	4588458	0	+	2	0	74	66	2.0
CP008925.1	h6.sal.bam	other	4588459	4588459	0	+	1	0	75	66	1.0
CP008925.1	h6.sal.bam	other	4588460	4588460	0	+	0	0	75	66	0.0
CP008925.1	h6.sal.bam	other	4588461	4588461	0	+	1	2	73	68	1.0
CP008925.1	h6.sal.bam	other	4588462	4588462	0	+	2	2	75	67	2.0
CP008925.1	h6.sal.bam	other	4588463	4588463	0	+	0	0	74	66	0.0
CP008925.1	h6.sal.bam	other	4588464	4588464	0	+	0	0	74	66	0.0
CP008925.1	h6.sal.bam	other	4588465	4588465	0	+	0	1	74	66	0.0
CP008925.1	h6.sal.bam	other	4588466	4588466	0	+	2	1	75	68	2.0
CP008925.1	h6.sal.bam	other	4588467	4588467	0	+	0	1	74	67	0.0
CP008925.1	h6.sal.bam	other	4588468	4588468	0	+	1	1	75	69	1.0
CP008925.1	h6.sal.bam	other	4588469	4588469	0	+	0	1	75	68	0.0
CP008925.1	h6.sal.bam	other	4588470	4588470	0	+	0	1	74	67	0.0
CP008925.1	h6.sal.bam	other	4588471	4588471	0	+	0	2	74	66	0.0
CP008925.1	h6.sal.bam	other	4588472	4588472	0	+	2	0	74	66	2.0
CP008925.1	h6.sal.bam	other	4588473	4588473	0	+	0	1	71	68	0.0
CP008925.1	h6.sal.bam	other	4588474	4588474	0	+	1	2	71	67	1.0
CP008925.1	h6.sal.bam	other	4588475	4588475	0	+	2	1	73	65	2.0
CP008925.1	h6.sal.bam	other	4588476	4588476	0	+	0	1	73	65	0.0
CP008925.1	h6.sal.bam	other	4588477	4588477	0	+	3	2	76	64	3.0
CP008925.1	h6.sal.bam	other	4588478	4588478	0	+	2	0	78	62	2.0
CP008925.1	h6.sal.bam	other	4588479	4588479	0	+	2	1	77	64	2.0
CP008925.1	h6.sal.bam	other	4588480	4588480	0	+	0	1	76	64	0.0
CP008925.1	h6.sal.bam	other	4588481	4588481	0	+	0	3	76	63	0.0
CP008925.1	h6.sal.bam	other	4588482	4588482	0	+	0	1	75	63	0.0
CP008925.1	h6.sal.bam	other	4588483	4588483	0	+	1	0	75	63	1.0
CP008925.1	h6.sal.bam	other	4588484	4588484	0	+	2	2	74	63	2.0
CP008925.1	h6.sal.bam	other	4588485	4588485	0	+	0	0	74	61	0.0
CP008925.1	h6.sal.bam	other	4588486	4588486	0	+	0	1	72	61	0.0
CP008925.1	h6.sal.bam	other	4588487	4588487	0	+	3	1	74	60	3.0
CP008925.1	h6.sal.bam	other	4588488	4588488	0	+	3	1	76	59	3.0
CP008925.1	h6.sal.bam	other	4588489	4588489	0	+	0	1	73	59	0.0
CP008925.1	h6.sal.bam	other	4588490	4588490	0	+	0	0	70	58	0.0
CP008925.1	h6.sal.bam	other	4588491	4588491	0	+	0	0	68	58	0.0
CP008925.1	h6.sal.bam	other	4588492	4588492	0	+	1	0	69	59	1.0
CP008925.1	h6.sal.bam	other	4588493	4588493	0	+	0	0	67	60	0.0
CP008925.1	h6.sal.bam	other	4588494	4588494	0	+	1	1	66	60	1.0
CP008925.1	h6.sal.bam	other	4588495	4588495	0	+	1	1	66	59	1.0
CP008925.1	h6.sal.bam	other	4588496	4588496	0	+	0	2	66	59	0.0
CP008925.1	h6.sal.bam	other	4588497	4588497	0	+	3	1	69	58	3.0
CP008925.1	h6.sal.bam	other	4588498	4588498	0	+	1	0	69	57	1.0
CP008925.1	h6.sal.bam	other	4588499	4588499	0	+	0	1	62	59	0.0
CP008925.1	h6.sal.bam	other	4588500	4588500	0	+	3	1	65	58	3.0
CP008925.1	h6.sal.bam	other	4588501	4588501	0	+	0	2	65	57	0.0
CP008925.1	h6.sal.bam	other	4588502	4588502	0	+	1	0	66	55	1.0
CP008925.1	h6.sal.bam	other	4588503	4588503	0	+	1	1	67	55	1.0
CP008925.1	h6.sal.bam	other	4588504	4588504	0	+	3	0	69	55	3.0
CP008925.1	h6.sal.bam	other	4588505	4588505	0	+	2	0	71	55	2.0
CP008925.1	h6.sal.bam	other	4588506	4588506	0	+	1	0	68	58	1.0
CP008925.1	h6.sal.bam	other	4588507	4588507	0	+	6	3	74	58	6.0
CP008925.1	h6.sal.bam	other	4588508	4588508	0	+	1	0	74	55	1.0
CP008925.1	h6.sal.bam	other	4588509	4588509	0	+	1	0	75	57	1.0
CP008925.1	h6.sal.bam	other	4588510	4588510	0	+	2	1	76	59	2.0
CP008925.1	h6.sal.bam	other	4588511	4588511	0	+	2	1	77	61	2.0
CP008925.1	h6.sal.bam	other	4588512	4588512	0	+	0	4	77	60	0.0
CP008925.1	h6.sal.bam	other	4588513	4588513	0	+	1	1	76	56	1.0
CP008925.1	h6.sal.bam	other	4588514	4588514	0	+	1	1	76	56	1.0
CP008925.1	h6.sal.bam	other	4588515	4588515	0	+	1	1	77	59	1.0
CP008925.1	h6.sal.bam	other	4588516	4588516	0	+	2	3	79	58	2.0
CP008925.1	h6.sal.bam	other	4588517	4588517	0	+	1	0	78	56	1.0
CP008925.1	h6.sal.bam	other	4588518	4588518	0	+	1	1	79	57	1.0
CP008925.1	h6.sal.bam	other	4588519	4588519	0	+	2	0	80	56	2.0
CP008925.1	h6.sal.bam	other	4588520	4588520	0	+	1	0	77	60	1.0
CP008925.1	h6.sal.bam	other	4588521	4588521	0	+	3	2	80	60	3.0
CP008925.1	h6.sal.bam	other	4588522	4588522	0	+	1	0	81	58	1.0
CP008925.1	h6.sal.bam	other	4588523	4588523	0	+	2	0	80	59	2.0
CP008925.1	h6.sal.bam	other	4588524	4588524	0	+	2	3	82	59	2.0
CP008925.1	h6.sal.bam	other	4588525	4588525	0	+	2	1	83	58	2.0
CP008925.1	h6.sal.bam	other	4588526	4588526	0	+	1	0	84	57	1.0
CP008925.1	h6.sal.bam	other	4588527	4588527	0	+	0	1	83	58	0.0
CP008925.1	h6.sal.bam	other	4588528	4588528	0	+	0	1	82	58	0.0
CP008925.1	h6.sal.bam	other	4588529	4588529	0	+	2	1	83	61	2.0
CP008925.1	h6.sal.bam	other	4588530	4588530	0	+	0	0	83	60	0.0
CP008925.1	h6.sal.bam	other	4588531	4588531	0	+	1	0	82	62	1.0
CP008925.1	h6.sal.bam	other	4588532	4588532	0	+	0	1	82	65	0.0
CP008925.1	h6.sal.bam	other	4588533	4588533	0	+	0	0	82	64	0.0
CP008925.1	h6.sal.bam	other	4588534	4588534	0	+	1	0	82	64	1.0
CP008925.1	h6.sal.bam	other	4588535	4588535	0	+	2	1	84	65	2.0
CP008925.1	h6.sal.bam	other	4588536	4588536	0	+	2	1	85	64	2.0
CP008925.1	h6.sal.bam	other	4588537	4588537	0	+	2	1	85	63	2.0
CP008925.1	h6.sal.bam	other	4588538	4588538	0	+	0	1	85	67	0.0
CP008925.1	h6.sal.bam	other	4588539	4588539	0	+	5	2	90	67	5.0
CP008925.1	h6.sal.bam	other	4588540	4588540	0	+	3	0	91	67	3.0
CP008925.1	h6.sal.bam	other	4588541	4588541	0	+	2	3	93	70	2.0
CP008925.1	h6.sal.bam	other	4588542	4588542	0	+	1	0	94	68	1.0
CP008925.1	h6.sal.bam	other	4588543	4588543	0	+	1	0	94	69	1.0
CP008925.1	h6.sal.bam	other	4588544	4588544	0	+	3	0	97	69	3.0
CP008925.1	h6.sal.bam	other	4588545	4588545	0	+	3	1	100	69	3.0
CP008925.1	h6.sal.bam	other	4588546	4588546	0	+	1	1	99	68	1.0
CP008925.1	h6.sal.bam	other	4588547	4588547	0	+	0	2	98	69	0.0
CP008925.1	h6.sal.bam	other	4588548	4588548	0	+	0	0	98	69	0.0
CP008925.1	h6.sal.bam	other	4588549	4588549	0	+	0	0	98	69	0.0
CP008925.1	h6.sal.bam	other	4588550	4588550	0	+	1	1	97	70	1.0
CP008925.1	h6.sal.bam	other	4588551	4588551	0	+	3	1	100	69	3.0
CP008925.1	h6.sal.bam	other	4588552	4588552	0	+	0	1	93	68	0.0
CP008925.1	h6.sal.bam	other	4588553	4588553	0	+	0	0	93	68	0.0
CP008925.1	h6.sal.bam	other	4588554	4588554	0	+	0	1	93	68	0.0
CP008925.1	h6.sal.bam	other	4588555	4588555	0	+	3	2	96	68	3.0
CP008925.1	h6.sal.bam	other	4588556	4588556	0	+	1	1	97	66	1.0
CP008925.1	h6.sal.bam	other	4588557	4588557	0	+	2	1	99	65	2.0
CP008925.1	h6.sal.bam	other	4588558	4588558	0	+	0	0	98	65	0.0
CP008925.1	h6.sal.bam	other	4588559	4588559	0	+	0	0	96	65	0.0
CP008925.1	h6.sal.bam	other	4588560	4588560	0	+	1	0	97	67	1.0
CP008925.1	h6.sal.bam	other	4588561	4588561	0	+	3	0	100	67	3.0
CP008925.1	h6.sal.bam	other	4588562	4588562	0	+	1	0	98	67	1.0
CP008925.1	h6.sal.bam	other	4588563	4588563	0	+	4	1	99	67	4.0
CP008925.1	h6.sal.bam	other	4588564	4588564	0	+	2	0	101	66	2.0
CP008925.1	h6.sal.bam	other	4588565	4588565	0	+	4	0	105	67	4.0
CP008925.1	h6.sal.bam	other	4588566	4588566	0	+	1	1	104	67	1.0
CP008925.1	h6.sal.bam	other	4588567	4588567	0	+	0	1	103	66	0.0
CP008925.1	h6.sal.bam	other	4588568	4588568	0	+	1	1	103	69	1.0
CP008925.1	h6.sal.bam	other	4588569	4588569	0	+	1	0	104	69	1.0
CP008925.1	h6.sal.bam	other	4588570	4588570	0	+	1	1	101	71	1.0
CP008925.1	h6.sal.bam	other	4588571	4588571	0	+	0	0	101	73	0.0
CP008925.1	h6.sal.bam	other	4588572	4588572	0	+	0	0	101	75	0.0
CP008925.1	h6.sal.bam	other	4588573	4588573	0	+	2	2	103	75	2.0
CP008925.1	h6.sal.bam	other	4588574	4588574	0	+	0	0	102	73	0.0
CP008925.1	h6.sal.bam	other	4588575	4588575	0	+	4	0	104	76	4.0
CP008925.1	h6.sal.bam	other	4588576	4588576	0	+	1	0	105	77	1.0
CP008925.1	h6.sal.bam	other	4588577	4588577	0	+	0	0	104	78	0.0
CP008925.1	h6.sal.bam	other	4588578	4588578	0	+	2	1	105	80	2.0
CP008925.1	h6.sal.bam	other	4588579	4588579	0	+	4	3	106	80	4.0
CP008925.1	h6.sal.bam	other	4588580	4588580	0	+	0	0	104	78	0.0
CP008925.1	h6.sal.bam	other	4588581	4588581	0	+	1	1	104	82	1.0
CP008925.1	h6.sal.bam	other	4588582	4588582	0	+	1	1	98	82	1.0
CP008925.1	h6.sal.bam	other	4588583	4588583	0	+	1	0	99	81	1.0
CP008925.1	h6.sal.bam	other	4588584	4588584	0	+	2	2	96	83	2.0
CP008925.1	h6.sal.bam	other	4588585	4588585	0	+	1	3	97	85	1.0
CP008925.1	h6.sal.bam	other	4588586	4588586	0	+	4	0	101	82	4.0
CP008925.1	h6.sal.bam	other	4588587	4588587	0	+	0	0	101	82	0.0
CP008925.1	h6.sal.bam	other	4588588	4588588	0	+	0	1	100	84	0.0
CP008925.1	h6.sal.bam	other	4588589	4588589	0	+	0	4	98	85	0.0
CP008925.1	h6.sal.bam	other	4588590	4588590	0	+	3	0	100	82	3.0
CP008925.1	h6.sal.bam	other	4588591	4588591	0	+	0	1	99	82	0.0
CP008925.1	h6.sal.bam	other	4588592	4588592	0	+	0	1	97	84	0.0
CP008925.1	h6.sal.bam	other	4588593	4588593	0	+	1	3	98	83	1.0
CP008925.1	h6.sal.bam	other	4588594	4588594	0	+	0	1	96	85	0.0
CP008925.1	h6.sal.bam	other	4588595	4588595	0	+	4	0	97	84	4.0
CP008925.1	h6.sal.bam	other	4588596	4588596	0	+	1	0	96	87	1.0
CP008925.1	h6.sal.bam	other	4588597	4588597	0	+	1	1	93	87	1.0
CP008925.1	h6.sal.bam	other	4588598	4588598	0	+	0	0	93	87	0.0
CP008925.1	h6.sal.bam	other	4588599	4588599	0	+	2	2	95	87	2.0
CP008925.1	h6.sal.bam	other	4588600	4588600	0	+	1	0	94	87	1.0
CP008925.1	h6.sal.bam	other	4588601	4588601	0	+	2	1	96	87	2.0
CP008925.1	h6.sal.bam	other	4588602	4588602	0	+	0	1	96	87	0.0
CP008925.1	h6.sal.bam	other	4588603	4588603	0	+	1	4	97	88	1.0
CP008925.1	h6.sal.bam	other	4588604	4588604	0	+	3	0	97	85	3.0
CP008925.1	h6.sal.bam	other	4588605	4588605	0	+	1	2	98	85	1.0
CP008925.1	h6.sal.bam	other	4588606	4588606	0	+	0	3	98	86	0.0
CP008925.1	h6.sal.bam	other	4588607	4588607	0	+	1	0	99	83	1.0
CP008925.1	h6.sal.bam	other	4588608	4588608	0	+	5	0	103	85	5.0
CP008925.1	h6.sal.bam	other	4588609	4588609	0	+	4	1	107	85	4.0
CP008925.1	h6.sal.bam	other	4588610	4588610	0	+	0	4	105	85	0.0
CP008925.1	h6.sal.bam	other	4588611	4588611	0	+	4	1	106	85	4.0
CP008925.1	h6.sal.bam	other	4588612	4588612	0	+	1	1	106	85	1.0
CP008925.1	h6.sal.bam	other	4588613	4588613	0	+	4	0	102	85	4.0
CP008925.1	h6.sal.bam	other	4588614	4588614	0	+	1	3	103	87	1.0
CP008925.1	h6.sal.bam	other	4588615	4588615	0	+	3	2	106	84	3.0
CP008925.1	h6.sal.bam	other	4588616	4588616	0	+	4	1	108	83	4.0
CP008925.1	h6.sal.bam	other	4588617	4588617	0	+	2	1	109	85	2.0
CP008925.1	h6.sal.bam	other	4588618	4588618	0	+	1	0	109	84	1.0
CP008925.1	h6.sal.bam	other	4588619	4588619	0	+	1	0	107	84	1.0
CP008925.1	h6.sal.bam	other	4588620	4588620	0	+	1	0	105	90	1.0
CP008925.1	h6.sal.bam	other	4588621	4588621	0	+	0	3	104	90	0.0
CP008925.1	h6.sal.bam	other	4588622	4588622	0	+	0	1	104	88	0.0
CP008925.1	h6.sal.bam	other	4588623	4588623	0	+	1	0	105	90	1.0
CP008925.1	h6.sal.bam	other	4588624	4588624	0	+	0	1	105	91	0.0
CP008925.1	h6.sal.bam	other	4588625	4588625	0	+	0	0	103	91	0.0
CP008925.1	h6.sal.bam	other	4588626	4588626	0	+	0	0	100	92	0.0
CP008925.1	h6.sal.bam	other	4588627	4588627	0	+	0	1	100	92	0.0
CP008925.1	h6.sal.bam	other	4588628	4588628	0	+	0	0	100	91	0.0
CP008925.1	h6.sal.bam	other	4588629	4588629	0	+	0	1	100	91	0.0
CP008925.1	h6.sal.bam	other	4588630	4588630	0	+	0	1	97	90	0.0
CP008925.1	h6.sal.bam	other	4588631	4588631	0	+	0	0	96	94	0.0
CP008925.1	h6.sal.bam	other	4588632	4588632	0	+	0	0	94	94	0.0
CP008925.1	h6.sal.bam	other	4588633	4588633	0	+	3	0	97	94	3.0
CP008925.1	h6.sal.bam	other	4588634	4588634	0	+	0	2	97	98	0.0
CP008925.1	h6.sal.bam	other	4588635	4588635	0	+	0	0	96	98	0.0
CP008925.1	h6.sal.bam	other	4588636	4588636	0	+	0	0	93	99	0.0
CP008925.1	h6.sal.bam	other	4588637	4588637	0	+	2	0	94	99	2.0
CP008925.1	h6.sal.bam	other	4588638	4588638	0	+	1	1	89	99	1.0
CP008925.1	h6.sal.bam	other	4588639	4588639	0	+	3	0	92	100	3.0
CP008925.1	h6.sal.bam	other	4588640	4588640	0	+	1	1	88	102	1.0
CP008925.1	h6.sal.bam	other	4588641	4588641	0	+	2	1	90	103	2.0
CP008925.1	h6.sal.bam	other	4588642	4588642	0	+	1	2	91	103	1.0
CP008925.1	h6.sal.bam	other	4588643	4588643	0	+	1	1	89	102	1.0
CP008925.1	h6.sal.bam	other	4588644	4588644	0	+	0	3	89	103	0.0
CP008925.1	h6.sal.bam	other	4588645	4588645	0	+	1	4	90	100	1.0
CP008925.1	h6.sal.bam	other	4588646	4588646	0	+	2	2	90	98	2.0
CP008925.1	h6.sal.bam	other	4588647	4588647	0	+	1	2	91	97	1.0
CP008925.1	h6.sal.bam	other	4588648	4588648	0	+	1	0	92	96	1.0
CP008925.1	h6.sal.bam	other	4588649	4588649	0	+	0	0	88	96	0.0
CP008925.1	h6.sal.bam	other	4588650	4588650	0	+	0	1	88	96	0.0
CP008925.1	h6.sal.bam	other	4588651	4588651	0	+	1	1	89	95	1.0
CP008925.1	h6.sal.bam	other	4588652	4588652	0	+	1	1	90	94	1.0
CP008925.1	h6.sal.bam	other	4588653	4588653	0	+	0	1	88	93	0.0
CP008925.1	h6.sal.bam	other	4588654	4588654	0	+	0	1	84	93	0.0
CP008925.1	h6.sal.bam	other	4588655	4588655	0	+	0	4	84	94	0.0
CP008925.1	h6.sal.bam	other	4588656	4588656	0	+	2	1	85	91	2.0
CP008925.1	h6.sal.bam	other	4588657	4588657	0	+	2	2	86	91	2.0
CP008925.1	h6.sal.bam	other	4588658	4588658	0	+	2	0	84	90	2.0
CP008925.1	h6.sal.bam	other	4588659	4588659	0	+	3	4	87	90	3.0
CP008925.1	h6.sal.bam	other	4588660	4588660	0	+	3	0	90	88	3.0
CP008925.1	h6.sal.bam	other	4588661	4588661	0	+	0	2	86	89	0.0
CP008925.1	h6.sal.bam	other	4588662	4588662	0	+	4	2	90	88	4.0
CP008925.1	h6.sal.bam	other	4588663	4588663	0	+	0	1	90	86	0.0
CP008925.1	h6.sal.bam	other	4588664	4588664	0	+	0	1	88	86	0.0
CP008925.1	h6.sal.bam	other	4588665	4588665	0	+	2	2	89	87	2.0
CP008925.1	h6.sal.bam	other	4588666	4588666	0	+	3	1	92	86	3.0
CP008925.1	h6.sal.bam	other	4588667	4588667	0	+	0	3	92	85	0.0
CP008925.1	h6.sal.bam	other	4588668	4588668	0	+	1	2	92	87	1.0
CP008925.1	h6.sal.bam	other	4588669	4588669	0	+	1	0	89	86	1.0
CP008925.1	h6.sal.bam	other	4588670	4588670	0	+	3	4	92	86	3.0
CP008925.1	h6.sal.bam	other	4588671	4588671	0	+	1	0	91	83	1.0
CP008925.1	h6.sal.bam	other	4588672	4588672	0	+	0	1	91	85	0.0
CP008925.1	h6.sal.bam	other	4588673	4588673	0	+	2	0	93	84	2.0
CP008925.1	h6.sal.bam	other	4588674	4588674	0	+	1	1	92	85	1.0
CP008925.1	h6.sal.bam	other	4588675	4588675	0	+	2	1	93	86	2.0
CP008925.1	h6.sal.bam	other	4588676	4588676	0	+	0	0	91	87	0.0
CP008925.1	h6.sal.bam	other	4588677	4588677	0	+	0	2	91	89	0.0
CP008925.1	h6.sal.bam	other	4588678	4588678	0	+	0	0	89	90	0.0
CP008925.1	h6.sal.bam	other	4588679	4588679	0	+	1	1	87	91	1.0
CP008925.1	h6.sal.bam	other	4588680	4588680	0	+	2	2	89	91	2.0
CP008925.1	h6.sal.bam	other	4588681	4588681	0	+	0	2	89	89	0.0
CP008925.1	h6.sal.bam	other	4588682	4588682	0	+	1	0	89	89	1.0
CP008925.1	h6.sal.bam	other	4588683	4588683	0	+	2	1	86	91	2.0
CP008925.1	h6.sal.bam	other	4588684	4588684	0	+	0	3	82	90	0.0
CP008925.1	h6.sal.bam	other	4588685	4588685	0	+	0	1	80	91	0.0
CP008925.1	h6.sal.bam	other	4588686	4588686	0	+	1	1	79	90	1.0
CP008925.1	h6.sal.bam	other	4588687	4588687	0	+	0	2	74	89	0.0
CP008925.1	h6.sal.bam	other	4588688	4588688	0	+	5	1	79	87	5.0
CP008925.1	h6.sal.bam	other	4588689	4588689	0	+	2	0	80	86	2.0
CP008925.1	h6.sal.bam	other	4588690	4588690	0	+	1	1	74	90	1.0
CP008925.1	h6.sal.bam	other	4588691	4588691	0	+	0	3	72	92	0.0
CP008925.1	h6.sal.bam	other	4588692	4588692	0	+	1	1	70	89	1.0
CP008925.1	h6.sal.bam	other	4588693	4588693	0	+	0	4	70	88	0.0
CP008925.1	h6.sal.bam	other	4588694	4588694	0	+	0	1	70	84	0.0
CP008925.1	h6.sal.bam	other	4588695	4588695	0	+	0	0	70	84	0.0
CP008925.1	h6.sal.bam	other	4588696	4588696	0	+	2	1	72	85	2.0
CP008925.1	h6.sal.bam	GAAC	4588697	4588697	4588705	+	2	4	74	84	2.0
CP008925.1	h6.sal.bam	other	4588698	4588698	0	+	0	0	73	81	0.0
CP008925.1	h6.sal.bam	GAAC	4588699	4588699	4588705	+	4	1	77	81	4.0
CP008925.1	h6.sal.bam	other	4588700	4588700	0	+	0	1	77	81	0.0
CP008925.1	h6.sal.bam	other	4588701	4588701	0	+	0	1	77	80	0.0
CP008925.1	h6.sal.bam	other	4588702	4588702	0	+	3	2	80	79	3.0
CP008925.1	h6.sal.bam	other	4588703	4588703	0	+	0	0	80	77	0.0
CP008925.1	h6.sal.bam	other	4588704	4588704	0	+	2	2	82	82	2.0
CP008925.1	h6.sal.bam	other	4588705	4588705	0	+	0	0	82	82	0.0
CP008925.1	h6.sal.bam	other	4588706	4588706	0	+	0	0	82	85	0.0
CP008925.1	h6.sal.bam	other	4588707	4588707	0	+	0	4	79	86	0.0
CP008925.1	h6.sal.bam	other	4588708	4588708	0	+	0	1	79	82	0.0
CP008925.1	h6.sal.bam	other	4588709	4588709	0	+	2	1	81	81	2.0
CP008925.1	h6.sal.bam	other	4588710	4588710	0	+	3	1	84	83	3.0
CP008925.1	h6.sal.bam	other	4588711	4588711	0	+	0	0	84	83	0.0
CP008925.1	h6.sal.bam	other	4588712	4588712	0	+	0	0	81	83	0.0
CP008925.1	h6.sal.bam	other	4588713	4588713	0	+	1	2	82	83	1.0
CP008925.1	h6.sal.bam	GAAC	4588714	4588714	4588705	+	0	4	79	83	0.0
CP008925.1	h6.sal.bam	other	4588715	4588715	0	+	1	0	79	80	1.0
CP008925.1	h6.sal.bam	GAAC	4588716	4588716	4588705	+	2	1	79	80	2.0
CP008925.1	h6.sal.bam	other	4588717	4588717	0	+	0	1	78	82	0.0
CP008925.1	h6.sal.bam	other	4588718	4588718	0	+	2	2	79	83	2.0
CP008925.1	h6.sal.bam	other	4588719	4588719	0	+	1	1	78	82	1.0
CP008925.1	h6.sal.bam	other	4588720	4588720	0	+	2	2	80	81	2.0
CP008925.1	h6.sal.bam	other	4588721	4588721	0	+	0	0	79	84	0.0
CP008925.1	h6.sal.bam	other	4588722	4588722	0	+	0	1	78	84	0.0
CP008925.1	h6.sal.bam	other	4588723	4588723	0	+	0	0	77	83	0.0
CP008925.1	h6.sal.bam	other	4588724	4588724	0	+	1	0	77	90	1.0
CP008925.1	h6.sal.bam	other	4588725	4588725	0	+	0	0	77	90	0.0
CP008925.1	h6.sal.bam	other	4588726	4588726	0	+	2	0	78	92	2.0
CP008925.1	h6.sal.bam	other	4588727	4588727	0	+	2	1	79	95	2.0
CP008925.1	h6.sal.bam	other	4588728	4588728	0	+	3	2	78	95	3.0
CP008925.1	h6.sal.bam	other	4588729	4588729	0	+	0	0	78	93	0.0
CP008925.1	h6.sal.bam	other	4588730	4588730	0	+	4	1	82	93	4.0
CP008925.1	h6.sal.bam	other	4588731	4588731	0	+	0	1	82	92	0.0
CP008925.1	h6.sal.bam	other	4588732	4588732	0	+	3	1	85	93	3.0
CP008925.1	h6.sal.bam	other	4588733	4588733	0	+	0	0	77	92	0.0
CP008925.1	h6.sal.bam	other	4588734	4588734	0	+	0	2	77	95	0.0
CP008925.1	h6.sal.bam	other	4588735	4588735	0	+	1	1	78	95	1.0
CP008925.1	h6.sal.bam	other	4588736	4588736	0	+	1	1	78	95	1.0
CP008925.1	h6.sal.bam	other	4588737	4588737	0	+	1	0	77	97	1.0
CP008925.1	h6.sal.bam	other	4588738	4588738	0	+	2	1	79	97	2.0
CP008925.1	h6.sal.bam	other	4588739	4588739	0	+	0	2	79	96	0.0
CP008925.1	h6.sal.bam	other	4588740	4588740	0	+	0	1	77	96	0.0
CP008925.1	h6.sal.bam	other	4588741	4588741	0	+	4	4	78	95	4.0
CP008925.1	h6.sal.bam	other	4588742	4588742	0	+	2	1	80	91	2.0
CP008925.1	h6.sal.bam	other	4588743	4588743	0	+	1	1	80	90	1.0
CP008925.1	h6.sal.bam	other	4588744	4588744	0	+	1	1	80	92	1.0
CP008925.1	h6.sal.bam	other	4588745	4588745	0	+	1	0	77	93	1.0
CP008925.1	h6.sal.bam	other	4588746	4588746	0	+	2	2	79	94	2.0
CP008925.1	h6.sal.bam	other	4588747	4588747	0	+	0	1	76	93	0.0
CP008925.1	h6.sal.bam	other	4588748	4588748	0	+	0	2	76	92	0.0
CP008925.1	h6.sal.bam	other	4588749	4588749	0	+	0	1	76	94	0.0
CP008925.1	h6.sal.bam	other	4588750	4588750	0	+	2	2	76	94	2.0
CP008925.1	h6.sal.bam	other	4588751	4588751	0	+	1	1	77	92	1.0
CP008925.1	h6.sal.bam	other	4588752	4588752	0	+	1	3	78	94	1.0
CP008925.1	h6.sal.bam	other	4588753	4588753	0	+	1	1	79	93	1.0
CP008925.1	h6.sal.bam	other	4588754	4588754	0	+	2	1	80	98	2.0
CP008925.1	h6.sal.bam	other	4588755	4588755	0	+	1	1	79	98	1.0
CP008925.1	h6.sal.bam	other	4588756	4588756	0	+	2	2	81	98	2.0
CP008925.1	h6.sal.bam	other	4588757	4588757	0	+	3	1	83	96	3.0
CP008925.1	h6.sal.bam	other	4588758	4588758	0	+	1	0	82	97	1.0
CP008925.1	h6.sal.bam	other	4588759	4588759	0	+	3	4	84	97	3.0
CP008925.1	h6.sal.bam	other	4588760	4588760	0	+	1	0	84	95	1.0
CP008925.1	h6.sal.bam	other	4588761	4588761	0	+	1	0	85	95	1.0
CP008925.1	h6.sal.bam	other	4588762	4588762	0	+	0	3	85	95	0.0
CP008925.1	h6.sal.bam	other	4588763	4588763	0	+	3	1	83	92	3.0
CP008925.1	h6.sal.bam	other	4588764	4588764	0	+	2	0	84	91	2.0
CP008925.1	h6.sal.bam	other	4588765	4588765	0	+	1	3	84	91	1.0
CP008925.1	h6.sal.bam	other	4588766	4588766	0	+	2	0	85	90	2.0
CP008925.1	h6.sal.bam	other	4588767	4588767	0	+	1	1	86	91	1.0
CP008925.1	h6.sal.bam	other	4588768	4588768	0	+	5	1	91	90	5.0
CP008925.1	h6.sal.bam	other	4588769	4588769	0	+	1	0	91	89	1.0
CP008925.1	h6.sal.bam	other	4588770	4588770	0	+	0	1	91	89	0.0
CP008925.1	h6.sal.bam	other	4588771	4588771	0	+	1	0	91	89	1.0
CP008925.1	h6.sal.bam	other	4588772	4588772	0	+	1	1	90	95	1.0
CP008925.1	h6.sal.bam	other	4588773	4588773	0	+	2	0	92	94	2.0
CP008925.1	h6.sal.bam	other	4588774	4588774	0	+	0	1	88	94	0.0
CP008925.1	h6.sal.bam	other	4588775	4588775	0	+	0	0	88	95	0.0
CP008925.1	h6.sal.bam	other	4588776	4588776	0	+	1	1	89	95	1.0
CP008925.1	h6.sal.bam	other	4588777	4588777	0	+	1	4	87	95	1.0
CP008925.1	h6.sal.bam	other	4588778	4588778	0	+	1	2	86	92	1.0
CP008925.1	h6.sal.bam	other	4588779	4588779	0	+	0	2	86	90	0.0
CP008925.1	h6.sal.bam	other	4588780	4588780	0	+	2	2	88	88	2.0
CP008925.1	h6.sal.bam	other	4588781	4588781	0	+	0	0	88	86	0.0
CP008925.1	h6.sal.bam	other	4588782	4588782	0	+	0	3	88	91	0.0
CP008925.1	h6.sal.bam	other	4588783	4588783	0	+	0	0	87	91	0.0
CP008925.1	h6.sal.bam	other	4588784	4588784	0	+	1	0	87	92	1.0
CP008925.1	h6.sal.bam	other	4588785	4588785	0	+	1	3	85	92	1.0
CP008925.1	h6.sal.bam	other	4588786	4588786	0	+	3	0	88	90	3.0
CP008925.1	h6.sal.bam	other	4588787	4588787	0	+	1	0	88	90	1.0
CP008925.1	h6.sal.bam	other	4588788	4588788	0	+	0	3	88	92	0.0
CP008925.1	h6.sal.bam	other	4588789	4588789	0	+	2	0	89	90	2.0
CP008925.1	h6.sal.bam	other	4588790	4588790	0	+	1	0	90	90	1.0
CP008925.1	h6.sal.bam	other	4588791	4588791	0	+	1	2	89	93	1.0
CP008925.1	h6.sal.bam	other	4588792	4588792	0	+	2	2	91	93	2.0
CP008925.1	h6.sal.bam	other	4588793	4588793	0	+	0	1	86	93	0.0
CP008925.1	h6.sal.bam	other	4588794	4588794	0	+	2	5	88	93	2.0
CP008925.1	h6.sal.bam	other	4588795	4588795	0	+	0	0	88	88	0.0
CP008925.1	h6.sal.bam	other	4588796	4588796	0	+	0	2	87	88	0.0
CP008925.1	h6.sal.bam	other	4588797	4588797	0	+	0	4	87	86	0.0
CP008925.1	h6.sal.bam	other	4588798	4588798	0	+	0	1	86	85	0.0
CP008925.1	h6.sal.bam	other	4588799	4588799	0	+	4	1	90	84	4.0
CP008925.1	h6.sal.bam	other	4588800	4588800	0	+	0	1	89	87	0.0
CP008925.1	h6.sal.bam	other	4588801	4588801	0	+	1	3	90	88	1.0
CP008925.1	h6.sal.bam	other	4588802	4588802	0	+	0	1	88	85	0.0
CP008925.1	h6.sal.bam	other	4588803	4588803	0	+	0	0	85	84	0.0
CP008925.1	h6.sal.bam	other	4588804	4588804	0	+	1	0	82	85	1.0
CP008925.1	h6.sal.bam	other	4588805	4588805	0	+	2	2	84	86	2.0
CP008925.1	h6.sal.bam	other	4588806	4588806	0	+	2	0	86	86	2.0
CP008925.1	h6.sal.bam	other	4588807	4588807	0	+	2	0	85	86	2.0
CP008925.1	h6.sal.bam	other	4588808	4588808	0	+	0	3	85	86	0.0
CP008925.1	h6.sal.bam	other	4588809	4588809	0	+	0	2	85	85	0.0
CP008925.1	h6.sal.bam	other	4588810	4588810	0	+	1	2	85	85	1.0
CP008925.1	h6.sal.bam	other	4588811	4588811	0	+	1	2	85	83	1.0
CP008925.1	h6.sal.bam	other	4588812	4588812	0	+	0	1	84	84	0.0
CP008925.1	h6.sal.bam	other	4588813	4588813	0	+	1	0	83	83	1.0
CP008925.1	h6.sal.bam	other	4588814	4588814	0	+	0	0	83	85	0.0
CP008925.1	h6.sal.bam	other	4588815	4588815	0	+	0	1	83	85	0.0
CP008925.1	h6.sal.bam	other	4588816	4588816	0	+	0	1	79	84	0.0
CP008925.1	h6.sal.bam	other	4588817	4588817	0	+	1	0	78	83	1.0
CP008925.1	h6.sal.bam	other	4588818	4588818	0	+	2	2	79	85	2.0
CP008925.1	h6.sal.bam	other	4588819	4588819	0	+	2	1	80	85	2.0
CP008925.1	h6.sal.bam	other	4588820	4588820	0	+	0	1	79	85	0.0
CP008925.1	h6.sal.bam	other	4588821	4588821	0	+	0	1	77	84	0.0
CP008925.1	h6.sal.bam	other	4588822	4588822	0	+	1	3	78	84	1.0
CP008925.1	h6.sal.bam	other	4588823	4588823	0	+	2	2	80	81	2.0
CP008925.1	h6.sal.bam	other	4588824	4588824	0	+	0	0	80	79	0.0
CP008925.1	h6.sal.bam	other	4588825	4588825	0	+	1	0	79	83	1.0
CP008925.1	h6.sal.bam	other	4588826	4588826	0	+	0	3	74	84	0.0
CP008925.1	h6.sal.bam	other	4588827	4588827	0	+	0	2	74	84	0.0
CP008925.1	h6.sal.bam	GTTC	4588828	4588828	4588836	+	0	6	74	84	0.0
CP008925.1	h6.sal.bam	other	4588829	4588829	0	+	2	3	76	80	2.0
CP008925.1	h6.sal.bam	GTTC	4588830	4588830	4588836	+	12	1	87	77	12.0
CP008925.1	h6.sal.bam	other	4588831	4588831	0	+	1	0	86	78	1.0
CP008925.1	h6.sal.bam	other	4588832	4588832	0	+	0	0	82	79	0.0
CP008925.1	h6.sal.bam	other	4588833	4588833	0	+	0	1	79	84	0.0
CP008925.1	h6.sal.bam	other	4588834	4588834	0	+	0	1	79	86	0.0
CP008925.1	h6.sal.bam	other	4588835	4588835	0	+	1	0	78	87	1.0
CP008925.1	h6.sal.bam	other	4588836	4588836	0	+	2	0	80	87	2.0
CP008925.1	h6.sal.bam	other	4588837	4588837	0	+	3	0	83	87	3.0
CP008925.1	h6.sal.bam	other	4588838	4588838	0	+	0	1	80	87	0.0
CP008925.1	h6.sal.bam	other	4588839	4588839	0	+	0	1	78	88	0.0
CP008925.1	h6.sal.bam	other	4588840	4588840	0	+	0	0	75	91	0.0
CP008925.1	h6.sal.bam	other	4588841	4588841	0	+	0	1	75	92	0.0
CP008925.1	h6.sal.bam	other	4588842	4588842	0	+	1	0	75	94	1.0
CP008925.1	h6.sal.bam	other	4588843	4588843	0	+	2	0	72	95	2.0
CP008925.1	h6.sal.bam	other	4588844	4588844	0	+	0	1	71	95	0.0
CP008925.1	h6.sal.bam	GTTC	4588845	4588845	4588836	+	0	7	71	94	0.0
CP008925.1	h6.sal.bam	other	4588846	4588846	0	+	0	0	69	87	0.0
CP008925.1	h6.sal.bam	GTTC	4588847	4588847	4588836	+	9	1	77	90	9.0
CP008925.1	h6.sal.bam	other	4588848	4588848	0	+	1	1	77	91	1.0
CP008925.1	h6.sal.bam	other	4588849	4588849	0	+	2	0	79	93	2.0
CP008925.1	h6.sal.bam	other	4588850	4588850	0	+	2	1	81	93	2.0
CP008925.1	h6.sal.bam	other	4588851	4588851	0	+	0	1	80	92	0.0
CP008925.1	h6.sal.bam	other	4588852	4588852	0	+	1	0	80	96	1.0
CP008925.1	h6.sal.bam	other	4588853	4588853	0	+	1	0	80	98	1.0
CP008925.1	h6.sal.bam	other	4588854	4588854	0	+	0	0	78	100	0.0
CP008925.1	h6.sal.bam	other	4588855	4588855	0	+	1	0	79	101	1.0
CP008925.1	h6.sal.bam	other	4588856	4588856	0	+	1	5	80	101	1.0
CP008925.1	h6.sal.bam	other	4588857	4588857	0	+	0	4	80	96	0.0
CP008925.1	h6.sal.bam	other	4588858	4588858	0	+	3	0	83	92	3.0
CP008925.1	h6.sal.bam	other	4588859	4588859	0	+	0	0	82	92	0.0
CP008925.1	h6.sal.bam	other	4588860	4588860	0	+	1	1	82	95	1.0
CP008925.1	h6.sal.bam	other	4588861	4588861	0	+	1	0	79	96	1.0
CP008925.1	h6.sal.bam	other	4588862	4588862	0	+	2	2	81	98	2.0
CP008925.1	h6.sal.bam	other	4588863	4588863	0	+	1	1	80	96	1.0
CP008925.1	h6.sal.bam	other	4588864	4588864	0	+	0	0	79	96	0.0
CP008925.1	h6.sal.bam	other	4588865	4588865	0	+	1	2	80	97	1.0
CP008925.1	h6.sal.bam	other	4588866	4588866	0	+	1	2	80	95	1.0
CP008925.1	h6.sal.bam	other	4588867	4588867	0	+	1	1	79	93	1.0
CP008925.1	h6.sal.bam	other	4588868	4588868	0	+	2	1	81	95	2.0
CP008925.1	h6.sal.bam	other	4588869	4588869	0	+	1	0	80	95	1.0
CP008925.1	h6.sal.bam	other	4588870	4588870	0	+	1	0	81	95	1.0
CP008925.1	h6.sal.bam	other	4588871	4588871	0	+	1	2	82	97	1.0
CP008925.1	h6.sal.bam	other	4588872	4588872	0	+	2	2	84	97	2.0
CP008925.1	h6.sal.bam	GTTC	4588873	4588873	4588881	+	2	0	82	96	2.0
CP008925.1	h6.sal.bam	other	4588874	4588874	0	+	1	4	83	96	1.0
CP008925.1	h6.sal.bam	GTTC	4588875	4588875	4588881	+	1	1	84	92	1.0
CP008925.1	h6.sal.bam	other	4588876	4588876	0	+	1	0	84	93	1.0
CP008925.1	h6.sal.bam	other	4588877	4588877	0	+	1	0	85	93	1.0
CP008925.1	h6.sal.bam	other	4588878	4588878	0	+	0	1	83	95	0.0
CP008925.1	h6.sal.bam	other	4588879	4588879	0	+	2	1	85	94	2.0
CP008925.1	h6.sal.bam	other	4588880	4588880	0	+	2	2	85	95	2.0
CP008925.1	h6.sal.bam	other	4588881	4588881	0	+	0	0	82	94	0.0
CP008925.1	h6.sal.bam	other	4588882	4588882	0	+	0	2	81	94	0.0
CP008925.1	h6.sal.bam	other	4588883	4588883	0	+	0	0	81	93	0.0
CP008925.1	h6.sal.bam	other	4588884	4588884	0	+	4	2	85	98	4.0
CP008925.1	h6.sal.bam	other	4588885	4588885	0	+	1	2	84	98	1.0
CP008925.1	h6.sal.bam	other	4588886	4588886	0	+	2	1	86	97	2.0
CP008925.1	h6.sal.bam	other	4588887	4588887	0	+	0	0	86	96	0.0
CP008925.1	h6.sal.bam	other	4588888	4588888	0	+	1	2	86	98	1.0
CP008925.1	h6.sal.bam	other	4588889	4588889	0	+	3	0	86	96	3.0
CP008925.1	h6.sal.bam	GTTC	4588890	4588890	4588881	+	0	0	86	97	0.0
CP008925.1	h6.sal.bam	other	4588891	4588891	0	+	2	0	88	97	2.0
CP008925.1	h6.sal.bam	GTTC	4588892	4588892	4588881	+	0	3	88	97	0.0
CP008925.1	h6.sal.bam	other	4588893	4588893	0	+	0	2	88	95	0.0
CP008925.1	h6.sal.bam	other	4588894	4588894	0	+	0	1	87	95	0.0
CP008925.1	h6.sal.bam	other	4588895	4588895	0	+	0	0	83	95	0.0
CP008925.1	h6.sal.bam	other	4588896	4588896	0	+	1	1	84	96	1.0
CP008925.1	h6.sal.bam	other	4588897	4588897	0	+	2	0	86	96	2.0
CP008925.1	h6.sal.bam	other	4588898	4588898	0	+	0	1	86	96	0.0
CP008925.1	h6.sal.bam	other	4588899	4588899	0	+	2	3	87	100	2.0
CP008925.1	h6.sal.bam	other	4588900	4588900	0	+	2	1	89	97	2.0
CP008925.1	h6.sal.bam	other	4588901	4588901	0	+	1	3	90	96	1.0
CP008925.1	h6.sal.bam	other	4588902	4588902	0	+	3	2	93	93	3.0
CP008925.1	h6.sal.bam	other	4588903	4588903	0	+	1	1	94	91	1.0
CP008925.1	h6.sal.bam	other	4588904	4588904	0	+	1	0	92	96	1.0
CP008925.1	h6.sal.bam	other	4588905	4588905	0	+	0	2	81	96	0.0
CP008925.1	h6.sal.bam	other	4588906	4588906	0	+	0	2	80	94	0.0
CP008925.1	h6.sal.bam	other	4588907	4588907	0	+	3	5	83	97	3.0
CP008925.1	h6.sal.bam	other	4588908	4588908	0	+	4	3	87	93	4.0
CP008925.1	h6.sal.bam	other	4588909	4588909	0	+	4	2	90	93	4.0
CP008925.1	h6.sal.bam	other	4588910	4588910	0	+	0	0	90	91	0.0
CP008925.1	h6.sal.bam	other	4588911	4588911	0	+	2	0	91	91	2.0
CP008925.1	h6.sal.bam	other	4588912	4588912	0	+	1	1	89	94	1.0
CP008925.1	h6.sal.bam	other	4588913	4588913	0	+	0	1	89	93	0.0
CP008925.1	h6.sal.bam	other	4588914	4588914	0	+	2	4	91	92	2.0
CP008925.1	h6.sal.bam	other	4588915	4588915	0	+	0	1	91	89	0.0
CP008925.1	h6.sal.bam	other	4588916	4588916	0	+	2	3	93	88	2.0
CP008925.1	h6.sal.bam	other	4588917	4588917	0	+	2	1	94	85	2.0
CP008925.1	h6.sal.bam	other	4588918	4588918	0	+	3	0	95	85	3.0
CP008925.1	h6.sal.bam	other	4588919	4588919	0	+	3	0	98	85	3.0
CP008925.1	h6.sal.bam	other	4588920	4588920	0	+	1	0	99	85	1.0
CP008925.1	h6.sal.bam	other	4588921	4588921	0	+	0	3	90	89	0.0
CP008925.1	h6.sal.bam	other	4588922	4588922	0	+	2	4	92	86	2.0
CP008925.1	h6.sal.bam	other	4588923	4588923	0	+	0	1	90	82	0.0
CP008925.1	h6.sal.bam	other	4588924	4588924	0	+	2	0	90	84	2.0
CP008925.1	h6.sal.bam	other	4588925	4588925	0	+	1	3	90	85	1.0
CP008925.1	h6.sal.bam	other	4588926	4588926	0	+	1	1	91	83	1.0
CP008925.1	h6.sal.bam	other	4588927	4588927	0	+	2	2	92	83	2.0
CP008925.1	h6.sal.bam	other	4588928	4588928	0	+	3	2	93	82	3.0
CP008925.1	h6.sal.bam	other	4588929	4588929	0	+	2	1	95	81	2.0
CP008925.1	h6.sal.bam	other	4588930	4588930	0	+	1	0	96	81	1.0
CP008925.1	h6.sal.bam	other	4588931	4588931	0	+	1	0	96	81	1.0
CP008925.1	h6.sal.bam	other	4588932	4588932	0	+	3	0	96	81	3.0
CP008925.1	h6.sal.bam	other	4588933	4588933	0	+	0	1	96	82	0.0
CP008925.1	h6.sal.bam	other	4588934	4588934	0	+	1	2	95	82	1.0
CP008925.1	h6.sal.bam	other	4588935	4588935	0	+	0	2	95	81	0.0
CP008925.1	h6.sal.bam	other	4588936	4588936	0	+	0	2	95	80	0.0
CP008925.1	h6.sal.bam	other	4588937	4588937	0	+	3	1	93	79	3.0
CP008925.1	h6.sal.bam	other	4588938	4588938	0	+	0	1	93	80	0.0
CP008925.1	h6.sal.bam	other	4588939	4588939	0	+	1	1	93	81	1.0
CP008925.1	h6.sal.bam	other	4588940	4588940	0	+	2	2	95	82	2.0
CP008925.1	h6.sal.bam	other	4588941	4588941	0	+	1	1	96	80	1.0
CP008925.1	h6.sal.bam	other	4588942	4588942	0	+	1	0	96	79	1.0
CP008925.1	h6.sal.bam	other	4588943	4588943	0	+	2	0	97	80	2.0
CP008925.1	h6.sal.bam	other	4588944	4588944	0	+	0	2	96	81	0.0
CP008925.1	h6.sal.bam	other	4588945	4588945	0	+	0	0	94	79	0.0
CP008925.1	h6.sal.bam	other	4588946	4588946	0	+	0	2	94	79	0.0
CP008925.1	h6.sal.bam	other	4588947	4588947	0	+	1	1	93	77	1.0
CP008925.1	h6.sal.bam	other	4588948	4588948	0	+	1	0	91	76	1.0
CP008925.1	h6.sal.bam	other	4588949	4588949	0	+	2	0	90	77	2.0
CP008925.1	h6.sal.bam	other	4588950	4588950	0	+	2	2	92	78	2.0
CP008925.1	h6.sal.bam	other	4588951	4588951	0	+	0	0	92	77	0.0
CP008925.1	h6.sal.bam	other	4588952	4588952	0	+	0	4	92	77	0.0
CP008925.1	h6.sal.bam	other	4588953	4588953	0	+	0	0	92	77	0.0
CP008925.1	h6.sal.bam	other	4588954	4588954	0	+	3	0	93	78	3.0
CP008925.1	h6.sal.bam	other	4588955	4588955	0	+	2	1	93	78	2.0
CP008925.1	h6.sal.bam	other	4588956	4588956	0	+	3	1	96	77	3.0
CP008925.1	h6.sal.bam	other	4588957	4588957	0	+	2	3	98	78	2.0
CP008925.1	h6.sal.bam	other	4588958	4588958	0	+	1	4	99	76	1.0
CP008925.1	h6.sal.bam	other	4588959	4588959	0	+	1	2	96	73	1.0
CP008925.1	h6.sal.bam	other	4588960	4588960	0	+	1	1	95	72	1.0
CP008925.1	h6.sal.bam	other	4588961	4588961	0	+	1	1	95	72	1.0
CP008925.1	h6.sal.bam	other	4588962	4588962	0	+	1	1	96	71	1.0
CP008925.1	h6.sal.bam	other	4588963	4588963	0	+	3	0	95	71	3.0
CP008925.1	h6.sal.bam	other	4588964	4588964	0	+	0	1	95	71	0.0
CP008925.1	h6.sal.bam	other	4588965	4588965	0	+	0	0	95	72	0.0
CP008925.1	h6.sal.bam	other	4588966	4588966	0	+	2	1	95	77	2.0
CP008925.1	h6.sal.bam	other	4588967	4588967	0	+	0	1	95	76	0.0
CP008925.1	h6.sal.bam	other	4588968	4588968	0	+	0	2	94	77	0.0
CP008925.1	h6.sal.bam	other	4588969	4588969	0	+	1	0	95	78	1.0
CP008925.1	h6.sal.bam	other	4588970	4588970	0	+	0	1	95	78	0.0
CP008925.1	h6.sal.bam	other	4588971	4588971	0	+	2	1	96	77	2.0
CP008925.1	h6.sal.bam	other	4588972	4588972	0	+	1	1	96	78	1.0
CP008925.1	h6.sal.bam	other	4588973	4588973	0	+	0	3	96	78	0.0
CP008925.1	h6.sal.bam	other	4588974	4588974	0	+	0	2	94	78	0.0
CP008925.1	h6.sal.bam	other	4588975	4588975	0	+	4	2	96	76	4.0
CP008925.1	h6.sal.bam	other	4588976	4588976	0	+	0	1	89	75	0.0
CP008925.1	h6.sal.bam	other	4588977	4588977	0	+	3	0	92	74	3.0
CP008925.1	h6.sal.bam	other	4588978	4588978	0	+	0	3	92	78	0.0
CP008925.1	h6.sal.bam	other	4588979	4588979	0	+	1	1	93	76	1.0
CP008925.1	h6.sal.bam	other	4588980	4588980	0	+	0	1	93	76	0.0
CP008925.1	h6.sal.bam	other	4588981	4588981	0	+	1	1	94	76	1.0
CP008925.1	h6.sal.bam	other	4588982	4588982	0	+	2	1	82	76	2.0
CP008925.1	h6.sal.bam	other	4588983	4588983	0	+	0	2	82	75	0.0
CP008925.1	h6.sal.bam	other	4588984	4588984	0	+	0	0	82	74	0.0
CP008925.1	h6.sal.bam	other	4588985	4588985	0	+	1	1	83	74	1.0
CP008925.1	h6.sal.bam	other	4588986	4588986	0	+	1	2	84	73	1.0
CP008925.1	h6.sal.bam	other	4588987	4588987	0	+	0	0	84	71	0.0
CP008925.1	h6.sal.bam	other	4588988	4588988	0	+	0	0	84	82	0.0
CP008925.1	h6.sal.bam	other	4588989	4588989	0	+	3	1	85	85	3.0
CP008925.1	h6.sal.bam	other	4588990	4588990	0	+	1	0	85	84	1.0
CP008925.1	h6.sal.bam	other	4588991	4588991	0	+	1	0	85	84	1.0
CP008925.1	h6.sal.bam	other	4588992	4588992	0	+	2	1	85	84	2.0
CP008925.1	h6.sal.bam	other	4588993	4588993	0	+	1	2	80	83	1.0
CP008925.1	h6.sal.bam	other	4588994	4588994	0	+	2	2	82	82	2.0
CP008925.1	h6.sal.bam	other	4588995	4588995	0	+	2	0	84	80	2.0
CP008925.1	h6.sal.bam	other	4588996	4588996	0	+	1	0	83	84	1.0
CP008925.1	h6.sal.bam	other	4588997	4588997	0	+	0	1	83	84	0.0
CP008925.1	h6.sal.bam	other	4588998	4588998	0	+	3	3	84	85	3.0
CP008925.1	h6.sal.bam	other	4588999	4588999	0	+	0	1	83	82	0.0
CP008925.1	h6.sal.bam	other	4589000	4589000	0	+	3	1	85	82	3.0
CP008925.1	h6.sal.bam	other	4589001	4589001	0	+	0	1	85	81	0.0
CP008925.1	h6.sal.bam	other	4589002	4589002	0	+	2	1	82	82	2.0
CP008925.1	h6.sal.bam	other	4589003	4589003	0	+	0	1	82	81	0.0
CP008925.1	h6.sal.bam	other	4589004	4589004	0	+	2	1	82	85	2.0
CP008925.1	h6.sal.bam	other	4589005	4589005	0	+	0	0	77	87	0.0
CP008925.1	h6.sal.bam	other	4589006	4589006	0	+	1	0	78	89	1.0
CP008925.1	h6.sal.bam	other	4589007	4589007	0	+	1	1	79	91	1.0
CP008925.1	h6.sal.bam	other	4589008	4589008	0	+	0	2	79	91	0.0
CP008925.1	h6.sal.bam	other	4589009	4589009	0	+	2	1	80	91	2.0
CP008925.1	h6.sal.bam	other	4589010	4589010	0	+	0	0	80	90	0.0
CP008925.1	h6.sal.bam	other	4589011	4589011	0	+	1	1	81	90	1.0
CP008925.1	h6.sal.bam	other	4589012	4589012	0	+	1	2	79	96	1.0
CP008925.1	h6.sal.bam	other	4589013	4589013	0	+	1	3	80	94	1.0
CP008925.1	h6.sal.bam	other	4589014	4589014	0	+	0	1	78	92	0.0
CP008925.1	h6.sal.bam	other	4589015	4589015	0	+	1	1	78	93	1.0
CP008925.1	h6.sal.bam	other	4589016	4589016	0	+	2	0	79	92	2.0
CP008925.1	h6.sal.bam	other	4589017	4589017	0	+	0	0	78	92	0.0
CP008925.1	h6.sal.bam	other	4589018	4589018	0	+	2	0	77	98	2.0
CP008925.1	h6.sal.bam	other	4589019	4589019	0	+	2	0	79	100	2.0
CP008925.1	h6.sal.bam	other	4589020	4589020	0	+	1	0	80	101	1.0
CP008925.1	h6.sal.bam	other	4589021	4589021	0	+	1	0	80	102	1.0
CP008925.1	h6.sal.bam	other	4589022	4589022	0	+	0	0	80	102	0.0
CP008925.1	h6.sal.bam	other	4589023	4589023	0	+	2	1	79	103	2.0
CP008925.1	h6.sal.bam	other	4589024	4589024	0	+	0	1	77	102	0.0
CP008925.1	h6.sal.bam	other	4589025	4589025	0	+	1	1	78	101	1.0
CP008925.1	h6.sal.bam	other	4589026	4589026	0	+	0	2	78	102	0.0
CP008925.1	h6.sal.bam	other	4589027	4589027	0	+	1	2	79	102	1.0
CP008925.1	h6.sal.bam	other	4589028	4589028	0	+	3	1	81	100	3.0
CP008925.1	h6.sal.bam	other	4589029	4589029	0	+	0	0	78	101	0.0
CP008925.1	h6.sal.bam	other	4589030	4589030	0	+	0	2	78	103	0.0
CP008925.1	h6.sal.bam	other	4589031	4589031	0	+	1	1	73	102	1.0
CP008925.1	h6.sal.bam	other	4589032	4589032	0	+	0	1	73	101	0.0
CP008925.1	h6.sal.bam	other	4589033	4589033	0	+	2	1	75	100	2.0
CP008925.1	h6.sal.bam	other	4589034	4589034	0	+	0	1	73	100	0.0
CP008925.1	h6.sal.bam	other	4589035	4589035	0	+	8	1	81	100	8.0
CP008925.1	h6.sal.bam	other	4589036	4589036	0	+	1	0	80	99	1.0
CP008925.1	h6.sal.bam	other	4589037	4589037	0	+	1	1	78	99	1.0
CP008925.1	h6.sal.bam	other	4589038	4589038	0	+	4	2	82	98	4.0
CP008925.1	h6.sal.bam	other	4589039	4589039	0	+	0	2	82	97	0.0
CP008925.1	h6.sal.bam	other	4589040	4589040	0	+	1	3	83	95	1.0
CP008925.1	h6.sal.bam	other	4589041	4589041	0	+	0	2	81	92	0.0
CP008925.1	h6.sal.bam	other	4589042	4589042	0	+	0	1	81	93	0.0
CP008925.1	h6.sal.bam	other	4589043	4589043	0	+	2	2	83	96	2.0
CP008925.1	h6.sal.bam	other	4589044	4589044	0	+	4	0	86	94	4.0
CP008925.1	h6.sal.bam	other	4589045	4589045	0	+	0	1	83	96	0.0
CP008925.1	h6.sal.bam	other	4589046	4589046	0	+	1	1	84	96	1.0
CP008925.1	h6.sal.bam	other	4589047	4589047	0	+	2	1	86	98	2.0
CP008925.1	h6.sal.bam	other	4589048	4589048	0	+	2	3	88	97	2.0
CP008925.1	h6.sal.bam	other	4589049	4589049	0	+	0	0	88	98	0.0
CP008925.1	h6.sal.bam	other	4589050	4589050	0	+	1	0	85	98	1.0
CP008925.1	h6.sal.bam	other	4589051	4589051	0	+	0	0	85	98	0.0
CP008925.1	h6.sal.bam	other	4589052	4589052	0	+	1	4	83	100	1.0
CP008925.1	h6.sal.bam	other	4589053	4589053	0	+	0	1	83	97	0.0
CP008925.1	h6.sal.bam	other	4589054	4589054	0	+	1	1	83	96	1.0
CP008925.1	h6.sal.bam	other	4589055	4589055	0	+	2	1	84	97	2.0
CP008925.1	h6.sal.bam	other	4589056	4589056	0	+	0	2	82	96	0.0
CP008925.1	h6.sal.bam	other	4589057	4589057	0	+	0	2	82	94	0.0
CP008925.1	h6.sal.bam	other	4589058	4589058	0	+	1	3	83	93	1.0
CP008925.1	h6.sal.bam	other	4589059	4589059	0	+	0	4	82	90	0.0
CP008925.1	h6.sal.bam	other	4589060	4589060	0	+	2	1	83	86	2.0
CP008925.1	h6.sal.bam	other	4589061	4589061	0	+	1	1	83	85	1.0
CP008925.1	h6.sal.bam	other	4589062	4589062	0	+	4	2	87	85	4.0
CP008925.1	h6.sal.bam	other	4589063	4589063	0	+	2	1	86	83	2.0
CP008925.1	h6.sal.bam	other	4589064	4589064	0	+	3	0	89	82	3.0
CP008925.1	h6.sal.bam	other	4589065	4589065	0	+	1	0	89	85	1.0
CP008925.1	h6.sal.bam	other	4589066	4589066	0	+	2	0	89	85	2.0
CP008925.1	h6.sal.bam	other	4589067	4589067	0	+	3	0	89	87	3.0
CP008925.1	h6.sal.bam	other	4589068	4589068	0	+	0	1	88	87	0.0
CP008925.1	h6.sal.bam	other	4589069	4589069	0	+	0	1	86	86	0.0
CP008925.1	h6.sal.bam	other	4589070	4589070	0	+	1	4	87	85	1.0
CP008925.1	h6.sal.bam	other	4589071	4589071	0	+	1	0	87	82	1.0
CP008925.1	h6.sal.bam	other	4589072	4589072	0	+	0	2	87	86	0.0
CP008925.1	h6.sal.bam	other	4589073	4589073	0	+	0	0	84	84	0.0
CP008925.1	h6.sal.bam	other	4589074	4589074	0	+	2	1	85	84	2.0
CP008925.1	h6.sal.bam	other	4589075	4589075	0	+	2	1	85	85	2.0
CP008925.1	h6.sal.bam	other	4589076	4589076	0	+	1	2	86	85	1.0
CP008925.1	h6.sal.bam	other	4589077	4589077	0	+	3	3	87	84	3.0
CP008925.1	h6.sal.bam	other	4589078	4589078	0	+	0	3	87	81	0.0
CP008925.1	h6.sal.bam	other	4589079	4589079	0	+	1	3	87	78	1.0
CP008925.1	h6.sal.bam	other	4589080	4589080	0	+	1	2	88	75	1.0
CP008925.1	h6.sal.bam	other	4589081	4589081	0	+	0	2	87	79	0.0
CP008925.1	h6.sal.bam	other	4589082	4589082	0	+	0	1	86	80	0.0
CP008925.1	h6.sal.bam	other	4589083	4589083	0	+	0	2	84	79	0.0
CP008925.1	h6.sal.bam	other	4589084	4589084	0	+	0	0	84	78	0.0
CP008925.1	h6.sal.bam	other	4589085	4589085	0	+	0	4	84	78	0.0
CP008925.1	h6.sal.bam	other	4589086	4589086	0	+	0	3	81	77	0.0
CP008925.1	h6.sal.bam	other	4589087	4589087	0	+	0	0	81	74	0.0
CP008925.1	h6.sal.bam	other	4589088	4589088	0	+	1	1	82	75	1.0
CP008925.1	h6.sal.bam	other	4589089	4589089	0	+	0	1	81	75	0.0
CP008925.1	h6.sal.bam	other	4589090	4589090	0	+	3	0	82	74	3.0
CP008925.1	h6.sal.bam	other	4589091	4589091	0	+	3	2	79	75	3.0
CP008925.1	h6.sal.bam	other	4589092	4589092	0	+	2	2	81	73	2.0
CP008925.1	h6.sal.bam	other	4589093	4589093	0	+	1	2	82	72	1.0
CP008925.1	h6.sal.bam	other	4589094	4589094	0	+	0	1	82	70	0.0
CP008925.1	h6.sal.bam	other	4589095	4589095	0	+	0	1	82	75	0.0
CP008925.1	h6.sal.bam	other	4589096	4589096	0	+	0	1	82	74	0.0
CP008925.1	h6.sal.bam	other	4589097	4589097	0	+	0	0	82	73	0.0
CP008925.1	h6.sal.bam	other	4589098	4589098	0	+	1	0	81	74	1.0
CP008925.1	h6.sal.bam	other	4589099	4589099	0	+	4	2	84	77	4.0
CP008925.1	h6.sal.bam	other	4589100	4589100	0	+	0	0	84	75	0.0
CP008925.1	h6.sal.bam	other	4589101	4589101	0	+	1	2	85	77	1.0
CP008925.1	h6.sal.bam	other	4589102	4589102	0	+	1	0	82	76	1.0
CP008925.1	h6.sal.bam	other	4589103	4589103	0	+	1	2	83	77	1.0
CP008925.1	h6.sal.bam	other	4589104	4589104	0	+	0	2	83	75	0.0
CP008925.1	h6.sal.bam	other	4589105	4589105	0	+	1	1	84	74	1.0
CP008925.1	h6.sal.bam	other	4589106	4589106	0	+	2	0	85	73	2.0
CP008925.1	h6.sal.bam	other	4589107	4589107	0	+	1	0	85	77	1.0
CP008925.1	h6.sal.bam	other	4589108	4589108	0	+	3	1	86	79	3.0
CP008925.1	h6.sal.bam	other	4589109	4589109	0	+	3	1	88	79	3.0
CP008925.1	h6.sal.bam	other	4589110	4589110	0	+	2	0	83	79	2.0
CP008925.1	h6.sal.bam	other	4589111	4589111	0	+	1	0	82	79	1.0
CP008925.1	h6.sal.bam	other	4589112	4589112	0	+	1	0	79	80	1.0
CP008925.1	h6.sal.bam	other	4589113	4589113	0	+	0	1	79	80	0.0
CP008925.1	h6.sal.bam	other	4589114	4589114	0	+	1	0	80	79	1.0
CP008925.1	h6.sal.bam	other	4589115	4589115	0	+	2	0	81	79	2.0
CP008925.1	h6.sal.bam	other	4589116	4589116	0	+	1	3	82	79	1.0
CP008925.1	h6.sal.bam	other	4589117	4589117	0	+	1	4	83	79	1.0
CP008925.1	h6.sal.bam	other	4589118	4589118	0	+	2	0	84	75	2.0
CP008925.1	h6.sal.bam	other	4589119	4589119	0	+	3	2	83	75	3.0
CP008925.1	h6.sal.bam	other	4589120	4589120	0	+	0	1	83	77	0.0
CP008925.1	h6.sal.bam	other	4589121	4589121	0	+	1	3	82	78	1.0
CP008925.1	h6.sal.bam	other	4589122	4589122	0	+	0	3	80	75	0.0
CP008925.1	h6.sal.bam	other	4589123	4589123	0	+	4	1	82	73	4.0
CP008925.1	h6.sal.bam	other	4589124	4589124	0	+	0	0	82	72	0.0
CP008925.1	h6.sal.bam	other	4589125	4589125	0	+	2	1	82	73	2.0
CP008925.1	h6.sal.bam	other	4589126	4589126	0	+	0	1	82	72	0.0
CP008925.1	h6.sal.bam	other	4589127	4589127	0	+	0	1	81	71	0.0
CP008925.1	h6.sal.bam	other	4589128	4589128	0	+	1	1	82	72	1.0
CP008925.1	h6.sal.bam	other	4589129	4589129	0	+	0	1	81	72	0.0
CP008925.1	h6.sal.bam	other	4589130	4589130	0	+	1	1	80	72	1.0
CP008925.1	h6.sal.bam	other	4589131	4589131	0	+	1	2	81	71	1.0
CP008925.1	h6.sal.bam	other	4589132	4589132	0	+	2	0	83	69	2.0
CP008925.1	h6.sal.bam	other	4589133	4589133	0	+	0	0	82	69	0.0
CP008925.1	h6.sal.bam	other	4589134	4589134	0	+	1	0	81	71	1.0
CP008925.1	h6.sal.bam	other	4589135	4589135	0	+	0	0	81	74	0.0
CP008925.1	h6.sal.bam	other	4589136	4589136	0	+	0	1	76	76	0.0
CP008925.1	h6.sal.bam	other	4589137	4589137	0	+	2	0	77	75	2.0
CP008925.1	h6.sal.bam	other	4589138	4589138	0	+	0	1	77	75	0.0
CP008925.1	h6.sal.bam	other	4589139	4589139	0	+	1	1	76	74	1.0
CP008925.1	h6.sal.bam	other	4589140	4589140	0	+	2	1	77	80	2.0
CP008925.1	h6.sal.bam	GAAC	4589141	4589141	4589149	+	1	1	76	81	1.0
CP008925.1	h6.sal.bam	other	4589142	4589142	0	+	0	0	73	80	0.0
CP008925.1	h6.sal.bam	GAAC	4589143	4589143	4589149	+	2	0	75	80	2.0
CP008925.1	h6.sal.bam	other	4589144	4589144	0	+	0	2	75	80	0.0
CP008925.1	h6.sal.bam	other	4589145	4589145	0	+	1	2	75	79	1.0
CP008925.1	h6.sal.bam	other	4589146	4589146	0	+	0	0	74	77	0.0
CP008925.1	h6.sal.bam	other	4589147	4589147	0	+	4	1	78	77	4.0
CP008925.1	h6.sal.bam	other	4589148	4589148	0	+	3	1	80	76	3.0
CP008925.1	h6.sal.bam	other	4589149	4589149	0	+	2	1	81	77	2.0
CP008925.1	h6.sal.bam	other	4589150	4589150	0	+	2	1	80	76	2.0
CP008925.1	h6.sal.bam	other	4589151	4589151	0	+	0	2	77	75	0.0
CP008925.1	h6.sal.bam	other	4589152	4589152	0	+	1	2	78	74	1.0
CP008925.1	h6.sal.bam	other	4589153	4589153	0	+	1	1	79	74	1.0
CP008925.1	h6.sal.bam	other	4589154	4589154	0	+	0	1	78	75	0.0
CP008925.1	h6.sal.bam	other	4589155	4589155	0	+	1	2	77	75	1.0
CP008925.1	h6.sal.bam	other	4589156	4589156	0	+	2	2	79	73	2.0
CP008925.1	h6.sal.bam	other	4589157	4589157	0	+	1	0	80	73	1.0
CP008925.1	h6.sal.bam	GAAC	4589158	4589158	4589149	+	0	1	80	74	0.0
CP008925.1	h6.sal.bam	other	4589159	4589159	0	+	1	0	81	73	1.0
CP008925.1	h6.sal.bam	GAAC	4589160	4589160	4589149	+	3	3	84	77	3.0
CP008925.1	h6.sal.bam	other	4589161	4589161	0	+	1	0	85	75	1.0
CP008925.1	h6.sal.bam	other	4589162	4589162	0	+	1	1	86	78	1.0
CP008925.1	h6.sal.bam	other	4589163	4589163	0	+	1	0	86	77	1.0
CP008925.1	h6.sal.bam	other	4589164	4589164	0	+	2	0	87	77	2.0
CP008925.1	h6.sal.bam	GAAC	4589165	4589165	4589173	+	0	1	84	77	0.0
CP008925.1	h6.sal.bam	other	4589166	4589166	0	+	0	1	82	79	0.0
CP008925.1	h6.sal.bam	GAAC	4589167	4589167	4589173	+	3	0	83	78	3.0
CP008925.1	h6.sal.bam	other	4589168	4589168	0	+	3	4	85	79	3.0
CP008925.1	h6.sal.bam	other	4589169	4589169	0	+	2	3	87	80	2.0
CP008925.1	h6.sal.bam	other	4589170	4589170	0	+	0	0	87	77	0.0
CP008925.1	h6.sal.bam	other	4589171	4589171	0	+	0	0	86	79	0.0
CP008925.1	h6.sal.bam	other	4589172	4589172	0	+	0	1	86	79	0.0
CP008925.1	h6.sal.bam	other	4589173	4589173	0	+	0	3	85	86	0.0
CP008925.1	h6.sal.bam	other	4589174	4589174	0	+	1	1	82	83	1.0
CP008925.1	h6.sal.bam	other	4589175	4589175	0	+	0	1	82	83	0.0
CP008925.1	h6.sal.bam	other	4589176	4589176	0	+	2	1	84	83	2.0
CP008925.1	h6.sal.bam	other	4589177	4589177	0	+	2	1	80	82	2.0
CP008925.1	h6.sal.bam	other	4589178	4589178	0	+	0	0	80	82	0.0
CP008925.1	h6.sal.bam	other	4589179	4589179	0	+	0	1	80	82	0.0
CP008925.1	h6.sal.bam	other	4589180	4589180	0	+	2	1	82	81	2.0
CP008925.1	h6.sal.bam	other	4589181	4589181	0	+	0	3	82	84	0.0
CP008925.1	h6.sal.bam	GAAC	4589182	4589182	4589173	+	2	2	84	84	2.0
CP008925.1	h6.sal.bam	other	4589183	4589183	0	+	0	1	81	84	0.0
CP008925.1	h6.sal.bam	GAAC	4589184	4589184	4589173	+	4	1	80	84	4.0
CP008925.1	h6.sal.bam	other	4589185	4589185	0	+	1	0	81	84	1.0
CP008925.1	h6.sal.bam	other	4589186	4589186	0	+	0	1	81	86	0.0
CP008925.1	h6.sal.bam	other	4589187	4589187	0	+	2	0	82	88	2.0
CP008925.1	h6.sal.bam	other	4589188	4589188	0	+	0	0	81	88	0.0
CP008925.1	h6.sal.bam	other	4589189	4589189	0	+	2	1	81	93	2.0
CP008925.1	h6.sal.bam	other	4589190	4589190	0	+	0	1	81	92	0.0
CP008925.1	h6.sal.bam	other	4589191	4589191	0	+	1	1	80	93	1.0
CP008925.1	h6.sal.bam	other	4589192	4589192	0	+	1	2	76	92	1.0
CP008925.1	h6.sal.bam	other	4589193	4589193	0	+	1	1	77	91	1.0
CP008925.1	h6.sal.bam	other	4589194	4589194	0	+	0	2	77	91	0.0
CP008925.1	h6.sal.bam	other	4589195	4589195	0	+	5	0	81	91	5.0
CP008925.1	h6.sal.bam	other	4589196	4589196	0	+	1	0	81	93	1.0
CP008925.1	h6.sal.bam	other	4589197	4589197	0	+	2	1	82	95	2.0
CP008925.1	h6.sal.bam	other	4589198	4589198	0	+	1	1	81	94	1.0
CP008925.1	h6.sal.bam	other	4589199	4589199	0	+	0	1	79	93	0.0
CP008925.1	h6.sal.bam	other	4589200	4589200	0	+	2	0	81	97	2.0
CP008925.1	h6.sal.bam	other	4589201	4589201	0	+	0	1	81	98	0.0
CP008925.1	h6.sal.bam	other	4589202	4589202	0	+	2	1	80	97	2.0
CP008925.1	h6.sal.bam	other	4589203	4589203	0	+	3	1	83	97	3.0
CP008925.1	h6.sal.bam	other	4589204	4589204	0	+	1	1	84	96	1.0
CP008925.1	h6.sal.bam	other	4589205	4589205	0	+	2	0	86	95	2.0
CP008925.1	h6.sal.bam	other	4589206	4589206	0	+	2	0	87	95	2.0
CP008925.1	h6.sal.bam	other	4589207	4589207	0	+	4	0	88	97	4.0
CP008925.1	h6.sal.bam	other	4589208	4589208	0	+	1	3	89	97	1.0
CP008925.1	h6.sal.bam	other	4589209	4589209	0	+	3	3	91	94	3.0
CP008925.1	h6.sal.bam	other	4589210	4589210	0	+	1	2	92	91	1.0
CP008925.1	h6.sal.bam	other	4589211	4589211	0	+	4	0	94	90	4.0
CP008925.1	h6.sal.bam	other	4589212	4589212	0	+	2	1	96	90	2.0
CP008925.1	h6.sal.bam	other	4589213	4589213	0	+	1	4	97	89	1.0
CP008925.1	h6.sal.bam	other	4589214	4589214	0	+	2	2	98	88	2.0
CP008925.1	h6.sal.bam	other	4589215	4589215	0	+	0	2	97	89	0.0
CP008925.1	h6.sal.bam	other	4589216	4589216	0	+	1	0	97	88	1.0
CP008925.1	h6.sal.bam	other	4589217	4589217	0	+	1	0	97	88	1.0
CP008925.1	h6.sal.bam	other	4589218	4589218	0	+	6	0	101	88	6.0
CP008925.1	h6.sal.bam	other	4589219	4589219	0	+	0	1	100	88	0.0
CP008925.1	h6.sal.bam	other	4589220	4589220	0	+	1	1	101	95	1.0
CP008925.1	h6.sal.bam	other	4589221	4589221	0	+	1	0	102	95	1.0
CP008925.1	h6.sal.bam	other	4589222	4589222	0	+	1	1	94	95	1.0
CP008925.1	h6.sal.bam	other	4589223	4589223	0	+	0	0	94	97	0.0
CP008925.1	h6.sal.bam	other	4589224	4589224	0	+	0	0	94	99	0.0
CP008925.1	h6.sal.bam	other	4589225	4589225	0	+	1	0	95	99	1.0
CP008925.1	h6.sal.bam	other	4589226	4589226	0	+	0	1	95	99	0.0
CP008925.1	h6.sal.bam	other	4589227	4589227	0	+	1	2	94	101	1.0
CP008925.1	h6.sal.bam	other	4589228	4589228	0	+	1	3	95	101	1.0
CP008925.1	h6.sal.bam	other	4589229	4589229	0	+	1	2	96	98	1.0
CP008925.1	h6.sal.bam	other	4589230	4589230	0	+	0	0	95	97	0.0
CP008925.1	h6.sal.bam	other	4589231	4589231	0	+	1	1	94	97	1.0
CP008925.1	h6.sal.bam	other	4589232	4589232	0	+	1	0	93	99	1.0
CP008925.1	h6.sal.bam	other	4589233	4589233	0	+	3	2	93	100	3.0
CP008925.1	h6.sal.bam	other	4589234	4589234	0	+	0	3	91	98	0.0
CP008925.1	h6.sal.bam	other	4589235	4589235	0	+	3	0	93	98	3.0
CP008925.1	h6.sal.bam	other	4589236	4589236	0	+	1	3	93	104	1.0
CP008925.1	h6.sal.bam	other	4589237	4589237	0	+	1	0	94	103	1.0
CP008925.1	h6.sal.bam	other	4589238	4589238	0	+	2	0	96	104	2.0
CP008925.1	h6.sal.bam	other	4589239	4589239	0	+	4	3	98	105	4.0
CP008925.1	h6.sal.bam	other	4589240	4589240	0	+	0	0	98	103	0.0
CP008925.1	h6.sal.bam	other	4589241	4589241	0	+	1	3	99	103	1.0
CP008925.1	h6.sal.bam	other	4589242	4589242	0	+	2	3	97	101	2.0
CP008925.1	h6.sal.bam	other	4589243	4589243	0	+	1	0	96	101	1.0
CP008925.1	h6.sal.bam	other	4589244	4589244	0	+	0	1	93	101	0.0
CP008925.1	h6.sal.bam	other	4589245	4589245	0	+	1	0	94	100	1.0
CP008925.1	h6.sal.bam	GAAC	4589246	4589246	4589254	+	1	8	95	105	1.0
CP008925.1	h6.sal.bam	other	4589247	4589247	0	+	0	0	95	99	0.0
CP008925.1	h6.sal.bam	GAAC	4589248	4589248	4589254	+	13	0	107	99	13.0
CP008925.1	h6.sal.bam	other	4589249	4589249	0	+	0	1	107	99	0.0
CP008925.1	h6.sal.bam	other	4589250	4589250	0	+	4	1	109	100	4.0
CP008925.1	h6.sal.bam	other	4589251	4589251	0	+	1	0	108	99	1.0
CP008925.1	h6.sal.bam	other	4589252	4589252	0	+	1	1	109	99	1.0
CP008925.1	h6.sal.bam	other	4589253	4589253	0	+	1	0	109	103	1.0
CP008925.1	h6.sal.bam	other	4589254	4589254	0	+	4	1	113	105	4.0
CP008925.1	h6.sal.bam	other	4589255	4589255	0	+	1	3	113	107	1.0
CP008925.1	h6.sal.bam	other	4589256	4589256	0	+	1	2	111	104	1.0
CP008925.1	h6.sal.bam	other	4589257	4589257	0	+	1	2	112	102	1.0
CP008925.1	h6.sal.bam	other	4589258	4589258	0	+	4	1	115	101	4.0
CP008925.1	h6.sal.bam	other	4589259	4589259	0	+	0	1	113	100	0.0
CP008925.1	h6.sal.bam	other	4589260	4589260	0	+	1	2	113	101	1.0
CP008925.1	h6.sal.bam	other	4589261	4589261	0	+	1	3	112	103	1.0
CP008925.1	h6.sal.bam	other	4589262	4589262	0	+	2	0	114	101	2.0
CP008925.1	h6.sal.bam	GAAC	4589263	4589263	4589254	+	3	5	116	103	3.0
CP008925.1	h6.sal.bam	other	4589264	4589264	0	+	1	2	116	99	1.0
CP008925.1	h6.sal.bam	GAAC	4589265	4589265	4589254	+	3	0	119	97	3.0
CP008925.1	h6.sal.bam	other	4589266	4589266	0	+	0	1	118	97	0.0
CP008925.1	h6.sal.bam	other	4589267	4589267	0	+	4	0	121	96	4.0
CP008925.1	h6.sal.bam	other	4589268	4589268	0	+	2	1	122	96	2.0
CP008925.1	h6.sal.bam	other	4589269	4589269	0	+	2	2	124	95	2.0
CP008925.1	h6.sal.bam	other	4589270	4589270	0	+	1	3	120	93	1.0
CP008925.1	h6.sal.bam	other	4589271	4589271	0	+	1	1	118	91	1.0
CP008925.1	h6.sal.bam	other	4589272	4589272	0	+	1	2	119	90	1.0
CP008925.1	h6.sal.bam	other	4589273	4589273	0	+	2	1	121	88	2.0
CP008925.1	h6.sal.bam	other	4589274	4589274	0	+	1	2	122	91	1.0
CP008925.1	h6.sal.bam	other	4589275	4589275	0	+	0	1	120	90	0.0
CP008925.1	h6.sal.bam	other	4589276	4589276	0	+	0	0	120	89	0.0
CP008925.1	h6.sal.bam	other	4589277	4589277	0	+	4	1	123	94	4.0
CP008925.1	h6.sal.bam	other	4589278	4589278	0	+	1	0	120	94	1.0
CP008925.1	h6.sal.bam	other	4589279	4589279	0	+	0	0	108	95	0.0
CP008925.1	h6.sal.bam	other	4589280	4589280	0	+	1	0	109	95	1.0
CP008925.1	h6.sal.bam	other	4589281	4589281	0	+	0	2	109	95	0.0
CP008925.1	h6.sal.bam	other	4589282	4589282	0	+	0	0	109	93	0.0
CP008925.1	h6.sal.bam	other	4589283	4589283	0	+	1	0	110	93	1.0
CP008925.1	h6.sal.bam	other	4589284	4589284	0	+	0	0	110	93	0.0
CP008925.1	h6.sal.bam	other	4589285	4589285	0	+	0	1	109	98	0.0
CP008925.1	h6.sal.bam	other	4589286	4589286	0	+	0	0	105	98	0.0
CP008925.1	h6.sal.bam	other	4589287	4589287	0	+	3	3	106	99	3.0
CP008925.1	h6.sal.bam	other	4589288	4589288	0	+	0	0	103	97	0.0
CP008925.1	h6.sal.bam	other	4589289	4589289	0	+	2	3	105	98	2.0
CP008925.1	h6.sal.bam	other	4589290	4589290	0	+	0	2	105	95	0.0
CP008925.1	h6.sal.bam	other	4589291	4589291	0	+	0	1	104	94	0.0
CP008925.1	h6.sal.bam	other	4589292	4589292	0	+	0	4	103	95	0.0
CP008925.1	h6.sal.bam	other	4589293	4589293	0	+	0	2	97	96	0.0
CP008925.1	h6.sal.bam	other	4589294	4589294	0	+	3	2	100	97	3.0
CP008925.1	h6.sal.bam	other	4589295	4589295	0	+	3	1	102	98	3.0
CP008925.1	h6.sal.bam	other	4589296	4589296	0	+	2	0	103	97	2.0
CP008925.1	h6.sal.bam	other	4589297	4589297	0	+	1	3	103	100	1.0
CP008925.1	h6.sal.bam	other	4589298	4589298	0	+	2	3	105	98	2.0
CP008925.1	h6.sal.bam	other	4589299	4589299	0	+	1	0	106	95	1.0
CP008925.1	h6.sal.bam	other	4589300	4589300	0	+	0	2	105	95	0.0
CP008925.1	h6.sal.bam	other	4589301	4589301	0	+	3	1	108	98	3.0
CP008925.1	h6.sal.bam	other	4589302	4589302	0	+	3	2	110	100	3.0
CP008925.1	h6.sal.bam	other	4589303	4589303	0	+	1	1	109	98	1.0
CP008925.1	h6.sal.bam	other	4589304	4589304	0	+	8	0	117	99	8.0
CP008925.1	h6.sal.bam	other	4589305	4589305	0	+	0	2	117	99	0.0
CP008925.1	h6.sal.bam	other	4589306	4589306	0	+	1	1	113	99	1.0
CP008925.1	h6.sal.bam	other	4589307	4589307	0	+	1	2	114	101	1.0
CP008925.1	h6.sal.bam	other	4589308	4589308	0	+	0	0	114	99	0.0
CP008925.1	h6.sal.bam	other	4589309	4589309	0	+	1	1	115	99	1.0
CP008925.1	h6.sal.bam	other	4589310	4589310	0	+	4	6	116	100	4.0
CP008925.1	h6.sal.bam	other	4589311	4589311	0	+	3	2	118	94	3.0
CP008925.1	h6.sal.bam	other	4589312	4589312	0	+	3	0	120	94	3.0
CP008925.1	h6.sal.bam	other	4589313	4589313	0	+	2	1	119	94	2.0
CP008925.1	h6.sal.bam	other	4589314	4589314	0	+	2	1	118	93	2.0
CP008925.1	h6.sal.bam	other	4589315	4589315	0	+	3	0	118	93	3.0
CP008925.1	h6.sal.bam	other	4589316	4589316	0	+	0	3	118	93	0.0
CP008925.1	h6.sal.bam	other	4589317	4589317	0	+	2	2	118	90	2.0
CP008925.1	h6.sal.bam	other	4589318	4589318	0	+	5	1	122	91	5.0
CP008925.1	h6.sal.bam	other	4589319	4589319	0	+	1	2	123	90	1.0
CP008925.1	h6.sal.bam	other	4589320	4589320	0	+	1	1	122	90	1.0
CP008925.1	h6.sal.bam	other	4589321	4589321	0	+	0	1	122	90	0.0
CP008925.1	h6.sal.bam	other	4589322	4589322	0	+	0	1	120	90	0.0
CP008925.1	h6.sal.bam	other	4589323	4589323	0	+	0	1	111	89	0.0
CP008925.1	h6.sal.bam	other	4589324	4589324	0	+	3	0	113	89	3.0
CP008925.1	h6.sal.bam	other	4589325	4589325	0	+	3	0	113	96	3.0
CP008925.1	h6.sal.bam	other	4589326	4589326	0	+	2	3	114	98	2.0
CP008925.1	h6.sal.bam	other	4589327	4589327	0	+	0	3	108	98	0.0
CP008925.1	h6.sal.bam	other	4589328	4589328	0	+	0	3	108	97	0.0
CP008925.1	h6.sal.bam	other	4589329	4589329	0	+	4	3	112	94	4.0
CP008925.1	h6.sal.bam	other	4589330	4589330	0	+	1	0	111	91	1.0
CP008925.1	h6.sal.bam	other	4589331	4589331	0	+	1	0	112	91	1.0
CP008925.1	h6.sal.bam	other	4589332	4589332	0	+	0	1	107	92	0.0
CP008925.1	h6.sal.bam	other	4589333	4589333	0	+	3	1	110	93	3.0
CP008925.1	h6.sal.bam	other	4589334	4589334	0	+	0	3	110	95	0.0
CP008925.1	h6.sal.bam	other	4589335	4589335	0	+	2	1	110	93	2.0
CP008925.1	h6.sal.bam	other	4589336	4589336	0	+	0	0	110	94	0.0
CP008925.1	h6.sal.bam	other	4589337	4589337	0	+	1	2	109	95	1.0
CP008925.1	h6.sal.bam	other	4589338	4589338	0	+	1	1	106	93	1.0
CP008925.1	h6.sal.bam	other	4589339	4589339	0	+	0	0	103	94	0.0
CP008925.1	h6.sal.bam	other	4589340	4589340	0	+	0	0	99	95	0.0
CP008925.1	h6.sal.bam	other	4589341	4589341	0	+	1	0	100	98	1.0
CP008925.1	h6.sal.bam	other	4589342	4589342	0	+	1	0	101	98	1.0
CP008925.1	h6.sal.bam	other	4589343	4589343	0	+	0	0	99	102	0.0
CP008925.1	h6.sal.bam	other	4589344	4589344	0	+	2	0	96	103	2.0
CP008925.1	h6.sal.bam	other	4589345	4589345	0	+	1	1	97	106	1.0
CP008925.1	h6.sal.bam	other	4589346	4589346	0	+	1	0	98	109	1.0
CP008925.1	h6.sal.bam	other	4589347	4589347	0	+	2	0	98	112	2.0
CP008925.1	h6.sal.bam	other	4589348	4589348	0	+	0	5	98	112	0.0
CP008925.1	h6.sal.bam	other	4589349	4589349	0	+	0	1	97	108	0.0
CP008925.1	h6.sal.bam	other	4589350	4589350	0	+	2	4	99	108	2.0
CP008925.1	h6.sal.bam	other	4589351	4589351	0	+	0	0	98	105	0.0
CP008925.1	h6.sal.bam	other	4589352	4589352	0	+	2	1	97	107	2.0
CP008925.1	h6.sal.bam	other	4589353	4589353	0	+	3	1	99	107	3.0
CP008925.1	h6.sal.bam	other	4589354	4589354	0	+	3	0	101	108	3.0
CP008925.1	h6.sal.bam	other	4589355	4589355	0	+	1	2	102	110	1.0
CP008925.1	h6.sal.bam	other	4589356	4589356	0	+	3	1	105	110	3.0
CP008925.1	h6.sal.bam	other	4589357	4589357	0	+	0	1	104	111	0.0
CP008925.1	h6.sal.bam	other	4589358	4589358	0	+	1	1	105	111	1.0
CP008925.1	h6.sal.bam	other	4589359	4589359	0	+	0	1	102	114	0.0
CP008925.1	h6.sal.bam	other	4589360	4589360	0	+	3	1	105	114	3.0
CP008925.1	h6.sal.bam	other	4589361	4589361	0	+	1	1	106	113	1.0
CP008925.1	h6.sal.bam	other	4589362	4589362	0	+	1	0	105	112	1.0
CP008925.1	h6.sal.bam	other	4589363	4589363	0	+	0	2	105	114	0.0
CP008925.1	h6.sal.bam	other	4589364	4589364	0	+	2	2	107	115	2.0
CP008925.1	h6.sal.bam	other	4589365	4589365	0	+	4	0	110	115	4.0
CP008925.1	h6.sal.bam	other	4589366	4589366	0	+	1	2	111	116	1.0
CP008925.1	h6.sal.bam	other	4589367	4589367	0	+	1	5	109	115	1.0
CP008925.1	h6.sal.bam	other	4589368	4589368	0	+	0	3	109	112	0.0
CP008925.1	h6.sal.bam	other	4589369	4589369	0	+	1	2	110	111	1.0
CP008925.1	h6.sal.bam	other	4589370	4589370	0	+	0	1	104	111	0.0
CP008925.1	h6.sal.bam	other	4589371	4589371	0	+	0	1	104	111	0.0
CP008925.1	h6.sal.bam	other	4589372	4589372	0	+	1	1	105	111	1.0
CP008925.1	h6.sal.bam	other	4589373	4589373	0	+	2	3	106	110	2.0
CP008925.1	h6.sal.bam	other	4589374	4589374	0	+	2	0	107	107	2.0
CP008925.1	h6.sal.bam	other	4589375	4589375	0	+	1	2	108	107	1.0
CP008925.1	h6.sal.bam	other	4589376	4589376	0	+	2	3	107	106	2.0
CP008925.1	h6.sal.bam	other	4589377	4589377	0	+	1	0	105	103	1.0
CP008925.1	h6.sal.bam	other	4589378	4589378	0	+	1	2	104	103	1.0
CP008925.1	h6.sal.bam	other	4589379	4589379	0	+	2	2	99	101	2.0
CP008925.1	h6.sal.bam	other	4589380	4589380	0	+	1	0	98	99	1.0
CP008925.1	h6.sal.bam	GAAC	4589381	4589381	4589389	+	1	4	99	99	1.0
CP008925.1	h6.sal.bam	other	4589382	4589382	0	+	1	0	100	96	1.0
CP008925.1	h6.sal.bam	GAAC	4589383	4589383	4589389	+	5	1	105	97	5.0
CP008925.1	h6.sal.bam	other	4589384	4589384	0	+	2	0	106	99	2.0
CP008925.1	h6.sal.bam	other	4589385	4589385	0	+	3	1	104	99	3.0
CP008925.1	h6.sal.bam	other	4589386	4589386	0	+	4	2	105	105	4.0
CP008925.1	h6.sal.bam	other	4589387	4589387	0	+	3	0	105	103	3.0
CP008925.1	h6.sal.bam	other	4589388	4589388	0	+	1	1	104	106	1.0
CP008925.1	h6.sal.bam	other	4589389	4589389	0	+	1	1	103	106	1.0
CP008925.1	h6.sal.bam	other	4589390	4589390	0	+	2	0	102	105	2.0
CP008925.1	h6.sal.bam	other	4589391	4589391	0	+	2	0	102	105	2.0
CP008925.1	h6.sal.bam	other	4589392	4589392	0	+	2	3	104	106	2.0
CP008925.1	h6.sal.bam	other	4589393	4589393	0	+	3	1	101	106	3.0
CP008925.1	h6.sal.bam	other	4589394	4589394	0	+	1	1	102	108	1.0
CP008925.1	h6.sal.bam	other	4589395	4589395	0	+	0	1	102	107	0.0
CP008925.1	h6.sal.bam	other	4589396	4589396	0	+	0	1	102	107	0.0
CP008925.1	h6.sal.bam	other	4589397	4589397	0	+	0	6	102	108	0.0
CP008925.1	h6.sal.bam	GAAC	4589398	4589398	4589389	+	1	3	103	104	1.0
CP008925.1	h6.sal.bam	other	4589399	4589399	0	+	0	0	97	104	0.0
CP008925.1	h6.sal.bam	GAAC	4589400	4589400	4589389	+	2	1	99	105	2.0
CP008925.1	h6.sal.bam	other	4589401	4589401	0	+	1	3	98	105	1.0
CP008925.1	h6.sal.bam	other	4589402	4589402	0	+	1	2	99	104	1.0
CP008925.1	h6.sal.bam	other	4589403	4589403	0	+	0	1	93	102	0.0
CP008925.1	h6.sal.bam	other	4589404	4589404	0	+	0	0	93	103	0.0
CP008925.1	h6.sal.bam	other	4589405	4589405	0	+	4	0	97	105	4.0
CP008925.1	h6.sal.bam	other	4589406	4589406	0	+	3	1	100	105	3.0
CP008925.1	h6.sal.bam	other	4589407	4589407	0	+	1	2	98	105	1.0
CP008925.1	h6.sal.bam	other	4589408	4589408	0	+	1	3	99	106	1.0
CP008925.1	h6.sal.bam	other	4589409	4589409	0	+	0	0	99	103	0.0
CP008925.1	h6.sal.bam	other	4589410	4589410	0	+	2	2	99	103	2.0
CP008925.1	h6.sal.bam	other	4589411	4589411	0	+	5	2	104	102	5.0
CP008925.1	h6.sal.bam	other	4589412	4589412	0	+	1	0	104	102	1.0
CP008925.1	h6.sal.bam	other	4589413	4589413	0	+	0	1	103	105	0.0
CP008925.1	h6.sal.bam	other	4589414	4589414	0	+	1	1	104	104	1.0
CP008925.1	h6.sal.bam	other	4589415	4589415	0	+	1	2	103	106	1.0
CP008925.1	h6.sal.bam	other	4589416	4589416	0	+	2	3	105	104	2.0
CP008925.1	h6.sal.bam	other	4589417	4589417	0	+	0	1	105	101	0.0
CP008925.1	h6.sal.bam	other	4589418	4589418	0	+	1	3	106	101	1.0
CP008925.1	h6.sal.bam	other	4589419	4589419	0	+	1	1	104	99	1.0
CP008925.1	h6.sal.bam	other	4589420	4589420	0	+	1	4	104	98	1.0
CP008925.1	h6.sal.bam	other	4589421	4589421	0	+	1	3	104	94	1.0
CP008925.1	h6.sal.bam	other	4589422	4589422	0	+	3	1	105	92	3.0
CP008925.1	h6.sal.bam	other	4589423	4589423	0	+	0	0	104	91	0.0
CP008925.1	h6.sal.bam	other	4589424	4589424	0	+	1	1	105	93	1.0
CP008925.1	h6.sal.bam	other	4589425	4589425	0	+	0	1	104	95	0.0
CP008925.1	h6.sal.bam	other	4589426	4589426	0	+	1	2	100	94	1.0
CP008925.1	h6.sal.bam	other	4589427	4589427	0	+	1	1	101	94	1.0
CP008925.1	h6.sal.bam	other	4589428	4589428	0	+	2	2	103	93	2.0
CP008925.1	h6.sal.bam	other	4589429	4589429	0	+	2	2	102	91	2.0
CP008925.1	h6.sal.bam	other	4589430	4589430	0	+	2	2	100	89	2.0
CP008925.1	h6.sal.bam	other	4589431	4589431	0	+	0	2	100	88	0.0
CP008925.1	h6.sal.bam	other	4589432	4589432	0	+	0	1	100	86	0.0
CP008925.1	h6.sal.bam	other	4589433	4589433	0	+	4	5	103	86	4.0
CP008925.1	h6.sal.bam	other	4589434	4589434	0	+	1	0	104	83	1.0
CP008925.1	h6.sal.bam	other	4589435	4589435	0	+	1	0	102	83	1.0
CP008925.1	h6.sal.bam	other	4589436	4589436	0	+	2	1	103	85	2.0
CP008925.1	h6.sal.bam	other	4589437	4589437	0	+	2	1	104	84	2.0
CP008925.1	h6.sal.bam	other	4589438	4589438	0	+	1	4	105	83	1.0
CP008925.1	h6.sal.bam	other	4589439	4589439	0	+	0	2	99	81	0.0
CP008925.1	h6.sal.bam	other	4589440	4589440	0	+	1	1	100	81	1.0
CP008925.1	h6.sal.bam	other	4589441	4589441	0	+	3	1	103	80	3.0
CP008925.1	h6.sal.bam	other	4589442	4589442	0	+	2	1	104	80	2.0
CP008925.1	h6.sal.bam	other	4589443	4589443	0	+	1	1	105	79	1.0
CP008925.1	h6.sal.bam	other	4589444	4589444	0	+	1	2	105	79	1.0
CP008925.1	h6.sal.bam	other	4589445	4589445	0	+	0	1	105	78	0.0
CP008925.1	h6.sal.bam	other	4589446	4589446	0	+	1	1	104	79	1.0
CP008925.1	h6.sal.bam	other	4589447	4589447	0	+	2	0	103	80	2.0
CP008925.1	h6.sal.bam	other	4589448	4589448	0	+	0	0	103	80	0.0
CP008925.1	h6.sal.bam	other	4589449	4589449	0	+	1	0	103	80	1.0
CP008925.1	h6.sal.bam	other	4589450	4589450	0	+	2	1	104	82	2.0
CP008925.1	h6.sal.bam	other	4589451	4589451	0	+	1	0	104	82	1.0
CP008925.1	h6.sal.bam	other	4589452	4589452	0	+	2	0	105	82	2.0
CP008925.1	h6.sal.bam	other	4589453	4589453	0	+	1	0	103	83	1.0
CP008925.1	h6.sal.bam	other	4589454	4589454	0	+	1	0	103	83	1.0
CP008925.1	h6.sal.bam	other	4589455	4589455	0	+	0	2	101	85	0.0
CP008925.1	h6.sal.bam	other	4589456	4589456	0	+	0	1	101	84	0.0
CP008925.1	h6.sal.bam	other	4589457	4589457	0	+	3	1	103	85	3.0
CP008925.1	h6.sal.bam	other	4589458	4589458	0	+	1	2	99	84	1.0
CP008925.1	h6.sal.bam	other	4589459	4589459	0	+	0	0	96	82	0.0
CP008925.1	h6.sal.bam	other	4589460	4589460	0	+	0	7	95	89	0.0
CP008925.1	h6.sal.bam	other	4589461	4589461	0	+	3	4	94	85	3.0
CP008925.1	h6.sal.bam	other	4589462	4589462	0	+	0	0	91	81	0.0
CP008925.1	h6.sal.bam	other	4589463	4589463	0	+	1	1	91	81	1.0
CP008925.1	h6.sal.bam	other	4589464	4589464	0	+	4	0	94	80	4.0
CP008925.1	h6.sal.bam	other	4589465	4589465	0	+	2	0	94	85	2.0
CP008925.1	h6.sal.bam	other	4589466	4589466	0	+	1	1	93	88	1.0
CP008925.1	h6.sal.bam	other	4589467	4589467	0	+	1	3	92	89	1.0
CP008925.1	h6.sal.bam	other	4589468	4589468	0	+	1	3	89	88	1.0
CP008925.1	h6.sal.bam	other	4589469	4589469	0	+	0	1	89	86	0.0
CP008925.1	h6.sal.bam	other	4589470	4589470	0	+	0	2	89	85	0.0
CP008925.1	h6.sal.bam	other	4589471	4589471	0	+	3	0	92	86	3.0
CP008925.1	h6.sal.bam	other	4589472	4589472	0	+	0	1	92	86	0.0
CP008925.1	h6.sal.bam	other	4589473	4589473	0	+	1	3	92	85	1.0
CP008925.1	h6.sal.bam	other	4589474	4589474	0	+	1	1	92	83	1.0
CP008925.1	h6.sal.bam	other	4589475	4589475	0	+	0	1	90	82	0.0
CP008925.1	h6.sal.bam	other	4589476	4589476	0	+	1	2	89	82	1.0
CP008925.1	h6.sal.bam	other	4589477	4589477	0	+	1	0	88	82	1.0
CP008925.1	h6.sal.bam	other	4589478	4589478	0	+	0	2	88	82	0.0
CP008925.1	h6.sal.bam	other	4589479	4589479	0	+	1	2	89	80	1.0
CP008925.1	h6.sal.bam	other	4589480	4589480	0	+	1	0	86	79	1.0
CP008925.1	h6.sal.bam	other	4589481	4589481	0	+	0	1	83	80	0.0
CP008925.1	h6.sal.bam	other	4589482	4589482	0	+	4	3	87	79	4.0
CP008925.1	h6.sal.bam	other	4589483	4589483	0	+	1	0	87	76	1.0
CP008925.1	h6.sal.bam	other	4589484	4589484	0	+	0	0	86	77	0.0
CP008925.1	h6.sal.bam	other	4589485	4589485	0	+	2	2	86	78	2.0
CP008925.1	h6.sal.bam	other	4589486	4589486	0	+	2	2	82	77	2.0
CP008925.1	h6.sal.bam	other	4589487	4589487	0	+	0	3	82	75	0.0
CP008925.1	h6.sal.bam	other	4589488	4589488	0	+	3	2	85	73	3.0
CP008925.1	h6.sal.bam	other	4589489	4589489	0	+	1	1	85	72	1.0
CP008925.1	h6.sal.bam	other	4589490	4589490	0	+	0	1	85	72	0.0
CP008925.1	h6.sal.bam	other	4589491	4589491	0	+	1	0	85	71	1.0
CP008925.1	h6.sal.bam	other	4589492	4589492	0	+	4	1	88	74	4.0
CP008925.1	h6.sal.bam	other	4589493	4589493	0	+	1	0	89	74	1.0
CP008925.1	h6.sal.bam	other	4589494	4589494	0	+	3	0	91	77	3.0
CP008925.1	h6.sal.bam	other	4589495	4589495	0	+	1	0	91	77	1.0
CP008925.1	h6.sal.bam	other	4589496	4589496	0	+	2	2	92	78	2.0
CP008925.1	h6.sal.bam	other	4589497	4589497	0	+	4	0	91	78	4.0
CP008925.1	h6.sal.bam	other	4589498	4589498	0	+	0	2	91	78	0.0
CP008925.1	h6.sal.bam	other	4589499	4589499	0	+	2	2	93	77	2.0
CP008925.1	h6.sal.bam	other	4589500	4589500	0	+	0	0	91	76	0.0
CP008925.1	h6.sal.bam	other	4589501	4589501	0	+	2	1	93	79	2.0
CP008925.1	h6.sal.bam	other	4589502	4589502	0	+	0	0	92	80	0.0
CP008925.1	h6.sal.bam	other	4589503	4589503	0	+	1	0	92	81	1.0
CP008925.1	h6.sal.bam	other	4589504	4589504	0	+	0	0	91	82	0.0
CP008925.1	h6.sal.bam	other	4589505	4589505	0	+	0	1	89	83	0.0
CP008925.1	h6.sal.bam	other	4589506	4589506	0	+	1	0	90	84	1.0
CP008925.1	h6.sal.bam	other	4589507	4589507	0	+	2	1	88	85	2.0
CP008925.1	h6.sal.bam	other	4589508	4589508	0	+	0	1	88	84	0.0
CP008925.1	h6.sal.bam	other	4589509	4589509	0	+	0	1	87	83	0.0
CP008925.1	h6.sal.bam	other	4589510	4589510	0	+	1	1	85	82	1.0
CP008925.1	h6.sal.bam	other	4589511	4589511	0	+	1	0	86	84	1.0
CP008925.1	h6.sal.bam	other	4589512	4589512	0	+	0	2	85	84	0.0
CP008925.1	h6.sal.bam	other	4589513	4589513	0	+	0	0	84	82	0.0
CP008925.1	h6.sal.bam	other	4589514	4589514	0	+	1	2	85	84	1.0
CP008925.1	h6.sal.bam	other	4589515	4589515	0	+	3	0	85	82	3.0
CP008925.1	h6.sal.bam	other	4589516	4589516	0	+	2	1	86	174	2.0
CP008925.1	h6.sal.bam	other	4589517	4589517	0	+	0	0	84	174	0.0
CP008925.1	h6.sal.bam	other	4589518	4589518	0	+	3	1	86	176	3.0
CP008925.1	h6.sal.bam	other	4589519	4589519	0	+	1	1	86	175	1.0
CP008925.1	h6.sal.bam	other	4589520	4589520	0	+	4	2	90	174	4.0
CP008925.1	h6.sal.bam	other	4589521	4589521	0	+	0	2	87	172	0.0
CP008925.1	h6.sal.bam	other	4589522	4589522	0	+	1	0	87	170	1.0
CP008925.1	h6.sal.bam	other	4589523	4589523	0	+	1	0	88	171	1.0
CP008925.1	h6.sal.bam	other	4589524	4589524	0	+	0	2	88	171	0.0
CP008925.1	h6.sal.bam	other	4589525	4589525	0	+	0	1	86	169	0.0
CP008925.1	h6.sal.bam	other	4589526	4589526	0	+	1	0	86	174	1.0
CP008925.1	h6.sal.bam	other	4589527	4589527	0	+	1	1	85	174	1.0
CP008925.1	h6.sal.bam	other	4589528	4589528	0	+	0	0	84	174	0.0
CP008925.1	h6.sal.bam	other	4589529	4589529	0	+	1	2	84	175	1.0
CP008925.1	h6.sal.bam	other	4589530	4589530	0	+	1	1	85	210	1.0
CP008925.1	h6.sal.bam	other	4589531	4589531	0	+	1	3	82	211	1.0
CP008925.1	h6.sal.bam	other	4589532	4589532	0	+	0	6	82	208	0.0
CP008925.1	h6.sal.bam	other	4589533	4589533	0	+	2	1	84	203	2.0
CP008925.1	h6.sal.bam	other	4589534	4589534	0	+	1	0	85	202	1.0
CP008925.1	h6.sal.bam	other	4589535	4589535	0	+	1	3	86	202	1.0
CP008925.1	h6.sal.bam	other	4589536	4589536	0	+	0	0	83	202	0.0
CP008925.1	h6.sal.bam	other	4589537	4589537	0	+	0	0	82	205	0.0
CP008925.1	h6.sal.bam	other	4589538	4589538	0	+	0	5	82	205	0.0
CP008925.1	h6.sal.bam	other	4589539	4589539	0	+	1	2	77	202	1.0
CP008925.1	h6.sal.bam	other	4589540	4589540	0	+	1	1	78	200	1.0
CP008925.1	h6.sal.bam	other	4589541	4589541	0	+	1	2	78	199	1.0
CP008925.1	h6.sal.bam	other	4589542	4589542	0	+	0	2	77	198	0.0
CP008925.1	h6.sal.bam	other	4589543	4589543	0	+	0	1	76	197	0.0
CP008925.1	h6.sal.bam	other	4589544	4589544	0	+	0	1	76	196	0.0
CP008925.1	h6.sal.bam	other	4589545	4589545	0	+	0	2	76	195	0.0
CP008925.1	h6.sal.bam	other	4589546	4589546	0	+	2	0	75	201	2.0
CP008925.1	h6.sal.bam	other	4589547	4589547	0	+	1	0	76	202	1.0
CP008925.1	h6.sal.bam	other	4589548	4589548	0	+	1	1	75	204	1.0
CP008925.1	h6.sal.bam	other	4589549	4589549	0	+	4	0	79	205	4.0
CP008925.1	h6.sal.bam	other	4589550	4589550	0	+	0	0	79	205	0.0
CP008925.1	h6.sal.bam	other	4589551	4589551	0	+	1	2	79	206	1.0
CP008925.1	h6.sal.bam	other	4589552	4589552	0	+	3	0	81	204	3.0
CP008925.1	h6.sal.bam	other	4589553	4589553	0	+	0	2	81	204	0.0
CP008925.1	h6.sal.bam	other	4589554	4589554	0	+	0	0	80	202	0.0
CP008925.1	h6.sal.bam	other	4589555	4589555	0	+	0	1	79	205	0.0
CP008925.1	h6.sal.bam	other	4589556	4589556	0	+	1	1	79	204	1.0
CP008925.1	h6.sal.bam	other	4589557	4589557	0	+	1	0	76	207	1.0
CP008925.1	h6.sal.bam	other	4589558	4589558	0	+	1	0	77	207	1.0
CP008925.1	h6.sal.bam	other	4589559	4589559	0	+	0	1	77	208	0.0
CP008925.1	h6.sal.bam	other	4589560	4589560	0	+	0	1	75	209	0.0
CP008925.1	h6.sal.bam	other	4589561	4589561	0	+	1	1	74	209	1.0
CP008925.1	h6.sal.bam	other	4589562	4589562	0	+	1	0	75	209	1.0
CP008925.1	h6.sal.bam	other	4589563	4589563	0	+	0	1	72	210	0.0
CP008925.1	h6.sal.bam	other	4589564	4589564	0	+	2	1	73	209	2.0
CP008925.1	h6.sal.bam	other	4589565	4589565	0	+	0	0	73	209	0.0
CP008925.1	h6.sal.bam	other	4589566	4589566	0	+	2	2	70	209	2.0
CP008925.1	h6.sal.bam	other	4589567	4589567	0	+	0	2	70	207	0.0
CP008925.1	h6.sal.bam	other	4589568	4589568	0	+	0	3	66	208	0.0
CP008925.1	h6.sal.bam	other	4589569	4589569	0	+	1	0	64	205	1.0
CP008925.1	h6.sal.bam	other	4589570	4589570	0	+	0	3	64	205	0.0
CP008925.1	h6.sal.bam	other	4589571	4589571	0	+	0	0	62	202	0.0
CP008925.1	h6.sal.bam	other	4589572	4589572	0	+	1	0	61	203	1.0
CP008925.1	h6.sal.bam	other	4589573	4589573	0	+	0	0	61	203	0.0
CP008925.1	h6.sal.bam	other	4589574	4589574	0	+	0	1	59	205	0.0
CP008925.1	h6.sal.bam	other	4589575	4589575	0	+	2	3	61	206	2.0
CP008925.1	h6.sal.bam	other	4589576	4589576	0	+	0	2	59	204	0.0
CP008925.1	h6.sal.bam	other	4589577	4589577	0	+	3	1	61	203	3.0
CP008925.1	h6.sal.bam	other	4589578	4589578	0	+	0	1	61	203	0.0
CP008925.1	h6.sal.bam	other	4589579	4589579	0	+	1	1	62	202	1.0
CP008925.1	h6.sal.bam	other	4589580	4589580	0	+	2	2	64	201	2.0
CP008925.1	h6.sal.bam	other	4589581	4589581	0	+	1	1	64	199	1.0
CP008925.1	h6.sal.bam	other	4589582	4589582	0	+	0	0	62	198	0.0
CP008925.1	h6.sal.bam	other	4589583	4589583	0	+	1	0	63	198	1.0
CP008925.1	h6.sal.bam	other	4589584	4589584	0	+	0	0	63	199	0.0
CP008925.1	h6.sal.bam	other	4589585	4589585	0	+	1	3	63	200	1.0
CP008925.1	h6.sal.bam	other	4589586	4589586	0	+	0	2	62	198	0.0
CP008925.1	h6.sal.bam	GAAC	4589587	4589587	4589595	+	0	93	62	196	0.0
CP008925.1	h6.sal.bam	other	4589588	4589588	0	+	6	0	62	103	6.0
CP008925.1	h6.sal.bam	GAAC	4589589	4589589	4589595	+	94	0	156	107	188.0
CP008925.1	h6.sal.bam	other	4589590	4589590	0	+	0	0	156	107	0.0
CP008925.1	h6.sal.bam	other	4589591	4589591	0	+	3	1	158	109	6.0
CP008925.1	h6.sal.bam	other	4589592	4589592	0	+	1	2	159	108	2.0
CP008925.1	h6.sal.bam	other	4589593	4589593	0	+	1	0	157	106	1.0
CP008925.1	h6.sal.bam	other	4589594	4589594	0	+	0	0	156	106	0.0
CP008925.1	h6.sal.bam	other	4589595	4589595	0	+	0	0	153	109	0.0
CP008925.1	h6.sal.bam	other	4589596	4589596	0	+	4	0	156	109	4.0
CP008925.1	h6.sal.bam	other	4589597	4589597	0	+	1	3	156	109	1.0
CP008925.1	h6.sal.bam	other	4589598	4589598	0	+	0	2	156	106	0.0
CP008925.1	h6.sal.bam	other	4589599	4589599	0	+	0	0	156	108	0.0
CP008925.1	h6.sal.bam	other	4589600	4589600	0	+	0	1	156	111	0.0
CP008925.1	h6.sal.bam	other	4589601	4589601	0	+	0	0	155	111	0.0
CP008925.1	h6.sal.bam	other	4589602	4589602	0	+	0	1	154	111	0.0
CP008925.1	h6.sal.bam	other	4589603	4589603	0	+	1	1	155	111	1.0
CP008925.1	h6.sal.bam	GAAC	4589604	4589604	4589595	+	1	40	155	110	1.0
CP008925.1	h6.sal.bam	other	4589605	4589605	0	+	0	0	153	70	0.0
CP008925.1	h6.sal.bam	GAAC	4589606	4589606	4589595	+	32	2	184	72	64.0
CP008925.1	h6.sal.bam	other	4589607	4589607	0	+	1	0	185	74	2.0
CP008925.1	h6.sal.bam	other	4589608	4589608	0	+	2	1	185	75	4.0
CP008925.1	h6.sal.bam	other	4589609	4589609	0	+	1	1	186	74	1.0
CP008925.1	h6.sal.bam	other	4589610	4589610	0	+	1	0	186	76	1.0
CP008925.1	h6.sal.bam	other	4589611	4589611	0	+	0	3	186	82	0.0
CP008925.1	h6.sal.bam	other	4589612	4589612	0	+	0	1	186	80	0.0
CP008925.1	h6.sal.bam	other	4589613	4589613	0	+	0	1	186	81	0.0
CP008925.1	h6.sal.bam	other	4589614	4589614	0	+	0	1	185	81	0.0
CP008925.1	h6.sal.bam	other	4589615	4589615	0	+	4	0	188	82	4.0
CP008925.1	h6.sal.bam	other	4589616	4589616	0	+	1	1	188	82	1.0
CP008925.1	h6.sal.bam	other	4589617	4589617	0	+	2	0	190	82	2.0
CP008925.1	h6.sal.bam	other	4589618	4589618	0	+	2	4	192	82	2.0
CP008925.1	h6.sal.bam	other	4589619	4589619	0	+	0	3	192	78	0.0
CP008925.1	h6.sal.bam	other	4589620	4589620	0	+	3	1	195	78	3.0
CP008925.1	h6.sal.bam	other	4589621	4589621	0	+	1	2	193	79	1.0
CP008925.1	h6.sal.bam	other	4589622	4589622	0	+	1	1	193	78	1.0
CP008925.1	h6.sal.bam	other	4589623	4589623	0	+	0	2	192	79	0.0
CP008925.1	h6.sal.bam	other	4589624	4589624	0	+	0	1	188	77	0.0
CP008925.1	h6.sal.bam	other	4589625	4589625	0	+	0	0	188	78	0.0
CP008925.1	h6.sal.bam	other	4589626	4589626	0	+	2	0	189	78	2.0
CP008925.1	h6.sal.bam	other	4589627	4589627	0	+	0	0	186	79	0.0
CP008925.1	h6.sal.bam	other	4589628	4589628	0	+	0	0	186	80	0.0
CP008925.1	h6.sal.bam	other	4589629	4589629	0	+	1	3	187	81	1.0
CP008925.1	h6.sal.bam	other	4589630	4589630	0	+	0	0	186	79	0.0
CP008925.1	h6.sal.bam	other	4589631	4589631	0	+	0	4	186	79	0.0
CP008925.1	h6.sal.bam	other	4589632	4589632	0	+	0	1	185	77	0.0
CP008925.1	h6.sal.bam	other	4589633	4589633	0	+	3	2	187	78	3.0
CP008925.1	h6.sal.bam	other	4589634	4589634	0	+	0	1	187	77	0.0
CP008925.1	h6.sal.bam	other	4589635	4589635	0	+	0	1	187	78	0.0
CP008925.1	h6.sal.bam	other	4589636	4589636	0	+	1	1	187	77	1.0
CP008925.1	h6.sal.bam	other	4589637	4589637	0	+	0	0	187	76	0.0
CP008925.1	h6.sal.bam	other	4589638	4589638	0	+	1	0	184	79	1.0
CP008925.1	h6.sal.bam	other	4589639	4589639	0	+	0	1	184	81	0.0
CP008925.1	h6.sal.bam	other	4589640	4589640	0	+	2	1	185	81	2.0
CP008925.1	h6.sal.bam	other	4589641	4589641	0	+	1	1	186	84	1.0
CP008925.1	h6.sal.bam	other	4589642	4589642	0	+	0	2	186	83	0.0
CP008925.1	h6.sal.bam	other	4589643	4589643	0	+	3	0	189	83	3.0
CP008925.1	h6.sal.bam	other	4589644	4589644	0	+	1	0	189	84	1.0
CP008925.1	h6.sal.bam	other	4589645	4589645	0	+	2	0	191	84	2.0
CP008925.1	h6.sal.bam	other	4589646	4589646	0	+	0	0	190	85	0.0
CP008925.1	h6.sal.bam	other	4589647	4589647	0	+	0	0	190	91	0.0
CP008925.1	h6.sal.bam	other	4589648	4589648	0	+	0	2	188	91	0.0
CP008925.1	h6.sal.bam	other	4589649	4589649	0	+	1	2	188	91	1.0
CP008925.1	h6.sal.bam	other	4589650	4589650	0	+	0	1	188	90	0.0
CP008925.1	h6.sal.bam	other	4589651	4589651	0	+	0	1	188	89	0.0
CP008925.1	h6.sal.bam	other	4589652	4589652	0	+	0	1	185	89	0.0
CP008925.1	h6.sal.bam	other	4589653	4589653	0	+	3	0	188	90	3.0
CP008925.1	h6.sal.bam	other	4589654	4589654	0	+	0	0	187	92	0.0
CP008925.1	h6.sal.bam	other	4589655	4589655	0	+	1	0	186	92	1.0
CP008925.1	h6.sal.bam	other	4589656	4589656	0	+	1	0	186	92	1.0
CP008925.1	h6.sal.bam	other	4589657	4589657	0	+	1	0	186	92	1.0
CP008925.1	h6.sal.bam	other	4589658	4589658	0	+	3	1	189	92	3.0
CP008925.1	h6.sal.bam	other	4589659	4589659	0	+	1	2	190	92	1.0
CP008925.1	h6.sal.bam	other	4589660	4589660	0	+	3	1	192	92	3.0
CP008925.1	h6.sal.bam	other	4589661	4589661	0	+	2	0	194	92	2.0
CP008925.1	h6.sal.bam	other	4589662	4589662	0	+	3	0	192	94	3.0
CP008925.1	h6.sal.bam	other	4589663	4589663	0	+	1	2	193	94	1.0
CP008925.1	h6.sal.bam	other	4589664	4589664	0	+	1	0	101	94	1.0
CP008925.1	h6.sal.bam	other	4589665	4589665	0	+	3	2	104	98	3.0
CP008925.1	h6.sal.bam	other	4589666	4589666	0	+	4	0	104	96	4.0
CP008925.1	h6.sal.bam	other	4589667	4589667	0	+	0	0	104	96	0.0
CP008925.1	h6.sal.bam	other	4589668	4589668	0	+	2	2	105	98	2.0
CP008925.1	h6.sal.bam	other	4589669	4589669	0	+	1	1	106	97	1.0
CP008925.1	h6.sal.bam	other	4589670	4589670	0	+	0	0	106	97	0.0
CP008925.1	h6.sal.bam	other	4589671	4589671	0	+	2	0	103	100	2.0
CP008925.1	h6.sal.bam	other	4589672	4589672	0	+	3	0	106	100	3.0
CP008925.1	h6.sal.bam	other	4589673	4589673	0	+	1	4	107	100	1.0
CP008925.1	h6.sal.bam	other	4589674	4589674	0	+	1	3	108	100	1.0
CP008925.1	h6.sal.bam	other	4589675	4589675	0	+	1	2	109	97	1.0
CP008925.1	h6.sal.bam	other	4589676	4589676	0	+	0	0	109	97	0.0
CP008925.1	h6.sal.bam	other	4589677	4589677	0	+	0	2	109	97	0.0
CP008925.1	h6.sal.bam	other	4589678	4589678	0	+	1	1	108	99	1.0
CP008925.1	h6.sal.bam	other	4589679	4589679	0	+	0	0	108	98	0.0
CP008925.1	h6.sal.bam	other	4589680	4589680	0	+	0	2	107	101	0.0
CP008925.1	h6.sal.bam	other	4589681	4589681	0	+	0	2	76	100	0.0
CP008925.1	h6.sal.bam	other	4589682	4589682	0	+	0	0	75	98	0.0
CP008925.1	h6.sal.bam	other	4589683	4589683	0	+	3	3	76	98	3.0
CP008925.1	h6.sal.bam	other	4589684	4589684	0	+	1	1	76	95	1.0
CP008925.1	h6.sal.bam	other	4589685	4589685	0	+	2	5	77	99	2.0
CP008925.1	h6.sal.bam	other	4589686	4589686	0	+	1	1	78	96	1.0
CP008925.1	h6.sal.bam	other	4589687	4589687	0	+	0	2	78	95	0.0
CP008925.1	h6.sal.bam	other	4589688	4589688	0	+	1	3	79	94	1.0
CP008925.1	h6.sal.bam	other	4589689	4589689	0	+	2	1	76	94	2.0
CP008925.1	h6.sal.bam	other	4589690	4589690	0	+	0	0	76	93	0.0
CP008925.1	h6.sal.bam	other	4589691	4589691	0	+	1	0	76	93	1.0
CP008925.1	h6.sal.bam	other	4589692	4589692	0	+	2	0	76	93	2.0
CP008925.1	h6.sal.bam	other	4589693	4589693	0	+	0	3	74	93	0.0
CP008925.1	h6.sal.bam	other	4589694	4589694	0	+	1	0	72	91	1.0
CP008925.1	h6.sal.bam	other	4589695	4589695	0	+	0	2	72	91	0.0
CP008925.1	h6.sal.bam	other	4589696	4589696	0	+	3	1	74	89	3.0
CP008925.1	h6.sal.bam	other	4589697	4589697	0	+	1	2	74	91	1.0
CP008925.1	h6.sal.bam	other	4589698	4589698	0	+	0	0	74	91	0.0
CP008925.1	h6.sal.bam	other	4589699	4589699	0	+	2	2	76	92	2.0
CP008925.1	h6.sal.bam	other	4589700	4589700	0	+	0	0	76	92	0.0
CP008925.1	h6.sal.bam	other	4589701	4589701	0	+	0	1	75	95	0.0
CP008925.1	h6.sal.bam	other	4589702	4589702	0	+	5	1	80	98	5.0
CP008925.1	h6.sal.bam	other	4589703	4589703	0	+	1	1	81	97	1.0
CP008925.1	h6.sal.bam	other	4589704	4589704	0	+	3	1	83	98	3.0
CP008925.1	h6.sal.bam	other	4589705	4589705	0	+	0	2	83	99	0.0
CP008925.1	h6.sal.bam	other	4589706	4589706	0	+	0	0	83	97	0.0
CP008925.1	h6.sal.bam	other	4589707	4589707	0	+	0	2	83	97	0.0
CP008925.1	h6.sal.bam	other	4589708	4589708	0	+	2	1	82	96	2.0
CP008925.1	h6.sal.bam	other	4589709	4589709	0	+	1	2	83	96	1.0
CP008925.1	h6.sal.bam	other	4589710	4589710	0	+	0	0	83	94	0.0
CP008925.1	h6.sal.bam	other	4589711	4589711	0	+	0	2	81	95	0.0
CP008925.1	h6.sal.bam	other	4589712	4589712	0	+	1	3	82	96	1.0
CP008925.1	h6.sal.bam	other	4589713	4589713	0	+	3	0	85	93	3.0
CP008925.1	h6.sal.bam	other	4589714	4589714	0	+	0	1	85	95	0.0
CP008925.1	h6.sal.bam	other	4589715	4589715	0	+	3	4	86	94	3.0
CP008925.1	h6.sal.bam	other	4589716	4589716	0	+	4	0	89	92	4.0
CP008925.1	h6.sal.bam	other	4589717	4589717	0	+	2	2	91	94	2.0
CP008925.1	h6.sal.bam	other	4589718	4589718	0	+	1	1	86	96	1.0
CP008925.1	h6.sal.bam	other	4589719	4589719	0	+	2	1	88	96	2.0
CP008925.1	h6.sal.bam	other	4589720	4589720	0	+	0	0	88	98	0.0
CP008925.1	h6.sal.bam	other	4589721	4589721	0	+	2	7	90	100	2.0
CP008925.1	h6.sal.bam	other	4589722	4589722	0	+	1	0	91	93	1.0
CP008925.1	h6.sal.bam	other	4589723	4589723	0	+	1	1	92	94	1.0
CP008925.1	h6.sal.bam	other	4589724	4589724	0	+	1	1	92	95	1.0
CP008925.1	h6.sal.bam	other	4589725	4589725	0	+	0	1	92	95	0.0
CP008925.1	h6.sal.bam	other	4589726	4589726	0	+	2	2	94	96	2.0
CP008925.1	h6.sal.bam	other	4589727	4589727	0	+	4	0	98	94	4.0
CP008925.1	h6.sal.bam	other	4589728	4589728	0	+	1	3	96	94	1.0
CP008925.1	h6.sal.bam	other	4589729	4589729	0	+	2	0	98	94	2.0
CP008925.1	h6.sal.bam	other	4589730	4589730	0	+	1	0	98	94	1.0
CP008925.1	h6.sal.bam	other	4589731	4589731	0	+	2	0	99	94	2.0
CP008925.1	h6.sal.bam	other	4589732	4589732	0	+	0	0	98	99	0.0
CP008925.1	h6.sal.bam	other	4589733	4589733	0	+	1	2	96	100	1.0
CP008925.1	h6.sal.bam	other	4589734	4589734	0	+	3	1	95	99	3.0
CP008925.1	h6.sal.bam	other	4589735	4589735	0	+	0	0	95	98	0.0
CP008925.1	h6.sal.bam	other	4589736	4589736	0	+	0	4	93	98	0.0
CP008925.1	h6.sal.bam	other	4589737	4589737	0	+	2	1	92	99	2.0
CP008925.1	h6.sal.bam	other	4589738	4589738	0	+	0	2	91	99	0.0
CP008925.1	h6.sal.bam	other	4589739	4589739	0	+	1	1	91	97	1.0
CP008925.1	h6.sal.bam	other	4589740	4589740	0	+	3	1	91	96	3.0
CP008925.1	h6.sal.bam	other	4589741	4589741	0	+	1	1	88	95	1.0
CP008925.1	h6.sal.bam	other	4589742	4589742	0	+	3	0	89	95	3.0
CP008925.1	h6.sal.bam	other	4589743	4589743	0	+	4	2	93	95	4.0
CP008925.1	h6.sal.bam	other	4589744	4589744	0	+	0	1	92	93	0.0
CP008925.1	h6.sal.bam	other	4589745	4589745	0	+	2	3	94	98	2.0
CP008925.1	h6.sal.bam	other	4589746	4589746	0	+	2	0	91	95	2.0
CP008925.1	h6.sal.bam	other	4589747	4589747	0	+	3	1	91	96	3.0
CP008925.1	h6.sal.bam	other	4589748	4589748	0	+	0	4	91	97	0.0
CP008925.1	h6.sal.bam	other	4589749	4589749	0	+	0	2	91	93	0.0
CP008925.1	h6.sal.bam	other	4589750	4589750	0	+	1	0	92	91	1.0
CP008925.1	h6.sal.bam	other	4589751	4589751	0	+	3	0	95	93	3.0
CP008925.1	h6.sal.bam	other	4589752	4589752	0	+	1	4	95	93	1.0
CP008925.1	h6.sal.bam	other	4589753	4589753	0	+	0	1	95	91	0.0
CP008925.1	h6.sal.bam	other	4589754	4589754	0	+	0	2	95	90	0.0
CP008925.1	h6.sal.bam	other	4589755	4589755	0	+	2	1	97	89	2.0
CP008925.1	h6.sal.bam	other	4589756	4589756	0	+	2	2	99	91	2.0
CP008925.1	h6.sal.bam	other	4589757	4589757	0	+	0	2	96	91	0.0
CP008925.1	h6.sal.bam	other	4589758	4589758	0	+	1	0	97	89	1.0
CP008925.1	h6.sal.bam	other	4589759	4589759	0	+	0	1	96	89	0.0
CP008925.1	h6.sal.bam	other	4589760	4589760	0	+	0	2	94	94	0.0
CP008925.1	h6.sal.bam	other	4589761	4589761	0	+	0	1	93	92	0.0
CP008925.1	h6.sal.bam	other	4589762	4589762	0	+	1	2	94	91	1.0
CP008925.1	h6.sal.bam	other	4589763	4589763	0	+	2	1	95	89	2.0
CP008925.1	h6.sal.bam	GTTC	4589764	4589764	4589772	+	1	0	94	88	1.0
CP008925.1	h6.sal.bam	other	4589765	4589765	0	+	0	1	94	94	0.0
CP008925.1	h6.sal.bam	GTTC	4589766	4589766	4589772	+	0	1	93	93	0.0
CP008925.1	h6.sal.bam	other	4589767	4589767	0	+	4	0	95	93	4.0
CP008925.1	h6.sal.bam	other	4589768	4589768	0	+	2	1	96	95	2.0
CP008925.1	h6.sal.bam	other	4589769	4589769	0	+	0	1	95	94	0.0
CP008925.1	h6.sal.bam	other	4589770	4589770	0	+	2	1	94	96	2.0
CP008925.1	h6.sal.bam	other	4589771	4589771	0	+	0	1	93	96	0.0
CP008925.1	h6.sal.bam	other	4589772	4589772	0	+	2	2	95	95	2.0
CP008925.1	h6.sal.bam	other	4589773	4589773	0	+	1	1	96	93	1.0
CP008925.1	h6.sal.bam	other	4589774	4589774	0	+	3	1	97	93	3.0
CP008925.1	h6.sal.bam	other	4589775	4589775	0	+	1	2	98	94	1.0
CP008925.1	h6.sal.bam	other	4589776	4589776	0	+	2	3	95	94	2.0
CP008925.1	h6.sal.bam	other	4589777	4589777	0	+	0	2	95	91	0.0
CP008925.1	h6.sal.bam	other	4589778	4589778	0	+	1	0	95	92	1.0
CP008925.1	h6.sal.bam	other	4589779	4589779	0	+	2	2	94	93	2.0
CP008925.1	h6.sal.bam	other	4589780	4589780	0	+	1	0	95	92	1.0
CP008925.1	h6.sal.bam	GTTC	4589781	4589781	4589772	+	3	1	98	93	3.0
CP008925.1	h6.sal.bam	other	4589782	4589782	0	+	1	0	98	92	1.0
CP008925.1	h6.sal.bam	GTTC	4589783	4589783	4589772	+	4	1	101	92	4.0
CP008925.1	h6.sal.bam	other	4589784	4589784	0	+	1	0	100	91	1.0
CP008925.1	h6.sal.bam	other	4589785	4589785	0	+	2	1	102	92	2.0
CP008925.1	h6.sal.bam	other	4589786	4589786	0	+	0	4	102	91	0.0
CP008925.1	h6.sal.bam	other	4589787	4589787	0	+	1	0	102	90	1.0
CP008925.1	h6.sal.bam	other	4589788	4589788	0	+	1	2	100	91	1.0
CP008925.1	h6.sal.bam	other	4589789	4589789	0	+	0	0	98	89	0.0
CP008925.1	h6.sal.bam	other	4589790	4589790	0	+	3	1	95	92	3.0
CP008925.1	h6.sal.bam	other	4589791	4589791	0	+	0	2	94	92	0.0
CP008925.1	h6.sal.bam	other	4589792	4589792	0	+	1	4	95	92	1.0
CP008925.1	h6.sal.bam	other	4589793	4589793	0	+	0	0	93	89	0.0
CP008925.1	h6.sal.bam	other	4589794	4589794	0	+	0	4	93	91	0.0
CP008925.1	h6.sal.bam	other	4589795	4589795	0	+	0	2	93	87	0.0
CP008925.1	h6.sal.bam	other	4589796	4589796	0	+	0	0	91	88	0.0
CP008925.1	h6.sal.bam	other	4589797	4589797	0	+	0	1	90	88	0.0
CP008925.1	h6.sal.bam	other	4589798	4589798	0	+	1	1	90	90	1.0
CP008925.1	h6.sal.bam	other	4589799	4589799	0	+	1	1	90	90	1.0
CP008925.1	h6.sal.bam	other	4589800	4589800	0	+	4	2	94	89	4.0
CP008925.1	h6.sal.bam	other	4589801	4589801	0	+	1	0	86	88	1.0
CP008925.1	h6.sal.bam	other	4589802	4589802	0	+	1	3	87	88	1.0
CP008925.1	h6.sal.bam	other	4589803	4589803	0	+	0	0	87	86	0.0
CP008925.1	h6.sal.bam	other	4589804	4589804	0	+	0	4	87	89	0.0
CP008925.1	h6.sal.bam	other	4589805	4589805	0	+	4	1	90	88	4.0
CP008925.1	h6.sal.bam	other	4589806	4589806	0	+	2	0	90	91	2.0
CP008925.1	h6.sal.bam	other	4589807	4589807	0	+	2	1	92	94	2.0
CP008925.1	h6.sal.bam	other	4589808	4589808	0	+	3	1	94	94	3.0
CP008925.1	h6.sal.bam	other	4589809	4589809	0	+	3	0	94	93	3.0
CP008925.1	h6.sal.bam	other	4589810	4589810	0	+	0	3	94	93	0.0
CP008925.1	h6.sal.bam	other	4589811	4589811	0	+	1	2	95	92	1.0
CP008925.1	h6.sal.bam	other	4589812	4589812	0	+	1	1	93	92	1.0
CP008925.1	h6.sal.bam	other	4589813	4589813	0	+	0	0	90	92	0.0
CP008925.1	h6.sal.bam	other	4589814	4589814	0	+	1	0	91	92	1.0
CP008925.1	h6.sal.bam	other	4589815	4589815	0	+	0	0	90	93	0.0
CP008925.1	h6.sal.bam	other	4589816	4589816	0	+	2	2	88	94	2.0
CP008925.1	h6.sal.bam	other	4589817	4589817	0	+	0	2	84	93	0.0
CP008925.1	h6.sal.bam	other	4589818	4589818	0	+	0	2	84	91	0.0
CP008925.1	h6.sal.bam	other	4589819	4589819	0	+	0	1	84	91	0.0
CP008925.1	h6.sal.bam	other	4589820	4589820	0	+	1	0	83	90	1.0
CP008925.1	h6.sal.bam	other	4589821	4589821	0	+	3	1	83	90	3.0
CP008925.1	h6.sal.bam	other	4589822	4589822	0	+	1	2	83	90	1.0
CP008925.1	h6.sal.bam	other	4589823	4589823	0	+	0	0	83	92	0.0
CP008925.1	h6.sal.bam	other	4589824	4589824	0	+	1	1	83	92	1.0
CP008925.1	h6.sal.bam	other	4589825	4589825	0	+	1	2	83	93	1.0
CP008925.1	h6.sal.bam	other	4589826	4589826	0	+	2	0	83	92	2.0
CP008925.1	h6.sal.bam	other	4589827	4589827	0	+	2	2	85	92	2.0
CP008925.1	h6.sal.bam	other	4589828	4589828	0	+	4	1	89	95	4.0
CP008925.1	h6.sal.bam	other	4589829	4589829	0	+	2	2	91	94	2.0
CP008925.1	h6.sal.bam	other	4589830	4589830	0	+	6	1	95	92	6.0
CP008925.1	h6.sal.bam	other	4589831	4589831	0	+	1	2	94	91	1.0
CP008925.1	h6.sal.bam	other	4589832	4589832	0	+	2	5	96	93	2.0
CP008925.1	h6.sal.bam	other	4589833	4589833	0	+	2	1	97	93	2.0
CP008925.1	h6.sal.bam	other	4589834	4589834	0	+	1	0	98	92	1.0
CP008925.1	h6.sal.bam	other	4589835	4589835	0	+	2	0	100	96	2.0
CP008925.1	h6.sal.bam	other	4589836	4589836	0	+	0	0	99	98	0.0
CP008925.1	h6.sal.bam	other	4589837	4589837	0	+	1	2	100	98	1.0
CP008925.1	h6.sal.bam	other	4589838	4589838	0	+	3	3	101	96	3.0
CP008925.1	h6.sal.bam	other	4589839	4589839	0	+	0	2	100	94	0.0
CP008925.1	h6.sal.bam	other	4589840	4589840	0	+	0	0	100	93	0.0
CP008925.1	h6.sal.bam	other	4589841	4589841	0	+	1	0	101	96	1.0
CP008925.1	h6.sal.bam	other	4589842	4589842	0	+	1	1	96	100	1.0
CP008925.1	h6.sal.bam	GAAC	4589843	4589843	4589851	+	1	2	97	102	1.0
CP008925.1	h6.sal.bam	other	4589844	4589844	0	+	1	1	97	101	1.0
CP008925.1	h6.sal.bam	GAAC	4589845	4589845	4589851	+	1	1	96	100	1.0
CP008925.1	h6.sal.bam	other	4589846	4589846	0	+	0	0	93	99	0.0
CP008925.1	h6.sal.bam	other	4589847	4589847	0	+	1	1	94	100	1.0
CP008925.1	h6.sal.bam	other	4589848	4589848	0	+	0	0	94	99	0.0
CP008925.1	h6.sal.bam	other	4589849	4589849	0	+	4	2	96	100	4.0
CP008925.1	h6.sal.bam	other	4589850	4589850	0	+	2	2	97	100	2.0
CP008925.1	h6.sal.bam	other	4589851	4589851	0	+	1	4	96	99	1.0
CP008925.1	h6.sal.bam	other	4589852	4589852	0	+	0	1	94	96	0.0
CP008925.1	h6.sal.bam	other	4589853	4589853	0	+	1	1	93	96	1.0
CP008925.1	h6.sal.bam	other	4589854	4589854	0	+	0	0	93	98	0.0
CP008925.1	h6.sal.bam	other	4589855	4589855	0	+	3	1	95	98	3.0
CP008925.1	h6.sal.bam	other	4589856	4589856	0	+	1	0	92	97	1.0
CP008925.1	h6.sal.bam	other	4589857	4589857	0	+	2	0	94	97	2.0
CP008925.1	h6.sal.bam	other	4589858	4589858	0	+	3	0	93	97	3.0
CP008925.1	h6.sal.bam	other	4589859	4589859	0	+	1	1	93	100	1.0
CP008925.1	h6.sal.bam	GAAC	4589860	4589860	4589851	+	0	1	91	99	0.0
CP008925.1	h6.sal.bam	other	4589861	4589861	0	+	2	2	93	101	2.0
CP008925.1	h6.sal.bam	GAAC	4589862	4589862	4589851	+	1	1	93	103	1.0
CP008925.1	h6.sal.bam	other	4589863	4589863	0	+	0	3	91	105	0.0
CP008925.1	h6.sal.bam	other	4589864	4589864	0	+	1	0	92	102	1.0
CP008925.1	h6.sal.bam	other	4589865	4589865	0	+	2	1	92	102	2.0
CP008925.1	h6.sal.bam	other	4589866	4589866	0	+	1	2	93	104	1.0
CP008925.1	h6.sal.bam	other	4589867	4589867	0	+	0	1	92	104	0.0
CP008925.1	h6.sal.bam	other	4589868	4589868	0	+	0	2	92	103	0.0
CP008925.1	h6.sal.bam	other	4589869	4589869	0	+	1	0	93	104	1.0
CP008925.1	h6.sal.bam	other	4589870	4589870	0	+	2	3	95	104	2.0
CP008925.1	h6.sal.bam	other	4589871	4589871	0	+	1	0	95	107	1.0
CP008925.1	h6.sal.bam	other	4589872	4589872	0	+	2	3	96	108	2.0
CP008925.1	h6.sal.bam	other	4589873	4589873	0	+	1	1	96	105	1.0
CP008925.1	h6.sal.bam	other	4589874	4589874	0	+	5	0	100	106	5.0
CP008925.1	h6.sal.bam	other	4589875	4589875	0	+	2	1	99	108	2.0
CP008925.1	h6.sal.bam	other	4589876	4589876	0	+	1	0	98	108	1.0
CP008925.1	h6.sal.bam	other	4589877	4589877	0	+	2	1	100	109	2.0
CP008925.1	h6.sal.bam	other	4589878	4589878	0	+	2	3	102	110	2.0
CP008925.1	h6.sal.bam	other	4589879	4589879	0	+	1	3	99	107	1.0
CP008925.1	h6.sal.bam	other	4589880	4589880	0	+	3	4	100	104	3.0
CP008925.1	h6.sal.bam	other	4589881	4589881	0	+	0	3	100	100	0.0
CP008925.1	h6.sal.bam	other	4589882	4589882	0	+	0	1	98	99	0.0
CP008925.1	h6.sal.bam	other	4589883	4589883	0	+	0	0	97	99	0.0
CP008925.1	h6.sal.bam	other	4589884	4589884	0	+	1	1	95	100	1.0
CP008925.1	h6.sal.bam	other	4589885	4589885	0	+	3	1	98	101	3.0
CP008925.1	h6.sal.bam	other	4589886	4589886	0	+	2	2	99	103	2.0
CP008925.1	h6.sal.bam	other	4589887	4589887	0	+	4	1	102	106	4.0
CP008925.1	h6.sal.bam	other	4589888	4589888	0	+	0	0	101	105	0.0
CP008925.1	h6.sal.bam	other	4589889	4589889	0	+	2	1	102	106	2.0
CP008925.1	h6.sal.bam	other	4589890	4589890	0	+	2	1	104	106	2.0
CP008925.1	h6.sal.bam	other	4589891	4589891	0	+	0	1	102	109	0.0
CP008925.1	h6.sal.bam	other	4589892	4589892	0	+	2	1	104	109	2.0
CP008925.1	h6.sal.bam	other	4589893	4589893	0	+	4	1	108	110	4.0
CP008925.1	h6.sal.bam	other	4589894	4589894	0	+	1	1	108	113	1.0
CP008925.1	h6.sal.bam	other	4589895	4589895	0	+	1	0	109	112	1.0
CP008925.1	h6.sal.bam	other	4589896	4589896	0	+	1	3	106	114	1.0
CP008925.1	h6.sal.bam	other	4589897	4589897	0	+	2	1	108	112	2.0
CP008925.1	h6.sal.bam	other	4589898	4589898	0	+	2	0	110	111	2.0
CP008925.1	h6.sal.bam	other	4589899	4589899	0	+	2	2	111	116	2.0
CP008925.1	h6.sal.bam	other	4589900	4589900	0	+	0	2	109	115	0.0
CP008925.1	h6.sal.bam	other	4589901	4589901	0	+	1	5	106	117	1.0
CP008925.1	h6.sal.bam	other	4589902	4589902	0	+	1	0	106	112	1.0
CP008925.1	h6.sal.bam	other	4589903	4589903	0	+	1	0	104	114	1.0
CP008925.1	h6.sal.bam	other	4589904	4589904	0	+	1	1	104	115	1.0
CP008925.1	h6.sal.bam	other	4589905	4589905	0	+	1	2	97	115	1.0
CP008925.1	h6.sal.bam	other	4589906	4589906	0	+	1	2	96	114	1.0
CP008925.1	h6.sal.bam	other	4589907	4589907	0	+	1	4	97	113	1.0
CP008925.1	h6.sal.bam	other	4589908	4589908	0	+	1	2	97	111	1.0
CP008925.1	h6.sal.bam	other	4589909	4589909	0	+	5	2	101	109	5.0
CP008925.1	h6.sal.bam	other	4589910	4589910	0	+	1	2	96	108	1.0
CP008925.1	h6.sal.bam	other	4589911	4589911	0	+	0	0	96	107	0.0
CP008925.1	h6.sal.bam	other	4589912	4589912	0	+	4	0	100	109	4.0
CP008925.1	h6.sal.bam	other	4589913	4589913	0	+	1	1	101	110	1.0
CP008925.1	h6.sal.bam	other	4589914	4589914	0	+	1	0	102	109	1.0
CP008925.1	h6.sal.bam	other	4589915	4589915	0	+	1	3	103	109	1.0
CP008925.1	h6.sal.bam	other	4589916	4589916	0	+	1	5	103	108	1.0
CP008925.1	h6.sal.bam	other	4589917	4589917	0	+	0	3	101	104	0.0
CP008925.1	h6.sal.bam	other	4589918	4589918	0	+	0	0	101	101	0.0
CP008925.1	h6.sal.bam	other	4589919	4589919	0	+	1	1	102	100	1.0
CP008925.1	h6.sal.bam	other	4589920	4589920	0	+	0	0	101	102	0.0
CP008925.1	h6.sal.bam	other	4589921	4589921	0	+	1	1	101	103	1.0
CP008925.1	h6.sal.bam	other	4589922	4589922	0	+	2	0	103	102	2.0
CP008925.1	h6.sal.bam	other	4589923	4589923	0	+	4	1	103	103	4.0
CP008925.1	h6.sal.bam	other	4589924	4589924	0	+	1	2	102	103	1.0
CP008925.1	h6.sal.bam	other	4589925	4589925	0	+	1	1	102	101	1.0
CP008925.1	h6.sal.bam	other	4589926	4589926	0	+	0	1	102	103	0.0
CP008925.1	h6.sal.bam	other	4589927	4589927	0	+	0	1	102	102	0.0
CP008925.1	h6.sal.bam	other	4589928	4589928	0	+	1	3	99	103	1.0
CP008925.1	h6.sal.bam	other	4589929	4589929	0	+	0	0	99	101	0.0
CP008925.1	h6.sal.bam	other	4589930	4589930	0	+	1	0	100	101	1.0
CP008925.1	h6.sal.bam	other	4589931	4589931	0	+	3	1	102	101	3.0
CP008925.1	h6.sal.bam	other	4589932	4589932	0	+	1	2	101	106	1.0
CP008925.1	h6.sal.bam	other	4589933	4589933	0	+	1	0	99	106	1.0
CP008925.1	h6.sal.bam	other	4589934	4589934	0	+	3	3	101	106	3.0
CP008925.1	h6.sal.bam	other	4589935	4589935	0	+	1	1	102	104	1.0
CP008925.1	h6.sal.bam	other	4589936	4589936	0	+	3	2	103	105	3.0
CP008925.1	h6.sal.bam	other	4589937	4589937	0	+	3	3	104	106	3.0
CP008925.1	h6.sal.bam	other	4589938	4589938	0	+	1	0	105	105	1.0
CP008925.1	h6.sal.bam	other	4589939	4589939	0	+	2	0	103	108	2.0
CP008925.1	h6.sal.bam	other	4589940	4589940	0	+	1	3	104	110	1.0
CP008925.1	h6.sal.bam	other	4589941	4589941	0	+	1	2	104	110	1.0
CP008925.1	h6.sal.bam	other	4589942	4589942	0	+	0	0	104	110	0.0
CP008925.1	h6.sal.bam	other	4589943	4589943	0	+	3	2	107	111	3.0
CP008925.1	h6.sal.bam	other	4589944	4589944	0	+	0	3	106	109	0.0
CP008925.1	h6.sal.bam	other	4589945	4589945	0	+	2	3	105	107	2.0
CP008925.1	h6.sal.bam	other	4589946	4589946	0	+	2	1	107	107	2.0
CP008925.1	h6.sal.bam	other	4589947	4589947	0	+	0	1	105	107	0.0
CP008925.1	h6.sal.bam	other	4589948	4589948	0	+	3	1	102	107	3.0
CP008925.1	h6.sal.bam	other	4589949	4589949	0	+	2	2	101	106	2.0
CP008925.1	h6.sal.bam	other	4589950	4589950	0	+	2	1	103	105	2.0
CP008925.1	h6.sal.bam	other	4589951	4589951	0	+	1	1	104	104	1.0
CP008925.1	h6.sal.bam	other	4589952	4589952	0	+	2	2	102	106	2.0
CP008925.1	h6.sal.bam	other	4589953	4589953	0	+	1	0	103	104	1.0
CP008925.1	h6.sal.bam	other	4589954	4589954	0	+	0	0	102	104	0.0
CP008925.1	h6.sal.bam	other	4589955	4589955	0	+	1	1	100	109	1.0
CP008925.1	h6.sal.bam	other	4589956	4589956	0	+	0	1	100	113	0.0
CP008925.1	h6.sal.bam	other	4589957	4589957	0	+	1	1	101	115	1.0
CP008925.1	h6.sal.bam	other	4589958	4589958	0	+	2	1	103	114	2.0
CP008925.1	h6.sal.bam	other	4589959	4589959	0	+	1	2	103	113	1.0
CP008925.1	h6.sal.bam	other	4589960	4589960	0	+	1	3	96	111	1.0
CP008925.1	h6.sal.bam	other	4589961	4589961	0	+	1	5	97	108	1.0
CP008925.1	h6.sal.bam	other	4589962	4589962	0	+	0	2	97	112	0.0
CP008925.1	h6.sal.bam	other	4589963	4589963	0	+	4	0	101	111	4.0
CP008925.1	h6.sal.bam	other	4589964	4589964	0	+	1	1	100	115	1.0
CP008925.1	h6.sal.bam	other	4589965	4589965	0	+	1	4	99	115	1.0
CP008925.1	h6.sal.bam	other	4589966	4589966	0	+	0	1	99	112	0.0
CP008925.1	h6.sal.bam	other	4589967	4589967	0	+	0	2	92	112	0.0
CP008925.1	h6.sal.bam	other	4589968	4589968	0	+	1	4	93	110	1.0
CP008925.1	h6.sal.bam	other	4589969	4589969	0	+	1	0	94	109	1.0
CP008925.1	h6.sal.bam	other	4589970	4589970	0	+	2	2	95	112	2.0
CP008925.1	h6.sal.bam	other	4589971	4589971	0	+	1	1	95	110	1.0
CP008925.1	h6.sal.bam	other	4589972	4589972	0	+	0	4	89	112	0.0
CP008925.1	h6.sal.bam	other	4589973	4589973	0	+	0	2	89	109	0.0
CP008925.1	h6.sal.bam	other	4589974	4589974	0	+	1	3	90	110	1.0
CP008925.1	h6.sal.bam	other	4589975	4589975	0	+	1	1	91	109	1.0
CP008925.1	h6.sal.bam	other	4589976	4589976	0	+	0	0	90	108	0.0
CP008925.1	h6.sal.bam	other	4589977	4589977	0	+	2	2	91	108	2.0
CP008925.1	h6.sal.bam	other	4589978	4589978	0	+	1	1	91	106	1.0
CP008925.1	h6.sal.bam	other	4589979	4589979	0	+	1	1	91	105	1.0
CP008925.1	h6.sal.bam	other	4589980	4589980	0	+	0	1	89	104	0.0
CP008925.1	h6.sal.bam	other	4589981	4589981	0	+	1	1	90	106	1.0
CP008925.1	h6.sal.bam	other	4589982	4589982	0	+	0	2	89	105	0.0
CP008925.1	h6.sal.bam	other	4589983	4589983	0	+	2	0	90	105	2.0
CP008925.1	h6.sal.bam	other	4589984	4589984	0	+	2	1	87	105	2.0
CP008925.1	h6.sal.bam	other	4589985	4589985	0	+	1	1	86	107	1.0
CP008925.1	h6.sal.bam	other	4589986	4589986	0	+	1	2	85	110	1.0
CP008925.1	h6.sal.bam	other	4589987	4589987	0	+	2	1	85	111	2.0
CP008925.1	h6.sal.bam	other	4589988	4589988	0	+	0	0	83	111	0.0
CP008925.1	h6.sal.bam	other	4589989	4589989	0	+	0	0	80	114	0.0
CP008925.1	h6.sal.bam	other	4589990	4589990	0	+	0	2	80	115	0.0
CP008925.1	h6.sal.bam	other	4589991	4589991	0	+	1	0	80	114	1.0
CP008925.1	h6.sal.bam	other	4589992	4589992	0	+	0	0	80	114	0.0
CP008925.1	h6.sal.bam	other	4589993	4589993	0	+	1	0	81	114	1.0
CP008925.1	h6.sal.bam	other	4589994	4589994	0	+	0	2	80	114	0.0
CP008925.1	h6.sal.bam	other	4589995	4589995	0	+	3	1	83	113	3.0
CP008925.1	h6.sal.bam	other	4589996	4589996	0	+	2	0	85	113	2.0
CP008925.1	h6.sal.bam	other	4589997	4589997	0	+	0	1	83	113	0.0
CP008925.1	h6.sal.bam	other	4589998	4589998	0	+	1	1	81	112	1.0
CP008925.1	h6.sal.bam	other	4589999	4589999	0	+	1	0	81	113	1.0
CP008925.1	h6.sal.bam	other	4590000	4590000	0	+	1	3	82	116	1.0
CP008925.1	h6.sal.bam	other	4590001	4590001	0	+	2	1	84	117	2.0
CP008925.1	h6.sal.bam	other	4590002	4590002	0	+	1	1	85	116	1.0
CP008925.1	h6.sal.bam	other	4590003	4590003	0	+	3	1	87	119	3.0
CP008925.1	h6.sal.bam	other	4590004	4590004	0	+	0	0	86	122	0.0
CP008925.1	h6.sal.bam	other	4590005	4590005	0	+	0	3	86	123	0.0
CP008925.1	h6.sal.bam	other	4590006	4590006	0	+	1	3	83	120	1.0
CP008925.1	h6.sal.bam	other	4590007	4590007	0	+	4	2	85	121	4.0
CP008925.1	h6.sal.bam	other	4590008	4590008	0	+	0	1	82	120	0.0
CP008925.1	h6.sal.bam	other	4590009	4590009	0	+	0	2	76	121	0.0
CP008925.1	h6.sal.bam	other	4590010	4590010	0	+	1	0	77	122	1.0
CP008925.1	h6.sal.bam	other	4590011	4590011	0	+	1	3	78	123	1.0
CP008925.1	h6.sal.bam	other	4590012	4590012	0	+	2	2	77	121	2.0
CP008925.1	h6.sal.bam	other	4590013	4590013	0	+	1	3	78	119	1.0
CP008925.1	h6.sal.bam	other	4590014	4590014	0	+	1	3	78	120	1.0
CP008925.1	h6.sal.bam	other	4590015	4590015	0	+	0	2	76	118	0.0
CP008925.1	h6.sal.bam	other	4590016	4590016	0	+	2	2	78	117	2.0
CP008925.1	h6.sal.bam	other	4590017	4590017	0	+	2	1	78	118	2.0
CP008925.1	h6.sal.bam	other	4590018	4590018	0	+	1	1	79	119	1.0
CP008925.1	h6.sal.bam	other	4590019	4590019	0	+	1	1	80	119	1.0
CP008925.1	h6.sal.bam	other	4590020	4590020	0	+	0	3	77	118	0.0
CP008925.1	h6.sal.bam	other	4590021	4590021	0	+	2	0	74	115	2.0
CP008925.1	h6.sal.bam	other	4590022	4590022	0	+	0	1	74	115	0.0
CP008925.1	h6.sal.bam	other	4590023	4590023	0	+	0	0	73	116	0.0
CP008925.1	h6.sal.bam	other	4590024	4590024	0	+	1	1	73	116	1.0
CP008925.1	h6.sal.bam	other	4590025	4590025	0	+	0	2	72	115	0.0
CP008925.1	h6.sal.bam	other	4590026	4590026	0	+	3	1	75	122	3.0
CP008925.1	h6.sal.bam	other	4590027	4590027	0	+	0	0	73	125	0.0
CP008925.1	h6.sal.bam	other	4590028	4590028	0	+	1	2	73	125	1.0
CP008925.1	h6.sal.bam	other	4590029	4590029	0	+	0	3	73	123	0.0
CP008925.1	h6.sal.bam	other	4590030	4590030	0	+	1	5	73	125	1.0
CP008925.1	h6.sal.bam	other	4590031	4590031	0	+	1	3	74	121	1.0
CP008925.1	h6.sal.bam	other	4590032	4590032	0	+	0	0	73	119	0.0
CP008925.1	h6.sal.bam	other	4590033	4590033	0	+	2	0	73	120	2.0
CP008925.1	h6.sal.bam	other	4590034	4590034	0	+	1	0	72	120	1.0
CP008925.1	h6.sal.bam	other	4590035	4590035	0	+	3	0	74	120	3.0
CP008925.1	h6.sal.bam	other	4590036	4590036	0	+	1	11	75	120	1.0
CP008925.1	h6.sal.bam	other	4590037	4590037	0	+	2	1	73	109	2.0
CP008925.1	h6.sal.bam	other	4590038	4590038	0	+	2	3	75	108	2.0
CP008925.1	h6.sal.bam	other	4590039	4590039	0	+	0	1	73	105	0.0
CP008925.1	h6.sal.bam	other	4590040	4590040	0	+	1	1	74	105	1.0
CP008925.1	h6.sal.bam	other	4590041	4590041	0	+	2	1	76	105	2.0
CP008925.1	h6.sal.bam	other	4590042	4590042	0	+	4	0	80	104	4.0
CP008925.1	h6.sal.bam	other	4590043	4590043	0	+	2	4	79	104	2.0
CP008925.1	h6.sal.bam	other	4590044	4590044	0	+	2	2	81	104	2.0
CP008925.1	h6.sal.bam	other	4590045	4590045	0	+	0	0	78	104	0.0
CP008925.1	h6.sal.bam	other	4590046	4590046	0	+	1	3	79	107	1.0
CP008925.1	h6.sal.bam	other	4590047	4590047	0	+	1	1	80	104	1.0
CP008925.1	h6.sal.bam	other	4590048	4590048	0	+	0	3	78	105	0.0
CP008925.1	h6.sal.bam	other	4590049	4590049	0	+	1	2	79	105	1.0
CP008925.1	h6.sal.bam	other	4590050	4590050	0	+	0	0	79	104	0.0
CP008925.1	h6.sal.bam	other	4590051	4590051	0	+	1	0	80	105	1.0
CP008925.1	h6.sal.bam	other	4590052	4590052	0	+	5	0	83	107	5.0
CP008925.1	h6.sal.bam	other	4590053	4590053	0	+	3	0	85	107	3.0
CP008925.1	h6.sal.bam	other	4590054	4590054	0	+	1	4	85	108	1.0
CP008925.1	h6.sal.bam	other	4590055	4590055	0	+	1	0	86	104	1.0
CP008925.1	h6.sal.bam	GTTC	4590056	4590056	4590064	+	0	2	85	108	0.0
CP008925.1	h6.sal.bam	other	4590057	4590057	0	+	1	0	86	111	1.0
CP008925.1	h6.sal.bam	GTTC	4590058	4590058	4590064	+	3	3	87	114	3.0
CP008925.1	h6.sal.bam	other	4590059	4590059	0	+	2	0	85	115	2.0
CP008925.1	h6.sal.bam	other	4590060	4590060	0	+	1	5	86	117	1.0
CP008925.1	h6.sal.bam	other	4590061	4590061	0	+	0	3	86	112	0.0
CP008925.1	h6.sal.bam	other	4590062	4590062	0	+	3	1	87	110	3.0
CP008925.1	h6.sal.bam	other	4590063	4590063	0	+	2	2	89	110	2.0
CP008925.1	h6.sal.bam	other	4590064	4590064	0	+	2	1	91	109	2.0
CP008925.1	h6.sal.bam	other	4590065	4590065	0	+	0	2	91	108	0.0
CP008925.1	h6.sal.bam	other	4590066	4590066	0	+	3	0	93	106	3.0
CP008925.1	h6.sal.bam	other	4590067	4590067	0	+	3	0	96	108	3.0
CP008925.1	h6.sal.bam	other	4590068	4590068	0	+	2	1	93	110	2.0
CP008925.1	h6.sal.bam	other	4590069	4590069	0	+	0	0	93	114	0.0
CP008925.1	h6.sal.bam	other	4590070	4590070	0	+	0	0	93	114	0.0
CP008925.1	h6.sal.bam	other	4590071	4590071	0	+	2	0	94	115	2.0
CP008925.1	h6.sal.bam	other	4590072	4590072	0	+	0	2	93	115	0.0
CP008925.1	h6.sal.bam	GTTC	4590073	4590073	4590064	+	0	1	93	114	0.0
CP008925.1	h6.sal.bam	other	4590074	4590074	0	+	1	4	94	113	1.0
CP008925.1	h6.sal.bam	GTTC	4590075	4590075	4590064	+	2	2	92	109	2.0
CP008925.1	h6.sal.bam	other	4590076	4590076	0	+	0	3	92	107	0.0
CP008925.1	h6.sal.bam	other	4590077	4590077	0	+	1	1	92	105	1.0
CP008925.1	h6.sal.bam	other	4590078	4590078	0	+	2	3	91	106	2.0
CP008925.1	h6.sal.bam	other	4590079	4590079	0	+	8	1	99	103	8.0
CP008925.1	h6.sal.bam	other	4590080	4590080	0	+	1	4	100	102	1.0
CP008925.1	h6.sal.bam	other	4590081	4590081	0	+	0	0	99	101	0.0
CP008925.1	h6.sal.bam	other	4590082	4590082	0	+	0	1	95	101	0.0
CP008925.1	h6.sal.bam	other	4590083	4590083	0	+	1	2	96	106	1.0
CP008925.1	h6.sal.bam	other	4590084	4590084	0	+	0	3	96	106	0.0
CP008925.1	h6.sal.bam	other	4590085	4590085	0	+	3	1	98	104	3.0
CP008925.1	h6.sal.bam	other	4590086	4590086	0	+	3	1	97	103	3.0
CP008925.1	h6.sal.bam	other	4590087	4590087	0	+	3	3	100	102	3.0
CP008925.1	h6.sal.bam	other	4590088	4590088	0	+	3	1	102	99	3.0
CP008925.1	h6.sal.bam	other	4590089	4590089	0	+	1	1	102	98	1.0
CP008925.1	h6.sal.bam	other	4590090	4590090	0	+	2	1	104	100	2.0
CP008925.1	h6.sal.bam	other	4590091	4590091	0	+	0	3	99	101	0.0
CP008925.1	h6.sal.bam	other	4590092	4590092	0	+	1	3	99	101	1.0
CP008925.1	h6.sal.bam	other	4590093	4590093	0	+	0	0	98	98	0.0
CP008925.1	h6.sal.bam	other	4590094	4590094	0	+	0	0	97	99	0.0
CP008925.1	h6.sal.bam	other	4590095	4590095	0	+	0	0	97	99	0.0
CP008925.1	h6.sal.bam	other	4590096	4590096	0	+	2	2	97	100	2.0
CP008925.1	h6.sal.bam	other	4590097	4590097	0	+	4	5	101	101	4.0
CP008925.1	h6.sal.bam	other	4590098	4590098	0	+	2	1	102	99	2.0
CP008925.1	h6.sal.bam	other	4590099	4590099	0	+	1	3	103	99	1.0
CP008925.1	h6.sal.bam	other	4590100	4590100	0	+	5	3	108	96	5.0
CP008925.1	h6.sal.bam	other	4590101	4590101	0	+	3	0	110	93	3.0
CP008925.1	h6.sal.bam	other	4590102	4590102	0	+	1	0	111	96	1.0
CP008925.1	h6.sal.bam	other	4590103	4590103	0	+	2	2	112	98	2.0
CP008925.1	h6.sal.bam	other	4590104	4590104	0	+	1	3	111	97	1.0
CP008925.1	h6.sal.bam	other	4590105	4590105	0	+	1	1	112	94	1.0
CP008925.1	h6.sal.bam	other	4590106	4590106	0	+	0	1	112	93	0.0
CP008925.1	h6.sal.bam	other	4590107	4590107	0	+	2	1	112	93	2.0
CP008925.1	h6.sal.bam	other	4590108	4590108	0	+	0	0	110	93	0.0
CP008925.1	h6.sal.bam	other	4590109	4590109	0	+	2	0	112	93	2.0
CP008925.1	h6.sal.bam	other	4590110	4590110	0	+	0	0	110	93	0.0
CP008925.1	h6.sal.bam	other	4590111	4590111	0	+	0	0	110	97	0.0
CP008925.1	h6.sal.bam	other	4590112	4590112	0	+	1	0	109	97	1.0
CP008925.1	h6.sal.bam	other	4590113	4590113	0	+	0	0	108	97	0.0
CP008925.1	h6.sal.bam	other	4590114	4590114	0	+	1	1	109	100	1.0
CP008925.1	h6.sal.bam	other	4590115	4590115	0	+	2	1	109	99	2.0
CP008925.1	h6.sal.bam	other	4590116	4590116	0	+	3	2	109	98	3.0
CP008925.1	h6.sal.bam	other	4590117	4590117	0	+	3	1	110	103	3.0
CP008925.1	h6.sal.bam	other	4590118	4590118	0	+	0	1	108	103	0.0
CP008925.1	h6.sal.bam	other	4590119	4590119	0	+	0	2	106	104	0.0
CP008925.1	h6.sal.bam	other	4590120	4590120	0	+	1	3	105	104	1.0
CP008925.1	h6.sal.bam	other	4590121	4590121	0	+	1	0	106	101	1.0
CP008925.1	h6.sal.bam	other	4590122	4590122	0	+	0	2	106	102	0.0
CP008925.1	h6.sal.bam	other	4590123	4590123	0	+	2	3	107	102	2.0
CP008925.1	h6.sal.bam	other	4590124	4590124	0	+	1	1	108	101	1.0
CP008925.1	h6.sal.bam	other	4590125	4590125	0	+	1	1	109	101	1.0
CP008925.1	h6.sal.bam	other	4590126	4590126	0	+	0	2	107	100	0.0
CP008925.1	h6.sal.bam	other	4590127	4590127	0	+	4	1	107	99	4.0
CP008925.1	h6.sal.bam	other	4590128	4590128	0	+	0	0	103	100	0.0
CP008925.1	h6.sal.bam	other	4590129	4590129	0	+	1	4	104	100	1.0
CP008925.1	h6.sal.bam	other	4590130	4590130	0	+	0	0	103	97	0.0
CP008925.1	h6.sal.bam	other	4590131	4590131	0	+	1	6	104	98	1.0
CP008925.1	h6.sal.bam	other	4590132	4590132	0	+	0	3	98	94	0.0
CP008925.1	h6.sal.bam	other	4590133	4590133	0	+	2	3	100	92	2.0
CP008925.1	h6.sal.bam	other	4590134	4590134	0	+	0	2	100	89	0.0
CP008925.1	h6.sal.bam	other	4590135	4590135	0	+	3	0	102	88	3.0
CP008925.1	h6.sal.bam	other	4590136	4590136	0	+	0	1	102	88	0.0
CP008925.1	h6.sal.bam	other	4590137	4590137	0	+	0	1	99	89	0.0
CP008925.1	h6.sal.bam	other	4590138	4590138	0	+	2	1	98	92	2.0
CP008925.1	h6.sal.bam	other	4590139	4590139	0	+	1	0	97	91	1.0
CP008925.1	h6.sal.bam	other	4590140	4590140	0	+	0	2	92	94	0.0
CP008925.1	h6.sal.bam	other	4590141	4590141	0	+	0	0	92	93	0.0
CP008925.1	h6.sal.bam	other	4590142	4590142	0	+	0	3	92	95	0.0
CP008925.1	h6.sal.bam	other	4590143	4590143	0	+	1	4	91	94	1.0
CP008925.1	h6.sal.bam	other	4590144	4590144	0	+	2	0	93	91	2.0
CP008925.1	h6.sal.bam	other	4590145	4590145	0	+	4	1	97	91	4.0
CP008925.1	h6.sal.bam	other	4590146	4590146	0	+	0	0	95	90	0.0
CP008925.1	h6.sal.bam	other	4590147	4590147	0	+	2	1	97	91	2.0
CP008925.1	h6.sal.bam	other	4590148	4590148	0	+	1	0	96	91	1.0
CP008925.1	h6.sal.bam	other	4590149	4590149	0	+	1	0	95	91	1.0
CP008925.1	h6.sal.bam	other	4590150	4590150	0	+	4	0	96	91	4.0
CP008925.1	h6.sal.bam	other	4590151	4590151	0	+	3	1	99	91	3.0
CP008925.1	h6.sal.bam	other	4590152	4590152	0	+	0	2	99	92	0.0
CP008925.1	h6.sal.bam	other	4590153	4590153	0	+	0	3	97	90	0.0
CP008925.1	h6.sal.bam	other	4590154	4590154	0	+	0	3	90	91	0.0
CP008925.1	h6.sal.bam	other	4590155	4590155	0	+	0	2	89	88	0.0
CP008925.1	h6.sal.bam	other	4590156	4590156	0	+	7	1	96	88	7.0
CP008925.1	h6.sal.bam	other	4590157	4590157	0	+	2	1	98	87	2.0
CP008925.1	h6.sal.bam	other	4590158	4590158	0	+	1	1	98	87	1.0
CP008925.1	h6.sal.bam	other	4590159	4590159	0	+	2	1	100	86	2.0
CP008925.1	h6.sal.bam	other	4590160	4590160	0	+	0	0	94	85	0.0
CP008925.1	h6.sal.bam	other	4590161	4590161	0	+	2	0	93	86	2.0
CP008925.1	h6.sal.bam	other	4590162	4590162	0	+	4	0	97	86	4.0
CP008925.1	h6.sal.bam	other	4590163	4590163	0	+	0	2	93	89	0.0
CP008925.1	h6.sal.bam	other	4590164	4590164	0	+	0	1	92	90	0.0
CP008925.1	h6.sal.bam	other	4590165	4590165	0	+	0	2	90	90	0.0
CP008925.1	h6.sal.bam	other	4590166	4590166	0	+	1	3	91	88	1.0
CP008925.1	h6.sal.bam	other	4590167	4590167	0	+	1	0	91	87	1.0
CP008925.1	h6.sal.bam	other	4590168	4590168	0	+	0	1	91	87	0.0
CP008925.1	h6.sal.bam	other	4590169	4590169	0	+	0	0	91	89	0.0
CP008925.1	h6.sal.bam	other	4590170	4590170	0	+	1	1	91	89	1.0
CP008925.1	h6.sal.bam	other	4590171	4590171	0	+	1	3	86	91	1.0
CP008925.1	h6.sal.bam	other	4590172	4590172	0	+	1	3	84	89	1.0
CP008925.1	h6.sal.bam	other	4590173	4590173	0	+	1	1	85	89	1.0
CP008925.1	h6.sal.bam	other	4590174	4590174	0	+	2	0	84	88	2.0
CP008925.1	h6.sal.bam	other	4590175	4590175	0	+	2	3	83	90	2.0
CP008925.1	h6.sal.bam	other	4590176	4590176	0	+	2	0	83	88	2.0
CP008925.1	h6.sal.bam	other	4590177	4590177	0	+	1	2	84	88	1.0
CP008925.1	h6.sal.bam	other	4590178	4590178	0	+	2	1	84	88	2.0
CP008925.1	h6.sal.bam	other	4590179	4590179	0	+	1	0	84	90	1.0
CP008925.1	h6.sal.bam	other	4590180	4590180	0	+	2	1	86	93	2.0
CP008925.1	h6.sal.bam	other	4590181	4590181	0	+	3	0	87	95	3.0
CP008925.1	h6.sal.bam	other	4590182	4590182	0	+	1	1	84	95	1.0
CP008925.1	h6.sal.bam	other	4590183	4590183	0	+	3	4	87	94	3.0
CP008925.1	h6.sal.bam	other	4590184	4590184	0	+	0	0	86	92	0.0
CP008925.1	h6.sal.bam	other	4590185	4590185	0	+	1	0	87	93	1.0
CP008925.1	h6.sal.bam	other	4590186	4590186	0	+	1	1	88	93	1.0
CP008925.1	h6.sal.bam	other	4590187	4590187	0	+	2	2	89	92	2.0
CP008925.1	h6.sal.bam	other	4590188	4590188	0	+	0	1	89	94	0.0
CP008925.1	h6.sal.bam	other	4590189	4590189	0	+	3	0	92	93	3.0
CP008925.1	h6.sal.bam	other	4590190	4590190	0	+	0	3	91	93	0.0
CP008925.1	h6.sal.bam	other	4590191	4590191	0	+	2	5	91	90	2.0
CP008925.1	h6.sal.bam	other	4590192	4590192	0	+	1	2	90	85	1.0
CP008925.1	h6.sal.bam	other	4590193	4590193	0	+	0	2	90	85	0.0
CP008925.1	h6.sal.bam	other	4590194	4590194	0	+	3	2	93	83	3.0
CP008925.1	h6.sal.bam	other	4590195	4590195	0	+	4	0	95	81	4.0
CP008925.1	h6.sal.bam	other	4590196	4590196	0	+	1	1	96	83	1.0
CP008925.1	h6.sal.bam	other	4590197	4590197	0	+	1	2	97	82	1.0
CP008925.1	h6.sal.bam	other	4590198	4590198	0	+	2	2	98	84	2.0
CP008925.1	h6.sal.bam	other	4590199	4590199	0	+	2	1	99	82	2.0
CP008925.1	h6.sal.bam	other	4590200	4590200	0	+	2	0	100	81	2.0
CP008925.1	h6.sal.bam	other	4590201	4590201	0	+	2	1	98	82	2.0
CP008925.1	h6.sal.bam	other	4590202	4590202	0	+	4	2	100	83	4.0
CP008925.1	h6.sal.bam	other	4590203	4590203	0	+	0	1	100	85	0.0
CP008925.1	h6.sal.bam	other	4590204	4590204	0	+	3	0	102	84	3.0
CP008925.1	h6.sal.bam	other	4590205	4590205	0	+	3	1	105	84	3.0
CP008925.1	h6.sal.bam	other	4590206	4590206	0	+	1	2	105	85	1.0
CP008925.1	h6.sal.bam	other	4590207	4590207	0	+	3	1	107	84	3.0
CP008925.1	h6.sal.bam	other	4590208	4590208	0	+	0	0	106	86	0.0
CP008925.1	h6.sal.bam	other	4590209	4590209	0	+	0	1	104	86	0.0
CP008925.1	h6.sal.bam	other	4590210	4590210	0	+	1	0	103	86	1.0
CP008925.1	h6.sal.bam	other	4590211	4590211	0	+	1	3	104	86	1.0
CP008925.1	h6.sal.bam	other	4590212	4590212	0	+	2	1	106	90	2.0
CP008925.1	h6.sal.bam	other	4590213	4590213	0	+	1	0	106	96	1.0
CP008925.1	h6.sal.bam	other	4590214	4590214	0	+	0	3	106	96	0.0
CP008925.1	h6.sal.bam	other	4590215	4590215	0	+	0	1	106	97	0.0
CP008925.1	h6.sal.bam	other	4590216	4590216	0	+	0	2	106	97	0.0
CP008925.1	h6.sal.bam	other	4590217	4590217	0	+	0	2	106	96	0.0
CP008925.1	h6.sal.bam	other	4590218	4590218	0	+	0	1	105	94	0.0
CP008925.1	h6.sal.bam	other	4590219	4590219	0	+	5	0	108	94	5.0
CP008925.1	h6.sal.bam	other	4590220	4590220	0	+	3	0	107	94	3.0
CP008925.1	h6.sal.bam	other	4590221	4590221	0	+	2	1	108	95	2.0
CP008925.1	h6.sal.bam	other	4590222	4590222	0	+	2	1	109	96	2.0
CP008925.1	h6.sal.bam	other	4590223	4590223	0	+	2	1	110	97	2.0
CP008925.1	h6.sal.bam	other	4590224	4590224	0	+	2	1	107	101	2.0
CP008925.1	h6.sal.bam	other	4590225	4590225	0	+	0	0	107	100	0.0
CP008925.1	h6.sal.bam	other	4590226	4590226	0	+	1	0	105	101	1.0
CP008925.1	h6.sal.bam	other	4590227	4590227	0	+	0	2	105	101	0.0
CP008925.1	h6.sal.bam	other	4590228	4590228	0	+	2	2	107	101	2.0
CP008925.1	h6.sal.bam	other	4590229	4590229	0	+	0	0	107	101	0.0
CP008925.1	h6.sal.bam	other	4590230	4590230	0	+	1	2	108	106	1.0
CP008925.1	h6.sal.bam	other	4590231	4590231	0	+	1	0	103	106	1.0
CP008925.1	h6.sal.bam	other	4590232	4590232	0	+	0	1	101	106	0.0
CP008925.1	h6.sal.bam	other	4590233	4590233	0	+	0	0	100	107	0.0
CP008925.1	h6.sal.bam	other	4590234	4590234	0	+	1	0	99	107	1.0
CP008925.1	h6.sal.bam	other	4590235	4590235	0	+	1	1	100	108	1.0
CP008925.1	h6.sal.bam	other	4590236	4590236	0	+	1	1	99	107	1.0
CP008925.1	h6.sal.bam	other	4590237	4590237	0	+	3	2	98	107	3.0
CP008925.1	h6.sal.bam	other	4590238	4590238	0	+	0	2	98	108	0.0
CP008925.1	h6.sal.bam	other	4590239	4590239	0	+	0	1	98	106	0.0
CP008925.1	h6.sal.bam	other	4590240	4590240	0	+	1	0	99	105	1.0
CP008925.1	h6.sal.bam	other	4590241	4590241	0	+	0	2	98	105	0.0
CP008925.1	h6.sal.bam	other	4590242	4590242	0	+	1	3	98	104	1.0
CP008925.1	h6.sal.bam	other	4590243	4590243	0	+	1	0	98	103	1.0
CP008925.1	h6.sal.bam	other	4590244	4590244	0	+	1	0	99	104	1.0
CP008925.1	h6.sal.bam	other	4590245	4590245	0	+	2	3	100	107	2.0
CP008925.1	h6.sal.bam	other	4590246	4590246	0	+	0	1	99	105	0.0
CP008925.1	h6.sal.bam	other	4590247	4590247	0	+	1	3	100	105	1.0
CP008925.1	h6.sal.bam	other	4590248	4590248	0	+	1	2	99	102	1.0
CP008925.1	h6.sal.bam	other	4590249	4590249	0	+	2	0	98	100	2.0
CP008925.1	h6.sal.bam	other	4590250	4590250	0	+	4	1	102	101	4.0
CP008925.1	h6.sal.bam	other	4590251	4590251	0	+	3	2	99	101	3.0
CP008925.1	h6.sal.bam	other	4590252	4590252	0	+	1	1	100	100	1.0
CP008925.1	h6.sal.bam	other	4590253	4590253	0	+	1	3	100	102	1.0
CP008925.1	h6.sal.bam	other	4590254	4590254	0	+	2	3	101	101	2.0
CP008925.1	h6.sal.bam	other	4590255	4590255	0	+	2	2	102	99	2.0
CP008925.1	h6.sal.bam	other	4590256	4590256	0	+	3	0	102	99	3.0
CP008925.1	h6.sal.bam	other	4590257	4590257	0	+	5	2	105	99	5.0
CP008925.1	h6.sal.bam	other	4590258	4590258	0	+	1	0	103	97	1.0
CP008925.1	h6.sal.bam	other	4590259	4590259	0	+	1	1	103	97	1.0
CP008925.1	h6.sal.bam	other	4590260	4590260	0	+	2	2	103	99	2.0
CP008925.1	h6.sal.bam	other	4590261	4590261	0	+	3	2	104	99	3.0
CP008925.1	h6.sal.bam	other	4590262	4590262	0	+	0	0	104	97	0.0
CP008925.1	h6.sal.bam	other	4590263	4590263	0	+	0	0	102	98	0.0
CP008925.1	h6.sal.bam	other	4590264	4590264	0	+	1	0	103	100	1.0
CP008925.1	h6.sal.bam	other	4590265	4590265	0	+	0	0	101	102	0.0
CP008925.1	h6.sal.bam	other	4590266	4590266	0	+	1	2	101	103	1.0
CP008925.1	h6.sal.bam	other	4590267	4590267	0	+	1	0	102	104	1.0
CP008925.1	h6.sal.bam	other	4590268	4590268	0	+	1	0	102	104	1.0
CP008925.1	h6.sal.bam	other	4590269	4590269	0	+	2	1	99	106	2.0
CP008925.1	h6.sal.bam	other	4590270	4590270	0	+	0	1	99	105	0.0
CP008925.1	h6.sal.bam	other	4590271	4590271	0	+	2	0	100	104	2.0
CP008925.1	h6.sal.bam	other	4590272	4590272	0	+	3	4	103	107	3.0
CP008925.1	h6.sal.bam	other	4590273	4590273	0	+	1	0	102	104	1.0
CP008925.1	h6.sal.bam	other	4590274	4590274	0	+	0	0	100	104	0.0
CP008925.1	h6.sal.bam	other	4590275	4590275	0	+	0	1	98	104	0.0
CP008925.1	h6.sal.bam	other	4590276	4590276	0	+	0	2	92	108	0.0
CP008925.1	h6.sal.bam	other	4590277	4590277	0	+	0	4	92	106	0.0
CP008925.1	h6.sal.bam	other	4590278	4590278	0	+	1	0	93	106	1.0
CP008925.1	h6.sal.bam	other	4590279	4590279	0	+	3	1	93	106	3.0
CP008925.1	h6.sal.bam	other	4590280	4590280	0	+	3	1	93	105	3.0
CP008925.1	h6.sal.bam	other	4590281	4590281	0	+	1	1	93	105	1.0
CP008925.1	h6.sal.bam	other	4590282	4590282	0	+	1	3	91	105	1.0
CP008925.1	h6.sal.bam	other	4590283	4590283	0	+	1	1	92	103	1.0
CP008925.1	h6.sal.bam	other	4590284	4590284	0	+	2	0	93	106	2.0
CP008925.1	h6.sal.bam	other	4590285	4590285	0	+	1	6	94	106	1.0
CP008925.1	h6.sal.bam	other	4590286	4590286	0	+	2	1	93	101	2.0
CP008925.1	h6.sal.bam	other	4590287	4590287	0	+	1	7	94	100	1.0
CP008925.1	h6.sal.bam	other	4590288	4590288	0	+	3	4	96	93	3.0
CP008925.1	h6.sal.bam	other	4590289	4590289	0	+	1	0	97	94	1.0
CP008925.1	h6.sal.bam	other	4590290	4590290	0	+	1	2	98	94	1.0
CP008925.1	h6.sal.bam	other	4590291	4590291	0	+	3	1	101	92	3.0
CP008925.1	h6.sal.bam	other	4590292	4590292	0	+	2	0	103	91	2.0
CP008925.1	h6.sal.bam	other	4590293	4590293	0	+	1	1	104	91	1.0
CP008925.1	h6.sal.bam	other	4590294	4590294	0	+	0	1	99	93	0.0
CP008925.1	h6.sal.bam	other	4590295	4590295	0	+	1	2	97	93	1.0
CP008925.1	h6.sal.bam	other	4590296	4590296	0	+	2	2	95	91	2.0
CP008925.1	h6.sal.bam	other	4590297	4590297	0	+	3	6	98	92	3.0
CP008925.1	h6.sal.bam	other	4590298	4590298	0	+	3	0	97	88	3.0
CP008925.1	h6.sal.bam	other	4590299	4590299	0	+	1	1	98	89	1.0
CP008925.1	h6.sal.bam	other	4590300	4590300	0	+	3	0	101	88	3.0
CP008925.1	h6.sal.bam	other	4590301	4590301	0	+	1	0	101	88	1.0
CP008925.1	h6.sal.bam	other	4590302	4590302	0	+	2	2	99	88	2.0
CP008925.1	h6.sal.bam	other	4590303	4590303	0	+	2	2	101	86	2.0
CP008925.1	h6.sal.bam	other	4590304	4590304	0	+	0	4	101	87	0.0
CP008925.1	h6.sal.bam	other	4590305	4590305	0	+	0	2	101	84	0.0
CP008925.1	h6.sal.bam	other	4590306	4590306	0	+	1	0	102	83	1.0
CP008925.1	h6.sal.bam	other	4590307	4590307	0	+	2	2	104	84	2.0
CP008925.1	h6.sal.bam	other	4590308	4590308	0	+	2	0	106	82	2.0
CP008925.1	h6.sal.bam	other	4590309	4590309	0	+	2	1	106	86	2.0
CP008925.1	h6.sal.bam	other	4590310	4590310	0	+	0	2	105	88	0.0
CP008925.1	h6.sal.bam	other	4590311	4590311	0	+	1	2	103	86	1.0
CP008925.1	h6.sal.bam	other	4590312	4590312	0	+	2	0	105	88	2.0
CP008925.1	h6.sal.bam	other	4590313	4590313	0	+	0	0	105	90	0.0
CP008925.1	h6.sal.bam	other	4590314	4590314	0	+	0	0	104	92	0.0
CP008925.1	h6.sal.bam	other	4590315	4590315	0	+	1	0	105	92	1.0
CP008925.1	h6.sal.bam	other	4590316	4590316	0	+	1	1	106	96	1.0
CP008925.1	h6.sal.bam	other	4590317	4590317	0	+	2	1	106	96	2.0
CP008925.1	h6.sal.bam	other	4590318	4590318	0	+	3	1	108	95	3.0
CP008925.1	h6.sal.bam	other	4590319	4590319	0	+	2	3	108	96	2.0
CP008925.1	h6.sal.bam	other	4590320	4590320	0	+	0	1	108	95	0.0
CP008925.1	h6.sal.bam	other	4590321	4590321	0	+	0	1	108	94	0.0
CP008925.1	h6.sal.bam	other	4590322	4590322	0	+	2	0	108	93	2.0
CP008925.1	h6.sal.bam	other	4590323	4590323	0	+	1	0	109	93	1.0
CP008925.1	h6.sal.bam	other	4590324	4590324	0	+	0	1	107	98	0.0
CP008925.1	h6.sal.bam	other	4590325	4590325	0	+	2	1	105	98	2.0
CP008925.1	h6.sal.bam	other	4590326	4590326	0	+	4	1	106	98	4.0
CP008925.1	h6.sal.bam	other	4590327	4590327	0	+	3	4	107	98	3.0
CP008925.1	h6.sal.bam	other	4590328	4590328	0	+	1	1	108	94	1.0
CP008925.1	h6.sal.bam	other	4590329	4590329	0	+	0	1	106	93	0.0
CP008925.1	h6.sal.bam	other	4590330	4590330	0	+	0	2	104	94	0.0
CP008925.1	h6.sal.bam	other	4590331	4590331	0	+	3	0	104	92	3.0
CP008925.1	h6.sal.bam	other	4590332	4590332	0	+	0	0	98	92	0.0
CP008925.1	h6.sal.bam	other	4590333	4590333	0	+	0	0	96	93	0.0
CP008925.1	h6.sal.bam	other	4590334	4590334	0	+	0	3	94	93	0.0
CP008925.1	h6.sal.bam	other	4590335	4590335	0	+	3	2	97	92	3.0
CP008925.1	h6.sal.bam	other	4590336	4590336	0	+	3	0	97	92	3.0
CP008925.1	h6.sal.bam	other	4590337	4590337	0	+	1	1	97	92	1.0
CP008925.1	h6.sal.bam	other	4590338	4590338	0	+	3	3	100	92	3.0
CP008925.1	h6.sal.bam	other	4590339	4590339	0	+	2	2	101	89	2.0
CP008925.1	h6.sal.bam	other	4590340	4590340	0	+	0	1	101	89	0.0
CP008925.1	h6.sal.bam	other	4590341	4590341	0	+	0	3	99	88	0.0
CP008925.1	h6.sal.bam	other	4590342	4590342	0	+	1	1	99	86	1.0
CP008925.1	h6.sal.bam	other	4590343	4590343	0	+	5	1	103	85	5.0
CP008925.1	h6.sal.bam	other	4590344	4590344	0	+	1	0	103	84	1.0
CP008925.1	h6.sal.bam	other	4590345	4590345	0	+	1	2	104	84	1.0
CP008925.1	h6.sal.bam	other	4590346	4590346	0	+	2	1	104	87	2.0
CP008925.1	h6.sal.bam	other	4590347	4590347	0	+	0	1	101	88	0.0
CP008925.1	h6.sal.bam	other	4590348	4590348	0	+	2	1	102	88	2.0
CP008925.1	h6.sal.bam	other	4590349	4590349	0	+	0	2	102	87	0.0
CP008925.1	h6.sal.bam	other	4590350	4590350	0	+	1	2	103	88	1.0
CP008925.1	h6.sal.bam	other	4590351	4590351	0	+	1	0	104	87	1.0
CP008925.1	h6.sal.bam	other	4590352	4590352	0	+	0	4	104	93	0.0
CP008925.1	h6.sal.bam	other	4590353	4590353	0	+	2	1	105	89	2.0
CP008925.1	h6.sal.bam	other	4590354	4590354	0	+	1	0	103	88	1.0
CP008925.1	h6.sal.bam	other	4590355	4590355	0	+	0	1	100	91	0.0
CP008925.1	h6.sal.bam	other	4590356	4590356	0	+	0	1	99	90	0.0
CP008925.1	h6.sal.bam	other	4590357	4590357	0	+	2	2	100	90	2.0
CP008925.1	h6.sal.bam	other	4590358	4590358	0	+	2	1	100	89	2.0
CP008925.1	h6.sal.bam	other	4590359	4590359	0	+	1	0	99	88	1.0
CP008925.1	h6.sal.bam	other	4590360	4590360	0	+	0	1	98	88	0.0
CP008925.1	h6.sal.bam	other	4590361	4590361	0	+	0	1	92	89	0.0
CP008925.1	h6.sal.bam	other	4590362	4590362	0	+	2	2	94	89	2.0
CP008925.1	h6.sal.bam	other	4590363	4590363	0	+	1	2	95	88	1.0
CP008925.1	h6.sal.bam	other	4590364	4590364	0	+	3	0	97	86	3.0
CP008925.1	h6.sal.bam	other	4590365	4590365	0	+	0	0	95	86	0.0
CP008925.1	h6.sal.bam	other	4590366	4590366	0	+	1	0	94	86	1.0
CP008925.1	h6.sal.bam	other	4590367	4590367	0	+	1	3	95	88	1.0
CP008925.1	h6.sal.bam	other	4590368	4590368	0	+	1	0	96	86	1.0
CP008925.1	h6.sal.bam	other	4590369	4590369	0	+	0	2	96	87	0.0
CP008925.1	h6.sal.bam	other	4590370	4590370	0	+	0	0	95	88	0.0
CP008925.1	h6.sal.bam	other	4590371	4590371	0	+	0	3	93	92	0.0
CP008925.1	h6.sal.bam	other	4590372	4590372	0	+	1	1	91	91	1.0
CP008925.1	h6.sal.bam	other	4590373	4590373	0	+	3	1	91	91	3.0
CP008925.1	h6.sal.bam	other	4590374	4590374	0	+	2	0	92	90	2.0
CP008925.1	h6.sal.bam	other	4590375	4590375	0	+	1	0	89	93	1.0
CP008925.1	h6.sal.bam	other	4590376	4590376	0	+	2	0	87	95	2.0
CP008925.1	h6.sal.bam	other	4590377	4590377	0	+	3	2	90	96	3.0
CP008925.1	h6.sal.bam	other	4590378	4590378	0	+	1	1	91	94	1.0
CP008925.1	h6.sal.bam	other	4590379	4590379	0	+	1	1	92	93	1.0
CP008925.1	h6.sal.bam	other	4590380	4590380	0	+	2	2	94	92	2.0
CP008925.1	h6.sal.bam	other	4590381	4590381	0	+	0	1	93	90	0.0
CP008925.1	h6.sal.bam	other	4590382	4590382	0	+	2	2	93	92	2.0
CP008925.1	h6.sal.bam	other	4590383	4590383	0	+	0	1	91	90	0.0
CP008925.1	h6.sal.bam	other	4590384	4590384	0	+	5	3	94	89	5.0
CP008925.1	h6.sal.bam	other	4590385	4590385	0	+	2	0	95	90	2.0
CP008925.1	h6.sal.bam	other	4590386	4590386	0	+	3	4	98	90	3.0
CP008925.1	h6.sal.bam	other	4590387	4590387	0	+	3	2	99	88	3.0
CP008925.1	h6.sal.bam	other	4590388	4590388	0	+	2	2	101	86	2.0
CP008925.1	h6.sal.bam	other	4590389	4590389	0	+	2	2	101	85	2.0
CP008925.1	h6.sal.bam	other	4590390	4590390	0	+	3	2	104	83	3.0
CP008925.1	h6.sal.bam	other	4590391	4590391	0	+	3	1	107	81	3.0
CP008925.1	h6.sal.bam	other	4590392	4590392	0	+	2	0	107	80	2.0
CP008925.1	h6.sal.bam	other	4590393	4590393	0	+	3	2	107	83	3.0
CP008925.1	h6.sal.bam	other	4590394	4590394	0	+	2	2	107	82	2.0
CP008925.1	h6.sal.bam	other	4590395	4590395	0	+	1	0	108	80	1.0
CP008925.1	h6.sal.bam	GTTC	4590396	4590396	4590404	+	0	0	106	83	0.0
CP008925.1	h6.sal.bam	other	4590397	4590397	0	+	2	5	108	85	2.0
CP008925.1	h6.sal.bam	GTTC	4590398	4590398	4590404	+	0	1	106	80	0.0
CP008925.1	h6.sal.bam	other	4590399	4590399	0	+	3	0	109	80	3.0
CP008925.1	h6.sal.bam	other	4590400	4590400	0	+	2	1	109	80	2.0
CP008925.1	h6.sal.bam	other	4590401	4590401	0	+	1	1	107	80	1.0
CP008925.1	h6.sal.bam	other	4590402	4590402	0	+	1	0	105	80	1.0
CP008925.1	h6.sal.bam	other	4590403	4590403	0	+	1	2	105	81	1.0
CP008925.1	h6.sal.bam	other	4590404	4590404	0	+	2	0	107	79	2.0
CP008925.1	h6.sal.bam	other	4590405	4590405	0	+	1	0	108	79	1.0
CP008925.1	h6.sal.bam	other	4590406	4590406	0	+	2	0	107	80	2.0
CP008925.1	h6.sal.bam	other	4590407	4590407	0	+	2	1	109	80	2.0
CP008925.1	h6.sal.bam	other	4590408	4590408	0	+	3	0	112	79	3.0
CP008925.1	h6.sal.bam	other	4590409	4590409	0	+	0	2	112	80	0.0
CP008925.1	h6.sal.bam	other	4590410	4590410	0	+	1	2	110	78	1.0
CP008925.1	h6.sal.bam	other	4590411	4590411	0	+	0	0	107	76	0.0
CP008925.1	h6.sal.bam	other	4590412	4590412	0	+	5	1	111	77	5.0
CP008925.1	h6.sal.bam	GTTC	4590413	4590413	4590404	+	1	1	109	76	1.0
CP008925.1	h6.sal.bam	other	4590414	4590414	0	+	1	1	108	76	1.0
CP008925.1	h6.sal.bam	GTTC	4590415	4590415	4590404	+	1	1	109	78	1.0
CP008925.1	h6.sal.bam	other	4590416	4590416	0	+	1	1	108	77	1.0
CP008925.1	h6.sal.bam	other	4590417	4590417	0	+	0	0	108	76	0.0
CP008925.1	h6.sal.bam	other	4590418	4590418	0	+	1	2	105	77	1.0
CP008925.1	h6.sal.bam	other	4590419	4590419	0	+	1	0	105	75	1.0
CP008925.1	h6.sal.bam	other	4590420	4590420	0	+	1	3	105	76	1.0
CP008925.1	h6.sal.bam	other	4590421	4590421	0	+	3	2	106	73	3.0
CP008925.1	h6.sal.bam	other	4590422	4590422	0	+	2	1	108	71	2.0
CP008925.1	h6.sal.bam	other	4590423	4590423	0	+	0	1	106	71	0.0
CP008925.1	h6.sal.bam	other	4590424	4590424	0	+	2	1	106	70	2.0
CP008925.1	h6.sal.bam	other	4590425	4590425	0	+	3	1	109	70	3.0
CP008925.1	h6.sal.bam	other	4590426	4590426	0	+	0	6	107	69	0.0
CP008925.1	h6.sal.bam	other	4590427	4590427	0	+	1	0	108	64	1.0
CP008925.1	h6.sal.bam	other	4590428	4590428	0	+	3	2	111	65	3.0
CP008925.1	h6.sal.bam	other	4590429	4590429	0	+	1	1	111	63	1.0
CP008925.1	h6.sal.bam	other	4590430	4590430	0	+	4	0	115	64	4.0
CP008925.1	h6.sal.bam	other	4590431	4590431	0	+	1	1	113	64	1.0
CP008925.1	h6.sal.bam	other	4590432	4590432	0	+	3	2	116	64	3.0
CP008925.1	h6.sal.bam	other	4590433	4590433	0	+	2	0	116	62	2.0
CP008925.1	h6.sal.bam	other	4590434	4590434	0	+	2	0	118	63	2.0
CP008925.1	h6.sal.bam	other	4590435	4590435	0	+	0	2	118	64	0.0
CP008925.1	h6.sal.bam	other	4590436	4590436	0	+	0	0	116	62	0.0
CP008925.1	h6.sal.bam	other	4590437	4590437	0	+	1	1	117	65	1.0
CP008925.1	h6.sal.bam	other	4590438	4590438	0	+	2	0	118	64	2.0
CP008925.1	h6.sal.bam	other	4590439	4590439	0	+	1	0	116	64	1.0
CP008925.1	h6.sal.bam	other	4590440	4590440	0	+	2	2	118	66	2.0
CP008925.1	h6.sal.bam	other	4590441	4590441	0	+	0	1	117	64	0.0
CP008925.1	h6.sal.bam	other	4590442	4590442	0	+	0	1	116	63	0.0
CP008925.1	h6.sal.bam	other	4590443	4590443	0	+	2	3	117	63	2.0
CP008925.1	h6.sal.bam	other	4590444	4590444	0	+	0	0	116	61	0.0
CP008925.1	h6.sal.bam	other	4590445	4590445	0	+	4	4	120	62	4.0
CP008925.1	h6.sal.bam	other	4590446	4590446	0	+	1	2	121	58	1.0
CP008925.1	h6.sal.bam	other	4590447	4590447	0	+	1	1	121	56	1.0
CP008925.1	h6.sal.bam	other	4590448	4590448	0	+	4	0	121	56	4.0
CP008925.1	h6.sal.bam	other	4590449	4590449	0	+	1	3	122	60	1.0
CP008925.1	h6.sal.bam	other	4590450	4590450	0	+	1	2	120	59	1.0
CP008925.1	h6.sal.bam	other	4590451	4590451	0	+	2	1	120	58	2.0
CP008925.1	h6.sal.bam	other	4590452	4590452	0	+	1	0	118	58	1.0
CP008925.1	h6.sal.bam	other	4590453	4590453	0	+	1	0	117	59	1.0
CP008925.1	h6.sal.bam	other	4590454	4590454	0	+	0	0	114	60	0.0
CP008925.1	h6.sal.bam	other	4590455	4590455	0	+	2	0	116	62	2.0
CP008925.1	h6.sal.bam	other	4590456	4590456	0	+	0	3	116	62	0.0
CP008925.1	h6.sal.bam	other	4590457	4590457	0	+	1	1	115	65	1.0
CP008925.1	h6.sal.bam	other	4590458	4590458	0	+	1	1	116	64	1.0
CP008925.1	h6.sal.bam	other	4590459	4590459	0	+	2	3	114	67	2.0
CP008925.1	h6.sal.bam	other	4590460	4590460	0	+	1	0	113	107	1.0
CP008925.1	h6.sal.bam	other	4590461	4590461	0	+	1	1	111	107	1.0
CP008925.1	h6.sal.bam	other	4590462	4590462	0	+	0	0	107	106	0.0
CP008925.1	h6.sal.bam	other	4590463	4590463	0	+	1	1	108	114	1.0
CP008925.1	h6.sal.bam	other	4590464	4590464	0	+	1	0	107	114	1.0
CP008925.1	h6.sal.bam	other	4590465	4590465	0	+	0	2	104	116	0.0
CP008925.1	h6.sal.bam	other	4590466	4590466	0	+	2	1	102	114	2.0
CP008925.1	h6.sal.bam	other	4590467	4590467	0	+	2	1	102	114	2.0
CP008925.1	h6.sal.bam	other	4590468	4590468	0	+	0	1	98	114	0.0
CP008925.1	h6.sal.bam	other	4590469	4590469	0	+	1	1	99	113	1.0
CP008925.1	h6.sal.bam	other	4590470	4590470	0	+	0	2	99	118	0.0
CP008925.1	h6.sal.bam	other	4590471	4590471	0	+	0	2	99	116	0.0
CP008925.1	h6.sal.bam	other	4590472	4590472	0	+	0	0	97	116	0.0
CP008925.1	h6.sal.bam	other	4590473	4590473	0	+	0	1	96	116	0.0
CP008925.1	h6.sal.bam	other	4590474	4590474	0	+	3	0	96	115	3.0
CP008925.1	h6.sal.bam	other	4590475	4590475	0	+	0	1	95	115	0.0
CP008925.1	h6.sal.bam	other	4590476	4590476	0	+	0	1	92	114	0.0
CP008925.1	h6.sal.bam	other	4590477	4590477	0	+	0	0	92	113	0.0
CP008925.1	h6.sal.bam	other	4590478	4590478	0	+	1	0	93	216	2.0
CP008925.1	h6.sal.bam	other	4590479	4590479	0	+	1	1	91	216	1.0
CP008925.1	h6.sal.bam	other	4590480	4590480	0	+	0	0	91	216	0.0
CP008925.1	h6.sal.bam	other	4590481	4590481	0	+	0	0	89	218	0.0
CP008925.1	h6.sal.bam	other	4590482	4590482	0	+	1	1	88	219	1.0
CP008925.1	h6.sal.bam	other	4590483	4590483	0	+	0	0	85	219	0.0
CP008925.1	h6.sal.bam	other	4590484	4590484	0	+	1	0	84	219	1.0
CP008925.1	h6.sal.bam	other	4590485	4590485	0	+	0	0	82	220	0.0
CP008925.1	h6.sal.bam	other	4590486	4590486	0	+	0	1	82	220	0.0
CP008925.1	h6.sal.bam	other	4590487	4590487	0	+	1	1	78	220	1.0
CP008925.1	h6.sal.bam	other	4590488	4590488	0	+	0	3	78	219	0.0
CP008925.1	h6.sal.bam	other	4590489	4590489	0	+	0	0	78	217	0.0
CP008925.1	h6.sal.bam	other	4590490	4590490	0	+	2	1	79	218	2.0
CP008925.1	h6.sal.bam	other	4590491	4590491	0	+	0	0	77	218	0.0
CP008925.1	h6.sal.bam	other	4590492	4590492	0	+	1	0	78	219	1.0
CP008925.1	h6.sal.bam	other	4590493	4590493	0	+	1	1	76	220	1.0
CP008925.1	h6.sal.bam	other	4590494	4590494	0	+	2	0	78	219	2.0
CP008925.1	h6.sal.bam	other	4590495	4590495	0	+	0	1	77	221	0.0
CP008925.1	h6.sal.bam	other	4590496	4590496	0	+	2	0	76	223	2.0
CP008925.1	h6.sal.bam	other	4590497	4590497	0	+	0	0	74	223	0.0
CP008925.1	h6.sal.bam	other	4590498	4590498	0	+	0	0	74	223	0.0
CP008925.1	h6.sal.bam	other	4590499	4590499	0	+	1	1	74	223	1.0
CP008925.1	h6.sal.bam	other	4590500	4590500	0	+	0	2	71	222	0.0
CP008925.1	h6.sal.bam	other	4590501	4590501	0	+	0	0	71	220	0.0
CP008925.1	h6.sal.bam	other	4590502	4590502	0	+	0	1	65	221	0.0
CP008925.1	h6.sal.bam	other	4590503	4590503	0	+	0	2	65	221	0.0
CP008925.1	h6.sal.bam	other	4590504	4590504	0	+	0	0	65	221	0.0
CP008925.1	h6.sal.bam	other	4590505	4590505	0	+	0	0	61	221	0.0
CP008925.1	h6.sal.bam	other	4590506	4590506	0	+	0	1	60	221	0.0
CP008925.1	h6.sal.bam	other	4590507	4590507	0	+	0	0	55	220	0.0
CP008925.1	h6.sal.bam	other	4590508	4590508	0	+	0	1	55	220	0.0
CP008925.1	h6.sal.bam	other	4590509	4590509	0	+	0	0	53	219	0.0
CP008925.1	h6.sal.bam	other	4590510	4590510	0	+	1	0	52	219	1.0
CP008925.1	h6.sal.bam	other	4590511	4590511	0	+	0	3	52	222	0.0
CP008925.1	h6.sal.bam	other	4590512	4590512	0	+	0	0	52	220	0.0
CP008925.1	h6.sal.bam	other	4590513	4590513	0	+	0	0	51	220	0.0
CP008925.1	h6.sal.bam	other	4590514	4590514	0	+	2	2	51	220	2.0
CP008925.1	h6.sal.bam	other	4590515	4590515	0	+	2	0	51	218	2.0
CP008925.1	h6.sal.bam	other	4590516	4590516	0	+	1	0	52	218	1.0
CP008925.1	h6.sal.bam	other	4590517	4590517	0	+	0	1	52	218	0.0
CP008925.1	h6.sal.bam	other	4590518	4590518	0	+	0	1	50	218	0.0
CP008925.1	h6.sal.bam	GTTC	4590519	4590519	4590527	+	0	1	45	219	0.0
CP008925.1	h6.sal.bam	other	4590520	4590520	0	+	0	0	45	218	0.0
CP008925.1	h6.sal.bam	GTTC	4590521	4590521	4590527	+	0	1	41	219	0.0
CP008925.1	h6.sal.bam	other	4590522	4590522	0	+	1	0	41	218	1.0
CP008925.1	h6.sal.bam	other	4590523	4590523	0	+	0	4	41	218	0.0
CP008925.1	h6.sal.bam	other	4590524	4590524	0	+	1	2	41	216	1.0
CP008925.1	h6.sal.bam	other	4590525	4590525	0	+	1	1	41	214	1.0
CP008925.1	h6.sal.bam	other	4590526	4590526	0	+	0	1	41	215	0.0
CP008925.1	h6.sal.bam	other	4590527	4590527	0	+	0	1	41	214	0.0
CP008925.1	h6.sal.bam	other	4590528	4590528	0	+	0	1	41	213	0.0
CP008925.1	h6.sal.bam	other	4590529	4590529	0	+	0	2	41	212	0.0
CP008925.1	h6.sal.bam	other	4590530	4590530	0	+	1	2	40	211	1.0
CP008925.1	h6.sal.bam	other	4590531	4590531	0	+	1	4	41	209	1.0
CP008925.1	h6.sal.bam	other	4590532	4590532	0	+	1	2	41	205	1.0
CP008925.1	h6.sal.bam	other	4590533	4590533	0	+	0	2	38	203	0.0
CP008925.1	h6.sal.bam	GTTC	4590534	4590534	4590542	+	0	49	38	201	0.0
CP008925.1	h6.sal.bam	other	4590535	4590535	0	+	0	2	37	153	0.0
CP008925.1	h6.sal.bam	GTTC;GTTC	4590536	4590536	4590527;4590542	+	41	1	77	152	41.0
CP008925.1	h6.sal.bam	other	4590537	4590537	0	+	1	1	77	151	1.0
CP008925.1	h6.sal.bam	GTTC	4590538	4590538	4590527	+	0	1	77	150	0.0
CP008925.1	h6.sal.bam	other	4590539	4590539	0	+	4	0	80	150	4.0
CP008925.1	h6.sal.bam	other	4590540	4590540	0	+	0	1	80	150	0.0
CP008925.1	h6.sal.bam	other	4590541	4590541	0	+	0	0	77	149	0.0
CP008925.1	h6.sal.bam	other	4590542	4590542	0	+	0	1	76	150	0.0
CP008925.1	h6.sal.bam	other	4590543	4590543	0	+	1	0	77	149	1.0
CP008925.1	h6.sal.bam	other	4590544	4590544	0	+	0	6	76	149	0.0
CP008925.1	h6.sal.bam	other	4590545	4590545	0	+	0	1	75	143	0.0
CP008925.1	h6.sal.bam	other	4590546	4590546	0	+	0	1	75	142	0.0
CP008925.1	h6.sal.bam	other	4590547	4590547	0	+	1	0	76	144	1.0
CP008925.1	h6.sal.bam	other	4590548	4590548	0	+	1	0	77	145	1.0
CP008925.1	h6.sal.bam	other	4590549	4590549	0	+	0	0	75	145	0.0
CP008925.1	h6.sal.bam	other	4590550	4590550	0	+	1	0	76	146	1.0
CP008925.1	h6.sal.bam	GTTC	4590551	4590551	4590542	+	2	106	78	147	2.0
CP008925.1	h6.sal.bam	other	4590552	4590552	0	+	1	1	77	41	2.0
CP008925.1	h6.sal.bam	GTTC	4590553	4590553	4590542	+	139	0	214	44	278.0
CP008925.1	h6.sal.bam	other	4590554	4590554	0	+	7	1	221	45	14.0
CP008925.1	h6.sal.bam	other	4590555	4590555	0	+	0	1	220	44	0.0
CP008925.1	h6.sal.bam	other	4590556	4590556	0	+	0	1	220	43	0.0
CP008925.1	h6.sal.bam	other	4590557	4590557	0	+	2	0	222	43	2.0
CP008925.1	h6.sal.bam	other	4590558	4590558	0	+	0	0	222	43	0.0
CP008925.1	h6.sal.bam	other	4590559	4590559	0	+	0	1	221	44	0.0
CP008925.1	h6.sal.bam	other	4590560	4590560	0	+	4	0	225	43	4.0
CP008925.1	h6.sal.bam	other	4590561	4590561	0	+	2	1	227	44	2.0
CP008925.1	h6.sal.bam	other	4590562	4590562	0	+	4	1	230	45	4.0
CP008925.1	h6.sal.bam	other	4590563	4590563	0	+	2	0	232	44	2.0
CP008925.1	h6.sal.bam	other	4590564	4590564	0	+	3	1	234	44	3.0
CP008925.1	h6.sal.bam	other	4590565	4590565	0	+	2	1	236	46	2.0
CP008925.1	h6.sal.bam	other	4590566	4590566	0	+	0	1	236	45	0.0
CP008925.1	h6.sal.bam	other	4590567	4590567	0	+	0	1	234	45	0.0
CP008925.1	h6.sal.bam	other	4590568	4590568	0	+	3	3	235	44	3.0
CP008925.1	h6.sal.bam	other	4590569	4590569	0	+	2	0	237	41	2.0
CP008925.1	h6.sal.bam	other	4590570	4590570	0	+	1	1	237	41	1.0
CP008925.1	h6.sal.bam	other	4590571	4590571	0	+	0	0	236	43	0.0
CP008925.1	h6.sal.bam	other	4590572	4590572	0	+	1	0	236	43	1.0
CP008925.1	h6.sal.bam	other	4590573	4590573	0	+	2	0	238	43	2.0
CP008925.1	h6.sal.bam	other	4590574	4590574	0	+	3	0	241	45	3.0
CP008925.1	h6.sal.bam	other	4590575	4590575	0	+	0	0	241	45	0.0
CP008925.1	h6.sal.bam	other	4590576	4590576	0	+	2	0	243	52	2.0
CP008925.1	h6.sal.bam	other	4590577	4590577	0	+	0	1	243	52	0.0
CP008925.1	h6.sal.bam	other	4590578	4590578	0	+	0	2	242	53	0.0
CP008925.1	h6.sal.bam	other	4590579	4590579	0	+	1	0	243	55	1.0
CP008925.1	h6.sal.bam	other	4590580	4590580	0	+	1	0	244	55	1.0
CP008925.1	h6.sal.bam	other	4590581	4590581	0	+	2	0	246	55	2.0
CP008925.1	h6.sal.bam	other	4590582	4590582	0	+	1	0	247	55	1.0
CP008925.1	h6.sal.bam	other	4590583	4590583	0	+	0	0	247	58	0.0
CP008925.1	h6.sal.bam	other	4590584	4590584	0	+	2	2	249	59	2.0
CP008925.1	h6.sal.bam	other	4590585	4590585	0	+	0	1	248	57	0.0
CP008925.1	h6.sal.bam	other	4590586	4590586	0	+	3	1	251	59	3.0
CP008925.1	h6.sal.bam	other	4590587	4590587	0	+	0	0	250	59	0.0
CP008925.1	h6.sal.bam	other	4590588	4590588	0	+	1	0	251	59	1.0
CP008925.1	h6.sal.bam	other	4590589	4590589	0	+	1	0	251	60	1.0
CP008925.1	h6.sal.bam	other	4590590	4590590	0	+	1	1	251	60	1.0
CP008925.1	h6.sal.bam	other	4590591	4590591	0	+	0	0	250	64	0.0
CP008925.1	h6.sal.bam	other	4590592	4590592	0	+	1	1	251	66	1.0
CP008925.1	h6.sal.bam	other	4590593	4590593	0	+	2	1	253	65	2.0
CP008925.1	h6.sal.bam	other	4590594	4590594	0	+	0	0	253	64	0.0
CP008925.1	h6.sal.bam	other	4590595	4590595	0	+	0	1	253	69	0.0
CP008925.1	h6.sal.bam	other	4590596	4590596	0	+	1	0	253	68	1.0
CP008925.1	h6.sal.bam	other	4590597	4590597	0	+	0	1	253	68	0.0
CP008925.1	h6.sal.bam	other	4590598	4590598	0	+	0	1	252	70	0.0
CP008925.1	h6.sal.bam	other	4590599	4590599	0	+	0	0	250	70	0.0
CP008925.1	h6.sal.bam	other	4590600	4590600	0	+	3	2	253	71	3.0
CP008925.1	h6.sal.bam	other	4590601	4590601	0	+	1	0	254	70	1.0
CP008925.1	h6.sal.bam	other	4590602	4590602	0	+	1	0	255	70	1.0
CP008925.1	h6.sal.bam	other	4590603	4590603	0	+	0	0	255	72	0.0
CP008925.1	h6.sal.bam	other	4590604	4590604	0	+	0	2	255	72	0.0
CP008925.1	h6.sal.bam	other	4590605	4590605	0	+	3	1	255	71	3.0
CP008925.1	h6.sal.bam	other	4590606	4590606	0	+	2	0	257	72	2.0
CP008925.1	h6.sal.bam	other	4590607	4590607	0	+	2	0	259	72	2.0
CP008925.1	h6.sal.bam	other	4590608	4590608	0	+	2	0	261	74	2.0
CP008925.1	h6.sal.bam	other	4590609	4590609	0	+	1	1	261	75	1.0
CP008925.1	h6.sal.bam	other	4590610	4590610	0	+	0	0	222	75	0.0
CP008925.1	h6.sal.bam	other	4590611	4590611	0	+	1	0	222	75	1.0
CP008925.1	h6.sal.bam	other	4590612	4590612	0	+	0	1	218	76	0.0
CP008925.1	h6.sal.bam	other	4590613	4590613	0	+	1	2	219	78	1.0
CP008925.1	h6.sal.bam	other	4590614	4590614	0	+	1	0	220	76	1.0
CP008925.1	h6.sal.bam	other	4590615	4590615	0	+	0	1	220	79	0.0
CP008925.1	h6.sal.bam	other	4590616	4590616	0	+	0	0	220	80	0.0
CP008925.1	h6.sal.bam	other	4590617	4590617	0	+	0	0	220	80	0.0
CP008925.1	h6.sal.bam	other	4590618	4590618	0	+	1	0	220	81	1.0
CP008925.1	h6.sal.bam	other	4590619	4590619	0	+	1	1	218	82	1.0
CP008925.1	h6.sal.bam	other	4590620	4590620	0	+	1	0	219	81	1.0
CP008925.1	h6.sal.bam	other	4590621	4590621	0	+	0	2	219	81	0.0
CP008925.1	h6.sal.bam	other	4590622	4590622	0	+	0	1	217	79	0.0
CP008925.1	h6.sal.bam	other	4590623	4590623	0	+	1	1	218	78	1.0
CP008925.1	h6.sal.bam	other	4590624	4590624	0	+	1	0	220	77	1.0
CP008925.1	h6.sal.bam	other	4590625	4590625	0	+	1	1	218	84	1.0
CP008925.1	h6.sal.bam	other	4590626	4590626	0	+	2	1	213	83	2.0
CP008925.1	h6.sal.bam	other	4590627	4590627	0	+	0	1	172	82	0.0
CP008925.1	h6.sal.bam	other	4590628	4590628	0	+	1	0	85	86	1.0
CP008925.1	h6.sal.bam	other	4590629	4590629	0	+	3	0	81	86	3.0
CP008925.1	h6.sal.bam	other	4590630	4590630	0	+	1	0	81	86	1.0
CP008925.1	h6.sal.bam	other	4590631	4590631	0	+	0	1	79	87	0.0
CP008925.1	h6.sal.bam	other	4590632	4590632	0	+	0	1	79	90	0.0
CP008925.1	h6.sal.bam	other	4590633	4590633	0	+	0	0	79	91	0.0
CP008925.1	h6.sal.bam	other	4590634	4590634	0	+	0	0	79	91	0.0
CP008925.1	h6.sal.bam	other	4590635	4590635	0	+	2	1	75	93	2.0
CP008925.1	h6.sal.bam	other	4590636	4590636	0	+	0	2	69	93	0.0
CP008925.1	h6.sal.bam	other	4590637	4590637	0	+	0	1	69	94	0.0
CP008925.1	h6.sal.bam	other	4590638	4590638	0	+	0	0	69	93	0.0
CP008925.1	h6.sal.bam	other	4590639	4590639	0	+	2	2	68	95	2.0
CP008925.1	h6.sal.bam	other	4590640	4590640	0	+	1	0	67	95	1.0
CP008925.1	h6.sal.bam	other	4590641	4590641	0	+	1	1	68	96	1.0
CP008925.1	h6.sal.bam	other	4590642	4590642	0	+	1	0	69	95	1.0
CP008925.1	h6.sal.bam	other	4590643	4590643	0	+	2	0	68	100	2.0
CP008925.1	h6.sal.bam	other	4590644	4590644	0	+	0	2	66	103	0.0
CP008925.1	h6.sal.bam	other	4590645	4590645	0	+	0	1	65	101	0.0
CP008925.1	h6.sal.bam	other	4590646	4590646	0	+	1	2	66	102	1.0
CP008925.1	h6.sal.bam	other	4590647	4590647	0	+	0	3	63	102	0.0
CP008925.1	h6.sal.bam	other	4590648	4590648	0	+	1	1	64	100	1.0
CP008925.1	h6.sal.bam	other	4590649	4590649	0	+	0	1	61	101	0.0
CP008925.1	h6.sal.bam	other	4590650	4590650	0	+	1	2	61	101	1.0
CP008925.1	h6.sal.bam	other	4590651	4590651	0	+	0	1	60	99	0.0
CP008925.1	h6.sal.bam	other	4590652	4590652	0	+	0	1	60	100	0.0
CP008925.1	h6.sal.bam	other	4590653	4590653	0	+	1	4	61	103	1.0
CP008925.1	h6.sal.bam	GAAC	4590654	4590654	4590662	+	0	0	59	100	0.0
CP008925.1	h6.sal.bam	other	4590655	4590655	0	+	2	0	58	101	2.0
CP008925.1	h6.sal.bam	GAAC	4590656	4590656	4590662	+	1	3	59	103	1.0
CP008925.1	h6.sal.bam	other	4590657	4590657	0	+	1	0	60	103	1.0
CP008925.1	h6.sal.bam	other	4590658	4590658	0	+	1	1	61	108	1.0
CP008925.1	h6.sal.bam	other	4590659	4590659	0	+	4	1	63	111	4.0
CP008925.1	h6.sal.bam	other	4590660	4590660	0	+	2	2	65	112	2.0
CP008925.1	h6.sal.bam	other	4590661	4590661	0	+	0	2	62	114	0.0
CP008925.1	h6.sal.bam	other	4590662	4590662	0	+	0	0	62	113	0.0
CP008925.1	h6.sal.bam	other	4590663	4590663	0	+	0	0	60	113	0.0
CP008925.1	h6.sal.bam	other	4590664	4590664	0	+	0	2	59	114	0.0
CP008925.1	h6.sal.bam	other	4590665	4590665	0	+	0	4	59	112	0.0
CP008925.1	h6.sal.bam	other	4590666	4590666	0	+	1	3	60	108	1.0
CP008925.1	h6.sal.bam	other	4590667	4590667	0	+	2	0	61	111	2.0
CP008925.1	h6.sal.bam	other	4590668	4590668	0	+	0	2	59	114	0.0
CP008925.1	h6.sal.bam	other	4590669	4590669	0	+	1	1	60	112	1.0
CP008925.1	h6.sal.bam	other	4590670	4590670	0	+	1	0	61	112	1.0
CP008925.1	h6.sal.bam	GAAC	4590671	4590671	4590662	+	1	3	61	112	1.0
CP008925.1	h6.sal.bam	other	4590672	4590672	0	+	2	0	63	115	2.0
CP008925.1	h6.sal.bam	GAAC	4590673	4590673	4590662	+	0	1	63	116	0.0
CP008925.1	h6.sal.bam	other	4590674	4590674	0	+	2	1	65	115	2.0
CP008925.1	h6.sal.bam	other	4590675	4590675	0	+	1	1	62	116	1.0
CP008925.1	h6.sal.bam	other	4590676	4590676	0	+	0	1	61	117	0.0
CP008925.1	h6.sal.bam	other	4590677	4590677	0	+	0	1	61	118	0.0
CP008925.1	h6.sal.bam	other	4590678	4590678	0	+	1	0	62	121	1.0
CP008925.1	h6.sal.bam	other	4590679	4590679	0	+	0	1	59	122	0.0
CP008925.1	h6.sal.bam	other	4590680	4590680	0	+	0	3	59	121	0.0
CP008925.1	h6.sal.bam	other	4590681	4590681	0	+	0	0	57	118	0.0
CP008925.1	h6.sal.bam	other	4590682	4590682	0	+	1	1	56	122	1.0
CP008925.1	h6.sal.bam	GAAC	4590683	4590683	4590691	+	0	1	54	124	0.0
CP008925.1	h6.sal.bam	other	4590684	4590684	0	+	1	1	53	125	1.0
CP008925.1	h6.sal.bam	GAAC	4590685	4590685	4590691	+	2	0	55	124	2.0
CP008925.1	h6.sal.bam	other	4590686	4590686	0	+	0	4	55	126	0.0
CP008925.1	h6.sal.bam	other	4590687	4590687	0	+	0	2	55	125	0.0
CP008925.1	h6.sal.bam	other	4590688	4590688	0	+	2	1	56	123	2.0
CP008925.1	h6.sal.bam	other	4590689	4590689	0	+	1	2	56	122	1.0
CP008925.1	h6.sal.bam	other	4590690	4590690	0	+	3	2	59	126	3.0
CP008925.1	h6.sal.bam	other	4590691	4590691	0	+	2	0	61	124	2.0
CP008925.1	h6.sal.bam	other	4590692	4590692	0	+	2	0	62	124	2.0
CP008925.1	h6.sal.bam	other	4590693	4590693	0	+	2	1	63	126	2.0
CP008925.1	h6.sal.bam	other	4590694	4590694	0	+	1	1	64	126	1.0
CP008925.1	h6.sal.bam	other	4590695	4590695	0	+	2	0	65	127	2.0
CP008925.1	h6.sal.bam	other	4590696	4590696	0	+	1	2	66	127	1.0
CP008925.1	h6.sal.bam	other	4590697	4590697	0	+	1	1	67	127	1.0
CP008925.1	h6.sal.bam	other	4590698	4590698	0	+	0	3	65	127	0.0
CP008925.1	h6.sal.bam	other	4590699	4590699	0	+	0	1	65	125	0.0
CP008925.1	h6.sal.bam	GAAC	4590700	4590700	4590691	+	1	3	65	126	1.0
CP008925.1	h6.sal.bam	other	4590701	4590701	0	+	3	2	65	128	3.0
CP008925.1	h6.sal.bam	GAAC	4590702	4590702	4590691	+	2	0	63	127	2.0
CP008925.1	h6.sal.bam	other	4590703	4590703	0	+	3	0	66	127	3.0
CP008925.1	h6.sal.bam	other	4590704	4590704	0	+	1	0	67	128	1.0
CP008925.1	h6.sal.bam	other	4590705	4590705	0	+	0	3	66	128	0.0
CP008925.1	h6.sal.bam	other	4590706	4590706	0	+	1	3	67	126	1.0
CP008925.1	h6.sal.bam	other	4590707	4590707	0	+	0	2	67	125	0.0
CP008925.1	h6.sal.bam	other	4590708	4590708	0	+	1	0	66	125	1.0
CP008925.1	h6.sal.bam	other	4590709	4590709	0	+	1	2	67	127	1.0
CP008925.1	h6.sal.bam	other	4590710	4590710	0	+	1	2	68	126	1.0
CP008925.1	h6.sal.bam	other	4590711	4590711	0	+	0	2	68	126	0.0
CP008925.1	h6.sal.bam	other	4590712	4590712	0	+	2	0	70	124	2.0
CP008925.1	h6.sal.bam	other	4590713	4590713	0	+	1	2	71	125	1.0
CP008925.1	h6.sal.bam	other	4590714	4590714	0	+	1	1	70	123	1.0
CP008925.1	h6.sal.bam	other	4590715	4590715	0	+	1	1	70	124	1.0
CP008925.1	h6.sal.bam	other	4590716	4590716	0	+	3	0	71	127	3.0
CP008925.1	h6.sal.bam	other	4590717	4590717	0	+	1	5	72	127	1.0
CP008925.1	h6.sal.bam	other	4590718	4590718	0	+	0	3	71	123	0.0
CP008925.1	h6.sal.bam	other	4590719	4590719	0	+	1	2	72	124	1.0
CP008925.1	h6.sal.bam	other	4590720	4590720	0	+	2	0	73	123	2.0
CP008925.1	h6.sal.bam	other	4590721	4590721	0	+	0	2	73	125	0.0
CP008925.1	h6.sal.bam	other	4590722	4590722	0	+	1	2	74	123	1.0
CP008925.1	h6.sal.bam	other	4590723	4590723	0	+	4	1	77	121	4.0
CP008925.1	h6.sal.bam	other	4590724	4590724	0	+	4	1	81	121	4.0
CP008925.1	h6.sal.bam	other	4590725	4590725	0	+	1	2	81	123	1.0
CP008925.1	h6.sal.bam	other	4590726	4590726	0	+	1	2	82	124	1.0
CP008925.1	h6.sal.bam	other	4590727	4590727	0	+	2	2	83	122	2.0
CP008925.1	h6.sal.bam	other	4590728	4590728	0	+	4	1	87	120	4.0
CP008925.1	h6.sal.bam	other	4590729	4590729	0	+	0	2	87	122	0.0
CP008925.1	h6.sal.bam	other	4590730	4590730	0	+	0	1	85	122	0.0
CP008925.1	h6.sal.bam	other	4590731	4590731	0	+	1	3	84	123	1.0
CP008925.1	h6.sal.bam	other	4590732	4590732	0	+	1	4	84	123	1.0
CP008925.1	h6.sal.bam	other	4590733	4590733	0	+	1	4	85	119	1.0
CP008925.1	h6.sal.bam	other	4590734	4590734	0	+	0	2	81	117	0.0
CP008925.1	h6.sal.bam	other	4590735	4590735	0	+	2	4	81	115	2.0
CP008925.1	h6.sal.bam	other	4590736	4590736	0	+	0	1	81	112	0.0
CP008925.1	h6.sal.bam	other	4590737	4590737	0	+	3	0	84	113	3.0
CP008925.1	h6.sal.bam	other	4590738	4590738	0	+	0	1	84	113	0.0
CP008925.1	h6.sal.bam	other	4590739	4590739	0	+	0	2	84	113	0.0
CP008925.1	h6.sal.bam	other	4590740	4590740	0	+	1	2	85	114	1.0
CP008925.1	h6.sal.bam	other	4590741	4590741	0	+	1	2	83	114	1.0
CP008925.1	h6.sal.bam	other	4590742	4590742	0	+	2	3	85	116	2.0
CP008925.1	h6.sal.bam	other	4590743	4590743	0	+	0	0	85	115	0.0
CP008925.1	h6.sal.bam	other	4590744	4590744	0	+	3	1	86	116	3.0
CP008925.1	h6.sal.bam	other	4590745	4590745	0	+	0	3	85	116	0.0
CP008925.1	h6.sal.bam	other	4590746	4590746	0	+	0	3	85	113	0.0
CP008925.1	h6.sal.bam	other	4590747	4590747	0	+	1	1	84	110	1.0
CP008925.1	h6.sal.bam	other	4590748	4590748	0	+	1	0	84	113	1.0
CP008925.1	h6.sal.bam	other	4590749	4590749	0	+	2	3	84	117	2.0
CP008925.1	h6.sal.bam	other	4590750	4590750	0	+	1	1	84	114	1.0
CP008925.1	h6.sal.bam	other	4590751	4590751	0	+	2	2	86	114	2.0
CP008925.1	h6.sal.bam	other	4590752	4590752	0	+	2	4	88	112	2.0
CP008925.1	h6.sal.bam	other	4590753	4590753	0	+	4	1	91	109	4.0
CP008925.1	h6.sal.bam	other	4590754	4590754	0	+	0	1	91	109	0.0
CP008925.1	h6.sal.bam	other	4590755	4590755	0	+	5	0	96	110	5.0
CP008925.1	h6.sal.bam	other	4590756	4590756	0	+	1	3	97	110	1.0
CP008925.1	h6.sal.bam	other	4590757	4590757	0	+	1	2	97	109	1.0
CP008925.1	h6.sal.bam	other	4590758	4590758	0	+	1	2	95	108	1.0
CP008925.1	h6.sal.bam	other	4590759	4590759	0	+	0	0	95	107	0.0
CP008925.1	h6.sal.bam	other	4590760	4590760	0	+	2	2	97	109	2.0
CP008925.1	h6.sal.bam	other	4590761	4590761	0	+	6	3	103	107	6.0
CP008925.1	h6.sal.bam	other	4590762	4590762	0	+	2	2	105	104	2.0
CP008925.1	h6.sal.bam	other	4590763	4590763	0	+	1	3	104	110	1.0
CP008925.1	h6.sal.bam	other	4590764	4590764	0	+	1	1	103	108	1.0
CP008925.1	h6.sal.bam	other	4590765	4590765	0	+	1	0	101	107	1.0
CP008925.1	h6.sal.bam	other	4590766	4590766	0	+	1	0	101	107	1.0
CP008925.1	h6.sal.bam	other	4590767	4590767	0	+	5	2	101	108	5.0
CP008925.1	h6.sal.bam	other	4590768	4590768	0	+	0	1	101	106	0.0
CP008925.1	h6.sal.bam	other	4590769	4590769	0	+	2	3	103	108	2.0
CP008925.1	h6.sal.bam	other	4590770	4590770	0	+	3	1	104	105	3.0
CP008925.1	h6.sal.bam	other	4590771	4590771	0	+	2	2	106	104	2.0
CP008925.1	h6.sal.bam	other	4590772	4590772	0	+	2	2	107	106	2.0
CP008925.1	h6.sal.bam	other	4590773	4590773	0	+	0	1	107	108	0.0
CP008925.1	h6.sal.bam	other	4590774	4590774	0	+	1	2	102	110	1.0
CP008925.1	h6.sal.bam	other	4590775	4590775	0	+	1	5	103	109	1.0
CP008925.1	h6.sal.bam	other	4590776	4590776	0	+	1	1	104	105	1.0
CP008925.1	h6.sal.bam	other	4590777	4590777	0	+	0	0	104	104	0.0
CP008925.1	h6.sal.bam	other	4590778	4590778	0	+	0	0	100	106	0.0
CP008925.1	h6.sal.bam	other	4590779	4590779	0	+	0	1	100	108	0.0
CP008925.1	h6.sal.bam	other	4590780	4590780	0	+	0	0	99	108	0.0
CP008925.1	h6.sal.bam	other	4590781	4590781	0	+	0	2	99	110	0.0
CP008925.1	h6.sal.bam	other	4590782	4590782	0	+	3	1	102	112	3.0
CP008925.1	h6.sal.bam	other	4590783	4590783	0	+	0	2	101	112	0.0
CP008925.1	h6.sal.bam	other	4590784	4590784	0	+	0	2	99	111	0.0
CP008925.1	h6.sal.bam	other	4590785	4590785	0	+	2	0	101	109	2.0
CP008925.1	h6.sal.bam	other	4590786	4590786	0	+	2	1	101	109	2.0
CP008925.1	h6.sal.bam	other	4590787	4590787	0	+	1	0	101	109	1.0
CP008925.1	h6.sal.bam	other	4590788	4590788	0	+	1	2	100	109	1.0
CP008925.1	h6.sal.bam	other	4590789	4590789	0	+	2	1	102	107	2.0
CP008925.1	h6.sal.bam	other	4590790	4590790	0	+	0	3	102	108	0.0
CP008925.1	h6.sal.bam	other	4590791	4590791	0	+	0	1	98	106	0.0
CP008925.1	h6.sal.bam	other	4590792	4590792	0	+	1	0	99	106	1.0
CP008925.1	h6.sal.bam	other	4590793	4590793	0	+	0	4	99	109	0.0
CP008925.1	h6.sal.bam	other	4590794	4590794	0	+	2	1	100	107	2.0
CP008925.1	h6.sal.bam	other	4590795	4590795	0	+	0	2	97	107	0.0
CP008925.1	h6.sal.bam	other	4590796	4590796	0	+	2	0	99	105	2.0
CP008925.1	h6.sal.bam	other	4590797	4590797	0	+	0	1	98	105	0.0
CP008925.1	h6.sal.bam	other	4590798	4590798	0	+	1	3	92	109	1.0
CP008925.1	h6.sal.bam	other	4590799	4590799	0	+	5	1	97	106	5.0
CP008925.1	h6.sal.bam	other	4590800	4590800	0	+	0	2	96	108	0.0
CP008925.1	h6.sal.bam	other	4590801	4590801	0	+	2	2	97	107	2.0
CP008925.1	h6.sal.bam	other	4590802	4590802	0	+	0	1	94	105	0.0
CP008925.1	h6.sal.bam	other	4590803	4590803	0	+	0	1	91	104	0.0
CP008925.1	h6.sal.bam	other	4590804	4590804	0	+	1	2	92	107	1.0
CP008925.1	h6.sal.bam	other	4590805	4590805	0	+	0	2	92	107	0.0
CP008925.1	h6.sal.bam	other	4590806	4590806	0	+	1	3	92	111	1.0
CP008925.1	h6.sal.bam	other	4590807	4590807	0	+	1	0	91	110	1.0
CP008925.1	h6.sal.bam	other	4590808	4590808	0	+	3	2	94	111	3.0
CP008925.1	h6.sal.bam	other	4590809	4590809	0	+	1	0	93	109	1.0
CP008925.1	h6.sal.bam	other	4590810	4590810	0	+	1	1	94	110	1.0
CP008925.1	h6.sal.bam	other	4590811	4590811	0	+	0	2	94	109	0.0
CP008925.1	h6.sal.bam	other	4590812	4590812	0	+	2	1	93	108	2.0
CP008925.1	h6.sal.bam	other	4590813	4590813	0	+	0	2	93	109	0.0
CP008925.1	h6.sal.bam	other	4590814	4590814	0	+	2	1	91	107	2.0
CP008925.1	h6.sal.bam	other	4590815	4590815	0	+	1	3	92	106	1.0
CP008925.1	h6.sal.bam	other	4590816	4590816	0	+	1	3	93	104	1.0
CP008925.1	h6.sal.bam	other	4590817	4590817	0	+	0	2	93	102	0.0
CP008925.1	h6.sal.bam	other	4590818	4590818	0	+	3	1	95	102	3.0
CP008925.1	h6.sal.bam	other	4590819	4590819	0	+	2	1	94	101	2.0
CP008925.1	h6.sal.bam	other	4590820	4590820	0	+	2	1	96	101	2.0
CP008925.1	h6.sal.bam	other	4590821	4590821	0	+	2	2	97	103	2.0
CP008925.1	h6.sal.bam	other	4590822	4590822	0	+	0	1	94	101	0.0
CP008925.1	h6.sal.bam	other	4590823	4590823	0	+	1	4	95	102	1.0
CP008925.1	h6.sal.bam	other	4590824	4590824	0	+	1	0	96	98	1.0
CP008925.1	h6.sal.bam	other	4590825	4590825	0	+	1	1	96	98	1.0
CP008925.1	h6.sal.bam	other	4590826	4590826	0	+	1	0	95	103	1.0
CP008925.1	h6.sal.bam	other	4590827	4590827	0	+	2	1	94	104	2.0
CP008925.1	h6.sal.bam	other	4590828	4590828	0	+	3	1	95	103	3.0
CP008925.1	h6.sal.bam	other	4590829	4590829	0	+	8	2	103	102	8.0
CP008925.1	h6.sal.bam	other	4590830	4590830	0	+	3	0	101	100	3.0
CP008925.1	h6.sal.bam	other	4590831	4590831	0	+	1	2	101	101	1.0
CP008925.1	h6.sal.bam	other	4590832	4590832	0	+	0	1	99	100	0.0
CP008925.1	h6.sal.bam	other	4590833	4590833	0	+	0	2	97	100	0.0
CP008925.1	h6.sal.bam	other	4590834	4590834	0	+	1	1	98	99	1.0
CP008925.1	h6.sal.bam	other	4590835	4590835	0	+	1	2	99	99	1.0
CP008925.1	h6.sal.bam	other	4590836	4590836	0	+	4	0	95	99	4.0
CP008925.1	h6.sal.bam	other	4590837	4590837	0	+	1	7	96	99	1.0
CP008925.1	h6.sal.bam	other	4590838	4590838	0	+	1	1	96	92	1.0
CP008925.1	h6.sal.bam	other	4590839	4590839	0	+	1	0	96	91	1.0
CP008925.1	h6.sal.bam	other	4590840	4590840	0	+	2	0	97	91	2.0
CP008925.1	h6.sal.bam	other	4590841	4590841	0	+	1	1	97	94	1.0
CP008925.1	h6.sal.bam	other	4590842	4590842	0	+	4	0	96	96	4.0
CP008925.1	h6.sal.bam	other	4590843	4590843	0	+	3	2	99	96	3.0
CP008925.1	h6.sal.bam	other	4590844	4590844	0	+	3	2	100	94	3.0
CP008925.1	h6.sal.bam	other	4590845	4590845	0	+	2	1	99	95	2.0
CP008925.1	h6.sal.bam	other	4590846	4590846	0	+	0	2	95	95	0.0
CP008925.1	h6.sal.bam	other	4590847	4590847	0	+	0	3	95	96	0.0
CP008925.1	h6.sal.bam	other	4590848	4590848	0	+	2	3	97	93	2.0
CP008925.1	h6.sal.bam	other	4590849	4590849	0	+	0	0	95	93	0.0
CP008925.1	h6.sal.bam	other	4590850	4590850	0	+	2	2	97	93	2.0
CP008925.1	h6.sal.bam	other	4590851	4590851	0	+	0	0	96	91	0.0
CP008925.1	h6.sal.bam	other	4590852	4590852	0	+	1	2	97	93	1.0
CP008925.1	h6.sal.bam	other	4590853	4590853	0	+	0	2	97	91	0.0
CP008925.1	h6.sal.bam	other	4590854	4590854	0	+	0	0	97	91	0.0
CP008925.1	h6.sal.bam	other	4590855	4590855	0	+	1	2	98	95	1.0
CP008925.1	h6.sal.bam	other	4590856	4590856	0	+	3	4	101	93	3.0
CP008925.1	h6.sal.bam	other	4590857	4590857	0	+	0	1	98	90	0.0
CP008925.1	h6.sal.bam	other	4590858	4590858	0	+	2	1	100	91	2.0
CP008925.1	h6.sal.bam	other	4590859	4590859	0	+	0	0	98	92	0.0
CP008925.1	h6.sal.bam	other	4590860	4590860	0	+	2	1	100	93	2.0
CP008925.1	h6.sal.bam	other	4590861	4590861	0	+	2	1	100	93	2.0
CP008925.1	h6.sal.bam	other	4590862	4590862	0	+	1	0	100	92	1.0
CP008925.1	h6.sal.bam	other	4590863	4590863	0	+	2	0	101	92	2.0
CP008925.1	h6.sal.bam	other	4590864	4590864	0	+	0	2	99	99	0.0
CP008925.1	h6.sal.bam	other	4590865	4590865	0	+	3	1	102	99	3.0
CP008925.1	h6.sal.bam	other	4590866	4590866	0	+	1	1	102	100	1.0
CP008925.1	h6.sal.bam	other	4590867	4590867	0	+	0	3	102	99	0.0
CP008925.1	h6.sal.bam	other	4590868	4590868	0	+	0	3	102	99	0.0
CP008925.1	h6.sal.bam	other	4590869	4590869	0	+	0	2	100	96	0.0
CP008925.1	h6.sal.bam	other	4590870	4590870	0	+	0	2	100	94	0.0
CP008925.1	h6.sal.bam	other	4590871	4590871	0	+	3	1	101	98	3.0
CP008925.1	h6.sal.bam	other	4590872	4590872	0	+	1	0	102	97	1.0
CP008925.1	h6.sal.bam	other	4590873	4590873	0	+	2	3	102	99	2.0
CP008925.1	h6.sal.bam	other	4590874	4590874	0	+	4	1	102	100	4.0
CP008925.1	h6.sal.bam	other	4590875	4590875	0	+	1	0	103	105	1.0
CP008925.1	h6.sal.bam	other	4590876	4590876	0	+	0	2	101	107	0.0
CP008925.1	h6.sal.bam	other	4590877	4590877	0	+	0	2	101	107	0.0
CP008925.1	h6.sal.bam	other	4590878	4590878	0	+	0	2	101	108	0.0
CP008925.1	h6.sal.bam	other	4590879	4590879	0	+	0	6	99	107	0.0
CP008925.1	h6.sal.bam	other	4590880	4590880	0	+	2	0	101	104	2.0
CP008925.1	h6.sal.bam	other	4590881	4590881	0	+	0	2	101	108	0.0
CP008925.1	h6.sal.bam	other	4590882	4590882	0	+	0	1	100	106	0.0
CP008925.1	h6.sal.bam	other	4590883	4590883	0	+	4	0	101	106	4.0
CP008925.1	h6.sal.bam	other	4590884	4590884	0	+	3	1	103	110	3.0
CP008925.1	h6.sal.bam	other	4590885	4590885	0	+	1	0	103	111	1.0
CP008925.1	h6.sal.bam	other	4590886	4590886	0	+	2	1	105	111	2.0
CP008925.1	h6.sal.bam	other	4590887	4590887	0	+	0	2	103	111	0.0
CP008925.1	h6.sal.bam	other	4590888	4590888	0	+	0	0	99	109	0.0
CP008925.1	h6.sal.bam	other	4590889	4590889	0	+	3	0	102	109	3.0
CP008925.1	h6.sal.bam	other	4590890	4590890	0	+	4	2	105	109	4.0
CP008925.1	h6.sal.bam	other	4590891	4590891	0	+	1	3	105	109	1.0
CP008925.1	h6.sal.bam	other	4590892	4590892	0	+	0	2	105	106	0.0
CP008925.1	h6.sal.bam	other	4590893	4590893	0	+	1	2	103	107	1.0
CP008925.1	h6.sal.bam	other	4590894	4590894	0	+	1	0	102	105	1.0
CP008925.1	h6.sal.bam	other	4590895	4590895	0	+	3	3	103	105	3.0
CP008925.1	h6.sal.bam	other	4590896	4590896	0	+	0	1	101	102	0.0
CP008925.1	h6.sal.bam	other	4590897	4590897	0	+	2	1	102	103	2.0
CP008925.1	h6.sal.bam	other	4590898	4590898	0	+	1	0	102	109	1.0
CP008925.1	h6.sal.bam	other	4590899	4590899	0	+	1	2	102	110	1.0
CP008925.1	h6.sal.bam	other	4590900	4590900	0	+	3	3	104	108	3.0
CP008925.1	h6.sal.bam	other	4590901	4590901	0	+	1	2	102	108	1.0
CP008925.1	h6.sal.bam	other	4590902	4590902	0	+	1	0	103	106	1.0
CP008925.1	h6.sal.bam	other	4590903	4590903	0	+	1	1	100	107	1.0
CP008925.1	h6.sal.bam	other	4590904	4590904	0	+	0	1	93	106	0.0
CP008925.1	h6.sal.bam	other	4590905	4590905	0	+	4	0	94	105	4.0
CP008925.1	h6.sal.bam	other	4590906	4590906	0	+	1	1	94	108	1.0
CP008925.1	h6.sal.bam	other	4590907	4590907	0	+	0	2	94	107	0.0
CP008925.1	h6.sal.bam	other	4590908	4590908	0	+	1	1	93	106	1.0
CP008925.1	h6.sal.bam	other	4590909	4590909	0	+	2	0	95	105	2.0
CP008925.1	h6.sal.bam	other	4590910	4590910	0	+	2	2	97	105	2.0
CP008925.1	h6.sal.bam	other	4590911	4590911	0	+	1	0	94	107	1.0
CP008925.1	h6.sal.bam	other	4590912	4590912	0	+	0	1	92	109	0.0
CP008925.1	h6.sal.bam	other	4590913	4590913	0	+	1	1	90	110	1.0
CP008925.1	h6.sal.bam	other	4590914	4590914	0	+	0	2	90	110	0.0
CP008925.1	h6.sal.bam	other	4590915	4590915	0	+	1	2	91	108	1.0
CP008925.1	h6.sal.bam	other	4590916	4590916	0	+	1	1	91	110	1.0
CP008925.1	h6.sal.bam	other	4590917	4590917	0	+	0	2	85	109	0.0
CP008925.1	h6.sal.bam	other	4590918	4590918	0	+	2	1	87	107	2.0
CP008925.1	h6.sal.bam	other	4590919	4590919	0	+	3	0	86	108	3.0
CP008925.1	h6.sal.bam	other	4590920	4590920	0	+	1	2	87	109	1.0
CP008925.1	h6.sal.bam	other	4590921	4590921	0	+	2	3	89	110	2.0
CP008925.1	h6.sal.bam	other	4590922	4590922	0	+	1	1	90	107	1.0
CP008925.1	h6.sal.bam	other	4590923	4590923	0	+	1	2	89	109	1.0
CP008925.1	h6.sal.bam	other	4590924	4590924	0	+	0	1	89	107	0.0
CP008925.1	h6.sal.bam	other	4590925	4590925	0	+	1	0	88	108	1.0
CP008925.1	h6.sal.bam	other	4590926	4590926	0	+	1	0	89	108	1.0
CP008925.1	h6.sal.bam	other	4590927	4590927	0	+	2	2	91	109	2.0
CP008925.1	h6.sal.bam	other	4590928	4590928	0	+	0	2	91	107	0.0
CP008925.1	h6.sal.bam	other	4590929	4590929	0	+	2	4	93	106	2.0
CP008925.1	h6.sal.bam	other	4590930	4590930	0	+	0	0	92	102	0.0
CP008925.1	h6.sal.bam	other	4590931	4590931	0	+	0	1	89	110	0.0
CP008925.1	h6.sal.bam	other	4590932	4590932	0	+	0	2	89	112	0.0
CP008925.1	h6.sal.bam	other	4590933	4590933	0	+	1	2	88	112	1.0
CP008925.1	h6.sal.bam	other	4590934	4590934	0	+	2	1	90	111	2.0
CP008925.1	h6.sal.bam	other	4590935	4590935	0	+	3	0	91	112	3.0
CP008925.1	h6.sal.bam	other	4590936	4590936	0	+	3	0	91	114	3.0
CP008925.1	h6.sal.bam	other	4590937	4590937	0	+	1	1	90	114	1.0
CP008925.1	h6.sal.bam	other	4590938	4590938	0	+	0	3	90	115	0.0
CP008925.1	h6.sal.bam	other	4590939	4590939	0	+	1	2	87	112	1.0
CP008925.1	h6.sal.bam	other	4590940	4590940	0	+	1	1	88	112	1.0
CP008925.1	h6.sal.bam	other	4590941	4590941	0	+	1	0	89	111	1.0
CP008925.1	h6.sal.bam	other	4590942	4590942	0	+	1	1	90	112	1.0
CP008925.1	h6.sal.bam	other	4590943	4590943	0	+	3	0	93	113	3.0
CP008925.1	h6.sal.bam	other	4590944	4590944	0	+	1	0	94	113	1.0
CP008925.1	h6.sal.bam	other	4590945	4590945	0	+	3	5	97	115	3.0
CP008925.1	h6.sal.bam	other	4590946	4590946	0	+	1	1	94	111	1.0
CP008925.1	h6.sal.bam	other	4590947	4590947	0	+	1	2	95	110	1.0
CP008925.1	h6.sal.bam	other	4590948	4590948	0	+	2	2	95	109	2.0
CP008925.1	h6.sal.bam	other	4590949	4590949	0	+	0	6	91	107	0.0
CP008925.1	h6.sal.bam	other	4590950	4590950	0	+	1	2	91	103	1.0
CP008925.1	h6.sal.bam	other	4590951	4590951	0	+	2	3	93	102	2.0
CP008925.1	h6.sal.bam	other	4590952	4590952	0	+	0	3	93	100	0.0
CP008925.1	h6.sal.bam	other	4590953	4590953	0	+	0	1	93	101	0.0
CP008925.1	h6.sal.bam	other	4590954	4590954	0	+	0	4	92	102	0.0
CP008925.1	h6.sal.bam	other	4590955	4590955	0	+	1	3	92	98	1.0
CP008925.1	h6.sal.bam	other	4590956	4590956	0	+	1	1	93	96	1.0
CP008925.1	h6.sal.bam	other	4590957	4590957	0	+	1	2	94	101	1.0
CP008925.1	h6.sal.bam	other	4590958	4590958	0	+	0	1	90	100	0.0
CP008925.1	h6.sal.bam	other	4590959	4590959	0	+	0	2	87	100	0.0
CP008925.1	h6.sal.bam	other	4590960	4590960	0	+	0	0	85	98	0.0
CP008925.1	h6.sal.bam	other	4590961	4590961	0	+	2	1	85	101	2.0
CP008925.1	h6.sal.bam	other	4590962	4590962	0	+	4	0	89	101	4.0
CP008925.1	h6.sal.bam	other	4590963	4590963	0	+	2	1	87	103	2.0
CP008925.1	h6.sal.bam	other	4590964	4590964	0	+	0	1	87	102	0.0
CP008925.1	h6.sal.bam	other	4590965	4590965	0	+	1	0	85	105	1.0
CP008925.1	h6.sal.bam	other	4590966	4590966	0	+	2	2	86	105	2.0
CP008925.1	h6.sal.bam	other	4590967	4590967	0	+	1	1	82	103	1.0
CP008925.1	h6.sal.bam	other	4590968	4590968	0	+	0	0	82	105	0.0
CP008925.1	h6.sal.bam	other	4590969	4590969	0	+	1	1	83	106	1.0
CP008925.1	h6.sal.bam	other	4590970	4590970	0	+	1	0	84	105	1.0
CP008925.1	h6.sal.bam	other	4590971	4590971	0	+	0	1	84	105	0.0
CP008925.1	h6.sal.bam	other	4590972	4590972	0	+	3	7	85	105	3.0
CP008925.1	h6.sal.bam	other	4590973	4590973	0	+	1	2	84	99	1.0
CP008925.1	h6.sal.bam	other	4590974	4590974	0	+	0	0	80	97	0.0
CP008925.1	h6.sal.bam	other	4590975	4590975	0	+	2	2	82	100	2.0
CP008925.1	h6.sal.bam	other	4590976	4590976	0	+	0	0	81	98	0.0
CP008925.1	h6.sal.bam	other	4590977	4590977	0	+	0	1	79	98	0.0
CP008925.1	h6.sal.bam	other	4590978	4590978	0	+	0	0	75	97	0.0
CP008925.1	h6.sal.bam	other	4590979	4590979	0	+	2	0	77	103	2.0
CP008925.1	h6.sal.bam	other	4590980	4590980	0	+	0	3	77	103	0.0
CP008925.1	h6.sal.bam	other	4590981	4590981	0	+	1	0	78	101	1.0
CP008925.1	h6.sal.bam	other	4590982	4590982	0	+	1	1	78	102	1.0
CP008925.1	h6.sal.bam	other	4590983	4590983	0	+	3	1	77	102	3.0
CP008925.1	h6.sal.bam	other	4590984	4590984	0	+	0	1	77	102	0.0
CP008925.1	h6.sal.bam	other	4590985	4590985	0	+	0	2	77	101	0.0
CP008925.1	h6.sal.bam	other	4590986	4590986	0	+	0	2	76	99	0.0
CP008925.1	h6.sal.bam	other	4590987	4590987	0	+	4	2	80	99	4.0
CP008925.1	h6.sal.bam	other	4590988	4590988	0	+	1	1	80	101	1.0
CP008925.1	h6.sal.bam	other	4590989	4590989	0	+	2	2	81	101	2.0
CP008925.1	h6.sal.bam	other	4590990	4590990	0	+	2	2	83	99	2.0
CP008925.1	h6.sal.bam	other	4590991	4590991	0	+	2	0	84	97	2.0
CP008925.1	h6.sal.bam	other	4590992	4590992	0	+	1	1	82	101	1.0
CP008925.1	h6.sal.bam	other	4590993	4590993	0	+	1	1	81	100	1.0
CP008925.1	h6.sal.bam	other	4590994	4590994	0	+	0	1	80	101	0.0
CP008925.1	h6.sal.bam	other	4590995	4590995	0	+	1	3	81	100	1.0
CP008925.1	h6.sal.bam	other	4590996	4590996	0	+	3	1	82	101	3.0
CP008925.1	h6.sal.bam	other	4590997	4590997	0	+	2	2	83	102	2.0
CP008925.1	h6.sal.bam	other	4590998	4590998	0	+	6	2	89	100	6.0
CP008925.1	h6.sal.bam	other	4590999	4590999	0	+	1	0	90	98	1.0
CP008925.1	h6.sal.bam	other	4591000	4591000	0	+	1	0	90	98	1.0
CP008925.1	h6.sal.bam	other	4591001	4591001	0	+	2	1	91	99	2.0
CP008925.1	h6.sal.bam	other	4591002	4591002	0	+	0	0	88	98	0.0
CP008925.1	h6.sal.bam	other	4591003	4591003	0	+	0	1	89	101	0.0
CP008925.1	h6.sal.bam	other	4591004	4591004	0	+	2	3	89	102	2.0
CP008925.1	h6.sal.bam	other	4591005	4591005	0	+	1	6	90	100	1.0
CP008925.1	h6.sal.bam	other	4591006	4591006	0	+	0	2	90	98	0.0
CP008925.1	h6.sal.bam	other	4591007	4591007	0	+	2	2	92	96	2.0
CP008925.1	h6.sal.bam	other	4591008	4591008	0	+	2	1	88	95	2.0
CP008925.1	h6.sal.bam	other	4591009	4591009	0	+	1	3	89	96	1.0
CP008925.1	h6.sal.bam	other	4591010	4591010	0	+	0	1	89	95	0.0
CP008925.1	h6.sal.bam	other	4591011	4591011	0	+	1	0	87	95	1.0
CP008925.1	h6.sal.bam	other	4591012	4591012	0	+	1	2	87	96	1.0
CP008925.1	h6.sal.bam	other	4591013	4591013	0	+	0	0	86	95	0.0
CP008925.1	h6.sal.bam	other	4591014	4591014	0	+	2	2	87	95	2.0
CP008925.1	h6.sal.bam	other	4591015	4591015	0	+	1	0	87	94	1.0
CP008925.1	h6.sal.bam	other	4591016	4591016	0	+	1	1	88	94	1.0
CP008925.1	h6.sal.bam	other	4591017	4591017	0	+	1	2	85	96	1.0
CP008925.1	h6.sal.bam	other	4591018	4591018	0	+	1	2	86	94	1.0
CP008925.1	h6.sal.bam	other	4591019	4591019	0	+	0	1	85	94	0.0
CP008925.1	h6.sal.bam	other	4591020	4591020	0	+	0	0	81	94	0.0
CP008925.1	h6.sal.bam	other	4591021	4591021	0	+	0	1	80	97	0.0
CP008925.1	h6.sal.bam	other	4591022	4591022	0	+	2	0	79	99	2.0
CP008925.1	h6.sal.bam	other	4591023	4591023	0	+	1	1	80	99	1.0
CP008925.1	h6.sal.bam	other	4591024	4591024	0	+	2	1	82	98	2.0
CP008925.1	h6.sal.bam	other	4591025	4591025	0	+	1	2	83	97	1.0
CP008925.1	h6.sal.bam	other	4591026	4591026	0	+	1	0	82	98	1.0
CP008925.1	h6.sal.bam	other	4591027	4591027	0	+	3	4	85	98	3.0
CP008925.1	h6.sal.bam	other	4591028	4591028	0	+	1	2	86	98	1.0
CP008925.1	h6.sal.bam	other	4591029	4591029	0	+	4	1	90	96	4.0
CP008925.1	h6.sal.bam	other	4591030	4591030	0	+	2	6	91	95	2.0
CP008925.1	h6.sal.bam	other	4591031	4591031	0	+	2	0	92	89	2.0
CP008925.1	h6.sal.bam	other	4591032	4591032	0	+	1	1	92	89	1.0
CP008925.1	h6.sal.bam	other	4591033	4591033	0	+	1	1	93	89	1.0
CP008925.1	h6.sal.bam	other	4591034	4591034	0	+	1	0	94	91	1.0
CP008925.1	h6.sal.bam	other	4591035	4591035	0	+	2	3	94	91	2.0
CP008925.1	h6.sal.bam	other	4591036	4591036	0	+	1	1	95	88	1.0
CP008925.1	h6.sal.bam	other	4591037	4591037	0	+	3	2	94	91	3.0
CP008925.1	h6.sal.bam	other	4591038	4591038	0	+	1	2	93	90	1.0
CP008925.1	h6.sal.bam	other	4591039	4591039	0	+	1	2	94	90	1.0
CP008925.1	h6.sal.bam	other	4591040	4591040	0	+	1	0	94	88	1.0
CP008925.1	h6.sal.bam	other	4591041	4591041	0	+	1	0	92	88	1.0
CP008925.1	h6.sal.bam	other	4591042	4591042	0	+	0	3	90	90	0.0
CP008925.1	h6.sal.bam	other	4591043	4591043	0	+	1	1	91	87	1.0
CP008925.1	h6.sal.bam	other	4591044	4591044	0	+	0	0	91	87	0.0
CP008925.1	h6.sal.bam	other	4591045	4591045	0	+	1	1	92	87	1.0
CP008925.1	h6.sal.bam	other	4591046	4591046	0	+	0	0	92	87	0.0
CP008925.1	h6.sal.bam	other	4591047	4591047	0	+	2	1	90	87	2.0
CP008925.1	h6.sal.bam	other	4591048	4591048	0	+	2	0	91	86	2.0
CP008925.1	h6.sal.bam	other	4591049	4591049	0	+	0	3	91	91	0.0
CP008925.1	h6.sal.bam	other	4591050	4591050	0	+	0	0	89	87	0.0
CP008925.1	h6.sal.bam	other	4591051	4591051	0	+	0	0	89	91	0.0
CP008925.1	h6.sal.bam	other	4591052	4591052	0	+	3	1	92	92	3.0
CP008925.1	h6.sal.bam	other	4591053	4591053	0	+	2	5	94	91	2.0
CP008925.1	h6.sal.bam	other	4591054	4591054	0	+	0	0	92	88	0.0
CP008925.1	h6.sal.bam	other	4591055	4591055	0	+	3	1	94	88	3.0
CP008925.1	h6.sal.bam	other	4591056	4591056	0	+	3	2	97	89	3.0
CP008925.1	h6.sal.bam	other	4591057	4591057	0	+	2	1	96	90	2.0
CP008925.1	h6.sal.bam	other	4591058	4591058	0	+	3	1	99	89	3.0
CP008925.1	h6.sal.bam	other	4591059	4591059	0	+	5	0	104	89	5.0
CP008925.1	h6.sal.bam	other	4591060	4591060	0	+	3	0	107	91	3.0
CP008925.1	h6.sal.bam	other	4591061	4591061	0	+	2	2	105	93	2.0
CP008925.1	h6.sal.bam	other	4591062	4591062	0	+	0	4	105	91	0.0
CP008925.1	h6.sal.bam	other	4591063	4591063	0	+	0	1	104	87	0.0
CP008925.1	h6.sal.bam	other	4591064	4591064	0	+	0	3	102	86	0.0
CP008925.1	h6.sal.bam	other	4591065	4591065	0	+	1	0	101	83	1.0
CP008925.1	h6.sal.bam	other	4591066	4591066	0	+	0	1	99	84	0.0
CP008925.1	h6.sal.bam	other	4591067	4591067	0	+	0	0	97	83	0.0
CP008925.1	h6.sal.bam	other	4591068	4591068	0	+	0	2	96	84	0.0
CP008925.1	h6.sal.bam	other	4591069	4591069	0	+	0	0	96	82	0.0
CP008925.1	h6.sal.bam	other	4591070	4591070	0	+	1	4	97	82	1.0
CP008925.1	h6.sal.bam	other	4591071	4591071	0	+	0	2	94	78	0.0
CP008925.1	h6.sal.bam	other	4591072	4591072	0	+	1	0	93	78	1.0
CP008925.1	h6.sal.bam	other	4591073	4591073	0	+	1	0	88	81	1.0
CP008925.1	h6.sal.bam	other	4591074	4591074	0	+	1	0	88	83	1.0
CP008925.1	h6.sal.bam	other	4591075	4591075	0	+	0	1	86	85	0.0
CP008925.1	h6.sal.bam	other	4591076	4591076	0	+	0	3	85	84	0.0
CP008925.1	h6.sal.bam	other	4591077	4591077	0	+	0	2	85	81	0.0
CP008925.1	h6.sal.bam	other	4591078	4591078	0	+	1	1	86	82	1.0
CP008925.1	h6.sal.bam	other	4591079	4591079	0	+	1	0	85	85	1.0
CP008925.1	h6.sal.bam	other	4591080	4591080	0	+	0	4	84	86	0.0
CP008925.1	h6.sal.bam	other	4591081	4591081	0	+	2	0	84	82	2.0
CP008925.1	h6.sal.bam	other	4591082	4591082	0	+	1	1	85	82	1.0
CP008925.1	h6.sal.bam	other	4591083	4591083	0	+	0	2	83	83	0.0
CP008925.1	h6.sal.bam	other	4591084	4591084	0	+	3	2	85	82	3.0
CP008925.1	h6.sal.bam	other	4591085	4591085	0	+	1	1	86	80	1.0
CP008925.1	h6.sal.bam	other	4591086	4591086	0	+	0	1	85	80	0.0
CP008925.1	h6.sal.bam	other	4591087	4591087	0	+	1	0	85	80	1.0
CP008925.1	h6.sal.bam	other	4591088	4591088	0	+	2	0	87	83	2.0
CP008925.1	h6.sal.bam	other	4591089	4591089	0	+	1	1	85	84	1.0
CP008925.1	h6.sal.bam	other	4591090	4591090	0	+	1	4	86	83	1.0
CP008925.1	h6.sal.bam	other	4591091	4591091	0	+	2	0	85	79	2.0
CP008925.1	h6.sal.bam	other	4591092	4591092	0	+	2	1	86	81	2.0
CP008925.1	h6.sal.bam	other	4591093	4591093	0	+	3	1	88	80	3.0
CP008925.1	h6.sal.bam	other	4591094	4591094	0	+	1	1	89	79	1.0
CP008925.1	h6.sal.bam	other	4591095	4591095	0	+	0	2	89	78	0.0
CP008925.1	h6.sal.bam	other	4591096	4591096	0	+	0	3	89	78	0.0
CP008925.1	h6.sal.bam	other	4591097	4591097	0	+	1	0	88	75	1.0
CP008925.1	h6.sal.bam	other	4591098	4591098	0	+	2	0	89	77	2.0
CP008925.1	h6.sal.bam	other	4591099	4591099	0	+	0	0	87	78	0.0
CP008925.1	h6.sal.bam	other	4591100	4591100	0	+	3	4	89	82	3.0
CP008925.1	h6.sal.bam	other	4591101	4591101	0	+	2	3	90	81	2.0
CP008925.1	h6.sal.bam	other	4591102	4591102	0	+	0	1	87	78	0.0
CP008925.1	h6.sal.bam	other	4591103	4591103	0	+	2	0	88	77	2.0
CP008925.1	h6.sal.bam	other	4591104	4591104	0	+	2	0	86	77	2.0
CP008925.1	h6.sal.bam	other	4591105	4591105	0	+	7	0	91	79	7.0
CP008925.1	h6.sal.bam	other	4591106	4591106	0	+	2	1	91	79	2.0
CP008925.1	h6.sal.bam	other	4591107	4591107	0	+	1	2	91	80	1.0
CP008925.1	h6.sal.bam	other	4591108	4591108	0	+	3	1	92	79	3.0
CP008925.1	h6.sal.bam	other	4591109	4591109	0	+	3	0	95	78	3.0
CP008925.1	h6.sal.bam	other	4591110	4591110	0	+	0	4	93	78	0.0
CP008925.1	h6.sal.bam	other	4591111	4591111	0	+	1	1	93	76	1.0
CP008925.1	h6.sal.bam	other	4591112	4591112	0	+	2	1	92	77	2.0
CP008925.1	h6.sal.bam	other	4591113	4591113	0	+	3	2	94	78	3.0
CP008925.1	h6.sal.bam	other	4591114	4591114	0	+	1	0	95	76	1.0
CP008925.1	h6.sal.bam	other	4591115	4591115	0	+	1	0	95	78	1.0
CP008925.1	h6.sal.bam	other	4591116	4591116	0	+	2	2	96	79	2.0
CP008925.1	h6.sal.bam	other	4591117	4591117	0	+	0	0	96	77	0.0
CP008925.1	h6.sal.bam	other	4591118	4591118	0	+	3	1	98	78	3.0
CP008925.1	h6.sal.bam	other	4591119	4591119	0	+	2	1	99	77	2.0
CP008925.1	h6.sal.bam	other	4591120	4591120	0	+	1	0	99	79	1.0
CP008925.1	h6.sal.bam	other	4591121	4591121	0	+	2	1	99	83	2.0
CP008925.1	h6.sal.bam	other	4591122	4591122	0	+	1	3	100	82	1.0
CP008925.1	h6.sal.bam	other	4591123	4591123	0	+	2	0	101	80	2.0
CP008925.1	h6.sal.bam	other	4591124	4591124	0	+	1	3	102	80	1.0
CP008925.1	h6.sal.bam	other	4591125	4591125	0	+	1	0	102	81	1.0
CP008925.1	h6.sal.bam	other	4591126	4591126	0	+	2	1	104	81	2.0
CP008925.1	h6.sal.bam	other	4591127	4591127	0	+	2	1	103	84	2.0
CP008925.1	h6.sal.bam	other	4591128	4591128	0	+	0	1	103	83	0.0
CP008925.1	h6.sal.bam	other	4591129	4591129	0	+	0	1	103	82	0.0
CP008925.1	h6.sal.bam	other	4591130	4591130	0	+	1	1	101	81	1.0
CP008925.1	h6.sal.bam	other	4591131	4591131	0	+	1	3	96	82	1.0
CP008925.1	h6.sal.bam	other	4591132	4591132	0	+	1	0	97	79	1.0
CP008925.1	h6.sal.bam	other	4591133	4591133	0	+	7	1	96	80	7.0
CP008925.1	h6.sal.bam	other	4591134	4591134	0	+	0	1	96	79	0.0
CP008925.1	h6.sal.bam	other	4591135	4591135	0	+	1	2	95	79	1.0
CP008925.1	h6.sal.bam	other	4591136	4591136	0	+	2	0	95	78	2.0
CP008925.1	h6.sal.bam	other	4591137	4591137	0	+	1	0	96	81	1.0
CP008925.1	h6.sal.bam	other	4591138	4591138	0	+	1	0	97	81	1.0
CP008925.1	h6.sal.bam	other	4591139	4591139	0	+	1	0	97	82	1.0
CP008925.1	h6.sal.bam	other	4591140	4591140	0	+	0	1	97	82	0.0
CP008925.1	h6.sal.bam	other	4591141	4591141	0	+	0	0	97	82	0.0
CP008925.1	h6.sal.bam	other	4591142	4591142	0	+	2	1	99	82	2.0
CP008925.1	h6.sal.bam	other	4591143	4591143	0	+	2	0	101	81	2.0
CP008925.1	h6.sal.bam	other	4591144	4591144	0	+	0	0	101	82	0.0
CP008925.1	h6.sal.bam	other	4591145	4591145	0	+	0	2	100	85	0.0
CP008925.1	h6.sal.bam	other	4591146	4591146	0	+	0	3	100	86	0.0
CP008925.1	h6.sal.bam	other	4591147	4591147	0	+	1	2	100	83	1.0
CP008925.1	h6.sal.bam	other	4591148	4591148	0	+	4	1	103	81	4.0
CP008925.1	h6.sal.bam	other	4591149	4591149	0	+	0	1	102	82	0.0
CP008925.1	h6.sal.bam	other	4591150	4591150	0	+	2	3	104	87	2.0
CP008925.1	h6.sal.bam	other	4591151	4591151	0	+	0	1	104	86	0.0
CP008925.1	h6.sal.bam	other	4591152	4591152	0	+	2	0	106	85	2.0
CP008925.1	h6.sal.bam	other	4591153	4591153	0	+	1	4	106	87	1.0
CP008925.1	h6.sal.bam	other	4591154	4591154	0	+	0	1	105	83	0.0
CP008925.1	h6.sal.bam	other	4591155	4591155	0	+	1	0	106	82	1.0
CP008925.1	h6.sal.bam	other	4591156	4591156	0	+	4	2	108	82	4.0
CP008925.1	h6.sal.bam	other	4591157	4591157	0	+	1	0	108	86	1.0
CP008925.1	h6.sal.bam	other	4591158	4591158	0	+	2	1	109	86	2.0
CP008925.1	h6.sal.bam	other	4591159	4591159	0	+	1	1	108	89	1.0
CP008925.1	h6.sal.bam	other	4591160	4591160	0	+	5	1	111	88	5.0
CP008925.1	h6.sal.bam	other	4591161	4591161	0	+	2	3	113	92	2.0
CP008925.1	h6.sal.bam	other	4591162	4591162	0	+	2	0	115	89	2.0
CP008925.1	h6.sal.bam	other	4591163	4591163	0	+	1	1	114	90	1.0
CP008925.1	h6.sal.bam	other	4591164	4591164	0	+	1	0	111	90	1.0
CP008925.1	h6.sal.bam	other	4591165	4591165	0	+	1	0	112	91	1.0
CP008925.1	h6.sal.bam	other	4591166	4591166	0	+	0	2	112	92	0.0
CP008925.1	h6.sal.bam	other	4591167	4591167	0	+	0	0	107	90	0.0
CP008925.1	h6.sal.bam	other	4591168	4591168	0	+	2	0	108	90	2.0
CP008925.1	h6.sal.bam	other	4591169	4591169	0	+	0	1	108	90	0.0
CP008925.1	h6.sal.bam	other	4591170	4591170	0	+	2	1	110	89	2.0
CP008925.1	h6.sal.bam	other	4591171	4591171	0	+	1	0	110	88	1.0
CP008925.1	h6.sal.bam	other	4591172	4591172	0	+	0	1	108	88	0.0
CP008925.1	h6.sal.bam	other	4591173	4591173	0	+	0	2	108	87	0.0
CP008925.1	h6.sal.bam	other	4591174	4591174	0	+	1	3	109	89	1.0
CP008925.1	h6.sal.bam	other	4591175	4591175	0	+	0	3	106	89	0.0
CP008925.1	h6.sal.bam	other	4591176	4591176	0	+	2	0	104	86	2.0
CP008925.1	h6.sal.bam	other	4591177	4591177	0	+	0	0	104	86	0.0
CP008925.1	h6.sal.bam	other	4591178	4591178	0	+	1	0	105	86	1.0
CP008925.1	h6.sal.bam	other	4591179	4591179	0	+	4	2	104	86	4.0
CP008925.1	h6.sal.bam	other	4591180	4591180	0	+	0	0	100	84	0.0
CP008925.1	h6.sal.bam	other	4591181	4591181	0	+	2	3	100	88	2.0
CP008925.1	h6.sal.bam	other	4591182	4591182	0	+	1	1	100	89	1.0
CP008925.1	h6.sal.bam	other	4591183	4591183	0	+	1	0	97	88	1.0
CP008925.1	h6.sal.bam	other	4591184	4591184	0	+	1	2	96	90	1.0
CP008925.1	h6.sal.bam	other	4591185	4591185	0	+	2	0	95	91	2.0
CP008925.1	h6.sal.bam	other	4591186	4591186	0	+	2	2	97	91	2.0
CP008925.1	h6.sal.bam	other	4591187	4591187	0	+	3	2	100	89	3.0
CP008925.1	h6.sal.bam	other	4591188	4591188	0	+	0	2	97	87	0.0
CP008925.1	h6.sal.bam	other	4591189	4591189	0	+	4	0	100	86	4.0
CP008925.1	h6.sal.bam	other	4591190	4591190	0	+	1	1	98	87	1.0
CP008925.1	h6.sal.bam	other	4591191	4591191	0	+	2	1	100	87	2.0
CP008925.1	h6.sal.bam	other	4591192	4591192	0	+	1	0	98	88	1.0
CP008925.1	h6.sal.bam	other	4591193	4591193	0	+	0	0	98	88	0.0
CP008925.1	h6.sal.bam	other	4591194	4591194	0	+	1	2	96	89	1.0
CP008925.1	h6.sal.bam	other	4591195	4591195	0	+	1	4	96	89	1.0
CP008925.1	h6.sal.bam	other	4591196	4591196	0	+	0	0	94	85	0.0
CP008925.1	h6.sal.bam	other	4591197	4591197	0	+	2	1	95	85	2.0
CP008925.1	h6.sal.bam	other	4591198	4591198	0	+	0	0	93	86	0.0
CP008925.1	h6.sal.bam	other	4591199	4591199	0	+	2	4	91	104	2.0
CP008925.1	h6.sal.bam	other	4591200	4591200	0	+	1	3	92	101	1.0
CP008925.1	h6.sal.bam	other	4591201	4591201	0	+	2	1	94	98	2.0
CP008925.1	h6.sal.bam	other	4591202	4591202	0	+	0	0	92	97	0.0
CP008925.1	h6.sal.bam	other	4591203	4591203	0	+	1	0	93	97	1.0
CP008925.1	h6.sal.bam	other	4591204	4591204	0	+	1	0	94	97	1.0
CP008925.1	h6.sal.bam	other	4591205	4591205	0	+	0	2	93	103	0.0
CP008925.1	h6.sal.bam	GTTC	4591206	4591206	4591214	+	1	0	93	103	1.0
CP008925.1	h6.sal.bam	other	4591207	4591207	0	+	1	1	87	104	1.0
CP008925.1	h6.sal.bam	GTTC	4591208	4591208	4591214	+	1	0	88	104	1.0
CP008925.1	h6.sal.bam	other	4591209	4591209	0	+	1	2	89	104	1.0
CP008925.1	h6.sal.bam	other	4591210	4591210	0	+	0	0	88	102	0.0
CP008925.1	h6.sal.bam	other	4591211	4591211	0	+	1	3	87	104	1.0
CP008925.1	h6.sal.bam	other	4591212	4591212	0	+	2	1	88	102	2.0
CP008925.1	h6.sal.bam	other	4591213	4591213	0	+	2	0	88	105	2.0
CP008925.1	h6.sal.bam	other	4591214	4591214	0	+	1	0	89	105	1.0
CP008925.1	h6.sal.bam	other	4591215	4591215	0	+	1	1	90	105	1.0
CP008925.1	h6.sal.bam	other	4591216	4591216	0	+	1	1	91	106	1.0
CP008925.1	h6.sal.bam	other	4591217	4591217	0	+	0	1	89	108	0.0
CP008925.1	h6.sal.bam	other	4591218	4591218	0	+	0	3	87	110	0.0
CP008925.1	h6.sal.bam	other	4591219	4591219	0	+	1	3	88	110	1.0
CP008925.1	h6.sal.bam	other	4591220	4591220	0	+	3	2	91	107	3.0
CP008925.1	h6.sal.bam	other	4591221	4591221	0	+	0	0	91	105	0.0
CP008925.1	h6.sal.bam	other	4591222	4591222	0	+	0	0	90	109	0.0
CP008925.1	h6.sal.bam	GTTC	4591223	4591223	4591214	+	1	4	87	111	1.0
CP008925.1	h6.sal.bam	other	4591224	4591224	0	+	7	2	93	108	7.0
CP008925.1	h6.sal.bam	GTTC	4591225	4591225	4591214	+	1	3	92	106	1.0
CP008925.1	h6.sal.bam	other	4591226	4591226	0	+	0	1	92	103	0.0
CP008925.1	h6.sal.bam	other	4591227	4591227	0	+	3	0	93	104	3.0
CP008925.1	h6.sal.bam	other	4591228	4591228	0	+	1	0	93	105	1.0
CP008925.1	h6.sal.bam	other	4591229	4591229	0	+	2	2	95	105	2.0
CP008925.1	h6.sal.bam	other	4591230	4591230	0	+	1	2	95	104	1.0
CP008925.1	h6.sal.bam	other	4591231	4591231	0	+	3	1	94	102	3.0
CP008925.1	h6.sal.bam	other	4591232	4591232	0	+	0	1	94	101	0.0
CP008925.1	h6.sal.bam	other	4591233	4591233	0	+	2	3	93	102	2.0
CP008925.1	h6.sal.bam	other	4591234	4591234	0	+	2	0	95	99	2.0
CP008925.1	h6.sal.bam	other	4591235	4591235	0	+	1	5	91	102	1.0
CP008925.1	h6.sal.bam	other	4591236	4591236	0	+	2	0	90	98	2.0
CP008925.1	h6.sal.bam	other	4591237	4591237	0	+	1	1	90	99	1.0
CP008925.1	h6.sal.bam	other	4591238	4591238	0	+	1	1	90	100	1.0
CP008925.1	h6.sal.bam	other	4591239	4591239	0	+	4	1	93	100	4.0
CP008925.1	h6.sal.bam	other	4591240	4591240	0	+	0	1	92	100	0.0
CP008925.1	h6.sal.bam	other	4591241	4591241	0	+	2	0	94	101	2.0
CP008925.1	h6.sal.bam	other	4591242	4591242	0	+	1	0	93	103	1.0
CP008925.1	h6.sal.bam	other	4591243	4591243	0	+	3	0	96	105	3.0
CP008925.1	h6.sal.bam	other	4591244	4591244	0	+	2	0	98	105	2.0
CP008925.1	h6.sal.bam	other	4591245	4591245	0	+	1	0	96	106	1.0
CP008925.1	h6.sal.bam	other	4591246	4591246	0	+	2	0	97	106	2.0
CP008925.1	h6.sal.bam	other	4591247	4591247	0	+	3	1	100	106	3.0
CP008925.1	h6.sal.bam	other	4591248	4591248	0	+	0	3	100	109	0.0
CP008925.1	h6.sal.bam	other	4591249	4591249	0	+	2	3	100	107	2.0
CP008925.1	h6.sal.bam	other	4591250	4591250	0	+	2	1	101	105	2.0
CP008925.1	h6.sal.bam	other	4591251	4591251	0	+	2	0	103	105	2.0
CP008925.1	h6.sal.bam	other	4591252	4591252	0	+	1	0	104	105	1.0
CP008925.1	h6.sal.bam	other	4591253	4591253	0	+	0	0	102	105	0.0
CP008925.1	h6.sal.bam	other	4591254	4591254	0	+	0	3	99	109	0.0
CP008925.1	h6.sal.bam	other	4591255	4591255	0	+	0	1	99	107	0.0
CP008925.1	h6.sal.bam	GAAC	4591256	4591256	4591264	+	1	4	97	108	1.0
CP008925.1	h6.sal.bam	other	4591257	4591257	0	+	2	1	99	107	2.0
CP008925.1	h6.sal.bam	GAAC	4591258	4591258	4591264	+	11	1	109	108	11.0
CP008925.1	h6.sal.bam	other	4591259	4591259	0	+	0	2	106	108	0.0
CP008925.1	h6.sal.bam	other	4591260	4591260	0	+	1	0	105	108	1.0
CP008925.1	h6.sal.bam	other	4591261	4591261	0	+	1	0	106	110	1.0
CP008925.1	h6.sal.bam	other	4591262	4591262	0	+	1	0	100	112	1.0
CP008925.1	h6.sal.bam	other	4591263	4591263	0	+	1	1	101	112	1.0
CP008925.1	h6.sal.bam	other	4591264	4591264	0	+	2	1	103	112	2.0
CP008925.1	h6.sal.bam	other	4591265	4591265	0	+	2	1	102	112	2.0
CP008925.1	h6.sal.bam	other	4591266	4591266	0	+	0	2	101	111	0.0
CP008925.1	h6.sal.bam	other	4591267	4591267	0	+	1	0	102	109	1.0
CP008925.1	h6.sal.bam	other	4591268	4591268	0	+	0	1	102	109	0.0
CP008925.1	h6.sal.bam	other	4591269	4591269	0	+	1	2	102	113	1.0
CP008925.1	h6.sal.bam	other	4591270	4591270	0	+	1	0	102	115	1.0
CP008925.1	h6.sal.bam	other	4591271	4591271	0	+	1	0	103	116	1.0
CP008925.1	h6.sal.bam	other	4591272	4591272	0	+	0	2	101	116	0.0
CP008925.1	h6.sal.bam	GAAC	4591273	4591273	4591264	+	4	19	105	118	4.0
CP008925.1	h6.sal.bam	other	4591274	4591274	0	+	0	0	102	100	0.0
CP008925.1	h6.sal.bam	GAAC	4591275	4591275	4591264	+	23	0	125	101	23.0
CP008925.1	h6.sal.bam	other	4591276	4591276	0	+	1	2	124	101	1.0
CP008925.1	h6.sal.bam	other	4591277	4591277	0	+	2	2	126	103	2.0
CP008925.1	h6.sal.bam	other	4591278	4591278	0	+	0	2	125	102	0.0
CP008925.1	h6.sal.bam	other	4591279	4591279	0	+	0	2	124	100	0.0
CP008925.1	h6.sal.bam	other	4591280	4591280	0	+	1	0	124	99	1.0
CP008925.1	h6.sal.bam	other	4591281	4591281	0	+	0	1	124	100	0.0
CP008925.1	h6.sal.bam	other	4591282	4591282	0	+	2	1	126	100	2.0
CP008925.1	h6.sal.bam	other	4591283	4591283	0	+	1	0	126	100	1.0
CP008925.1	h6.sal.bam	other	4591284	4591284	0	+	0	2	125	100	0.0
CP008925.1	h6.sal.bam	other	4591285	4591285	0	+	1	1	126	98	1.0
CP008925.1	h6.sal.bam	other	4591286	4591286	0	+	2	1	127	97	2.0
CP008925.1	h6.sal.bam	other	4591287	4591287	0	+	2	3	127	99	2.0
CP008925.1	h6.sal.bam	other	4591288	4591288	0	+	1	0	126	98	1.0
CP008925.1	h6.sal.bam	other	4591289	4591289	0	+	3	2	128	99	3.0
CP008925.1	h6.sal.bam	other	4591290	4591290	0	+	2	3	129	97	2.0
CP008925.1	h6.sal.bam	other	4591291	4591291	0	+	1	0	129	98	1.0
CP008925.1	h6.sal.bam	other	4591292	4591292	0	+	1	3	130	98	1.0
CP008925.1	h6.sal.bam	other	4591293	4591293	0	+	0	3	130	96	0.0
CP008925.1	h6.sal.bam	other	4591294	4591294	0	+	1	0	129	93	1.0
CP008925.1	h6.sal.bam	other	4591295	4591295	0	+	0	4	127	97	0.0
CP008925.1	h6.sal.bam	other	4591296	4591296	0	+	0	1	127	94	0.0
CP008925.1	h6.sal.bam	other	4591297	4591297	0	+	4	1	131	95	4.0
CP008925.1	h6.sal.bam	other	4591298	4591298	0	+	2	1	131	94	2.0
CP008925.1	h6.sal.bam	other	4591299	4591299	0	+	2	0	126	94	2.0
CP008925.1	h6.sal.bam	other	4591300	4591300	0	+	1	0	127	95	1.0
CP008925.1	h6.sal.bam	other	4591301	4591301	0	+	0	2	127	95	0.0
CP008925.1	h6.sal.bam	other	4591302	4591302	0	+	2	1	126	97	2.0
CP008925.1	h6.sal.bam	other	4591303	4591303	0	+	3	1	128	97	3.0
CP008925.1	h6.sal.bam	other	4591304	4591304	0	+	1	0	126	98	1.0
CP008925.1	h6.sal.bam	other	4591305	4591305	0	+	0	0	123	103	0.0
CP008925.1	h6.sal.bam	other	4591306	4591306	0	+	3	0	126	105	3.0
CP008925.1	h6.sal.bam	other	4591307	4591307	0	+	0	2	126	105	0.0
CP008925.1	h6.sal.bam	other	4591308	4591308	0	+	0	0	124	105	0.0
CP008925.1	h6.sal.bam	other	4591309	4591309	0	+	0	3	119	108	0.0
CP008925.1	h6.sal.bam	other	4591310	4591310	0	+	1	2	120	106	1.0
CP008925.1	h6.sal.bam	other	4591311	4591311	0	+	2	0	122	105	2.0
CP008925.1	h6.sal.bam	other	4591312	4591312	0	+	1	2	122	106	1.0
CP008925.1	h6.sal.bam	other	4591313	4591313	0	+	4	1	121	104	4.0
CP008925.1	h6.sal.bam	other	4591314	4591314	0	+	0	1	120	103	0.0
CP008925.1	h6.sal.bam	other	4591315	4591315	0	+	2	2	122	105	2.0
CP008925.1	h6.sal.bam	other	4591316	4591316	0	+	0	2	120	106	0.0
CP008925.1	h6.sal.bam	other	4591317	4591317	0	+	0	2	114	105	0.0
CP008925.1	h6.sal.bam	other	4591318	4591318	0	+	4	1	118	104	4.0
CP008925.1	h6.sal.bam	other	4591319	4591319	0	+	0	0	118	105	0.0
CP008925.1	h6.sal.bam	other	4591320	4591320	0	+	1	2	118	108	1.0
CP008925.1	h6.sal.bam	other	4591321	4591321	0	+	2	2	115	107	2.0
CP008925.1	h6.sal.bam	other	4591322	4591322	0	+	1	0	116	107	1.0
CP008925.1	h6.sal.bam	other	4591323	4591323	0	+	1	1	111	108	1.0
CP008925.1	h6.sal.bam	other	4591324	4591324	0	+	1	1	112	109	1.0
CP008925.1	h6.sal.bam	other	4591325	4591325	0	+	1	1	112	110	1.0
CP008925.1	h6.sal.bam	other	4591326	4591326	0	+	2	2	114	110	2.0
CP008925.1	h6.sal.bam	other	4591327	4591327	0	+	1	1	114	107	1.0
CP008925.1	h6.sal.bam	other	4591328	4591328	0	+	0	1	114	108	0.0
CP008925.1	h6.sal.bam	other	4591329	4591329	0	+	2	1	116	108	2.0
CP008925.1	h6.sal.bam	other	4591330	4591330	0	+	1	2	116	113	1.0
CP008925.1	h6.sal.bam	other	4591331	4591331	0	+	0	3	116	111	0.0
CP008925.1	h6.sal.bam	other	4591332	4591332	0	+	2	2	114	113	2.0
CP008925.1	h6.sal.bam	other	4591333	4591333	0	+	0	1	106	112	0.0
CP008925.1	h6.sal.bam	other	4591334	4591334	0	+	3	3	106	112	3.0
CP008925.1	h6.sal.bam	other	4591335	4591335	0	+	1	2	106	112	1.0
CP008925.1	h6.sal.bam	other	4591336	4591336	0	+	2	2	109	111	2.0
CP008925.1	h6.sal.bam	other	4591337	4591337	0	+	0	0	108	109	0.0
CP008925.1	h6.sal.bam	other	4591338	4591338	0	+	2	1	109	116	2.0
CP008925.1	h6.sal.bam	other	4591339	4591339	0	+	2	2	109	116	2.0
CP008925.1	h6.sal.bam	other	4591340	4591340	0	+	2	0	109	114	2.0
CP008925.1	h6.sal.bam	other	4591341	4591341	0	+	0	3	109	114	0.0
CP008925.1	h6.sal.bam	other	4591342	4591342	0	+	0	0	108	114	0.0
CP008925.1	h6.sal.bam	other	4591343	4591343	0	+	1	1	108	116	1.0
CP008925.1	h6.sal.bam	other	4591344	4591344	0	+	3	4	109	115	3.0
CP008925.1	h6.sal.bam	other	4591345	4591345	0	+	1	1	110	113	1.0
CP008925.1	h6.sal.bam	other	4591346	4591346	0	+	3	1	109	113	3.0
CP008925.1	h6.sal.bam	other	4591347	4591347	0	+	0	3	109	114	0.0
CP008925.1	h6.sal.bam	other	4591348	4591348	0	+	0	1	109	112	0.0
CP008925.1	h6.sal.bam	other	4591349	4591349	0	+	0	1	107	111	0.0
CP008925.1	h6.sal.bam	other	4591350	4591350	0	+	2	2	90	110	2.0
CP008925.1	h6.sal.bam	other	4591351	4591351	0	+	4	1	92	108	4.0
CP008925.1	h6.sal.bam	other	4591352	4591352	0	+	3	1	93	110	3.0
CP008925.1	h6.sal.bam	other	4591353	4591353	0	+	0	0	93	109	0.0
CP008925.1	h6.sal.bam	other	4591354	4591354	0	+	2	1	95	111	2.0
CP008925.1	h6.sal.bam	other	4591355	4591355	0	+	1	1	93	111	1.0
CP008925.1	h6.sal.bam	other	4591356	4591356	0	+	2	1	95	112	2.0
CP008925.1	h6.sal.bam	other	4591357	4591357	0	+	1	1	96	113	1.0
CP008925.1	h6.sal.bam	other	4591358	4591358	0	+	3	2	98	112	3.0
CP008925.1	h6.sal.bam	other	4591359	4591359	0	+	2	0	100	110	1.3333333333333333
CP008925.1	h6.sal.bam	other	4591360	4591360	0	+	2	1	101	111	1.0
CP008925.1	h6.sal.bam	other	4591361	4591361	0	+	0	0	99	110	0.0
CP008925.1	h6.sal.bam	other	4591362	4591362	0	+	0	2	97	111	0.0
CP008925.1	h6.sal.bam	other	4591363	4591363	0	+	0	1	96	111	0.0
CP008925.1	h6.sal.bam	other	4591364	4591364	0	+	1	2	94	110	0.5
CP008925.1	h6.sal.bam	other	4591365	4591365	0	+	3	3	95	108	2.0
CP008925.1	h6.sal.bam	other	4591366	4591366	0	+	2	0	97	105	1.3333333333333333
CP008925.1	h6.sal.bam	other	4591367	4591367	0	+	0	2	96	105	0.0
CP008925.1	h6.sal.bam	other	4591368	4591368	0	+	1	1	97	103	0.6666666666666666
CP008925.1	h6.sal.bam	other	4591369	4591369	0	+	3	1	99	102	2.0
CP008925.1	h6.sal.bam	other	4591370	4591370	0	+	1	1	100	101	0.6666666666666666
CP008925.1	h6.sal.bam	other	4591371	4591371	0	+	1	2	101	106	0.6666666666666666
CP008925.1	h6.sal.bam	other	4591372	4591372	0	+	1	1	97	104	0.5
CP008925.1	h6.sal.bam	other	4591373	4591373	0	+	2	0	98	103	1.0
CP008925.1	h6.sal.bam	other	4591374	4591374	0	+	4	2	100	107	2.0
CP008925.1	h6.sal.bam	other	4591375	4591375	0	+	2	3	101	108	1.0
CP008925.1	h6.sal.bam	other	4591376	4591376	0	+	1	1	100	107	0.5
CP008925.1	h6.sal.bam	other	4591377	4591377	0	+	2	3	102	106	1.0
CP008925.1	h6.sal.bam	other	4591378	4591378	0	+	3	1	101	104	1.5
CP008925.1	h6.sal.bam	other	4591379	4591379	0	+	0	5	101	103	0.0
CP008925.1	h6.sal.bam	other	4591380	4591380	0	+	1	2	101	100	0.5
CP008925.1	h6.sal.bam	other	4591381	4591381	0	+	3	1	101	100	1.5
CP008925.1	h6.sal.bam	other	4591382	4591382	0	+	3	2	104	103	1.5
CP008925.1	h6.sal.bam	other	4591383	4591383	0	+	5	1	109	101	2.5
CP008925.1	h6.sal.bam	other	4591384	4591384	0	+	0	1	109	100	0.0
CP008925.1	h6.sal.bam	other	4591385	4591385	0	+	1	1	109	100	0.5
CP008925.1	h6.sal.bam	other	4591386	4591386	0	+	4	1	111	99	2.0
CP008925.1	h6.sal.bam	other	4591387	4591387	0	+	2	0	108	98	1.0
CP008925.1	h6.sal.bam	other	4591388	4591388	0	+	1	0	109	99	0.5
CP008925.1	h6.sal.bam	other	4591389	4591389	0	+	5	3	114	99	2.5
CP008925.1	h6.sal.bam	other	4591390	4591390	0	+	2	3	115	96	1.0
CP008925.1	h6.sal.bam	other	4591391	4591391	0	+	3	1	118	98	1.5
CP008925.1	h6.sal.bam	other	4591392	4591392	0	+	2	1	120	97	1.0
CP008925.1	h6.sal.bam	other	4591393	4591393	0	+	3	2	119	98	1.5
CP008925.1	h6.sal.bam	other	4591394	4591394	0	+	1	4	118	97	0.5
CP008925.1	h6.sal.bam	other	4591395	4591395	0	+	0	1	115	93	0.0
CP008925.1	h6.sal.bam	other	4591396	4591396	0	+	2	2	117	93	1.3333333333333333
CP008925.1	h6.sal.bam	other	4591397	4591397	0	+	3	1	120	91	1.5
CP008925.1	h6.sal.bam	other	4591398	4591398	0	+	3	1	122	92	1.5
CP008925.1	h6.sal.bam	other	4591399	4591399	0	+	1	1	122	94	0.5
CP008925.1	h6.sal.bam	other	4591400	4591400	0	+	1	1	122	93	0.6666666666666666
CP008925.1	h6.sal.bam	other	4591401	4591401	0	+	3	1	122	93	3.0
CP008925.1	h6.sal.bam	other	4591402	4591402	0	+	0	1	122	92	0.0
CP008925.1	h6.sal.bam	other	4591403	4591403	0	+	2	3	124	93	2.0
CP008925.1	h6.sal.bam	other	4591404	4591404	0	+	1	5	124	91	1.0
CP008925.1	h6.sal.bam	other	4591405	4591405	0	+	2	1	125	86	2.0
CP008925.1	h6.sal.bam	other	4591406	4591406	0	+	3	2	128	87	3.0
CP008925.1	h6.sal.bam	other	4591407	4591407	0	+	1	1	127	85	1.0
CP008925.1	h6.sal.bam	other	4591408	4591408	0	+	5	1	132	86	5.0
CP008925.1	h6.sal.bam	other	4591409	4591409	0	+	5	3	133	85	5.0
CP008925.1	h6.sal.bam	other	4591410	4591410	0	+	5	1	138	83	5.0
CP008925.1	h6.sal.bam	other	4591411	4591411	0	+	3	4	139	84	3.0
CP008925.1	h6.sal.bam	other	4591412	4591412	0	+	1	3	140	83	1.0
CP008925.1	h6.sal.bam	other	4591413	4591413	0	+	0	1	138	81	0.0
CP008925.1	h6.sal.bam	other	4591414	4591414	0	+	4	3	140	82	4.0
CP008925.1	h6.sal.bam	other	4591415	4591415	0	+	0	0	138	80	0.0
CP008925.1	h6.sal.bam	other	4591416	4591416	0	+	1	1	138	82	1.0
CP008925.1	h6.sal.bam	other	4591417	4591417	0	+	3	2	141	83	3.0
CP008925.1	h6.sal.bam	other	4591418	4591418	0	+	1	0	141	83	1.0
CP008925.1	h6.sal.bam	other	4591419	4591419	0	+	0	1	138	83	0.0
CP008925.1	h6.sal.bam	other	4591420	4591420	0	+	0	2	137	85	0.0
CP008925.1	h6.sal.bam	other	4591421	4591421	0	+	2	1	136	86	2.0
CP008925.1	h6.sal.bam	other	4591422	4591422	0	+	3	1	139	85	3.0
CP008925.1	h6.sal.bam	other	4591423	4591423	0	+	3	0	142	88	3.0
CP008925.1	h6.sal.bam	other	4591424	4591424	0	+	0	0	142	89	0.0
CP008925.1	h6.sal.bam	other	4591425	4591425	0	+	1	0	141	90	1.0
CP008925.1	h6.sal.bam	other	4591426	4591426	0	+	2	3	139	91	2.0
CP008925.1	h6.sal.bam	other	4591427	4591427	0	+	3	0	137	89	3.0
CP008925.1	h6.sal.bam	other	4591428	4591428	0	+	3	2	140	92	3.0
CP008925.1	h6.sal.bam	other	4591429	4591429	0	+	1	2	141	90	1.0
CP008925.1	h6.sal.bam	other	4591430	4591430	0	+	0	1	140	90	0.0
CP008925.1	h6.sal.bam	other	4591431	4591431	0	+	0	2	138	89	0.0
CP008925.1	h6.sal.bam	other	4591432	4591432	0	+	1	0	136	92	1.0
CP008925.1	h6.sal.bam	other	4591433	4591433	0	+	1	1	135	92	1.0
CP008925.1	h6.sal.bam	other	4591434	4591434	0	+	0	0	134	91	0.0
CP008925.1	h6.sal.bam	other	4591435	4591435	0	+	4	1	136	94	4.0
CP008925.1	h6.sal.bam	other	4591436	4591436	0	+	0	2	136	93	0.0
CP008925.1	h6.sal.bam	other	4591437	4591437	0	+	2	1	138	92	2.0
CP008925.1	h6.sal.bam	other	4591438	4591438	0	+	4	0	141	92	4.0
CP008925.1	h6.sal.bam	other	4591439	4591439	0	+	1	2	141	92	1.0
CP008925.1	h6.sal.bam	other	4591440	4591440	0	+	2	2	139	92	2.0
CP008925.1	h6.sal.bam	other	4591441	4591441	0	+	1	0	137	90	1.0
CP008925.1	h6.sal.bam	other	4591442	4591442	0	+	2	0	138	90	2.0
CP008925.1	h6.sal.bam	other	4591443	4591443	0	+	1	1	135	90	1.0
CP008925.1	h6.sal.bam	other	4591444	4591444	0	+	1	0	136	89	1.0
CP008925.1	h6.sal.bam	other	4591445	4591445	0	+	1	0	135	89	1.0
CP008925.1	h6.sal.bam	other	4591446	4591446	0	+	0	1	135	93	0.0
CP008925.1	h6.sal.bam	other	4591447	4591447	0	+	2	4	135	93	2.0
CP008925.1	h6.sal.bam	other	4591448	4591448	0	+	1	2	128	89	1.0
CP008925.1	h6.sal.bam	other	4591449	4591449	0	+	1	1	129	87	1.0
CP008925.1	h6.sal.bam	other	4591450	4591450	0	+	0	2	128	86	0.0
CP008925.1	h6.sal.bam	other	4591451	4591451	0	+	0	1	127	84	0.0
CP008925.1	h6.sal.bam	other	4591452	4591452	0	+	1	0	128	85	1.0
CP008925.1	h6.sal.bam	other	4591453	4591453	0	+	1	0	126	85	1.0
CP008925.1	h6.sal.bam	other	4591454	4591454	0	+	1	1	126	85	1.0
CP008925.1	h6.sal.bam	other	4591455	4591455	0	+	0	2	126	90	0.0
CP008925.1	h6.sal.bam	other	4591456	4591456	0	+	0	4	123	91	0.0
CP008925.1	h6.sal.bam	other	4591457	4591457	0	+	0	0	121	88	0.0
CP008925.1	h6.sal.bam	other	4591458	4591458	0	+	4	1	120	91	4.0
CP008925.1	h6.sal.bam	other	4591459	4591459	0	+	1	0	118	90	1.0
CP008925.1	h6.sal.bam	other	4591460	4591460	0	+	0	0	114	95	0.0
CP008925.1	h6.sal.bam	other	4591461	4591461	0	+	2	0	116	95	2.0
CP008925.1	h6.sal.bam	other	4591462	4591462	0	+	3	1	119	101	3.0
CP008925.1	h6.sal.bam	other	4591463	4591463	0	+	1	2	116	101	1.0
CP008925.1	h6.sal.bam	other	4591464	4591464	0	+	0	2	114	102	0.0
CP008925.1	h6.sal.bam	other	4591465	4591465	0	+	2	1	113	100	2.0
CP008925.1	h6.sal.bam	other	4591466	4591466	0	+	2	1	115	100	2.0
CP008925.1	h6.sal.bam	other	4591467	4591467	0	+	1	1	113	99	1.0
CP008925.1	h6.sal.bam	other	4591468	4591468	0	+	0	1	108	98	0.0
CP008925.1	h6.sal.bam	other	4591469	4591469	0	+	1	0	109	100	1.0
CP008925.1	h6.sal.bam	other	4591470	4591470	0	+	2	2	111	101	2.0
CP008925.1	h6.sal.bam	other	4591471	4591471	0	+	0	2	111	100	0.0
CP008925.1	h6.sal.bam	other	4591472	4591472	0	+	1	3	108	98	1.0
CP008925.1	h6.sal.bam	other	4591473	4591473	0	+	1	0	109	96	1.0
CP008925.1	h6.sal.bam	other	4591474	4591474	0	+	0	1	108	98	0.0
CP008925.1	h6.sal.bam	other	4591475	4591475	0	+	1	1	104	97	1.0
CP008925.1	h6.sal.bam	other	4591476	4591476	0	+	0	2	104	97	0.0
CP008925.1	h6.sal.bam	other	4591477	4591477	0	+	0	1	104	95	0.0
CP008925.1	h6.sal.bam	other	4591478	4591478	0	+	2	0	101	102	2.0
CP008925.1	h6.sal.bam	other	4591479	4591479	0	+	1	3	102	102	1.0
CP008925.1	h6.sal.bam	other	4591480	4591480	0	+	6	0	107	100	6.0
CP008925.1	h6.sal.bam	other	4591481	4591481	0	+	0	0	105	100	0.0
CP008925.1	h6.sal.bam	other	4591482	4591482	0	+	3	2	101	103	3.0
CP008925.1	h6.sal.bam	other	4591483	4591483	0	+	4	0	103	101	4.0
CP008925.1	h6.sal.bam	other	4591484	4591484	0	+	3	0	99	101	3.0
CP008925.1	h6.sal.bam	other	4591485	4591485	0	+	1	2	100	101	1.0
CP008925.1	h6.sal.bam	other	4591486	4591486	0	+	2	3	100	101	2.0
CP008925.1	h6.sal.bam	other	4591487	4591487	0	+	0	1	99	100	0.0
CP008925.1	h6.sal.bam	other	4591488	4591488	0	+	2	2	101	102	2.0
CP008925.1	h6.sal.bam	other	4591489	4591489	0	+	6	1	103	101	6.0
CP008925.1	h6.sal.bam	other	4591490	4591490	0	+	3	2	106	101	3.0
CP008925.1	h6.sal.bam	other	4591491	4591491	0	+	2	1	108	99	2.0
CP008925.1	h6.sal.bam	other	4591492	4591492	0	+	2	2	107	98	2.0
CP008925.1	h6.sal.bam	other	4591493	4591493	0	+	3	1	108	101	3.0
CP008925.1	h6.sal.bam	other	4591494	4591494	0	+	2	3	110	100	2.0
CP008925.1	h6.sal.bam	other	4591495	4591495	0	+	3	3	113	97	3.0
CP008925.1	h6.sal.bam	other	4591496	4591496	0	+	0	1	111	105	0.0
CP008925.1	h6.sal.bam	other	4591497	4591497	0	+	0	2	108	104	0.0
CP008925.1	h6.sal.bam	other	4591498	4591498	0	+	2	1	107	103	2.0
CP008925.1	h6.sal.bam	other	4591499	4591499	0	+	1	1	108	103	1.0
CP008925.1	h6.sal.bam	other	4591500	4591500	0	+	3	1	110	105	3.0
CP008925.1	h6.sal.bam	other	4591501	4591501	0	+	0	2	108	104	0.0
CP008925.1	h6.sal.bam	other	4591502	4591502	0	+	3	2	106	102	3.0
CP008925.1	h6.sal.bam	other	4591503	4591503	0	+	0	2	105	101	0.0
CP008925.1	h6.sal.bam	other	4591504	4591504	0	+	2	0	106	101	2.0
CP008925.1	h6.sal.bam	other	4591505	4591505	0	+	1	0	107	101	1.0
CP008925.1	h6.sal.bam	other	4591506	4591506	0	+	1	5	108	103	1.0
CP008925.1	h6.sal.bam	other	4591507	4591507	0	+	2	0	109	102	2.0
CP008925.1	h6.sal.bam	other	4591508	4591508	0	+	4	0	112	102	4.0
CP008925.1	h6.sal.bam	other	4591509	4591509	0	+	5	3	117	103	5.0
CP008925.1	h6.sal.bam	other	4591510	4591510	0	+	3	0	116	104	3.0
CP008925.1	h6.sal.bam	other	4591511	4591511	0	+	2	1	118	104	2.0
CP008925.1	h6.sal.bam	other	4591512	4591512	0	+	0	0	116	106	0.0
CP008925.1	h6.sal.bam	other	4591513	4591513	0	+	1	0	112	107	1.0
CP008925.1	h6.sal.bam	other	4591514	4591514	0	+	1	2	111	111	1.0
CP008925.1	h6.sal.bam	other	4591515	4591515	0	+	1	0	108	112	1.0
CP008925.1	h6.sal.bam	other	4591516	4591516	0	+	2	0	110	112	2.0
CP008925.1	h6.sal.bam	other	4591517	4591517	0	+	2	0	112	112	2.0
CP008925.1	h6.sal.bam	other	4591518	4591518	0	+	2	3	112	113	2.0
CP008925.1	h6.sal.bam	other	4591519	4591519	0	+	2	2	114	112	2.0
CP008925.1	h6.sal.bam	other	4591520	4591520	0	+	0	0	114	115	0.0
CP008925.1	h6.sal.bam	other	4591521	4591521	0	+	1	0	115	115	1.0
CP008925.1	h6.sal.bam	other	4591522	4591522	0	+	1	0	113	116	1.0
CP008925.1	h6.sal.bam	other	4591523	4591523	0	+	0	0	112	116	0.0
CP008925.1	h6.sal.bam	other	4591524	4591524	0	+	0	1	112	117	0.0
CP008925.1	h6.sal.bam	other	4591525	4591525	0	+	0	2	112	119	0.0
CP008925.1	h6.sal.bam	other	4591526	4591526	0	+	0	1	111	118	0.0
CP008925.1	h6.sal.bam	other	4591527	4591527	0	+	0	2	110	118	0.0
CP008925.1	h6.sal.bam	other	4591528	4591528	0	+	1	2	111	116	1.0
CP008925.1	h6.sal.bam	other	4591529	4591529	0	+	3	2	113	117	3.0
CP008925.1	h6.sal.bam	other	4591530	4591530	0	+	1	3	114	115	1.0
CP008925.1	h6.sal.bam	other	4591531	4591531	0	+	2	1	115	112	2.0
CP008925.1	h6.sal.bam	other	4591532	4591532	0	+	1	2	116	113	1.0
CP008925.1	h6.sal.bam	other	4591533	4591533	0	+	2	2	114	111	2.0
CP008925.1	h6.sal.bam	other	4591534	4591534	0	+	0	3	113	112	0.0
CP008925.1	h6.sal.bam	other	4591535	4591535	0	+	1	5	114	112	1.0
CP008925.1	h6.sal.bam	other	4591536	4591536	0	+	3	1	115	108	3.0
CP008925.1	h6.sal.bam	other	4591537	4591537	0	+	4	2	116	111	4.0
CP008925.1	h6.sal.bam	other	4591538	4591538	0	+	3	2	118	112	3.0
CP008925.1	h6.sal.bam	other	4591539	4591539	0	+	0	0	118	110	0.0
CP008925.1	h6.sal.bam	other	4591540	4591540	0	+	1	0	117	115	1.0
CP008925.1	h6.sal.bam	other	4591541	4591541	0	+	0	0	112	118	0.0
CP008925.1	h6.sal.bam	other	4591542	4591542	0	+	1	0	113	119	1.0
CP008925.1	h6.sal.bam	other	4591543	4591543	0	+	3	3	116	125	3.0
CP008925.1	h6.sal.bam	other	4591544	4591544	0	+	1	1	117	122	1.0
CP008925.1	h6.sal.bam	other	4591545	4591545	0	+	0	1	117	122	0.0
CP008925.1	h6.sal.bam	other	4591546	4591546	0	+	1	0	117	126	1.0
CP008925.1	h6.sal.bam	other	4591547	4591547	0	+	0	1	117	126	0.0
CP008925.1	h6.sal.bam	other	4591548	4591548	0	+	0	2	115	126	0.0
CP008925.1	h6.sal.bam	other	4591549	4591549	0	+	2	1	117	126	2.0
CP008925.1	h6.sal.bam	other	4591550	4591550	0	+	1	0	117	129	1.0
CP008925.1	h6.sal.bam	other	4591551	4591551	0	+	2	6	119	130	2.0
CP008925.1	h6.sal.bam	other	4591552	4591552	0	+	3	2	122	125	3.0
CP008925.1	h6.sal.bam	other	4591553	4591553	0	+	0	0	120	126	0.0
CP008925.1	h6.sal.bam	other	4591554	4591554	0	+	1	2	120	129	1.0
CP008925.1	h6.sal.bam	other	4591555	4591555	0	+	1	1	115	127	1.0
CP008925.1	h6.sal.bam	other	4591556	4591556	0	+	0	1	112	129	0.0
CP008925.1	h6.sal.bam	other	4591557	4591557	0	+	1	0	109	129	1.0
CP008925.1	h6.sal.bam	other	4591558	4591558	0	+	0	0	106	130	0.0
CP008925.1	h6.sal.bam	other	4591559	4591559	0	+	0	0	106	130	0.0
CP008925.1	h6.sal.bam	other	4591560	4591560	0	+	0	2	105	132	0.0
CP008925.1	h6.sal.bam	other	4591561	4591561	0	+	4	2	106	134	4.0
CP008925.1	h6.sal.bam	other	4591562	4591562	0	+	0	4	106	135	0.0
CP008925.1	h6.sal.bam	other	4591563	4591563	0	+	2	1	107	132	2.0
CP008925.1	h6.sal.bam	other	4591564	4591564	0	+	3	1	105	131	3.0
CP008925.1	h6.sal.bam	other	4591565	4591565	0	+	1	0	103	130	1.0
CP008925.1	h6.sal.bam	other	4591566	4591566	0	+	4	1	105	133	4.0
CP008925.1	h6.sal.bam	other	4591567	4591567	0	+	1	4	104	135	1.0
CP008925.1	h6.sal.bam	other	4591568	4591568	0	+	1	3	100	133	1.0
CP008925.1	h6.sal.bam	other	4591569	4591569	0	+	3	6	103	132	3.0
CP008925.1	h6.sal.bam	other	4591570	4591570	0	+	0	2	100	130	0.0
CP008925.1	h6.sal.bam	other	4591571	4591571	0	+	0	0	100	131	0.0
CP008925.1	h6.sal.bam	other	4591572	4591572	0	+	4	1	103	133	4.0
CP008925.1	h6.sal.bam	other	4591573	4591573	0	+	2	1	102	135	2.0
CP008925.1	h6.sal.bam	other	4591574	4591574	0	+	2	3	102	137	2.0
CP008925.1	h6.sal.bam	other	4591575	4591575	0	+	1	0	103	137	1.0
CP008925.1	h6.sal.bam	other	4591576	4591576	0	+	2	0	105	138	2.0
CP008925.1	h6.sal.bam	other	4591577	4591577	0	+	1	0	102	139	1.0
CP008925.1	h6.sal.bam	other	4591578	4591578	0	+	0	2	102	139	0.0
CP008925.1	h6.sal.bam	other	4591579	4591579	0	+	0	0	98	138	0.0
CP008925.1	h6.sal.bam	other	4591580	4591580	0	+	2	2	99	139	2.0
CP008925.1	h6.sal.bam	other	4591581	4591581	0	+	2	4	100	140	2.0
CP008925.1	h6.sal.bam	other	4591582	4591582	0	+	7	0	105	140	7.0
CP008925.1	h6.sal.bam	other	4591583	4591583	0	+	0	1	103	140	0.0
CP008925.1	h6.sal.bam	other	4591584	4591584	0	+	1	4	97	141	1.0
CP008925.1	h6.sal.bam	other	4591585	4591585	0	+	0	2	95	140	0.0
CP008925.1	h6.sal.bam	other	4591586	4591586	0	+	0	1	95	138	0.0
CP008925.1	h6.sal.bam	other	4591587	4591587	0	+	2	1	96	137	2.0
CP008925.1	h6.sal.bam	other	4591588	4591588	0	+	1	4	97	141	1.0
CP008925.1	h6.sal.bam	other	4591589	4591589	0	+	0	3	96	138	0.0
CP008925.1	h6.sal.bam	other	4591590	4591590	0	+	3	0	98	135	3.0
CP008925.1	h6.sal.bam	other	4591591	4591591	0	+	1	0	94	138	1.0
CP008925.1	h6.sal.bam	other	4591592	4591592	0	+	0	1	94	138	0.0
CP008925.1	h6.sal.bam	other	4591593	4591593	0	+	0	4	93	138	0.0
CP008925.1	h6.sal.bam	other	4591594	4591594	0	+	0	3	91	135	0.0
CP008925.1	h6.sal.bam	other	4591595	4591595	0	+	4	0	93	134	4.0
CP008925.1	h6.sal.bam	other	4591596	4591596	0	+	0	1	93	134	0.0
CP008925.1	h6.sal.bam	other	4591597	4591597	0	+	1	0	94	133	1.0
CP008925.1	h6.sal.bam	other	4591598	4591598	0	+	1	1	95	134	1.0
CP008925.1	h6.sal.bam	other	4591599	4591599	0	+	3	3	98	134	3.0
CP008925.1	h6.sal.bam	other	4591600	4591600	0	+	1	1	99	131	1.0
CP008925.1	h6.sal.bam	other	4591601	4591601	0	+	2	1	101	132	2.0
CP008925.1	h6.sal.bam	other	4591602	4591602	0	+	0	2	101	135	0.0
CP008925.1	h6.sal.bam	other	4591603	4591603	0	+	1	1	101	133	1.0
CP008925.1	h6.sal.bam	other	4591604	4591604	0	+	0	0	95	133	0.0
CP008925.1	h6.sal.bam	other	4591605	4591605	0	+	1	2	96	134	1.0
CP008925.1	h6.sal.bam	other	4591606	4591606	0	+	1	0	97	132	1.0
CP008925.1	h6.sal.bam	other	4591607	4591607	0	+	6	1	102	132	6.0
CP008925.1	h6.sal.bam	other	4591608	4591608	0	+	0	2	100	131	0.0
CP008925.1	h6.sal.bam	other	4591609	4591609	0	+	1	3	100	130	1.0
CP008925.1	h6.sal.bam	other	4591610	4591610	0	+	1	2	100	130	1.0
CP008925.1	h6.sal.bam	other	4591611	4591611	0	+	4	3	102	128	4.0
CP008925.1	h6.sal.bam	other	4591612	4591612	0	+	0	3	98	125	0.0
CP008925.1	h6.sal.bam	other	4591613	4591613	0	+	2	0	96	123	2.0
CP008925.1	h6.sal.bam	other	4591614	4591614	0	+	1	5	97	123	1.0
CP008925.1	h6.sal.bam	other	4591615	4591615	0	+	1	3	97	123	1.0
CP008925.1	h6.sal.bam	other	4591616	4591616	0	+	0	1	95	123	0.0
CP008925.1	h6.sal.bam	other	4591617	4591617	0	+	2	6	97	124	2.0
CP008925.1	h6.sal.bam	other	4591618	4591618	0	+	1	1	95	120	1.0
CP008925.1	h6.sal.bam	other	4591619	4591619	0	+	1	1	95	119	1.0
CP008925.1	h6.sal.bam	other	4591620	4591620	0	+	2	4	97	118	2.0
CP008925.1	h6.sal.bam	other	4591621	4591621	0	+	3	1	99	117	3.0
CP008925.1	h6.sal.bam	other	4591622	4591622	0	+	0	0	99	116	0.0
CP008925.1	h6.sal.bam	other	4591623	4591623	0	+	5	2	104	116	5.0
CP008925.1	h6.sal.bam	other	4591624	4591624	0	+	0	4	102	114	0.0
CP008925.1	h6.sal.bam	other	4591625	4591625	0	+	2	1	102	115	2.0
CP008925.1	h6.sal.bam	other	4591626	4591626	0	+	0	2	102	114	0.0
CP008925.1	h6.sal.bam	other	4591627	4591627	0	+	2	3	101	115	2.0
CP008925.1	h6.sal.bam	other	4591628	4591628	0	+	0	2	101	118	0.0
CP008925.1	h6.sal.bam	other	4591629	4591629	0	+	3	0	102	116	3.0
CP008925.1	h6.sal.bam	other	4591630	4591630	0	+	1	3	103	116	1.0
CP008925.1	h6.sal.bam	other	4591631	4591631	0	+	1	1	103	114	1.0
CP008925.1	h6.sal.bam	other	4591632	4591632	0	+	2	1	105	114	2.0
CP008925.1	h6.sal.bam	other	4591633	4591633	0	+	0	1	104	113	0.0
CP008925.1	h6.sal.bam	other	4591634	4591634	0	+	1	1	104	115	1.0
CP008925.1	h6.sal.bam	other	4591635	4591635	0	+	6	5	110	114	6.0
CP008925.1	h6.sal.bam	other	4591636	4591636	0	+	1	2	109	113	1.0
CP008925.1	h6.sal.bam	other	4591637	4591637	0	+	1	1	110	114	1.0
CP008925.1	h6.sal.bam	other	4591638	4591638	0	+	3	0	109	113	3.0
CP008925.1	h6.sal.bam	other	4591639	4591639	0	+	1	2	109	116	1.0
CP008925.1	h6.sal.bam	other	4591640	4591640	0	+	6	2	114	114	6.0
CP008925.1	h6.sal.bam	other	4591641	4591641	0	+	1	2	111	113	1.0
CP008925.1	h6.sal.bam	other	4591642	4591642	0	+	4	2	113	111	4.0
CP008925.1	h6.sal.bam	other	4591643	4591643	0	+	2	2	111	109	2.0
CP008925.1	h6.sal.bam	other	4591644	4591644	0	+	1	4	112	107	1.0
CP008925.1	h6.sal.bam	other	4591645	4591645	0	+	1	3	113	107	1.0
CP008925.1	h6.sal.bam	other	4591646	4591646	0	+	0	2	106	105	0.0
CP008925.1	h6.sal.bam	other	4591647	4591647	0	+	2	3	108	105	2.0
CP008925.1	h6.sal.bam	other	4591648	4591648	0	+	1	3	109	104	1.0
CP008925.1	h6.sal.bam	other	4591649	4591649	0	+	1	3	110	104	1.0
CP008925.1	h6.sal.bam	other	4591650	4591650	0	+	3	1	112	104	3.0
CP008925.1	h6.sal.bam	other	4591651	4591651	0	+	4	1	112	104	4.0
CP008925.1	h6.sal.bam	other	4591652	4591652	0	+	1	0	113	103	1.0
CP008925.1	h6.sal.bam	other	4591653	4591653	0	+	0	1	113	105	0.0
CP008925.1	h6.sal.bam	other	4591654	4591654	0	+	2	1	115	109	2.0
CP008925.1	h6.sal.bam	other	4591655	4591655	0	+	1	3	112	109	1.0
CP008925.1	h6.sal.bam	other	4591656	4591656	0	+	1	4	113	108	1.0
CP008925.1	h6.sal.bam	other	4591657	4591657	0	+	3	0	111	105	3.0
CP008925.1	h6.sal.bam	other	4591658	4591658	0	+	1	4	111	106	1.0
CP008925.1	h6.sal.bam	other	4591659	4591659	0	+	1	1	112	102	1.0
CP008925.1	h6.sal.bam	other	4591660	4591660	0	+	3	0	114	103	3.0
CP008925.1	h6.sal.bam	other	4591661	4591661	0	+	1	0	115	103	1.0
CP008925.1	h6.sal.bam	other	4591662	4591662	0	+	1	6	115	104	1.0
CP008925.1	h6.sal.bam	other	4591663	4591663	0	+	0	1	114	99	0.0
CP008925.1	h6.sal.bam	other	4591664	4591664	0	+	2	0	116	99	2.0
CP008925.1	h6.sal.bam	other	4591665	4591665	0	+	3	3	116	100	3.0
CP008925.1	h6.sal.bam	other	4591666	4591666	0	+	3	1	118	98	3.0
CP008925.1	h6.sal.bam	other	4591667	4591667	0	+	0	0	118	97	0.0
CP008925.1	h6.sal.bam	other	4591668	4591668	0	+	1	1	119	98	1.0
CP008925.1	h6.sal.bam	other	4591669	4591669	0	+	2	2	121	97	2.0
CP008925.1	h6.sal.bam	other	4591670	4591670	0	+	0	0	117	96	0.0
CP008925.1	h6.sal.bam	other	4591671	4591671	0	+	1	0	118	96	1.0
CP008925.1	h6.sal.bam	other	4591672	4591672	0	+	1	1	118	101	1.0
CP008925.1	h6.sal.bam	other	4591673	4591673	0	+	0	1	114	101	0.0
CP008925.1	h6.sal.bam	other	4591674	4591674	0	+	2	2	115	101	2.0
CP008925.1	h6.sal.bam	other	4591675	4591675	0	+	2	1	115	100	2.0
CP008925.1	h6.sal.bam	other	4591676	4591676	0	+	0	3	115	99	0.0
CP008925.1	h6.sal.bam	other	4591677	4591677	0	+	0	0	115	96	0.0
CP008925.1	h6.sal.bam	other	4591678	4591678	0	+	1	1	115	96	1.0
CP008925.1	h6.sal.bam	other	4591679	4591679	0	+	1	1	116	95	1.0
CP008925.1	h6.sal.bam	other	4591680	4591680	0	+	0	0	115	94	0.0
CP008925.1	h6.sal.bam	other	4591681	4591681	0	+	1	0	115	105	1.0
CP008925.1	h6.sal.bam	other	4591682	4591682	0	+	2	1	111	108	2.0
CP008925.1	h6.sal.bam	other	4591683	4591683	0	+	2	2	113	107	2.0
CP008925.1	h6.sal.bam	other	4591684	4591684	0	+	3	1	115	105	3.0
CP008925.1	h6.sal.bam	other	4591685	4591685	0	+	0	0	114	113	0.0
CP008925.1	h6.sal.bam	other	4591686	4591686	0	+	0	0	110	118	0.0
CP008925.1	h6.sal.bam	other	4591687	4591687	0	+	0	1	109	120	0.0
CP008925.1	h6.sal.bam	other	4591688	4591688	0	+	0	2	108	120	0.0
CP008925.1	h6.sal.bam	other	4591689	4591689	0	+	1	3	108	118	1.0
CP008925.1	h6.sal.bam	other	4591690	4591690	0	+	4	3	111	116	4.0
CP008925.1	h6.sal.bam	other	4591691	4591691	0	+	1	2	112	114	1.0
CP008925.1	h6.sal.bam	other	4591692	4591692	0	+	3	2	113	113	3.0
CP008925.1	h6.sal.bam	other	4591693	4591693	0	+	1	1	113	111	1.0
CP008925.1	h6.sal.bam	other	4591694	4591694	0	+	3	0	110	111	3.0
CP008925.1	h6.sal.bam	other	4591695	4591695	0	+	2	2	111	112	2.0
CP008925.1	h6.sal.bam	other	4591696	4591696	0	+	1	0	112	112	1.0
CP008925.1	h6.sal.bam	other	4591697	4591697	0	+	2	0	114	112	2.0
CP008925.1	h6.sal.bam	other	4591698	4591698	0	+	1	1	110	116	1.0
CP008925.1	h6.sal.bam	other	4591699	4591699	0	+	3	4	113	115	3.0
CP008925.1	h6.sal.bam	other	4591700	4591700	0	+	0	3	111	111	0.0
CP008925.1	h6.sal.bam	other	4591701	4591701	0	+	1	6	112	111	1.0
CP008925.1	h6.sal.bam	other	4591702	4591702	0	+	2	0	112	108	2.0
CP008925.1	h6.sal.bam	other	4591703	4591703	0	+	0	0	112	108	0.0
CP008925.1	h6.sal.bam	other	4591704	4591704	0	+	2	0	111	109	2.0
CP008925.1	h6.sal.bam	other	4591705	4591705	0	+	1	1	110	109	1.0
CP008925.1	h6.sal.bam	other	4591706	4591706	0	+	0	1	110	108	0.0
CP008925.1	h6.sal.bam	other	4591707	4591707	0	+	1	1	109	109	1.0
CP008925.1	h6.sal.bam	other	4591708	4591708	0	+	0	2	109	110	0.0
CP008925.1	h6.sal.bam	other	4591709	4591709	0	+	6	3	114	108	6.0
CP008925.1	h6.sal.bam	other	4591710	4591710	0	+	6	3	114	106	6.0
CP008925.1	h6.sal.bam	other	4591711	4591711	0	+	2	0	115	106	2.0
CP008925.1	h6.sal.bam	other	4591712	4591712	0	+	1	0	112	107	1.0
CP008925.1	h6.sal.bam	other	4591713	4591713	0	+	0	3	112	107	0.0
CP008925.1	h6.sal.bam	other	4591714	4591714	0	+	1	0	111	104	1.0
CP008925.1	h6.sal.bam	other	4591715	4591715	0	+	1	1	108	107	1.0
CP008925.1	h6.sal.bam	other	4591716	4591716	0	+	0	0	106	107	0.0
CP008925.1	h6.sal.bam	other	4591717	4591717	0	+	2	0	104	107	2.0
CP008925.1	h6.sal.bam	other	4591718	4591718	0	+	0	4	99	107	0.0
CP008925.1	h6.sal.bam	other	4591719	4591719	0	+	4	0	102	103	4.0
CP008925.1	h6.sal.bam	other	4591720	4591720	0	+	1	2	103	110	1.0
CP008925.1	h6.sal.bam	other	4591721	4591721	0	+	2	1	104	108	2.0
CP008925.1	h6.sal.bam	other	4591722	4591722	0	+	2	3	105	107	2.0
CP008925.1	h6.sal.bam	other	4591723	4591723	0	+	1	2	104	110	1.0
CP008925.1	h6.sal.bam	other	4591724	4591724	0	+	1	3	105	108	1.0
CP008925.1	h6.sal.bam	other	4591725	4591725	0	+	1	1	104	107	1.0
CP008925.1	h6.sal.bam	other	4591726	4591726	0	+	2	2	101	109	2.0
CP008925.1	h6.sal.bam	other	4591727	4591727	0	+	2	2	103	107	2.0
CP008925.1	h6.sal.bam	other	4591728	4591728	0	+	0	3	102	111	0.0
CP008925.1	h6.sal.bam	other	4591729	4591729	0	+	1	1	100	108	1.0
CP008925.1	h6.sal.bam	other	4591730	4591730	0	+	2	2	100	107	2.0
CP008925.1	h6.sal.bam	other	4591731	4591731	0	+	2	1	102	113	2.0
CP008925.1	h6.sal.bam	other	4591732	4591732	0	+	0	1	99	112	0.0
CP008925.1	h6.sal.bam	other	4591733	4591733	0	+	2	0	100	111	2.0
CP008925.1	h6.sal.bam	other	4591734	4591734	0	+	3	2	102	111	3.0
CP008925.1	h6.sal.bam	other	4591735	4591735	0	+	2	1	101	113	2.0
CP008925.1	h6.sal.bam	other	4591736	4591736	0	+	0	0	100	113	0.0
CP008925.1	h6.sal.bam	other	4591737	4591737	0	+	2	1	101	114	2.0
CP008925.1	h6.sal.bam	other	4591738	4591738	0	+	1	1	102	115	1.0
CP008925.1	h6.sal.bam	other	4591739	4591739	0	+	6	1	106	115	6.0
CP008925.1	h6.sal.bam	other	4591740	4591740	0	+	3	1	104	117	3.0
CP008925.1	h6.sal.bam	other	4591741	4591741	0	+	3	0	106	116	3.0
CP008925.1	h6.sal.bam	other	4591742	4591742	0	+	3	1	108	116	3.0
CP008925.1	h6.sal.bam	other	4591743	4591743	0	+	1	0	109	119	1.0
CP008925.1	h6.sal.bam	other	4591744	4591744	0	+	0	3	107	123	0.0
CP008925.1	h6.sal.bam	other	4591745	4591745	0	+	3	2	109	121	3.0
CP008925.1	h6.sal.bam	other	4591746	4591746	0	+	1	1	110	122	1.0
CP008925.1	h6.sal.bam	other	4591747	4591747	0	+	3	1	106	122	3.0
CP008925.1	h6.sal.bam	other	4591748	4591748	0	+	0	1	104	121	0.0
CP008925.1	h6.sal.bam	other	4591749	4591749	0	+	3	1	101	120	3.0
CP008925.1	h6.sal.bam	other	4591750	4591750	0	+	1	0	99	119	1.0
CP008925.1	h6.sal.bam	other	4591751	4591751	0	+	0	0	99	121	0.0
CP008925.1	h6.sal.bam	other	4591752	4591752	0	+	0	0	99	121	0.0
CP008925.1	h6.sal.bam	other	4591753	4591753	0	+	0	6	99	125	0.0
CP008925.1	h6.sal.bam	other	4591754	4591754	0	+	3	2	102	122	3.0
CP008925.1	h6.sal.bam	other	4591755	4591755	0	+	1	3	102	120	1.0
CP008925.1	h6.sal.bam	other	4591756	4591756	0	+	0	3	101	117	0.0
CP008925.1	h6.sal.bam	other	4591757	4591757	0	+	0	0	100	118	0.0
CP008925.1	h6.sal.bam	other	4591758	4591758	0	+	0	9	100	118	0.0
CP008925.1	h6.sal.bam	other	4591759	4591759	0	+	1	5	99	112	1.0
CP008925.1	h6.sal.bam	other	4591760	4591760	0	+	0	1	99	108	0.0
CP008925.1	h6.sal.bam	other	4591761	4591761	0	+	1	1	100	109	1.0
CP008925.1	h6.sal.bam	other	4591762	4591762	0	+	1	1	101	110	1.0
CP008925.1	h6.sal.bam	other	4591763	4591763	0	+	2	0	102	109	2.0
CP008925.1	h6.sal.bam	other	4591764	4591764	0	+	5	1	107	116	5.0
CP008925.1	h6.sal.bam	other	4591765	4591765	0	+	0	1	106	117	0.0
CP008925.1	h6.sal.bam	other	4591766	4591766	0	+	0	1	106	116	0.0
CP008925.1	h6.sal.bam	other	4591767	4591767	0	+	6	0	110	117	6.0
CP008925.1	h6.sal.bam	other	4591768	4591768	0	+	1	1	111	119	1.0
CP008925.1	h6.sal.bam	other	4591769	4591769	0	+	1	1	106	120	1.0
CP008925.1	h6.sal.bam	other	4591770	4591770	0	+	1	2	107	119	1.0
CP008925.1	h6.sal.bam	other	4591771	4591771	0	+	1	3	106	118	1.0
CP008925.1	h6.sal.bam	other	4591772	4591772	0	+	2	1	106	115	2.0
CP008925.1	h6.sal.bam	other	4591773	4591773	0	+	0	0	105	114	0.0
CP008925.1	h6.sal.bam	other	4591774	4591774	0	+	0	2	105	119	0.0
CP008925.1	h6.sal.bam	other	4591775	4591775	0	+	0	1	105	117	0.0
CP008925.1	h6.sal.bam	other	4591776	4591776	0	+	2	3	107	116	2.0
CP008925.1	h6.sal.bam	other	4591777	4591777	0	+	2	1	107	114	2.0
CP008925.1	h6.sal.bam	other	4591778	4591778	0	+	0	0	107	114	0.0
CP008925.1	h6.sal.bam	other	4591779	4591779	0	+	1	0	107	116	1.0
CP008925.1	h6.sal.bam	other	4591780	4591780	0	+	0	0	106	119	0.0
CP008925.1	h6.sal.bam	other	4591781	4591781	0	+	2	2	102	119	2.0
CP008925.1	h6.sal.bam	other	4591782	4591782	0	+	3	3	105	119	3.0
CP008925.1	h6.sal.bam	other	4591783	4591783	0	+	3	0	108	117	3.0
CP008925.1	h6.sal.bam	other	4591784	4591784	0	+	0	1	100	119	0.0
CP008925.1	h6.sal.bam	other	4591785	4591785	0	+	1	3	101	119	1.0
CP008925.1	h6.sal.bam	other	4591786	4591786	0	+	0	1	101	121	0.0
CP008925.1	h6.sal.bam	other	4591787	4591787	0	+	2	3	103	122	2.0
CP008925.1	h6.sal.bam	other	4591788	4591788	0	+	1	0	104	119	1.0
CP008925.1	h6.sal.bam	other	4591789	4591789	0	+	1	1	103	121	1.0
CP008925.1	h6.sal.bam	other	4591790	4591790	0	+	0	0	103	120	0.0
CP008925.1	h6.sal.bam	other	4591791	4591791	0	+	1	2	104	122	1.0
CP008925.1	h6.sal.bam	other	4591792	4591792	0	+	4	4	107	120	4.0
CP008925.1	h6.sal.bam	other	4591793	4591793	0	+	3	2	110	116	3.0
CP008925.1	h6.sal.bam	other	4591794	4591794	0	+	1	2	107	114	1.0
CP008925.1	h6.sal.bam	other	4591795	4591795	0	+	3	1	109	116	3.0
CP008925.1	h6.sal.bam	other	4591796	4591796	0	+	2	3	109	118	2.0
CP008925.1	h6.sal.bam	other	4591797	4591797	0	+	4	0	111	117	4.0
CP008925.1	h6.sal.bam	other	4591798	4591798	0	+	1	0	111	118	1.0
CP008925.1	h6.sal.bam	other	4591799	4591799	0	+	4	2	113	120	4.0
CP008925.1	h6.sal.bam	other	4591800	4591800	0	+	1	3	110	118	1.0
CP008925.1	h6.sal.bam	other	4591801	4591801	0	+	1	2	111	116	1.0
CP008925.1	h6.sal.bam	other	4591802	4591802	0	+	1	3	112	114	1.0
CP008925.1	h6.sal.bam	other	4591803	4591803	0	+	2	4	112	114	2.0
CP008925.1	h6.sal.bam	other	4591804	4591804	0	+	1	3	113	110	1.0
CP008925.1	h6.sal.bam	other	4591805	4591805	0	+	2	0	113	107	2.0
CP008925.1	h6.sal.bam	other	4591806	4591806	0	+	0	0	111	114	0.0
CP008925.1	h6.sal.bam	other	4591807	4591807	0	+	0	1	109	114	0.0
CP008925.1	h6.sal.bam	other	4591808	4591808	0	+	0	3	109	113	0.0
CP008925.1	h6.sal.bam	other	4591809	4591809	0	+	0	1	105	112	0.0
CP008925.1	h6.sal.bam	other	4591810	4591810	0	+	0	0	105	111	0.0
CP008925.1	h6.sal.bam	other	4591811	4591811	0	+	0	1	103	111	0.0
CP008925.1	h6.sal.bam	other	4591812	4591812	0	+	2	2	105	114	2.0
CP008925.1	h6.sal.bam	other	4591813	4591813	0	+	2	1	106	113	2.0
CP008925.1	h6.sal.bam	other	4591814	4591814	0	+	2	3	102	112	2.0
CP008925.1	h6.sal.bam	other	4591815	4591815	0	+	0	2	98	109	0.0
CP008925.1	h6.sal.bam	other	4591816	4591816	0	+	0	1	92	109	0.0
CP008925.1	h6.sal.bam	other	4591817	4591817	0	+	0	1	92	108	0.0
CP008925.1	h6.sal.bam	other	4591818	4591818	0	+	0	4	91	109	0.0
CP008925.1	h6.sal.bam	other	4591819	4591819	0	+	0	1	91	106	0.0
CP008925.1	h6.sal.bam	other	4591820	4591820	0	+	2	3	90	105	2.0
CP008925.1	h6.sal.bam	other	4591821	4591821	0	+	3	1	91	106	3.0
CP008925.1	h6.sal.bam	other	4591822	4591822	0	+	1	2	89	106	1.0
CP008925.1	h6.sal.bam	other	4591823	4591823	0	+	2	0	91	104	2.0
CP008925.1	h6.sal.bam	other	4591824	4591824	0	+	0	2	88	104	0.0
CP008925.1	h6.sal.bam	other	4591825	4591825	0	+	0	1	87	102	0.0
CP008925.1	h6.sal.bam	other	4591826	4591826	0	+	1	1	88	101	1.0
CP008925.1	h6.sal.bam	other	4591827	4591827	0	+	0	0	88	100	0.0
CP008925.1	h6.sal.bam	other	4591828	4591828	0	+	1	3	89	100	1.0
CP008925.1	h6.sal.bam	other	4591829	4591829	0	+	1	2	87	97	1.0
CP008925.1	h6.sal.bam	other	4591830	4591830	0	+	2	1	89	95	2.0
CP008925.1	h6.sal.bam	other	4591831	4591831	0	+	2	1	91	94	2.0
CP008925.1	h6.sal.bam	other	4591832	4591832	0	+	1	2	92	93	1.0
CP008925.1	h6.sal.bam	other	4591833	4591833	0	+	0	1	92	95	0.0
CP008925.1	h6.sal.bam	other	4591834	4591834	0	+	2	1	93	94	2.0
CP008925.1	h6.sal.bam	other	4591835	4591835	0	+	3	3	96	97	3.0
CP008925.1	h6.sal.bam	other	4591836	4591836	0	+	0	1	91	95	0.0
CP008925.1	h6.sal.bam	other	4591837	4591837	0	+	1	4	92	100	1.0
CP008925.1	h6.sal.bam	other	4591838	4591838	0	+	1	3	93	96	1.0
CP008925.1	h6.sal.bam	other	4591839	4591839	0	+	0	2	89	93	0.0
CP008925.1	h6.sal.bam	other	4591840	4591840	0	+	4	2	93	91	4.0
CP008925.1	h6.sal.bam	other	4591841	4591841	0	+	0	2	86	89	0.0
CP008925.1	h6.sal.bam	other	4591842	4591842	0	+	0	1	86	87	0.0
CP008925.1	h6.sal.bam	other	4591843	4591843	0	+	1	1	87	86	1.0
CP008925.1	h6.sal.bam	other	4591844	4591844	0	+	2	0	89	85	2.0
CP008925.1	h6.sal.bam	other	4591845	4591845	0	+	1	1	89	86	1.0
CP008925.1	h6.sal.bam	other	4591846	4591846	0	+	1	0	89	85	1.0
CP008925.1	h6.sal.bam	other	4591847	4591847	0	+	0	2	87	85	0.0
CP008925.1	h6.sal.bam	other	4591848	4591848	0	+	0	3	87	83	0.0
CP008925.1	h6.sal.bam	other	4591849	4591849	0	+	1	0	88	81	1.0
CP008925.1	h6.sal.bam	other	4591850	4591850	0	+	1	0	85	81	1.0
CP008925.1	h6.sal.bam	other	4591851	4591851	0	+	2	1	87	82	2.0
CP008925.1	h6.sal.bam	other	4591852	4591852	0	+	3	1	89	82	3.0
CP008925.1	h6.sal.bam	other	4591853	4591853	0	+	0	2	89	82	0.0
CP008925.1	h6.sal.bam	other	4591854	4591854	0	+	2	3	91	80	2.0
CP008925.1	h6.sal.bam	other	4591855	4591855	0	+	4	1	95	78	4.0
CP008925.1	h6.sal.bam	other	4591856	4591856	0	+	1	1	94	82	1.0
CP008925.1	h6.sal.bam	other	4591857	4591857	0	+	0	1	91	90	0.0
CP008925.1	h6.sal.bam	other	4591858	4591858	0	+	2	2	90	89	2.0
CP008925.1	h6.sal.bam	other	4591859	4591859	0	+	2	1	92	87	2.0
CP008925.1	h6.sal.bam	other	4591860	4591860	0	+	1	5	92	88	1.0
CP008925.1	h6.sal.bam	other	4591861	4591861	0	+	1	2	92	83	1.0
CP008925.1	h6.sal.bam	other	4591862	4591862	0	+	0	1	91	84	0.0
CP008925.1	h6.sal.bam	other	4591863	4591863	0	+	0	1	90	83	0.0
CP008925.1	h6.sal.bam	other	4591864	4591864	0	+	2	2	91	85	2.0
CP008925.1	h6.sal.bam	other	4591865	4591865	0	+	2	0	93	83	2.0
CP008925.1	h6.sal.bam	other	4591866	4591866	0	+	0	0	91	86	0.0
CP008925.1	h6.sal.bam	other	4591867	4591867	0	+	3	0	90	86	3.0
CP008925.1	h6.sal.bam	other	4591868	4591868	0	+	0	1	88	86	0.0
CP008925.1	h6.sal.bam	other	4591869	4591869	0	+	2	4	89	87	2.0
CP008925.1	h6.sal.bam	other	4591870	4591870	0	+	0	3	85	84	0.0
CP008925.1	h6.sal.bam	other	4591871	4591871	0	+	1	2	81	84	1.0
CP008925.1	h6.sal.bam	other	4591872	4591872	0	+	1	1	82	82	1.0
CP008925.1	h6.sal.bam	other	4591873	4591873	0	+	2	2	83	81	2.0
CP008925.1	h6.sal.bam	other	4591874	4591874	0	+	1	0	79	80	1.0
CP008925.1	h6.sal.bam	other	4591875	4591875	0	+	0	1	79	83	0.0
CP008925.1	h6.sal.bam	other	4591876	4591876	0	+	0	0	77	83	0.0
CP008925.1	h6.sal.bam	other	4591877	4591877	0	+	1	3	78	84	1.0
CP008925.1	h6.sal.bam	other	4591878	4591878	0	+	1	3	77	81	1.0
CP008925.1	h6.sal.bam	other	4591879	4591879	0	+	7	2	83	78	7.0
CP008925.1	h6.sal.bam	other	4591880	4591880	0	+	2	1	83	76	2.0
CP008925.1	h6.sal.bam	other	4591881	4591881	0	+	4	0	87	84	4.0
CP008925.1	h6.sal.bam	other	4591882	4591882	0	+	1	0	88	84	1.0
CP008925.1	h6.sal.bam	other	4591883	4591883	0	+	3	3	91	84	3.0
CP008925.1	h6.sal.bam	other	4591884	4591884	0	+	1	1	92	87	1.0
CP008925.1	h6.sal.bam	other	4591885	4591885	0	+	0	2	92	87	0.0
CP008925.1	h6.sal.bam	other	4591886	4591886	0	+	1	0	91	85	1.0
CP008925.1	h6.sal.bam	other	4591887	4591887	0	+	1	1	92	85	1.0
CP008925.1	h6.sal.bam	other	4591888	4591888	0	+	0	0	90	86	0.0
CP008925.1	h6.sal.bam	other	4591889	4591889	0	+	3	1	91	87	3.0
CP008925.1	h6.sal.bam	other	4591890	4591890	0	+	2	1	93	86	2.0
CP008925.1	h6.sal.bam	other	4591891	4591891	0	+	1	0	94	89	1.0
CP008925.1	h6.sal.bam	other	4591892	4591892	0	+	0	2	94	94	0.0
CP008925.1	h6.sal.bam	other	4591893	4591893	0	+	1	1	95	95	1.0
CP008925.1	h6.sal.bam	other	4591894	4591894	0	+	5	4	99	96	5.0
CP008925.1	h6.sal.bam	other	4591895	4591895	0	+	0	0	94	92	0.0
CP008925.1	h6.sal.bam	other	4591896	4591896	0	+	1	1	95	92	1.0
CP008925.1	h6.sal.bam	other	4591897	4591897	0	+	1	0	94	91	1.0
CP008925.1	h6.sal.bam	other	4591898	4591898	0	+	1	1	94	95	1.0
CP008925.1	h6.sal.bam	other	4591899	4591899	0	+	1	0	95	94	1.0
CP008925.1	h6.sal.bam	other	4591900	4591900	0	+	2	0	96	95	2.0
CP008925.1	h6.sal.bam	other	4591901	4591901	0	+	1	0	97	95	1.0
CP008925.1	h6.sal.bam	other	4591902	4591902	0	+	1	1	98	100	1.0
CP008925.1	h6.sal.bam	other	4591903	4591903	0	+	4	1	101	99	4.0
CP008925.1	h6.sal.bam	other	4591904	4591904	0	+	2	0	102	99	2.0
CP008925.1	h6.sal.bam	other	4591905	4591905	0	+	1	1	101	100	1.0
CP008925.1	h6.sal.bam	other	4591906	4591906	0	+	0	2	98	108	0.0
CP008925.1	h6.sal.bam	other	4591907	4591907	0	+	2	1	100	107	2.0
CP008925.1	h6.sal.bam	other	4591908	4591908	0	+	0	2	100	106	0.0
CP008925.1	h6.sal.bam	other	4591909	4591909	0	+	2	2	98	114	2.0
CP008925.1	h6.sal.bam	other	4591910	4591910	0	+	0	7	98	112	0.0
CP008925.1	h6.sal.bam	other	4591911	4591911	0	+	1	1	97	107	1.0
CP008925.1	h6.sal.bam	other	4591912	4591912	0	+	1	0	97	107	1.0
CP008925.1	h6.sal.bam	other	4591913	4591913	0	+	1	2	97	109	1.0
CP008925.1	h6.sal.bam	other	4591914	4591914	0	+	3	0	99	109	3.0
CP008925.1	h6.sal.bam	other	4591915	4591915	0	+	2	0	98	110	2.0
CP008925.1	h6.sal.bam	other	4591916	4591916	0	+	2	0	100	110	2.0
CP008925.1	h6.sal.bam	other	4591917	4591917	0	+	1	0	101	112	1.0
CP008925.1	h6.sal.bam	other	4591918	4591918	0	+	0	0	100	113	0.0
CP008925.1	h6.sal.bam	other	4591919	4591919	0	+	3	1	103	113	3.0
CP008925.1	h6.sal.bam	other	4591920	4591920	0	+	4	3	105	112	4.0
CP008925.1	h6.sal.bam	other	4591921	4591921	0	+	2	2	107	110	2.0
CP008925.1	h6.sal.bam	other	4591922	4591922	0	+	0	1	107	111	0.0
CP008925.1	h6.sal.bam	other	4591923	4591923	0	+	4	5	111	114	4.0
CP008925.1	h6.sal.bam	other	4591924	4591924	0	+	1	0	111	111	1.0
CP008925.1	h6.sal.bam	other	4591925	4591925	0	+	1	0	111	113	1.0
CP008925.1	h6.sal.bam	other	4591926	4591926	0	+	2	1	111	113	2.0
CP008925.1	h6.sal.bam	other	4591927	4591927	0	+	1	0	109	112	1.0
CP008925.1	h6.sal.bam	other	4591928	4591928	0	+	1	1	110	114	1.0
CP008925.1	h6.sal.bam	other	4591929	4591929	0	+	2	3	110	115	2.0
CP008925.1	h6.sal.bam	other	4591930	4591930	0	+	0	2	106	112	0.0
CP008925.1	h6.sal.bam	other	4591931	4591931	0	+	3	6	108	110	3.0
CP008925.1	h6.sal.bam	other	4591932	4591932	0	+	0	2	108	104	0.0
CP008925.1	h6.sal.bam	other	4591933	4591933	0	+	3	1	108	102	3.0
CP008925.1	h6.sal.bam	other	4591934	4591934	0	+	1	2	107	101	1.0
CP008925.1	h6.sal.bam	other	4591935	4591935	0	+	0	2	107	102	0.0
CP008925.1	h6.sal.bam	other	4591936	4591936	0	+	0	0	106	100	0.0
CP008925.1	h6.sal.bam	other	4591937	4591937	0	+	1	0	107	101	1.0
CP008925.1	h6.sal.bam	other	4591938	4591938	0	+	2	2	109	101	2.0
CP008925.1	h6.sal.bam	GTTC	4591939	4591939	4591947	+	2	3	108	99	2.0
CP008925.1	h6.sal.bam	other	4591940	4591940	0	+	0	0	107	97	0.0
CP008925.1	h6.sal.bam	GTTC	4591941	4591941	4591947	+	3	0	110	100	3.0
CP008925.1	h6.sal.bam	other	4591942	4591942	0	+	2	1	109	102	2.0
CP008925.1	h6.sal.bam	other	4591943	4591943	0	+	0	4	109	101	0.0
CP008925.1	h6.sal.bam	other	4591944	4591944	0	+	0	4	107	99	0.0
CP008925.1	h6.sal.bam	other	4591945	4591945	0	+	3	1	110	97	3.0
CP008925.1	h6.sal.bam	other	4591946	4591946	0	+	2	0	111	96	2.0
CP008925.1	h6.sal.bam	other	4591947	4591947	0	+	5	1	115	98	5.0
CP008925.1	h6.sal.bam	other	4591948	4591948	0	+	3	0	116	97	3.0
CP008925.1	h6.sal.bam	other	4591949	4591949	0	+	0	0	115	103	0.0
CP008925.1	h6.sal.bam	other	4591950	4591950	0	+	1	1	116	109	1.0
CP008925.1	h6.sal.bam	other	4591951	4591951	0	+	1	1	116	108	1.0
CP008925.1	h6.sal.bam	other	4591952	4591952	0	+	3	0	118	108	3.0
CP008925.1	h6.sal.bam	other	4591953	4591953	0	+	0	1	111	109	0.0
CP008925.1	h6.sal.bam	other	4591954	4591954	0	+	0	1	111	108	0.0
CP008925.1	h6.sal.bam	other	4591955	4591955	0	+	1	1	110	108	1.0
CP008925.1	h6.sal.bam	GTTC	4591956	4591956	4591947	+	2	4	108	108	2.0
CP008925.1	h6.sal.bam	other	4591957	4591957	0	+	0	2	107	104	0.0
CP008925.1	h6.sal.bam	GTTC	4591958	4591958	4591947	+	1	0	105	102	1.0
CP008925.1	h6.sal.bam	other	4591959	4591959	0	+	0	0	104	106	0.0
CP008925.1	h6.sal.bam	other	4591960	4591960	0	+	4	1	107	108	4.0
CP008925.1	h6.sal.bam	other	4591961	4591961	0	+	2	1	108	108	2.0
CP008925.1	h6.sal.bam	other	4591962	4591962	0	+	1	1	106	108	1.0
CP008925.1	h6.sal.bam	other	4591963	4591963	0	+	0	0	106	107	0.0
CP008925.1	h6.sal.bam	other	4591964	4591964	0	+	2	3	107	111	2.0
CP008925.1	h6.sal.bam	other	4591965	4591965	0	+	3	3	108	108	3.0
CP008925.1	h6.sal.bam	other	4591966	4591966	0	+	0	2	107	107	0.0
CP008925.1	h6.sal.bam	other	4591967	4591967	0	+	2	0	104	106	2.0
CP008925.1	h6.sal.bam	other	4591968	4591968	0	+	4	1	108	106	4.0
CP008925.1	h6.sal.bam	other	4591969	4591969	0	+	1	0	109	107	1.0
CP008925.1	h6.sal.bam	other	4591970	4591970	0	+	1	1	110	109	1.0
CP008925.1	h6.sal.bam	other	4591971	4591971	0	+	1	1	110	110	1.0
CP008925.1	h6.sal.bam	other	4591972	4591972	0	+	1	2	110	109	1.0
CP008925.1	h6.sal.bam	other	4591973	4591973	0	+	1	0	109	107	1.0
CP008925.1	h6.sal.bam	other	4591974	4591974	0	+	0	2	108	109	0.0
CP008925.1	h6.sal.bam	other	4591975	4591975	0	+	3	0	110	112	3.0
CP008925.1	h6.sal.bam	other	4591976	4591976	0	+	1	3	110	112	1.0
CP008925.1	h6.sal.bam	other	4591977	4591977	0	+	1	1	110	112	1.0
CP008925.1	h6.sal.bam	other	4591978	4591978	0	+	1	1	107	111	1.0
CP008925.1	h6.sal.bam	other	4591979	4591979	0	+	3	4	108	111	3.0
CP008925.1	h6.sal.bam	other	4591980	4591980	0	+	5	5	112	109	5.0
CP008925.1	h6.sal.bam	other	4591981	4591981	0	+	0	1	112	108	0.0
CP008925.1	h6.sal.bam	other	4591982	4591982	0	+	1	9	111	108	1.0
CP008925.1	h6.sal.bam	other	4591983	4591983	0	+	2	2	113	99	2.0
CP008925.1	h6.sal.bam	other	4591984	4591984	0	+	2	0	113	97	2.0
CP008925.1	h6.sal.bam	other	4591985	4591985	0	+	1	1	114	97	1.0
CP008925.1	h6.sal.bam	other	4591986	4591986	0	+	1	2	112	97	1.0
CP008925.1	h6.sal.bam	other	4591987	4591987	0	+	0	2	111	95	0.0
CP008925.1	h6.sal.bam	other	4591988	4591988	0	+	3	2	112	95	3.0
CP008925.1	h6.sal.bam	other	4591989	4591989	0	+	1	1	113	94	1.0
CP008925.1	h6.sal.bam	other	4591990	4591990	0	+	0	0	109	94	0.0
CP008925.1	h6.sal.bam	other	4591991	4591991	0	+	2	1	110	98	2.0
CP008925.1	h6.sal.bam	other	4591992	4591992	0	+	1	1	111	99	1.0
CP008925.1	h6.sal.bam	other	4591993	4591993	0	+	1	0	109	123	1.0
CP008925.1	h6.sal.bam	other	4591994	4591994	0	+	0	1	109	123	0.0
CP008925.1	h6.sal.bam	other	4591995	4591995	0	+	2	3	107	123	2.0
CP008925.1	h6.sal.bam	other	4591996	4591996	0	+	3	2	108	121	3.0
CP008925.1	h6.sal.bam	other	4591997	4591997	0	+	1	3	104	121	1.0
CP008925.1	h6.sal.bam	other	4591998	4591998	0	+	0	2	104	118	0.0
CP008925.1	h6.sal.bam	other	4591999	4591999	0	+	1	2	104	118	1.0
CP008925.1	h6.sal.bam	other	4592000	4592000	0	+	1	1	101	116	1.0
CP008925.1	h6.sal.bam	other	4592001	4592001	0	+	1	2	102	115	1.0
CP008925.1	h6.sal.bam	other	4592002	4592002	0	+	1	1	103	113	1.0
CP008925.1	h6.sal.bam	other	4592003	4592003	0	+	2	2	102	112	2.0
CP008925.1	h6.sal.bam	other	4592004	4592004	0	+	0	0	102	114	0.0
CP008925.1	h6.sal.bam	other	4592005	4592005	0	+	0	1	99	116	0.0
CP008925.1	h6.sal.bam	other	4592006	4592006	0	+	2	1	101	116	2.0
CP008925.1	h6.sal.bam	other	4592007	4592007	0	+	2	0	99	117	2.0
CP008925.1	h6.sal.bam	other	4592008	4592008	0	+	0	2	99	118	0.0
CP008925.1	h6.sal.bam	other	4592009	4592009	0	+	1	1	100	118	1.0
CP008925.1	h6.sal.bam	other	4592010	4592010	0	+	5	1	105	117	5.0
CP008925.1	h6.sal.bam	other	4592011	4592011	0	+	0	0	105	116	0.0
CP008925.1	h6.sal.bam	other	4592012	4592012	0	+	2	0	102	126	2.0
CP008925.1	h6.sal.bam	other	4592013	4592013	0	+	3	0	105	128	3.0
CP008925.1	h6.sal.bam	other	4592014	4592014	0	+	0	1	105	128	0.0
CP008925.1	h6.sal.bam	other	4592015	4592015	0	+	0	3	105	130	0.0
CP008925.1	h6.sal.bam	other	4592016	4592016	0	+	1	1	104	129	1.0
CP008925.1	h6.sal.bam	other	4592017	4592017	0	+	0	0	102	128	0.0
CP008925.1	h6.sal.bam	other	4592018	4592018	0	+	1	1	103	128	1.0
CP008925.1	h6.sal.bam	other	4592019	4592019	0	+	1	2	104	128	1.0
CP008925.1	h6.sal.bam	other	4592020	4592020	0	+	2	2	103	126	2.0
CP008925.1	h6.sal.bam	other	4592021	4592021	0	+	1	1	97	127	1.0
CP008925.1	h6.sal.bam	other	4592022	4592022	0	+	0	6	96	127	0.0
CP008925.1	h6.sal.bam	other	4592023	4592023	0	+	0	2	93	123	0.0
CP008925.1	h6.sal.bam	other	4592024	4592024	0	+	0	3	92	131	0.0
CP008925.1	h6.sal.bam	other	4592025	4592025	0	+	1	0	92	128	1.0
CP008925.1	h6.sal.bam	other	4592026	4592026	0	+	2	1	94	131	2.0
CP008925.1	h6.sal.bam	other	4592027	4592027	0	+	0	2	92	130	0.0
CP008925.1	h6.sal.bam	other	4592028	4592028	0	+	3	0	95	130	3.0
CP008925.1	h6.sal.bam	other	4592029	4592029	0	+	1	0	95	133	1.0
CP008925.1	h6.sal.bam	other	4592030	4592030	0	+	0	0	95	133	0.0
CP008925.1	h6.sal.bam	other	4592031	4592031	0	+	1	0	94	135	1.0
CP008925.1	h6.sal.bam	other	4592032	4592032	0	+	0	3	94	140	0.0
CP008925.1	h6.sal.bam	other	4592033	4592033	0	+	2	1	95	139	2.0
CP008925.1	h6.sal.bam	other	4592034	4592034	0	+	3	2	98	138	3.0
CP008925.1	h6.sal.bam	other	4592035	4592035	0	+	1	0	93	137	1.0
CP008925.1	h6.sal.bam	other	4592036	4592036	0	+	0	1	92	137	0.0
CP008925.1	h6.sal.bam	other	4592037	4592037	0	+	3	0	95	137	3.0
CP008925.1	h6.sal.bam	other	4592038	4592038	0	+	1	4	91	140	1.0
CP008925.1	h6.sal.bam	other	4592039	4592039	0	+	1	0	92	138	1.0
CP008925.1	h6.sal.bam	other	4592040	4592040	0	+	1	1	93	139	1.0
CP008925.1	h6.sal.bam	other	4592041	4592041	0	+	2	1	95	139	2.0
CP008925.1	h6.sal.bam	other	4592042	4592042	0	+	3	0	92	138	3.0
CP008925.1	h6.sal.bam	other	4592043	4592043	0	+	0	2	92	138	0.0
CP008925.1	h6.sal.bam	other	4592044	4592044	0	+	0	2	91	138	0.0
CP008925.1	h6.sal.bam	other	4592045	4592045	0	+	2	3	92	138	2.0
CP008925.1	h6.sal.bam	other	4592046	4592046	0	+	1	1	92	135	1.0
CP008925.1	h6.sal.bam	other	4592047	4592047	0	+	2	0	93	134	2.0
CP008925.1	h6.sal.bam	other	4592048	4592048	0	+	1	2	93	141	1.0
CP008925.1	h6.sal.bam	other	4592049	4592049	0	+	4	4	97	142	4.0
CP008925.1	h6.sal.bam	other	4592050	4592050	0	+	1	3	94	140	1.0
CP008925.1	h6.sal.bam	other	4592051	4592051	0	+	3	0	96	138	3.0
CP008925.1	h6.sal.bam	other	4592052	4592052	0	+	0	0	94	138	0.0
CP008925.1	h6.sal.bam	other	4592053	4592053	0	+	2	2	93	139	2.0
CP008925.1	h6.sal.bam	other	4592054	4592054	0	+	0	1	88	139	0.0
CP008925.1	h6.sal.bam	other	4592055	4592055	0	+	0	5	88	139	0.0
CP008925.1	h6.sal.bam	other	4592056	4592056	0	+	2	0	90	137	2.0
CP008925.1	h6.sal.bam	other	4592057	4592057	0	+	2	0	89	139	2.0
CP008925.1	h6.sal.bam	other	4592058	4592058	0	+	0	0	89	139	0.0
CP008925.1	h6.sal.bam	other	4592059	4592059	0	+	3	1	91	139	3.0
CP008925.1	h6.sal.bam	other	4592060	4592060	0	+	1	0	91	138	1.0
CP008925.1	h6.sal.bam	other	4592061	4592061	0	+	0	0	90	140	0.0
CP008925.1	h6.sal.bam	other	4592062	4592062	0	+	0	1	90	140	0.0
CP008925.1	h6.sal.bam	other	4592063	4592063	0	+	4	1	91	140	4.0
CP008925.1	h6.sal.bam	other	4592064	4592064	0	+	0	1	90	139	0.0
CP008925.1	h6.sal.bam	other	4592065	4592065	0	+	1	4	91	140	1.0
CP008925.1	h6.sal.bam	other	4592066	4592066	0	+	3	2	90	140	3.0
CP008925.1	h6.sal.bam	GTTC	4592067	4592067	4592075	+	3	26	93	138	3.0
CP008925.1	h6.sal.bam	other	4592068	4592068	0	+	1	0	94	112	1.0
CP008925.1	h6.sal.bam	GTTC	4592069	4592069	4592075	+	32	1	126	115	32.0
CP008925.1	h6.sal.bam	other	4592070	4592070	0	+	0	1	124	115	0.0
CP008925.1	h6.sal.bam	other	4592071	4592071	0	+	1	1	121	114	1.0
CP008925.1	h6.sal.bam	other	4592072	4592072	0	+	0	2	121	113	0.0
CP008925.1	h6.sal.bam	other	4592073	4592073	0	+	1	0	122	111	1.0
CP008925.1	h6.sal.bam	other	4592074	4592074	0	+	0	0	121	112	0.0
CP008925.1	h6.sal.bam	other	4592075	4592075	0	+	1	0	121	115	1.0
CP008925.1	h6.sal.bam	other	4592076	4592076	0	+	1	0	121	115	1.0
CP008925.1	h6.sal.bam	GAAC	4592077	4592077	4592085	+	2	0	122	115	2.0
CP008925.1	h6.sal.bam	other	4592078	4592078	0	+	1	4	121	119	1.0
CP008925.1	h6.sal.bam	GAAC	4592079	4592079	4592085	+	0	2	121	116	0.0
CP008925.1	h6.sal.bam	other	4592080	4592080	0	+	0	1	121	115	0.0
CP008925.1	h6.sal.bam	GTTC	4592081	4592081	4592089	+	2	2	120	114	2.0
CP008925.1	h6.sal.bam	other	4592082	4592082	0	+	0	2	118	112	0.0
CP008925.1	h6.sal.bam	GTTC	4592083	4592083	4592089	+	6	1	123	113	6.0
CP008925.1	h6.sal.bam	GTTC	4592084	4592084	4592075	+	0	0	123	112	0.0
CP008925.1	h6.sal.bam	other	4592085	4592085	0	+	0	0	119	112	0.0
CP008925.1	h6.sal.bam	GTTC;GTTC	4592086	4592086	4592075;4592094	+	3	10	120	114	3.0
CP008925.1	h6.sal.bam	other	4592087	4592087	0	+	1	2	118	105	1.0
CP008925.1	h6.sal.bam	GTTC	4592088	4592088	4592094	+	17	4	135	103	17.0
CP008925.1	h6.sal.bam	other	4592089	4592089	0	+	1	2	136	102	1.0
CP008925.1	h6.sal.bam	other	4592090	4592090	0	+	2	0	138	100	2.0
CP008925.1	h6.sal.bam	other	4592091	4592091	0	+	1	0	138	101	1.0
CP008925.1	h6.sal.bam	other	4592092	4592092	0	+	1	1	139	106	1.0
CP008925.1	h6.sal.bam	other	4592093	4592093	0	+	0	0	138	105	0.0
CP008925.1	h6.sal.bam	GAAC	4592094	4592094	4592085	+	1	3	138	106	1.0
CP008925.1	h6.sal.bam	other	4592095	4592095	0	+	1	1	137	103	1.0
CP008925.1	h6.sal.bam	GAAC	4592096	4592096	4592085	+	4	1	140	105	4.0
CP008925.1	h6.sal.bam	other	4592097	4592097	0	+	2	2	142	107	2.0
CP008925.1	h6.sal.bam	GTTC	4592098	4592098	4592089	+	0	9	142	105	0.0
CP008925.1	h6.sal.bam	other	4592099	4592099	0	+	0	1	139	96	0.0
CP008925.1	h6.sal.bam	GTTC	4592100	4592100	4592089	+	13	2	152	96	13.0
CP008925.1	h6.sal.bam	other	4592101	4592101	0	+	1	1	153	94	1.0
CP008925.1	h6.sal.bam	other	4592102	4592102	0	+	1	1	154	95	1.0
CP008925.1	h6.sal.bam	GTTC	4592103	4592103	4592094	+	0	4	150	95	0.0
CP008925.1	h6.sal.bam	other	4592104	4592104	0	+	2	0	151	94	2.0
CP008925.1	h6.sal.bam	GTTC	4592105	4592105	4592094	+	5	3	156	97	5.0
CP008925.1	h6.sal.bam	other	4592106	4592106	0	+	2	2	157	95	2.0
CP008925.1	h6.sal.bam	other	4592107	4592107	0	+	2	2	159	94	2.0
CP008925.1	h6.sal.bam	other	4592108	4592108	0	+	3	1	157	93	3.0
CP008925.1	h6.sal.bam	other	4592109	4592109	0	+	2	0	159	93	2.0
CP008925.1	h6.sal.bam	other	4592110	4592110	0	+	2	0	160	96	2.0
CP008925.1	h6.sal.bam	other	4592111	4592111	0	+	2	2	159	96	2.0
CP008925.1	h6.sal.bam	other	4592112	4592112	0	+	0	3	159	94	0.0
CP008925.1	h6.sal.bam	other	4592113	4592113	0	+	2	3	160	93	2.0
CP008925.1	h6.sal.bam	other	4592114	4592114	0	+	1	1	160	92	1.0
CP008925.1	h6.sal.bam	other	4592115	4592115	0	+	1	0	160	91	1.0
CP008925.1	h6.sal.bam	other	4592116	4592116	0	+	1	0	160	91	1.0
CP008925.1	h6.sal.bam	other	4592117	4592117	0	+	2	2	159	91	2.0
CP008925.1	h6.sal.bam	other	4592118	4592118	0	+	0	1	159	91	0.0
CP008925.1	h6.sal.bam	other	4592119	4592119	0	+	3	5	162	91	3.0
CP008925.1	h6.sal.bam	other	4592120	4592120	0	+	0	0	159	86	0.0
CP008925.1	h6.sal.bam	other	4592121	4592121	0	+	2	3	161	89	2.0
CP008925.1	h6.sal.bam	other	4592122	4592122	0	+	2	0	160	86	2.0
CP008925.1	h6.sal.bam	other	4592123	4592123	0	+	2	3	157	87	2.0
CP008925.1	h6.sal.bam	other	4592124	4592124	0	+	0	2	157	86	0.0
CP008925.1	h6.sal.bam	other	4592125	4592125	0	+	0	1	157	87	0.0
CP008925.1	h6.sal.bam	other	4592126	4592126	0	+	0	1	154	86	0.0
CP008925.1	h6.sal.bam	other	4592127	4592127	0	+	2	0	156	85	2.0
CP008925.1	h6.sal.bam	other	4592128	4592128	0	+	0	1	154	85	0.0
CP008925.1	h6.sal.bam	other	4592129	4592129	0	+	0	1	154	88	0.0
CP008925.1	h6.sal.bam	other	4592130	4592130	0	+	0	3	154	87	0.0
CP008925.1	h6.sal.bam	other	4592131	4592131	0	+	4	2	156	84	4.0
CP008925.1	h6.sal.bam	other	4592132	4592132	0	+	0	0	154	82	0.0
CP008925.1	h6.sal.bam	other	4592133	4592133	0	+	4	0	158	85	4.0
CP008925.1	h6.sal.bam	other	4592134	4592134	0	+	3	2	158	85	3.0
CP008925.1	h6.sal.bam	other	4592135	4592135	0	+	1	0	158	84	1.0
CP008925.1	h6.sal.bam	other	4592136	4592136	0	+	0	0	154	85	0.0
CP008925.1	h6.sal.bam	other	4592137	4592137	0	+	1	1	155	90	1.0
CP008925.1	h6.sal.bam	other	4592138	4592138	0	+	2	0	156	89	2.0
CP008925.1	h6.sal.bam	other	4592139	4592139	0	+	6	2	162	95	6.0
CP008925.1	h6.sal.bam	other	4592140	4592140	0	+	0	4	162	93	0.0
CP008925.1	h6.sal.bam	other	4592141	4592141	0	+	3	0	162	89	3.0
CP008925.1	h6.sal.bam	other	4592142	4592142	0	+	0	0	158	89	0.0
CP008925.1	h6.sal.bam	other	4592143	4592143	0	+	2	3	159	95	2.0
CP008925.1	h6.sal.bam	other	4592144	4592144	0	+	1	1	129	93	1.0
CP008925.1	h6.sal.bam	other	4592145	4592145	0	+	1	0	130	94	1.0
CP008925.1	h6.sal.bam	other	4592146	4592146	0	+	1	0	130	94	1.0
CP008925.1	h6.sal.bam	other	4592147	4592147	0	+	0	0	129	94	0.0
CP008925.1	h6.sal.bam	other	4592148	4592148	0	+	3	1	131	98	3.0
CP008925.1	h6.sal.bam	other	4592149	4592149	0	+	0	3	131	97	0.0
CP008925.1	h6.sal.bam	other	4592150	4592150	0	+	0	0	131	94	0.0
CP008925.1	h6.sal.bam	other	4592151	4592151	0	+	2	3	132	94	2.0
CP008925.1	h6.sal.bam	other	4592152	4592152	0	+	1	1	130	96	1.0
CP008925.1	h6.sal.bam	other	4592153	4592153	0	+	4	1	134	97	4.0
CP008925.1	h6.sal.bam	other	4592154	4592154	0	+	2	1	136	96	2.0
CP008925.1	h6.sal.bam	other	4592155	4592155	0	+	5	0	141	95	5.0
CP008925.1	h6.sal.bam	other	4592156	4592156	0	+	4	1	143	95	4.0
CP008925.1	h6.sal.bam	other	4592157	4592157	0	+	0	2	143	98	0.0
CP008925.1	h6.sal.bam	other	4592158	4592158	0	+	1	0	138	98	1.0
CP008925.1	h6.sal.bam	other	4592159	4592159	0	+	2	0	140	100	2.0
CP008925.1	h6.sal.bam	other	4592160	4592160	0	+	0	3	140	102	0.0
CP008925.1	h6.sal.bam	other	4592161	4592161	0	+	1	1	137	102	1.0
CP008925.1	h6.sal.bam	other	4592162	4592162	0	+	0	2	133	102	0.0
CP008925.1	h6.sal.bam	other	4592163	4592163	0	+	2	1	122	100	2.0
CP008925.1	h6.sal.bam	other	4592164	4592164	0	+	0	2	121	99	0.0
CP008925.1	h6.sal.bam	other	4592165	4592165	0	+	2	1	121	100	2.0
CP008925.1	h6.sal.bam	other	4592166	4592166	0	+	2	2	121	105	2.0
CP008925.1	h6.sal.bam	other	4592167	4592167	0	+	1	0	122	104	1.0
CP008925.1	h6.sal.bam	other	4592168	4592168	0	+	0	1	121	104	0.0
CP008925.1	h6.sal.bam	other	4592169	4592169	0	+	0	4	116	108	0.0
CP008925.1	h6.sal.bam	other	4592170	4592170	0	+	0	2	116	107	0.0
CP008925.1	h6.sal.bam	other	4592171	4592171	0	+	3	0	119	108	3.0
CP008925.1	h6.sal.bam	other	4592172	4592172	0	+	2	0	119	109	2.0
CP008925.1	h6.sal.bam	other	4592173	4592173	0	+	1	1	120	110	1.0
CP008925.1	h6.sal.bam	other	4592174	4592174	0	+	3	0	110	109	3.0
CP008925.1	h6.sal.bam	other	4592175	4592175	0	+	2	2	112	110	2.0
CP008925.1	h6.sal.bam	other	4592176	4592176	0	+	1	1	112	108	1.0
CP008925.1	h6.sal.bam	other	4592177	4592177	0	+	2	1	113	107	2.0
CP008925.1	h6.sal.bam	other	4592178	4592178	0	+	0	3	113	106	0.0
CP008925.1	h6.sal.bam	other	4592179	4592179	0	+	1	3	111	105	1.0
CP008925.1	h6.sal.bam	other	4592180	4592180	0	+	2	1	109	102	2.0
CP008925.1	h6.sal.bam	other	4592181	4592181	0	+	1	0	108	101	1.0
CP008925.1	h6.sal.bam	other	4592182	4592182	0	+	3	1	109	102	3.0
CP008925.1	h6.sal.bam	other	4592183	4592183	0	+	1	1	107	101	1.0
CP008925.1	h6.sal.bam	other	4592184	4592184	0	+	0	4	105	100	0.0
CP008925.1	h6.sal.bam	other	4592185	4592185	0	+	1	1	104	99	1.0
CP008925.1	h6.sal.bam	other	4592186	4592186	0	+	0	2	102	101	0.0
CP008925.1	h6.sal.bam	other	4592187	4592187	0	+	2	0	103	101	2.0
CP008925.1	h6.sal.bam	other	4592188	4592188	0	+	1	2	103	103	1.0
CP008925.1	h6.sal.bam	other	4592189	4592189	0	+	2	0	103	101	2.0
CP008925.1	h6.sal.bam	other	4592190	4592190	0	+	1	1	104	101	1.0
CP008925.1	h6.sal.bam	other	4592191	4592191	0	+	4	0	105	106	4.0
CP008925.1	h6.sal.bam	other	4592192	4592192	0	+	1	1	105	106	1.0
CP008925.1	h6.sal.bam	other	4592193	4592193	0	+	1	0	106	108	1.0
CP008925.1	h6.sal.bam	other	4592194	4592194	0	+	1	0	104	108	1.0
CP008925.1	h6.sal.bam	other	4592195	4592195	0	+	0	3	103	110	0.0
CP008925.1	h6.sal.bam	other	4592196	4592196	0	+	1	0	103	107	1.0
CP008925.1	h6.sal.bam	other	4592197	4592197	0	+	2	2	103	107	2.0
CP008925.1	h6.sal.bam	other	4592198	4592198	0	+	0	1	101	105	0.0
CP008925.1	h6.sal.bam	other	4592199	4592199	0	+	6	3	107	105	6.0
CP008925.1	h6.sal.bam	other	4592200	4592200	0	+	2	3	109	102	2.0
CP008925.1	h6.sal.bam	other	4592201	4592201	0	+	1	1	110	99	1.0
CP008925.1	h6.sal.bam	other	4592202	4592202	0	+	0	0	107	98	0.0
CP008925.1	h6.sal.bam	other	4592203	4592203	0	+	1	0	108	104	1.0
CP008925.1	h6.sal.bam	other	4592204	4592204	0	+	0	0	108	104	0.0
CP008925.1	h6.sal.bam	other	4592205	4592205	0	+	3	1	111	104	3.0
CP008925.1	h6.sal.bam	other	4592206	4592206	0	+	0	1	107	103	0.0
CP008925.1	h6.sal.bam	other	4592207	4592207	0	+	3	0	106	114	3.0
CP008925.1	h6.sal.bam	other	4592208	4592208	0	+	1	0	107	114	1.0
CP008925.1	h6.sal.bam	other	4592209	4592209	0	+	2	1	105	121	2.0
CP008925.1	h6.sal.bam	other	4592210	4592210	0	+	1	2	106	121	1.0
CP008925.1	h6.sal.bam	other	4592211	4592211	0	+	1	6	107	120	1.0
CP008925.1	h6.sal.bam	other	4592212	4592212	0	+	1	2	107	114	1.0
CP008925.1	h6.sal.bam	other	4592213	4592213	0	+	0	2	105	114	0.0
CP008925.1	h6.sal.bam	other	4592214	4592214	0	+	2	0	102	112	2.0
CP008925.1	h6.sal.bam	other	4592215	4592215	0	+	2	1	101	114	2.0
CP008925.1	h6.sal.bam	other	4592216	4592216	0	+	1	5	102	113	1.0
CP008925.1	h6.sal.bam	other	4592217	4592217	0	+	2	1	103	108	2.0
CP008925.1	h6.sal.bam	other	4592218	4592218	0	+	0	1	101	108	0.0
CP008925.1	h6.sal.bam	other	4592219	4592219	0	+	3	1	103	107	3.0
CP008925.1	h6.sal.bam	other	4592220	4592220	0	+	4	0	106	107	4.0
CP008925.1	h6.sal.bam	other	4592221	4592221	0	+	2	0	107	109	2.0
CP008925.1	h6.sal.bam	other	4592222	4592222	0	+	0	4	107	109	0.0
CP008925.1	h6.sal.bam	other	4592223	4592223	0	+	0	0	104	106	0.0
CP008925.1	h6.sal.bam	other	4592224	4592224	0	+	2	0	105	117	2.0
CP008925.1	h6.sal.bam	other	4592225	4592225	0	+	1	1	105	117	1.0
CP008925.1	h6.sal.bam	other	4592226	4592226	0	+	0	4	100	116	0.0
CP008925.1	h6.sal.bam	other	4592227	4592227	0	+	1	2	101	113	1.0
CP008925.1	h6.sal.bam	other	4592228	4592228	0	+	1	0	102	112	1.0
CP008925.1	h6.sal.bam	other	4592229	4592229	0	+	2	0	102	113	2.0
CP008925.1	h6.sal.bam	other	4592230	4592230	0	+	4	2	101	114	4.0
CP008925.1	h6.sal.bam	other	4592231	4592231	0	+	1	2	98	112	1.0
CP008925.1	h6.sal.bam	other	4592232	4592232	0	+	3	2	101	111	3.0
CP008925.1	h6.sal.bam	other	4592233	4592233	0	+	1	2	99	111	1.0
CP008925.1	h6.sal.bam	other	4592234	4592234	0	+	0	2	99	110	0.0
CP008925.1	h6.sal.bam	other	4592235	4592235	0	+	0	3	98	111	0.0
CP008925.1	h6.sal.bam	other	4592236	4592236	0	+	3	1	101	111	3.0
CP008925.1	h6.sal.bam	other	4592237	4592237	0	+	0	1	101	110	0.0
CP008925.1	h6.sal.bam	other	4592238	4592238	0	+	1	2	101	113	1.0
CP008925.1	h6.sal.bam	other	4592239	4592239	0	+	2	2	102	111	2.0
CP008925.1	h6.sal.bam	other	4592240	4592240	0	+	0	4	100	111	0.0
CP008925.1	h6.sal.bam	other	4592241	4592241	0	+	2	1	100	116	2.0
CP008925.1	h6.sal.bam	other	4592242	4592242	0	+	1	0	101	116	1.0
CP008925.1	h6.sal.bam	other	4592243	4592243	0	+	3	6	104	119	3.0
CP008925.1	h6.sal.bam	other	4592244	4592244	0	+	2	2	106	117	2.0
CP008925.1	h6.sal.bam	other	4592245	4592245	0	+	2	3	108	117	2.0
CP008925.1	h6.sal.bam	other	4592246	4592246	0	+	2	1	105	116	2.0
CP008925.1	h6.sal.bam	other	4592247	4592247	0	+	0	1	105	115	0.0
CP008925.1	h6.sal.bam	other	4592248	4592248	0	+	2	0	106	117	2.0
CP008925.1	h6.sal.bam	other	4592249	4592249	0	+	1	1	104	118	1.0
CP008925.1	h6.sal.bam	other	4592250	4592250	0	+	2	0	104	120	2.0
CP008925.1	h6.sal.bam	other	4592251	4592251	0	+	3	0	104	121	3.0
CP008925.1	h6.sal.bam	other	4592252	4592252	0	+	1	1	105	121	1.0
CP008925.1	h6.sal.bam	other	4592253	4592253	0	+	1	1	106	122	1.0
CP008925.1	h6.sal.bam	other	4592254	4592254	0	+	0	0	103	121	0.0
CP008925.1	h6.sal.bam	other	4592255	4592255	0	+	0	1	103	121	0.0
CP008925.1	h6.sal.bam	other	4592256	4592256	0	+	1	0	103	124	1.0
CP008925.1	h6.sal.bam	other	4592257	4592257	0	+	5	0	105	125	5.0
CP008925.1	h6.sal.bam	other	4592258	4592258	0	+	1	1	105	126	1.0
CP008925.1	h6.sal.bam	other	4592259	4592259	0	+	2	2	107	125	2.0
CP008925.1	h6.sal.bam	other	4592260	4592260	0	+	1	3	107	124	1.0
CP008925.1	h6.sal.bam	other	4592261	4592261	0	+	1	2	108	122	1.0
CP008925.1	h6.sal.bam	other	4592262	4592262	0	+	2	3	108	122	2.0
CP008925.1	h6.sal.bam	other	4592263	4592263	0	+	2	1	108	123	2.0
CP008925.1	h6.sal.bam	other	4592264	4592264	0	+	1	3	103	123	1.0
CP008925.1	h6.sal.bam	other	4592265	4592265	0	+	0	2	103	120	0.0
CP008925.1	h6.sal.bam	other	4592266	4592266	0	+	2	3	105	118	2.0
CP008925.1	h6.sal.bam	other	4592267	4592267	0	+	2	0	106	116	2.0
CP008925.1	h6.sal.bam	other	4592268	4592268	0	+	0	0	105	116	0.0
CP008925.1	h6.sal.bam	other	4592269	4592269	0	+	5	2	109	118	5.0
CP008925.1	h6.sal.bam	other	4592270	4592270	0	+	1	0	110	117	1.0
CP008925.1	h6.sal.bam	other	4592271	4592271	0	+	2	0	111	118	2.0
CP008925.1	h6.sal.bam	other	4592272	4592272	0	+	1	0	110	120	1.0
CP008925.1	h6.sal.bam	other	4592273	4592273	0	+	2	0	107	120	2.0
CP008925.1	h6.sal.bam	other	4592274	4592274	0	+	1	3	108	121	1.0
CP008925.1	h6.sal.bam	other	4592275	4592275	0	+	3	2	109	118	3.0
CP008925.1	h6.sal.bam	other	4592276	4592276	0	+	1	1	109	116	1.0
CP008925.1	h6.sal.bam	other	4592277	4592277	0	+	4	3	113	115	4.0
CP008925.1	h6.sal.bam	other	4592278	4592278	0	+	2	4	114	112	2.0
CP008925.1	h6.sal.bam	other	4592279	4592279	0	+	1	2	111	111	1.0
CP008925.1	h6.sal.bam	other	4592280	4592280	0	+	5	0	117	111	5.0
CP008925.1	h6.sal.bam	other	4592281	4592281	0	+	0	4	117	111	0.0
CP008925.1	h6.sal.bam	other	4592282	4592282	0	+	1	3	114	108	1.0
CP008925.1	h6.sal.bam	other	4592283	4592283	0	+	0	3	114	106	0.0
CP008925.1	h6.sal.bam	other	4592284	4592284	0	+	2	2	114	104	2.0
CP008925.1	h6.sal.bam	other	4592285	4592285	0	+	1	1	114	102	1.0
CP008925.1	h6.sal.bam	other	4592286	4592286	0	+	0	0	113	101	0.0
CP008925.1	h6.sal.bam	other	4592287	4592287	0	+	0	2	112	102	0.0
CP008925.1	h6.sal.bam	other	4592288	4592288	0	+	0	0	112	100	0.0
CP008925.1	h6.sal.bam	other	4592289	4592289	0	+	0	1	110	100	0.0
CP008925.1	h6.sal.bam	other	4592290	4592290	0	+	0	0	108	101	0.0
CP008925.1	h6.sal.bam	other	4592291	4592291	0	+	1	0	108	103	1.0
CP008925.1	h6.sal.bam	other	4592292	4592292	0	+	2	1	108	104	2.0
CP008925.1	h6.sal.bam	other	4592293	4592293	0	+	4	0	112	104	4.0
CP008925.1	h6.sal.bam	other	4592294	4592294	0	+	0	1	109	104	0.0
CP008925.1	h6.sal.bam	other	4592295	4592295	0	+	1	2	106	105	1.0
CP008925.1	h6.sal.bam	other	4592296	4592296	0	+	1	1	105	105	1.0
CP008925.1	h6.sal.bam	other	4592297	4592297	0	+	0	6	105	104	0.0
CP008925.1	h6.sal.bam	other	4592298	4592298	0	+	3	6	108	105	3.0
CP008925.1	h6.sal.bam	other	4592299	4592299	0	+	0	0	106	99	0.0
CP008925.1	h6.sal.bam	other	4592300	4592300	0	+	0	0	105	100	0.0
CP008925.1	h6.sal.bam	other	4592301	4592301	0	+	2	1	107	101	2.0
CP008925.1	h6.sal.bam	other	4592302	4592302	0	+	3	0	107	100	3.0
CP008925.1	h6.sal.bam	other	4592303	4592303	0	+	0	1	106	102	0.0
CP008925.1	h6.sal.bam	other	4592304	4592304	0	+	3	1	107	101	3.0
CP008925.1	h6.sal.bam	other	4592305	4592305	0	+	3	1	107	100	3.0
CP008925.1	h6.sal.bam	other	4592306	4592306	0	+	0	1	106	99	0.0
CP008925.1	h6.sal.bam	other	4592307	4592307	0	+	3	2	106	99	3.0
CP008925.1	h6.sal.bam	other	4592308	4592308	0	+	3	1	108	99	3.0
CP008925.1	h6.sal.bam	other	4592309	4592309	0	+	8	3	116	99	8.0
CP008925.1	h6.sal.bam	other	4592310	4592310	0	+	1	3	117	96	1.0
CP008925.1	h6.sal.bam	other	4592311	4592311	0	+	0	0	114	93	0.0
CP008925.1	h6.sal.bam	other	4592312	4592312	0	+	0	4	114	93	0.0
CP008925.1	h6.sal.bam	other	4592313	4592313	0	+	1	2	114	96	1.0
CP008925.1	h6.sal.bam	other	4592314	4592314	0	+	0	3	112	94	0.0
CP008925.1	h6.sal.bam	other	4592315	4592315	0	+	2	5	113	98	2.0
CP008925.1	h6.sal.bam	other	4592316	4592316	0	+	1	1	113	94	1.0
CP008925.1	h6.sal.bam	other	4592317	4592317	0	+	3	3	115	93	3.0
CP008925.1	h6.sal.bam	other	4592318	4592318	0	+	3	6	115	92	3.0
CP008925.1	h6.sal.bam	other	4592319	4592319	0	+	6	1	117	86	6.0
CP008925.1	h6.sal.bam	other	4592320	4592320	0	+	1	2	118	85	1.0
CP008925.1	h6.sal.bam	other	4592321	4592321	0	+	4	2	120	84	4.0
CP008925.1	h6.sal.bam	other	4592322	4592322	0	+	2	1	122	82	2.0
CP008925.1	h6.sal.bam	other	4592323	4592323	0	+	3	3	123	83	3.0
CP008925.1	h6.sal.bam	other	4592324	4592324	0	+	5	0	125	82	5.0
CP008925.1	h6.sal.bam	other	4592325	4592325	0	+	0	1	125	82	0.0
CP008925.1	h6.sal.bam	other	4592326	4592326	0	+	0	2	122	82	0.0
CP008925.1	h6.sal.bam	other	4592327	4592327	0	+	0	0	121	81	0.0
CP008925.1	h6.sal.bam	other	4592328	4592328	0	+	0	0	120	81	0.0
CP008925.1	h6.sal.bam	other	4592329	4592329	0	+	0	2	120	81	0.0
CP008925.1	h6.sal.bam	other	4592330	4592330	0	+	3	2	123	84	3.0
CP008925.1	h6.sal.bam	other	4592331	4592331	0	+	2	1	123	82	2.0
CP008925.1	h6.sal.bam	other	4592332	4592332	0	+	2	1	120	83	2.0
CP008925.1	h6.sal.bam	other	4592333	4592333	0	+	3	1	122	84	3.0
CP008925.1	h6.sal.bam	other	4592334	4592334	0	+	1	1	121	84	1.0
CP008925.1	h6.sal.bam	other	4592335	4592335	0	+	0	2	120	86	0.0
CP008925.1	h6.sal.bam	other	4592336	4592336	0	+	1	1	120	84	1.0
CP008925.1	h6.sal.bam	other	4592337	4592337	0	+	2	3	120	86	2.0
CP008925.1	h6.sal.bam	other	4592338	4592338	0	+	0	1	116	83	0.0
CP008925.1	h6.sal.bam	other	4592339	4592339	0	+	0	0	116	84	0.0
CP008925.1	h6.sal.bam	other	4592340	4592340	0	+	2	1	116	84	2.0
CP008925.1	h6.sal.bam	other	4592341	4592341	0	+	5	0	121	84	3.3333333333333335
CP008925.1	h6.sal.bam	other	4592342	4592342	0	+	1	2	122	84	0.6666666666666666
CP008925.1	h6.sal.bam	other	4592343	4592343	0	+	1	0	123	85	1.0
CP008925.1	h6.sal.bam	other	4592344	4592344	0	+	3	1	121	90	3.0
CP008925.1	h6.sal.bam	other	4592345	4592345	0	+	3	1	121	89	2.0
CP008925.1	h6.sal.bam	other	4592346	4592346	0	+	1	2	122	88	0.6666666666666666
CP008925.1	h6.sal.bam	other	4592347	4592347	0	+	2	0	124	86	1.0
CP008925.1	h6.sal.bam	other	4592348	4592348	0	+	3	1	125	86	2.0
CP008925.1	h6.sal.bam	other	4592349	4592349	0	+	0	1	124	87	0.0
CP008925.1	h6.sal.bam	other	4592350	4592350	0	+	1	0	121	88	0.5
CP008925.1	h6.sal.bam	other	4592351	4592351	0	+	1	0	118	88	0.6666666666666666
CP008925.1	h6.sal.bam	other	4592352	4592352	0	+	0	1	118	88	0.0
CP008925.1	h6.sal.bam	other	4592353	4592353	0	+	3	1	119	88	3.0
CP008925.1	h6.sal.bam	other	4592354	4592354	0	+	1	2	119	88	1.0
CP008925.1	h6.sal.bam	other	4592355	4592355	0	+	5	2	119	86	5.0
CP008925.1	h6.sal.bam	other	4592356	4592356	0	+	2	1	120	85	2.0
CP008925.1	h6.sal.bam	other	4592357	4592357	0	+	0	1	120	84	0.0
CP008925.1	h6.sal.bam	other	4592358	4592358	0	+	0	1	120	86	0.0
CP008925.1	h6.sal.bam	other	4592359	4592359	0	+	3	0	121	86	3.0
CP008925.1	h6.sal.bam	other	4592360	4592360	0	+	2	0	122	86	2.0
CP008925.1	h6.sal.bam	other	4592361	4592361	0	+	2	1	124	86	2.0
CP008925.1	h6.sal.bam	other	4592362	4592362	0	+	1	0	124	89	1.0
CP008925.1	h6.sal.bam	other	4592363	4592363	0	+	0	1	124	89	0.0
CP008925.1	h6.sal.bam	other	4592364	4592364	0	+	2	2	126	88	2.0
CP008925.1	h6.sal.bam	other	4592365	4592365	0	+	6	1	131	86	6.0
CP008925.1	h6.sal.bam	other	4592366	4592366	0	+	0	1	129	85	0.0
CP008925.1	h6.sal.bam	other	4592367	4592367	0	+	1	0	129	85	1.0
CP008925.1	h6.sal.bam	other	4592368	4592368	0	+	3	0	128	86	3.0
CP008925.1	h6.sal.bam	other	4592369	4592369	0	+	0	2	128	87	0.0
CP008925.1	h6.sal.bam	other	4592370	4592370	0	+	1	1	127	86	1.0
CP008925.1	h6.sal.bam	other	4592371	4592371	0	+	2	0	128	88	2.0
CP008925.1	h6.sal.bam	other	4592372	4592372	0	+	1	7	129	88	1.0
CP008925.1	h6.sal.bam	other	4592373	4592373	0	+	0	0	127	81	0.0
CP008925.1	h6.sal.bam	other	4592374	4592374	0	+	1	1	128	81	1.0
CP008925.1	h6.sal.bam	other	4592375	4592375	0	+	1	1	126	81	1.0
CP008925.1	h6.sal.bam	other	4592376	4592376	0	+	0	0	126	80	0.0
CP008925.1	h6.sal.bam	other	4592377	4592377	0	+	1	2	125	84	1.0
CP008925.1	h6.sal.bam	other	4592378	4592378	0	+	1	0	124	82	1.0
CP008925.1	h6.sal.bam	other	4592379	4592379	0	+	0	0	122	84	0.0
CP008925.1	h6.sal.bam	other	4592380	4592380	0	+	4	0	124	85	4.0
CP008925.1	h6.sal.bam	other	4592381	4592381	0	+	0	1	124	86	0.0
CP008925.1	h6.sal.bam	other	4592382	4592382	0	+	2	2	123	86	2.0
CP008925.1	h6.sal.bam	other	4592383	4592383	0	+	2	1	122	84	2.0
CP008925.1	h6.sal.bam	other	4592384	4592384	0	+	3	2	117	83	3.0
CP008925.1	h6.sal.bam	other	4592385	4592385	0	+	3	2	119	81	3.0
CP008925.1	h6.sal.bam	other	4592386	4592386	0	+	3	2	122	90	3.0
CP008925.1	h6.sal.bam	other	4592387	4592387	0	+	2	1	123	89	2.0
CP008925.1	h6.sal.bam	other	4592388	4592388	0	+	2	0	125	90	2.0
CP008925.1	h6.sal.bam	other	4592389	4592389	0	+	2	7	127	90	2.0
CP008925.1	h6.sal.bam	other	4592390	4592390	0	+	2	1	127	85	2.0
CP008925.1	h6.sal.bam	other	4592391	4592391	0	+	2	0	128	86	2.0
CP008925.1	h6.sal.bam	other	4592392	4592392	0	+	3	2	129	87	3.0
CP008925.1	h6.sal.bam	other	4592393	4592393	0	+	0	0	126	89	0.0
CP008925.1	h6.sal.bam	other	4592394	4592394	0	+	1	1	121	93	1.0
CP008925.1	h6.sal.bam	other	4592395	4592395	0	+	2	0	123	92	2.0
CP008925.1	h6.sal.bam	other	4592396	4592396	0	+	1	2	118	92	1.0
CP008925.1	h6.sal.bam	other	4592397	4592397	0	+	3	0	121	90	3.0
CP008925.1	h6.sal.bam	other	4592398	4592398	0	+	0	3	118	90	0.0
CP008925.1	h6.sal.bam	other	4592399	4592399	0	+	2	0	115	92	2.0
CP008925.1	h6.sal.bam	other	4592400	4592400	0	+	1	1	116	93	1.0
CP008925.1	h6.sal.bam	other	4592401	4592401	0	+	1	1	117	92	1.0
CP008925.1	h6.sal.bam	other	4592402	4592402	0	+	1	0	118	93	1.0
CP008925.1	h6.sal.bam	other	4592403	4592403	0	+	0	4	117	94	0.0
CP008925.1	h6.sal.bam	other	4592404	4592404	0	+	1	0	114	95	1.0
CP008925.1	h6.sal.bam	other	4592405	4592405	0	+	1	2	115	97	1.0
CP008925.1	h6.sal.bam	other	4592406	4592406	0	+	1	2	114	95	1.0
CP008925.1	h6.sal.bam	other	4592407	4592407	0	+	0	1	113	93	0.0
CP008925.1	h6.sal.bam	other	4592408	4592408	0	+	2	3	113	94	2.0
CP008925.1	h6.sal.bam	other	4592409	4592409	0	+	1	0	113	92	1.0
CP008925.1	h6.sal.bam	other	4592410	4592410	0	+	1	0	114	92	1.0
CP008925.1	h6.sal.bam	other	4592411	4592411	0	+	0	3	113	92	0.0
CP008925.1	h6.sal.bam	other	4592412	4592412	0	+	1	1	112	93	1.0
CP008925.1	h6.sal.bam	other	4592413	4592413	0	+	1	1	113	93	1.0
CP008925.1	h6.sal.bam	other	4592414	4592414	0	+	6	1	117	93	6.0
CP008925.1	h6.sal.bam	other	4592415	4592415	0	+	1	0	113	92	1.0
CP008925.1	h6.sal.bam	other	4592416	4592416	0	+	1	3	113	92	1.0
CP008925.1	h6.sal.bam	other	4592417	4592417	0	+	1	3	110	89	1.0
CP008925.1	h6.sal.bam	other	4592418	4592418	0	+	2	2	112	90	2.0
CP008925.1	h6.sal.bam	other	4592419	4592419	0	+	2	0	114	88	2.0
CP008925.1	h6.sal.bam	other	4592420	4592420	0	+	4	0	115	91	4.0
CP008925.1	h6.sal.bam	other	4592421	4592421	0	+	3	0	117	91	3.0
CP008925.1	h6.sal.bam	other	4592422	4592422	0	+	0	2	115	92	0.0
CP008925.1	h6.sal.bam	other	4592423	4592423	0	+	0	1	112	90	0.0
CP008925.1	h6.sal.bam	other	4592424	4592424	0	+	3	1	115	94	3.0
CP008925.1	h6.sal.bam	other	4592425	4592425	0	+	0	0	113	94	0.0
CP008925.1	h6.sal.bam	other	4592426	4592426	0	+	0	1	112	94	0.0
CP008925.1	h6.sal.bam	other	4592427	4592427	0	+	2	0	112	96	2.0
CP008925.1	h6.sal.bam	other	4592428	4592428	0	+	1	1	113	96	1.0
CP008925.1	h6.sal.bam	other	4592429	4592429	0	+	1	0	113	95	1.0
CP008925.1	h6.sal.bam	other	4592430	4592430	0	+	5	1	113	97	5.0
CP008925.1	h6.sal.bam	other	4592431	4592431	0	+	0	1	111	96	0.0
CP008925.1	h6.sal.bam	other	4592432	4592432	0	+	2	2	113	98	2.0
CP008925.1	h6.sal.bam	other	4592433	4592433	0	+	2	1	115	96	2.0
CP008925.1	h6.sal.bam	other	4592434	4592434	0	+	2	0	114	95	2.0
CP008925.1	h6.sal.bam	other	4592435	4592435	0	+	1	2	113	101	1.0
CP008925.1	h6.sal.bam	other	4592436	4592436	0	+	0	2	111	99	0.0
CP008925.1	h6.sal.bam	other	4592437	4592437	0	+	1	0	111	100	1.0
CP008925.1	h6.sal.bam	other	4592438	4592438	0	+	2	0	113	100	2.0
CP008925.1	h6.sal.bam	other	4592439	4592439	0	+	1	0	110	100	1.0
CP008925.1	h6.sal.bam	other	4592440	4592440	0	+	2	1	107	100	2.0
CP008925.1	h6.sal.bam	other	4592441	4592441	0	+	3	1	110	99	3.0
CP008925.1	h6.sal.bam	other	4592442	4592442	0	+	0	0	109	98	0.0
CP008925.1	h6.sal.bam	other	4592443	4592443	0	+	1	1	108	102	1.0
CP008925.1	h6.sal.bam	other	4592444	4592444	0	+	0	1	108	101	0.0
CP008925.1	h6.sal.bam	other	4592445	4592445	0	+	1	3	108	100	1.0
CP008925.1	h6.sal.bam	other	4592446	4592446	0	+	3	0	108	98	3.0
CP008925.1	h6.sal.bam	other	4592447	4592447	0	+	1	0	109	98	1.0
CP008925.1	h6.sal.bam	other	4592448	4592448	0	+	0	0	108	98	0.0
CP008925.1	h6.sal.bam	other	4592449	4592449	0	+	2	1	110	98	2.0
CP008925.1	h6.sal.bam	other	4592450	4592450	0	+	4	2	113	97	4.0
CP008925.1	h6.sal.bam	other	4592451	4592451	0	+	2	2	115	97	2.0
CP008925.1	h6.sal.bam	other	4592452	4592452	0	+	1	0	113	97	1.0
CP008925.1	h6.sal.bam	other	4592453	4592453	0	+	1	2	114	97	1.0
CP008925.1	h6.sal.bam	other	4592454	4592454	0	+	2	2	116	95	2.0
CP008925.1	h6.sal.bam	other	4592455	4592455	0	+	2	0	115	94	2.0
CP008925.1	h6.sal.bam	other	4592456	4592456	0	+	0	1	115	96	0.0
CP008925.1	h6.sal.bam	other	4592457	4592457	0	+	2	0	115	101	2.0
CP008925.1	h6.sal.bam	other	4592458	4592458	0	+	1	0	114	101	1.0
CP008925.1	h6.sal.bam	other	4592459	4592459	0	+	0	0	111	101	0.0
CP008925.1	h6.sal.bam	GTTC	4592460	4592460	4592468	+	3	11	111	102	3.0
CP008925.1	h6.sal.bam	other	4592461	4592461	0	+	0	1	108	91	0.0
CP008925.1	h6.sal.bam	GTTC	4592462	4592462	4592468	+	8	3	112	92	8.0
CP008925.1	h6.sal.bam	other	4592463	4592463	0	+	0	2	110	89	0.0
CP008925.1	h6.sal.bam	other	4592464	4592464	0	+	2	1	109	87	2.0
CP008925.1	h6.sal.bam	other	4592465	4592465	0	+	0	2	106	88	0.0
CP008925.1	h6.sal.bam	other	4592466	4592466	0	+	1	1	107	88	1.0
CP008925.1	h6.sal.bam	other	4592467	4592467	0	+	1	3	106	87	1.0
CP008925.1	h6.sal.bam	other	4592468	4592468	0	+	4	4	110	87	4.0
CP008925.1	h6.sal.bam	other	4592469	4592469	0	+	2	0	111	83	2.0
CP008925.1	h6.sal.bam	other	4592470	4592470	0	+	4	1	113	84	4.0
CP008925.1	h6.sal.bam	other	4592471	4592471	0	+	2	0	113	83	2.0
CP008925.1	h6.sal.bam	other	4592472	4592472	0	+	2	3	113	83	2.0
CP008925.1	h6.sal.bam	other	4592473	4592473	0	+	1	2	114	85	1.0
CP008925.1	h6.sal.bam	other	4592474	4592474	0	+	3	1	114	83	3.0
CP008925.1	h6.sal.bam	other	4592475	4592475	0	+	0	2	114	82	0.0
CP008925.1	h6.sal.bam	other	4592476	4592476	0	+	9	2	122	84	9.0
CP008925.1	h6.sal.bam	GTTC	4592477	4592477	4592468	+	0	3	121	83	0.0
CP008925.1	h6.sal.bam	other	4592478	4592478	0	+	2	1	122	80	2.0
CP008925.1	h6.sal.bam	GTTC	4592479	4592479	4592468	+	6	2	128	79	6.0
CP008925.1	h6.sal.bam	other	4592480	4592480	0	+	0	1	127	78	0.0
CP008925.1	h6.sal.bam	other	4592481	4592481	0	+	1	1	127	77	1.0
CP008925.1	h6.sal.bam	other	4592482	4592482	0	+	1	0	127	85	1.0
CP008925.1	h6.sal.bam	other	4592483	4592483	0	+	1	1	126	85	1.0
CP008925.1	h6.sal.bam	other	4592484	4592484	0	+	2	0	128	84	2.0
CP008925.1	h6.sal.bam	other	4592485	4592485	0	+	3	1	130	87	3.0
CP008925.1	h6.sal.bam	other	4592486	4592486	0	+	0	3	130	87	0.0
CP008925.1	h6.sal.bam	other	4592487	4592487	0	+	0	1	127	84	0.0
CP008925.1	h6.sal.bam	other	4592488	4592488	0	+	4	1	131	83	4.0
CP008925.1	h6.sal.bam	other	4592489	4592489	0	+	1	0	125	83	1.0
CP008925.1	h6.sal.bam	other	4592490	4592490	0	+	1	0	126	84	1.0
CP008925.1	h6.sal.bam	other	4592491	4592491	0	+	0	0	126	85	0.0
CP008925.1	h6.sal.bam	other	4592492	4592492	0	+	1	4	125	85	1.0
CP008925.1	h6.sal.bam	other	4592493	4592493	0	+	2	0	125	83	2.0
CP008925.1	h6.sal.bam	other	4592494	4592494	0	+	3	2	128	83	3.0
CP008925.1	h6.sal.bam	other	4592495	4592495	0	+	3	1	126	81	3.0
CP008925.1	h6.sal.bam	other	4592496	4592496	0	+	2	0	124	82	2.0
CP008925.1	h6.sal.bam	other	4592497	4592497	0	+	0	4	124	83	0.0
CP008925.1	h6.sal.bam	other	4592498	4592498	0	+	2	1	126	83	2.0
CP008925.1	h6.sal.bam	other	4592499	4592499	0	+	1	1	125	82	1.0
CP008925.1	h6.sal.bam	other	4592500	4592500	0	+	2	0	127	84	2.0
CP008925.1	h6.sal.bam	other	4592501	4592501	0	+	1	3	128	85	1.0
CP008925.1	h6.sal.bam	other	4592502	4592502	0	+	5	0	130	83	5.0
CP008925.1	h6.sal.bam	other	4592503	4592503	0	+	1	1	131	86	1.0
CP008925.1	h6.sal.bam	other	4592504	4592504	0	+	4	0	134	85	4.0
CP008925.1	h6.sal.bam	other	4592505	4592505	0	+	2	1	131	86	2.0
CP008925.1	h6.sal.bam	other	4592506	4592506	0	+	3	2	134	85	3.0
CP008925.1	h6.sal.bam	other	4592507	4592507	0	+	1	5	130	83	1.0
CP008925.1	h6.sal.bam	other	4592508	4592508	0	+	5	1	135	78	5.0
CP008925.1	h6.sal.bam	other	4592509	4592509	0	+	1	0	134	81	1.0
CP008925.1	h6.sal.bam	other	4592510	4592510	0	+	2	3	135	81	2.0
CP008925.1	h6.sal.bam	other	4592511	4592511	0	+	0	1	135	78	0.0
CP008925.1	h6.sal.bam	other	4592512	4592512	0	+	0	0	135	82	0.0
CP008925.1	h6.sal.bam	other	4592513	4592513	0	+	0	0	133	82	0.0
CP008925.1	h6.sal.bam	other	4592514	4592514	0	+	2	0	133	83	2.0
CP008925.1	h6.sal.bam	other	4592515	4592515	0	+	1	2	134	83	1.0
CP008925.1	h6.sal.bam	other	4592516	4592516	0	+	1	2	132	81	1.0
CP008925.1	h6.sal.bam	other	4592517	4592517	0	+	0	0	132	80	0.0
CP008925.1	h6.sal.bam	other	4592518	4592518	0	+	0	0	131	82	0.0
CP008925.1	h6.sal.bam	other	4592519	4592519	0	+	0	0	131	82	0.0
CP008925.1	h6.sal.bam	other	4592520	4592520	0	+	2	1	132	82	2.0
CP008925.1	h6.sal.bam	other	4592521	4592521	0	+	3	0	132	83	3.0
CP008925.1	h6.sal.bam	other	4592522	4592522	0	+	1	0	130	83	1.0
CP008925.1	h6.sal.bam	other	4592523	4592523	0	+	0	0	130	86	0.0
CP008925.1	h6.sal.bam	other	4592524	4592524	0	+	2	2	132	88	2.0
CP008925.1	h6.sal.bam	other	4592525	4592525	0	+	3	1	131	88	3.0
CP008925.1	h6.sal.bam	other	4592526	4592526	0	+	0	1	128	88	0.0
CP008925.1	h6.sal.bam	other	4592527	4592527	0	+	1	0	129	87	1.0
CP008925.1	h6.sal.bam	other	4592528	4592528	0	+	0	0	128	87	0.0
CP008925.1	h6.sal.bam	other	4592529	4592529	0	+	2	4	128	89	2.0
CP008925.1	h6.sal.bam	other	4592530	4592530	0	+	1	5	126	88	1.0
CP008925.1	h6.sal.bam	other	4592531	4592531	0	+	2	1	128	85	2.0
CP008925.1	h6.sal.bam	other	4592532	4592532	0	+	2	0	128	99	2.0
CP008925.1	h6.sal.bam	other	4592533	4592533	0	+	6	0	133	185	6.0
CP008925.1	h6.sal.bam	other	4592534	4592534	0	+	0	1	131	185	0.0
CP008925.1	h6.sal.bam	other	4592535	4592535	0	+	5	1	136	184	5.0
CP008925.1	h6.sal.bam	other	4592536	4592536	0	+	1	0	137	185	1.0
CP008925.1	h6.sal.bam	other	4592537	4592537	0	+	0	0	129	185	0.0
CP008925.1	h6.sal.bam	other	4592538	4592538	0	+	0	0	127	185	0.0
CP008925.1	h6.sal.bam	other	4592539	4592539	0	+	1	2	128	185	1.0
CP008925.1	h6.sal.bam	other	4592540	4592540	0	+	0	2	128	184	0.0
CP008925.1	h6.sal.bam	other	4592541	4592541	0	+	1	0	127	185	1.0
CP008925.1	h6.sal.bam	other	4592542	4592542	0	+	1	3	128	186	1.0
CP008925.1	h6.sal.bam	other	4592543	4592543	0	+	2	1	124	184	2.0
CP008925.1	h6.sal.bam	other	4592544	4592544	0	+	1	5	125	185	1.0
CP008925.1	h6.sal.bam	other	4592545	4592545	0	+	2	0	123	180	2.0
CP008925.1	h6.sal.bam	other	4592546	4592546	0	+	2	0	122	180	2.0
CP008925.1	h6.sal.bam	other	4592547	4592547	0	+	3	0	123	180	3.0
CP008925.1	h6.sal.bam	other	4592548	4592548	0	+	0	0	122	180	0.0
CP008925.1	h6.sal.bam	other	4592549	4592549	0	+	1	0	120	181	1.0
CP008925.1	h6.sal.bam	other	4592550	4592550	0	+	3	5	123	181	3.0
CP008925.1	h6.sal.bam	other	4592551	4592551	0	+	1	0	116	176	1.0
CP008925.1	h6.sal.bam	other	4592552	4592552	0	+	2	3	117	200	2.0
CP008925.1	h6.sal.bam	other	4592553	4592553	0	+	2	0	117	198	2.0
CP008925.1	h6.sal.bam	other	4592554	4592554	0	+	1	2	112	199	1.0
CP008925.1	h6.sal.bam	other	4592555	4592555	0	+	2	3	114	201	2.0
CP008925.1	h6.sal.bam	other	4592556	4592556	0	+	0	2	112	200	0.0
CP008925.1	h6.sal.bam	other	4592557	4592557	0	+	1	0	113	198	1.0
CP008925.1	h6.sal.bam	other	4592558	4592558	0	+	0	2	112	201	0.0
CP008925.1	h6.sal.bam	other	4592559	4592559	0	+	1	0	111	199	1.0
CP008925.1	h6.sal.bam	other	4592560	4592560	0	+	3	1	111	200	3.0
CP008925.1	h6.sal.bam	other	4592561	4592561	0	+	0	0	111	202	0.0
CP008925.1	h6.sal.bam	other	4592562	4592562	0	+	0	1	111	203	0.0
CP008925.1	h6.sal.bam	other	4592563	4592563	0	+	0	0	107	203	0.0
CP008925.1	h6.sal.bam	other	4592564	4592564	0	+	0	1	106	204	0.0
CP008925.1	h6.sal.bam	other	4592565	4592565	0	+	2	1	107	204	2.0
CP008925.1	h6.sal.bam	other	4592566	4592566	0	+	3	0	110	203	3.0
CP008925.1	h6.sal.bam	other	4592567	4592567	0	+	3	2	111	203	3.0
CP008925.1	h6.sal.bam	other	4592568	4592568	0	+	1	0	111	204	1.0
CP008925.1	h6.sal.bam	other	4592569	4592569	0	+	0	0	108	204	0.0
CP008925.1	h6.sal.bam	other	4592570	4592570	0	+	0	2	105	204	0.0
CP008925.1	h6.sal.bam	other	4592571	4592571	0	+	2	1	105	202	2.0
CP008925.1	h6.sal.bam	other	4592572	4592572	0	+	0	4	105	203	0.0
CP008925.1	h6.sal.bam	other	4592573	4592573	0	+	1	2	103	201	1.0
CP008925.1	h6.sal.bam	other	4592574	4592574	0	+	1	2	104	199	1.0
CP008925.1	h6.sal.bam	other	4592575	4592575	0	+	0	1	102	201	0.0
CP008925.1	h6.sal.bam	other	4592576	4592576	0	+	0	0	97	200	0.0
CP008925.1	h6.sal.bam	other	4592577	4592577	0	+	0	3	97	200	0.0
CP008925.1	h6.sal.bam	other	4592578	4592578	0	+	0	0	95	198	0.0
CP008925.1	h6.sal.bam	other	4592579	4592579	0	+	1	1	93	199	1.0
CP008925.1	h6.sal.bam	other	4592580	4592580	0	+	3	0	94	199	3.0
CP008925.1	h6.sal.bam	other	4592581	4592581	0	+	0	0	91	199	0.0
CP008925.1	h6.sal.bam	other	4592582	4592582	0	+	3	3	88	202	3.0
CP008925.1	h6.sal.bam	other	4592583	4592583	0	+	0	1	87	202	0.0
CP008925.1	h6.sal.bam	other	4592584	4592584	0	+	2	1	89	201	2.0
CP008925.1	h6.sal.bam	other	4592585	4592585	0	+	1	3	88	204	1.0
CP008925.1	h6.sal.bam	other	4592586	4592586	0	+	1	1	89	203	1.0
CP008925.1	h6.sal.bam	other	4592587	4592587	0	+	1	0	90	203	1.0
CP008925.1	h6.sal.bam	other	4592588	4592588	0	+	1	1	91	203	1.0
CP008925.1	h6.sal.bam	other	4592589	4592589	0	+	0	0	89	203	0.0
CP008925.1	h6.sal.bam	other	4592590	4592590	0	+	0	0	88	206	0.0
CP008925.1	h6.sal.bam	other	4592591	4592591	0	+	2	1	89	206	2.0
CP008925.1	h6.sal.bam	other	4592592	4592592	0	+	0	2	89	205	0.0
CP008925.1	h6.sal.bam	other	4592593	4592593	0	+	2	2	91	203	2.0
CP008925.1	h6.sal.bam	other	4592594	4592594	0	+	2	0	93	201	2.0
CP008925.1	h6.sal.bam	other	4592595	4592595	0	+	0	0	91	202	0.0
CP008925.1	h6.sal.bam	other	4592596	4592596	0	+	0	0	87	205	0.0
CP008925.1	h6.sal.bam	other	4592597	4592597	0	+	0	4	87	207	0.0
CP008925.1	h6.sal.bam	other	4592598	4592598	0	+	1	1	88	205	1.0
CP008925.1	h6.sal.bam	other	4592599	4592599	0	+	0	2	86	205	0.0
CP008925.1	h6.sal.bam	other	4592600	4592600	0	+	0	1	83	204	0.0
CP008925.1	h6.sal.bam	other	4592601	4592601	0	+	1	0	84	204	1.0
CP008925.1	h6.sal.bam	other	4592602	4592602	0	+	0	2	83	204	0.0
CP008925.1	h6.sal.bam	other	4592603	4592603	0	+	0	0	83	202	0.0
CP008925.1	h6.sal.bam	other	4592604	4592604	0	+	0	3	81	203	0.0
CP008925.1	h6.sal.bam	other	4592605	4592605	0	+	0	2	76	200	0.0
CP008925.1	h6.sal.bam	other	4592606	4592606	0	+	0	15	76	198	0.0
CP008925.1	h6.sal.bam	GAAC	4592607	4592607	4592615	+	1	86	77	184	1.0
CP008925.1	h6.sal.bam	other	4592608	4592608	0	+	6	0	76	98	6.0
CP008925.1	h6.sal.bam	GAAC	4592609	4592609	4592615	+	95	1	171	100	95.0
CP008925.1	h6.sal.bam	other	4592610	4592610	0	+	1	1	167	99	1.0
CP008925.1	h6.sal.bam	other	4592611	4592611	0	+	1	0	167	98	1.0
CP008925.1	h6.sal.bam	other	4592612	4592612	0	+	0	1	167	99	0.0
CP008925.1	h6.sal.bam	other	4592613	4592613	0	+	0	1	167	99	0.0
CP008925.1	h6.sal.bam	other	4592614	4592614	0	+	0	2	166	100	0.0
CP008925.1	h6.sal.bam	other	4592615	4592615	0	+	2	1	168	100	2.0
CP008925.1	h6.sal.bam	other	4592616	4592616	0	+	5	1	172	99	5.0
CP008925.1	h6.sal.bam	other	4592617	4592617	0	+	1	1	171	99	1.0
CP008925.1	h6.sal.bam	other	4592618	4592618	0	+	1	2	172	98	1.0
CP008925.1	h6.sal.bam	other	4592619	4592619	0	+	1	0	172	96	1.0
CP008925.1	h6.sal.bam	other	4592620	4592620	0	+	4	0	174	105	4.0
CP008925.1	h6.sal.bam	other	4592621	4592621	0	+	0	0	172	105	0.0
CP008925.1	h6.sal.bam	other	4592622	4592622	0	+	0	0	169	106	0.0
CP008925.1	h6.sal.bam	other	4592623	4592623	0	+	0	0	169	107	0.0
CP008925.1	h6.sal.bam	GAAC	4592624	4592624	4592615	+	0	22	168	107	0.0
CP008925.1	h6.sal.bam	other	4592625	4592625	0	+	1	2	166	85	1.0
CP008925.1	h6.sal.bam	GAAC	4592626	4592626	4592615	+	32	1	197	84	32.0
CP008925.1	h6.sal.bam	other	4592627	4592627	0	+	1	0	196	85	1.0
CP008925.1	h6.sal.bam	other	4592628	4592628	0	+	1	1	195	88	1.0
CP008925.1	h6.sal.bam	GAAC	4592629	4592629	4592637	+	0	4	194	87	0.0
CP008925.1	h6.sal.bam	other	4592630	4592630	0	+	1	2	193	85	1.0
CP008925.1	h6.sal.bam	GAAC	4592631	4592631	4592637	+	2	1	194	83	2.0
CP008925.1	h6.sal.bam	other	4592632	4592632	0	+	1	2	195	82	1.0
CP008925.1	h6.sal.bam	other	4592633	4592633	0	+	0	1	195	81	0.0
CP008925.1	h6.sal.bam	other	4592634	4592634	0	+	0	1	194	82	0.0
CP008925.1	h6.sal.bam	other	4592635	4592635	0	+	2	2	193	83	2.0
CP008925.1	h6.sal.bam	other	4592636	4592636	0	+	2	1	195	81	2.0
CP008925.1	h6.sal.bam	other	4592637	4592637	0	+	0	1	195	87	0.0
CP008925.1	h6.sal.bam	other	4592638	4592638	0	+	1	1	196	90	1.0
CP008925.1	h6.sal.bam	other	4592639	4592639	0	+	2	1	196	91	2.0
CP008925.1	h6.sal.bam	other	4592640	4592640	0	+	2	1	198	91	2.0
CP008925.1	h6.sal.bam	other	4592641	4592641	0	+	1	2	196	90	1.0
CP008925.1	h6.sal.bam	other	4592642	4592642	0	+	2	0	194	90	2.0
CP008925.1	h6.sal.bam	other	4592643	4592643	0	+	2	0	196	95	2.0
CP008925.1	h6.sal.bam	other	4592644	4592644	0	+	3	0	199	96	3.0
CP008925.1	h6.sal.bam	other	4592645	4592645	0	+	0	1	197	98	0.0
CP008925.1	h6.sal.bam	GAAC	4592646	4592646	4592637	+	0	2	197	97	0.0
CP008925.1	h6.sal.bam	other	4592647	4592647	0	+	1	2	198	102	1.0
CP008925.1	h6.sal.bam	GAAC	4592648	4592648	4592637	+	3	4	200	101	3.0
CP008925.1	h6.sal.bam	other	4592649	4592649	0	+	2	0	201	99	2.0
CP008925.1	h6.sal.bam	other	4592650	4592650	0	+	1	0	202	99	1.0
CP008925.1	h6.sal.bam	other	4592651	4592651	0	+	1	0	203	100	1.0
CP008925.1	h6.sal.bam	other	4592652	4592652	0	+	2	1	205	100	2.0
CP008925.1	h6.sal.bam	other	4592653	4592653	0	+	3	1	208	101	3.0
CP008925.1	h6.sal.bam	other	4592654	4592654	0	+	0	0	207	100	0.0
CP008925.1	h6.sal.bam	other	4592655	4592655	0	+	0	2	204	103	0.0
CP008925.1	h6.sal.bam	other	4592656	4592656	0	+	0	1	201	110	0.0
CP008925.1	h6.sal.bam	other	4592657	4592657	0	+	1	3	202	111	1.0
CP008925.1	h6.sal.bam	other	4592658	4592658	0	+	0	2	202	108	0.0
CP008925.1	h6.sal.bam	other	4592659	4592659	0	+	0	2	200	106	0.0
CP008925.1	h6.sal.bam	other	4592660	4592660	0	+	1	2	200	105	1.0
CP008925.1	h6.sal.bam	other	4592661	4592661	0	+	2	1	201	104	2.0
CP008925.1	h6.sal.bam	other	4592662	4592662	0	+	0	0	199	103	0.0
CP008925.1	h6.sal.bam	other	4592663	4592663	0	+	0	1	199	105	0.0
CP008925.1	h6.sal.bam	other	4592664	4592664	0	+	0	4	199	105	0.0
CP008925.1	h6.sal.bam	other	4592665	4592665	0	+	0	0	199	103	0.0
CP008925.1	h6.sal.bam	other	4592666	4592666	0	+	1	0	198	103	1.0
CP008925.1	h6.sal.bam	other	4592667	4592667	0	+	1	0	199	103	1.0
CP008925.1	h6.sal.bam	other	4592668	4592668	0	+	1	1	196	106	1.0
CP008925.1	h6.sal.bam	other	4592669	4592669	0	+	2	1	198	105	2.0
CP008925.1	h6.sal.bam	other	4592670	4592670	0	+	2	4	200	106	2.0
CP008925.1	h6.sal.bam	other	4592671	4592671	0	+	0	2	200	103	0.0
CP008925.1	h6.sal.bam	other	4592672	4592672	0	+	0	2	199	101	0.0
CP008925.1	h6.sal.bam	other	4592673	4592673	0	+	2	1	200	99	2.0
CP008925.1	h6.sal.bam	other	4592674	4592674	0	+	1	1	201	101	1.0
CP008925.1	h6.sal.bam	other	4592675	4592675	0	+	0	1	201	100	0.0
CP008925.1	h6.sal.bam	other	4592676	4592676	0	+	0	0	200	99	0.0
CP008925.1	h6.sal.bam	other	4592677	4592677	0	+	1	1	201	100	1.0
CP008925.1	h6.sal.bam	other	4592678	4592678	0	+	0	0	201	100	0.0
CP008925.1	h6.sal.bam	other	4592679	4592679	0	+	0	0	200	102	0.0
CP008925.1	h6.sal.bam	other	4592680	4592680	0	+	0	0	200	103	0.0
CP008925.1	h6.sal.bam	other	4592681	4592681	0	+	4	1	202	106	4.0
CP008925.1	h6.sal.bam	other	4592682	4592682	0	+	1	0	195	111	1.0
CP008925.1	h6.sal.bam	other	4592683	4592683	0	+	0	0	195	111	0.0
CP008925.1	h6.sal.bam	other	4592684	4592684	0	+	0	1	105	118	0.0
CP008925.1	h6.sal.bam	other	4592685	4592685	0	+	1	1	104	120	1.0
CP008925.1	h6.sal.bam	other	4592686	4592686	0	+	1	1	105	121	1.0
CP008925.1	h6.sal.bam	other	4592687	4592687	0	+	4	0	109	122	4.0
CP008925.1	h6.sal.bam	other	4592688	4592688	0	+	2	0	111	122	2.0
CP008925.1	h6.sal.bam	other	4592689	4592689	0	+	2	2	106	127	2.0
CP008925.1	h6.sal.bam	other	4592690	4592690	0	+	1	0	106	126	1.0
CP008925.1	h6.sal.bam	other	4592691	4592691	0	+	0	2	106	126	0.0
CP008925.1	h6.sal.bam	other	4592692	4592692	0	+	2	1	107	128	2.0
CP008925.1	h6.sal.bam	other	4592693	4592693	0	+	1	0	107	127	1.0
CP008925.1	h6.sal.bam	GAAC	4592694	4592694	4592702	+	3	8	109	129	3.0
CP008925.1	h6.sal.bam	other	4592695	4592695	0	+	1	1	106	127	1.0
CP008925.1	h6.sal.bam	GAAC	4592696	4592696	4592702	+	7	1	113	128	7.0
CP008925.1	h6.sal.bam	other	4592697	4592697	0	+	1	0	112	130	1.0
CP008925.1	h6.sal.bam	other	4592698	4592698	0	+	2	0	114	132	2.0
CP008925.1	h6.sal.bam	other	4592699	4592699	0	+	2	1	116	132	2.0
CP008925.1	h6.sal.bam	other	4592700	4592700	0	+	0	0	115	134	0.0
CP008925.1	h6.sal.bam	other	4592701	4592701	0	+	0	2	85	136	0.0
CP008925.1	h6.sal.bam	other	4592702	4592702	0	+	7	2	91	137	7.0
CP008925.1	h6.sal.bam	other	4592703	4592703	0	+	1	0	92	138	1.0
CP008925.1	h6.sal.bam	other	4592704	4592704	0	+	1	2	92	138	1.0
CP008925.1	h6.sal.bam	other	4592705	4592705	0	+	0	0	92	139	0.0
CP008925.1	h6.sal.bam	other	4592706	4592706	0	+	2	0	92	140	2.0
CP008925.1	h6.sal.bam	other	4592707	4592707	0	+	1	1	92	143	1.0
CP008925.1	h6.sal.bam	other	4592708	4592708	0	+	0	2	92	144	0.0
CP008925.1	h6.sal.bam	other	4592709	4592709	0	+	2	2	94	144	2.0
CP008925.1	h6.sal.bam	other	4592710	4592710	0	+	0	0	91	142	0.0
CP008925.1	h6.sal.bam	GAAC	4592711	4592711	4592702	+	2	7	92	143	2.0
CP008925.1	h6.sal.bam	other	4592712	4592712	0	+	0	4	92	136	0.0
CP008925.1	h6.sal.bam	GAAC	4592713	4592713	4592702	+	5	2	96	135	5.0
CP008925.1	h6.sal.bam	other	4592714	4592714	0	+	0	1	92	134	0.0
CP008925.1	h6.sal.bam	other	4592715	4592715	0	+	0	0	91	135	0.0
CP008925.1	h6.sal.bam	other	4592716	4592716	0	+	0	2	84	138	0.0
CP008925.1	h6.sal.bam	other	4592717	4592717	0	+	1	6	85	137	1.0
CP008925.1	h6.sal.bam	other	4592718	4592718	0	+	1	0	86	131	1.0
CP008925.1	h6.sal.bam	other	4592719	4592719	0	+	2	2	88	132	2.0
CP008925.1	h6.sal.bam	other	4592720	4592720	0	+	1	3	89	130	1.0
CP008925.1	h6.sal.bam	other	4592721	4592721	0	+	0	5	89	131	0.0
CP008925.1	h6.sal.bam	other	4592722	4592722	0	+	1	2	89	126	1.0
CP008925.1	h6.sal.bam	other	4592723	4592723	0	+	3	1	89	130	3.0
CP008925.1	h6.sal.bam	other	4592724	4592724	0	+	4	1	91	131	4.0
CP008925.1	h6.sal.bam	other	4592725	4592725	0	+	5	0	94	132	5.0
CP008925.1	h6.sal.bam	other	4592726	4592726	0	+	3	0	94	133	3.0
CP008925.1	h6.sal.bam	other	4592727	4592727	0	+	1	2	95	133	1.0
CP008925.1	h6.sal.bam	other	4592728	4592728	0	+	1	3	93	134	1.0
CP008925.1	h6.sal.bam	other	4592729	4592729	0	+	4	7	97	137	4.0
CP008925.1	h6.sal.bam	other	4592730	4592730	0	+	2	3	99	133	2.0
CP008925.1	h6.sal.bam	other	4592731	4592731	0	+	3	1	102	133	3.0
CP008925.1	h6.sal.bam	other	4592732	4592732	0	+	4	0	105	133	4.0
CP008925.1	h6.sal.bam	other	4592733	4592733	0	+	2	0	107	133	2.0
CP008925.1	h6.sal.bam	other	4592734	4592734	0	+	1	1	108	133	1.0
CP008925.1	h6.sal.bam	other	4592735	4592735	0	+	2	2	109	132	2.0
CP008925.1	h6.sal.bam	other	4592736	4592736	0	+	0	0	107	130	0.0
CP008925.1	h6.sal.bam	other	4592737	4592737	0	+	0	2	107	137	0.0
CP008925.1	h6.sal.bam	other	4592738	4592738	0	+	1	1	107	136	1.0
CP008925.1	h6.sal.bam	other	4592739	4592739	0	+	1	2	108	135	1.0
CP008925.1	h6.sal.bam	other	4592740	4592740	0	+	0	1	108	138	0.0
CP008925.1	h6.sal.bam	other	4592741	4592741	0	+	3	2	110	138	3.0
CP008925.1	h6.sal.bam	other	4592742	4592742	0	+	1	0	109	137	1.0
CP008925.1	h6.sal.bam	other	4592743	4592743	0	+	0	0	109	137	0.0
CP008925.1	h6.sal.bam	other	4592744	4592744	0	+	1	2	108	137	1.0
CP008925.1	h6.sal.bam	other	4592745	4592745	0	+	0	0	106	135	0.0
CP008925.1	h6.sal.bam	other	4592746	4592746	0	+	2	1	108	136	2.0
CP008925.1	h6.sal.bam	other	4592747	4592747	0	+	1	1	109	135	1.0
CP008925.1	h6.sal.bam	other	4592748	4592748	0	+	1	1	108	134	1.0
CP008925.1	h6.sal.bam	other	4592749	4592749	0	+	1	0	108	136	1.0
CP008925.1	h6.sal.bam	other	4592750	4592750	0	+	0	0	108	138	0.0
CP008925.1	h6.sal.bam	other	4592751	4592751	0	+	0	1	108	139	0.0
CP008925.1	h6.sal.bam	other	4592752	4592752	0	+	2	2	109	138	2.0
CP008925.1	h6.sal.bam	other	4592753	4592753	0	+	3	1	112	138	3.0
CP008925.1	h6.sal.bam	other	4592754	4592754	0	+	1	1	109	137	1.0
CP008925.1	h6.sal.bam	other	4592755	4592755	0	+	1	5	110	138	1.0
CP008925.1	h6.sal.bam	other	4592756	4592756	0	+	1	7	111	133	1.0
CP008925.1	h6.sal.bam	other	4592757	4592757	0	+	0	2	110	127	0.0
CP008925.1	h6.sal.bam	other	4592758	4592758	0	+	0	4	110	125	0.0
CP008925.1	h6.sal.bam	other	4592759	4592759	0	+	2	2	112	122	2.0
CP008925.1	h6.sal.bam	other	4592760	4592760	0	+	1	2	112	122	1.0
CP008925.1	h6.sal.bam	other	4592761	4592761	0	+	2	2	113	122	2.0
CP008925.1	h6.sal.bam	other	4592762	4592762	0	+	5	2	113	120	5.0
CP008925.1	h6.sal.bam	other	4592763	4592763	0	+	1	3	113	122	1.0
CP008925.1	h6.sal.bam	other	4592764	4592764	0	+	1	3	113	120	1.0
CP008925.1	h6.sal.bam	other	4592765	4592765	0	+	1	2	113	121	1.0
CP008925.1	h6.sal.bam	other	4592766	4592766	0	+	2	1	112	119	2.0
CP008925.1	h6.sal.bam	other	4592767	4592767	0	+	1	2	113	118	1.0
CP008925.1	h6.sal.bam	other	4592768	4592768	0	+	2	4	112	120	2.0
CP008925.1	h6.sal.bam	other	4592769	4592769	0	+	2	1	114	116	2.0
CP008925.1	h6.sal.bam	other	4592770	4592770	0	+	1	2	114	118	1.0
CP008925.1	h6.sal.bam	other	4592771	4592771	0	+	0	3	107	119	0.0
CP008925.1	h6.sal.bam	other	4592772	4592772	0	+	0	1	105	116	0.0
CP008925.1	h6.sal.bam	other	4592773	4592773	0	+	0	0	104	115	0.0
CP008925.1	h6.sal.bam	other	4592774	4592774	0	+	1	4	104	118	1.0
CP008925.1	h6.sal.bam	other	4592775	4592775	0	+	4	1	108	119	4.0
CP008925.1	h6.sal.bam	other	4592776	4592776	0	+	5	3	113	119	5.0
CP008925.1	h6.sal.bam	other	4592777	4592777	0	+	1	2	107	116	1.0
CP008925.1	h6.sal.bam	other	4592778	4592778	0	+	2	0	108	114	2.0
CP008925.1	h6.sal.bam	other	4592779	4592779	0	+	0	3	107	116	0.0
CP008925.1	h6.sal.bam	other	4592780	4592780	0	+	1	1	108	114	1.0
CP008925.1	h6.sal.bam	other	4592781	4592781	0	+	2	3	107	123	2.0
CP008925.1	h6.sal.bam	other	4592782	4592782	0	+	1	2	108	123	1.0
CP008925.1	h6.sal.bam	other	4592783	4592783	0	+	0	2	108	121	0.0
CP008925.1	h6.sal.bam	other	4592784	4592784	0	+	1	0	105	121	1.0
CP008925.1	h6.sal.bam	other	4592785	4592785	0	+	3	2	108	126	3.0
CP008925.1	h6.sal.bam	other	4592786	4592786	0	+	3	2	111	124	3.0
CP008925.1	h6.sal.bam	other	4592787	4592787	0	+	1	1	107	123	1.0
CP008925.1	h6.sal.bam	other	4592788	4592788	0	+	0	0	107	126	0.0
CP008925.1	h6.sal.bam	other	4592789	4592789	0	+	1	2	108	127	1.0
CP008925.1	h6.sal.bam	other	4592790	4592790	0	+	2	3	110	125	2.0
CP008925.1	h6.sal.bam	other	4592791	4592791	0	+	1	1	111	122	1.0
CP008925.1	h6.sal.bam	other	4592792	4592792	0	+	0	0	110	123	0.0
CP008925.1	h6.sal.bam	other	4592793	4592793	0	+	1	2	107	127	1.0
CP008925.1	h6.sal.bam	other	4592794	4592794	0	+	2	1	108	125	2.0
CP008925.1	h6.sal.bam	other	4592795	4592795	0	+	0	2	107	125	0.0
CP008925.1	h6.sal.bam	other	4592796	4592796	0	+	2	2	109	124	2.0
CP008925.1	h6.sal.bam	other	4592797	4592797	0	+	4	4	112	124	4.0
CP008925.1	h6.sal.bam	other	4592798	4592798	0	+	0	2	109	131	0.0
CP008925.1	h6.sal.bam	other	4592799	4592799	0	+	3	2	109	130	3.0
CP008925.1	h6.sal.bam	other	4592800	4592800	0	+	2	1	106	128	2.0
CP008925.1	h6.sal.bam	other	4592801	4592801	0	+	8	3	112	127	8.0
CP008925.1	h6.sal.bam	other	4592802	4592802	0	+	3	2	114	124	3.0
CP008925.1	h6.sal.bam	other	4592803	4592803	0	+	2	4	115	126	2.0
CP008925.1	h6.sal.bam	other	4592804	4592804	0	+	1	3	112	122	1.0
CP008925.1	h6.sal.bam	other	4592805	4592805	0	+	2	3	112	124	2.0
CP008925.1	h6.sal.bam	other	4592806	4592806	0	+	1	1	110	121	1.0
CP008925.1	h6.sal.bam	other	4592807	4592807	0	+	3	3	109	120	3.0
CP008925.1	h6.sal.bam	other	4592808	4592808	0	+	1	0	108	117	1.0
CP008925.1	h6.sal.bam	other	4592809	4592809	0	+	1	2	108	121	1.0
CP008925.1	h6.sal.bam	other	4592810	4592810	0	+	1	0	107	120	1.0
CP008925.1	h6.sal.bam	other	4592811	4592811	0	+	0	2	107	122	0.0
CP008925.1	h6.sal.bam	other	4592812	4592812	0	+	1	1	108	121	1.0
CP008925.1	h6.sal.bam	other	4592813	4592813	0	+	0	4	107	123	0.0
CP008925.1	h6.sal.bam	other	4592814	4592814	0	+	1	1	107	120	1.0
CP008925.1	h6.sal.bam	other	4592815	4592815	0	+	1	2	108	122	1.0
CP008925.1	h6.sal.bam	other	4592816	4592816	0	+	1	1	106	120	1.0
CP008925.1	h6.sal.bam	other	4592817	4592817	0	+	2	0	107	120	2.0
CP008925.1	h6.sal.bam	other	4592818	4592818	0	+	1	0	108	120	1.0
CP008925.1	h6.sal.bam	other	4592819	4592819	0	+	2	0	109	124	2.0
CP008925.1	h6.sal.bam	other	4592820	4592820	0	+	0	1	109	125	0.0
CP008925.1	h6.sal.bam	other	4592821	4592821	0	+	1	3	108	126	1.0
CP008925.1	h6.sal.bam	other	4592822	4592822	0	+	2	0	108	129	2.0
CP008925.1	h6.sal.bam	other	4592823	4592823	0	+	1	1	109	129	1.0
CP008925.1	h6.sal.bam	other	4592824	4592824	0	+	0	2	107	135	0.0
CP008925.1	h6.sal.bam	other	4592825	4592825	0	+	1	1	108	135	1.0
CP008925.1	h6.sal.bam	other	4592826	4592826	0	+	1	0	109	134	1.0
CP008925.1	h6.sal.bam	other	4592827	4592827	0	+	1	2	107	137	1.0
CP008925.1	h6.sal.bam	other	4592828	4592828	0	+	0	0	106	136	0.0
CP008925.1	h6.sal.bam	other	4592829	4592829	0	+	1	2	106	138	1.0
CP008925.1	h6.sal.bam	other	4592830	4592830	0	+	1	0	106	138	1.0
CP008925.1	h6.sal.bam	other	4592831	4592831	0	+	2	0	107	140	2.0
CP008925.1	h6.sal.bam	other	4592832	4592832	0	+	2	0	108	142	2.0
CP008925.1	h6.sal.bam	other	4592833	4592833	0	+	3	2	111	144	3.0
CP008925.1	h6.sal.bam	other	4592834	4592834	0	+	2	2	110	145	2.0
CP008925.1	h6.sal.bam	other	4592835	4592835	0	+	1	2	111	143	1.0
CP008925.1	h6.sal.bam	other	4592836	4592836	0	+	1	0	110	142	1.0
CP008925.1	h6.sal.bam	other	4592837	4592837	0	+	0	3	105	143	0.0
CP008925.1	h6.sal.bam	other	4592838	4592838	0	+	1	1	103	140	1.0
CP008925.1	h6.sal.bam	other	4592839	4592839	0	+	1	4	104	139	1.0
CP008925.1	h6.sal.bam	other	4592840	4592840	0	+	2	1	106	138	2.0
CP008925.1	h6.sal.bam	other	4592841	4592841	0	+	1	2	105	137	1.0
CP008925.1	h6.sal.bam	other	4592842	4592842	0	+	3	2	107	137	3.0
CP008925.1	h6.sal.bam	other	4592843	4592843	0	+	1	1	104	138	1.0
CP008925.1	h6.sal.bam	other	4592844	4592844	0	+	3	2	105	140	3.0
CP008925.1	h6.sal.bam	other	4592845	4592845	0	+	0	1	105	138	0.0
CP008925.1	h6.sal.bam	other	4592846	4592846	0	+	1	0	105	139	1.0
CP008925.1	h6.sal.bam	other	4592847	4592847	0	+	1	3	106	139	1.0
CP008925.1	h6.sal.bam	other	4592848	4592848	0	+	1	2	107	136	1.0
CP008925.1	h6.sal.bam	other	4592849	4592849	0	+	2	3	101	134	2.0
CP008925.1	h6.sal.bam	other	4592850	4592850	0	+	1	1	102	135	1.0
CP008925.1	h6.sal.bam	other	4592851	4592851	0	+	0	2	102	137	0.0
CP008925.1	h6.sal.bam	other	4592852	4592852	0	+	6	0	107	136	6.0
CP008925.1	h6.sal.bam	other	4592853	4592853	0	+	0	0	103	136	0.0
CP008925.1	h6.sal.bam	other	4592854	4592854	0	+	1	2	104	141	1.0
CP008925.1	h6.sal.bam	GTTC	4592855	4592855	4592863	+	1	11	104	142	1.0
CP008925.1	h6.sal.bam	other	4592856	4592856	0	+	4	3	107	133	4.0
CP008925.1	h6.sal.bam	GTTC	4592857	4592857	4592863	+	10	0	116	133	10.0
CP008925.1	h6.sal.bam	other	4592858	4592858	0	+	0	3	110	133	0.0
CP008925.1	h6.sal.bam	other	4592859	4592859	0	+	1	3	111	131	1.0
CP008925.1	h6.sal.bam	other	4592860	4592860	0	+	0	0	111	131	0.0
CP008925.1	h6.sal.bam	other	4592861	4592861	0	+	1	1	110	133	1.0
CP008925.1	h6.sal.bam	other	4592862	4592862	0	+	1	4	108	136	1.0
CP008925.1	h6.sal.bam	other	4592863	4592863	0	+	0	0	108	133	0.0
CP008925.1	h6.sal.bam	other	4592864	4592864	0	+	3	0	111	133	3.0
CP008925.1	h6.sal.bam	other	4592865	4592865	0	+	0	2	110	133	0.0
CP008925.1	h6.sal.bam	other	4592866	4592866	0	+	0	2	109	138	0.0
CP008925.1	h6.sal.bam	other	4592867	4592867	0	+	1	2	110	136	1.0
CP008925.1	h6.sal.bam	other	4592868	4592868	0	+	0	1	107	134	0.0
CP008925.1	h6.sal.bam	other	4592869	4592869	0	+	1	0	108	137	1.0
CP008925.1	h6.sal.bam	other	4592870	4592870	0	+	1	1	108	138	1.0
CP008925.1	h6.sal.bam	other	4592871	4592871	0	+	1	2	109	138	1.0
CP008925.1	h6.sal.bam	GTTC	4592872	4592872	4592863	+	1	11	105	136	1.0
CP008925.1	h6.sal.bam	other	4592873	4592873	0	+	3	1	108	125	3.0
CP008925.1	h6.sal.bam	GTTC	4592874	4592874	4592863	+	12	0	117	124	12.0
CP008925.1	h6.sal.bam	other	4592875	4592875	0	+	1	1	114	124	1.0
CP008925.1	h6.sal.bam	other	4592876	4592876	0	+	1	1	111	123	1.0
CP008925.1	h6.sal.bam	other	4592877	4592877	0	+	1	2	110	123	1.0
CP008925.1	h6.sal.bam	other	4592878	4592878	0	+	1	0	109	130	1.0
CP008925.1	h6.sal.bam	other	4592879	4592879	0	+	0	5	108	130	0.0
CP008925.1	h6.sal.bam	other	4592880	4592880	0	+	0	2	106	125	0.0
CP008925.1	h6.sal.bam	other	4592881	4592881	0	+	2	1	107	129	2.0
CP008925.1	h6.sal.bam	other	4592882	4592882	0	+	0	0	103	130	0.0
CP008925.1	h6.sal.bam	other	4592883	4592883	0	+	1	1	104	130	1.0
CP008925.1	h6.sal.bam	other	4592884	4592884	0	+	0	1	103	137	0.0
CP008925.1	h6.sal.bam	other	4592885	4592885	0	+	0	2	102	138	0.0
CP008925.1	h6.sal.bam	other	4592886	4592886	0	+	0	2	102	137	0.0
CP008925.1	h6.sal.bam	other	4592887	4592887	0	+	0	2	101	140	0.0
CP008925.1	h6.sal.bam	other	4592888	4592888	0	+	1	1	101	139	1.0
CP008925.1	h6.sal.bam	other	4592889	4592889	0	+	1	4	101	140	1.0
CP008925.1	h6.sal.bam	other	4592890	4592890	0	+	1	0	101	137	1.0
CP008925.1	h6.sal.bam	other	4592891	4592891	0	+	2	1	102	137	2.0
CP008925.1	h6.sal.bam	other	4592892	4592892	0	+	0	4	100	136	0.0
CP008925.1	h6.sal.bam	other	4592893	4592893	0	+	0	1	99	132	0.0
CP008925.1	h6.sal.bam	other	4592894	4592894	0	+	1	1	98	133	1.0
CP008925.1	h6.sal.bam	other	4592895	4592895	0	+	1	4	99	132	1.0
CP008925.1	h6.sal.bam	other	4592896	4592896	0	+	2	2	100	135	2.0
CP008925.1	h6.sal.bam	other	4592897	4592897	0	+	1	3	99	134	1.0
CP008925.1	h6.sal.bam	other	4592898	4592898	0	+	1	5	99	131	1.0
CP008925.1	h6.sal.bam	other	4592899	4592899	0	+	1	1	100	127	1.0
CP008925.1	h6.sal.bam	other	4592900	4592900	0	+	3	0	102	127	3.0
CP008925.1	h6.sal.bam	other	4592901	4592901	0	+	5	3	106	127	5.0
CP008925.1	h6.sal.bam	other	4592902	4592902	0	+	3	1	108	125	3.0
CP008925.1	h6.sal.bam	other	4592903	4592903	0	+	2	2	110	129	2.0
CP008925.1	h6.sal.bam	other	4592904	4592904	0	+	3	2	112	128	3.0
CP008925.1	h6.sal.bam	other	4592905	4592905	0	+	2	2	107	130	2.0
CP008925.1	h6.sal.bam	other	4592906	4592906	0	+	3	3	110	132	3.0
CP008925.1	h6.sal.bam	other	4592907	4592907	0	+	1	2	111	129	1.0
CP008925.1	h6.sal.bam	other	4592908	4592908	0	+	1	3	112	128	1.0
CP008925.1	h6.sal.bam	other	4592909	4592909	0	+	0	1	109	128	0.0
CP008925.1	h6.sal.bam	other	4592910	4592910	0	+	0	1	109	127	0.0
CP008925.1	h6.sal.bam	other	4592911	4592911	0	+	2	1	110	127	2.0
CP008925.1	h6.sal.bam	other	4592912	4592912	0	+	2	0	110	129	2.0
CP008925.1	h6.sal.bam	other	4592913	4592913	0	+	2	0	112	129	2.0
CP008925.1	h6.sal.bam	other	4592914	4592914	0	+	0	3	110	132	0.0
CP008925.1	h6.sal.bam	other	4592915	4592915	0	+	1	2	108	132	1.0
CP008925.1	h6.sal.bam	other	4592916	4592916	0	+	0	0	108	130	0.0
CP008925.1	h6.sal.bam	other	4592917	4592917	0	+	0	2	106	134	0.0
CP008925.1	h6.sal.bam	other	4592918	4592918	0	+	1	4	106	135	1.0
CP008925.1	h6.sal.bam	other	4592919	4592919	0	+	2	1	106	132	2.0
CP008925.1	h6.sal.bam	other	4592920	4592920	0	+	1	1	107	136	1.0
CP008925.1	h6.sal.bam	other	4592921	4592921	0	+	0	0	106	137	0.0
CP008925.1	h6.sal.bam	GAAC	4592922	4592922	4592930	+	0	1	105	137	0.0
CP008925.1	h6.sal.bam	other	4592923	4592923	0	+	4	1	108	136	4.0
CP008925.1	h6.sal.bam	GAAC	4592924	4592924	4592930	+	1	2	106	140	1.0
CP008925.1	h6.sal.bam	other	4592925	4592925	0	+	1	2	107	141	1.0
CP008925.1	h6.sal.bam	other	4592926	4592926	0	+	1	1	102	139	1.0
CP008925.1	h6.sal.bam	other	4592927	4592927	0	+	0	6	102	140	0.0
CP008925.1	h6.sal.bam	other	4592928	4592928	0	+	1	3	103	136	1.0
CP008925.1	h6.sal.bam	other	4592929	4592929	0	+	0	1	102	135	0.0
CP008925.1	h6.sal.bam	other	4592930	4592930	0	+	5	1	106	135	5.0
CP008925.1	h6.sal.bam	other	4592931	4592931	0	+	2	2	94	135	2.0
CP008925.1	h6.sal.bam	other	4592932	4592932	0	+	1	0	95	136	1.0
CP008925.1	h6.sal.bam	other	4592933	4592933	0	+	1	1	96	137	1.0
CP008925.1	h6.sal.bam	other	4592934	4592934	0	+	0	3	95	136	0.0
CP008925.1	h6.sal.bam	other	4592935	4592935	0	+	2	3	97	139	2.0
CP008925.1	h6.sal.bam	other	4592936	4592936	0	+	3	3	99	141	3.0
CP008925.1	h6.sal.bam	other	4592937	4592937	0	+	1	1	99	138	1.0
CP008925.1	h6.sal.bam	other	4592938	4592938	0	+	6	2	102	144	6.0
CP008925.1	h6.sal.bam	GAAC	4592939	4592939	4592930	+	0	4	102	142	0.0
CP008925.1	h6.sal.bam	other	4592940	4592940	0	+	0	1	102	139	0.0
CP008925.1	h6.sal.bam	GAAC	4592941	4592941	4592930	+	3	3	104	139	3.0
CP008925.1	h6.sal.bam	other	4592942	4592942	0	+	2	0	106	138	2.0
CP008925.1	h6.sal.bam	other	4592943	4592943	0	+	1	2	105	139	1.0
CP008925.1	h6.sal.bam	other	4592944	4592944	0	+	0	1	104	137	0.0
CP008925.1	h6.sal.bam	other	4592945	4592945	0	+	1	1	105	140	1.0
CP008925.1	h6.sal.bam	other	4592946	4592946	0	+	1	0	105	139	1.0
CP008925.1	h6.sal.bam	other	4592947	4592947	0	+	2	0	107	139	2.0
CP008925.1	h6.sal.bam	other	4592948	4592948	0	+	0	0	103	140	0.0
CP008925.1	h6.sal.bam	other	4592949	4592949	0	+	2	1	93	141	2.0
CP008925.1	h6.sal.bam	other	4592950	4592950	0	+	0	4	93	141	0.0
CP008925.1	h6.sal.bam	other	4592951	4592951	0	+	0	1	91	138	0.0
CP008925.1	h6.sal.bam	other	4592952	4592952	0	+	1	2	92	137	1.0
CP008925.1	h6.sal.bam	other	4592953	4592953	0	+	1	3	92	137	1.0
CP008925.1	h6.sal.bam	other	4592954	4592954	0	+	2	1	94	140	2.0
CP008925.1	h6.sal.bam	other	4592955	4592955	0	+	4	2	96	143	4.0
CP008925.1	h6.sal.bam	other	4592956	4592956	0	+	2	5	98	141	2.0
CP008925.1	h6.sal.bam	other	4592957	4592957	0	+	2	3	99	138	2.0
CP008925.1	h6.sal.bam	other	4592958	4592958	0	+	1	2	100	135	1.0
CP008925.1	h6.sal.bam	other	4592959	4592959	0	+	2	2	102	137	2.0
CP008925.1	h6.sal.bam	other	4592960	4592960	0	+	1	2	103	137	1.0
CP008925.1	h6.sal.bam	other	4592961	4592961	0	+	4	4	107	137	4.0
CP008925.1	h6.sal.bam	other	4592962	4592962	0	+	1	2	106	133	1.0
CP008925.1	h6.sal.bam	other	4592963	4592963	0	+	1	2	106	131	1.0
CP008925.1	h6.sal.bam	other	4592964	4592964	0	+	2	1	108	129	2.0
CP008925.1	h6.sal.bam	other	4592965	4592965	0	+	3	0	108	132	3.0
CP008925.1	h6.sal.bam	other	4592966	4592966	0	+	0	0	108	136	0.0
CP008925.1	h6.sal.bam	other	4592967	4592967	0	+	1	0	109	138	1.0
CP008925.1	h6.sal.bam	other	4592968	4592968	0	+	0	2	109	138	0.0
CP008925.1	h6.sal.bam	other	4592969	4592969	0	+	2	3	109	138	2.0
CP008925.1	h6.sal.bam	other	4592970	4592970	0	+	0	4	108	135	0.0
CP008925.1	h6.sal.bam	other	4592971	4592971	0	+	1	2	106	132	1.0
CP008925.1	h6.sal.bam	other	4592972	4592972	0	+	1	0	106	134	1.0
CP008925.1	h6.sal.bam	other	4592973	4592973	0	+	2	1	108	134	2.0
CP008925.1	h6.sal.bam	other	4592974	4592974	0	+	1	1	108	139	1.0
CP008925.1	h6.sal.bam	other	4592975	4592975	0	+	1	2	101	139	1.0
CP008925.1	h6.sal.bam	other	4592976	4592976	0	+	0	0	99	137	0.0
CP008925.1	h6.sal.bam	other	4592977	4592977	0	+	0	2	97	138	0.0
CP008925.1	h6.sal.bam	other	4592978	4592978	0	+	0	1	93	141	0.0
CP008925.1	h6.sal.bam	other	4592979	4592979	0	+	2	4	95	143	2.0
CP008925.1	h6.sal.bam	other	4592980	4592980	0	+	5	4	98	139	5.0
CP008925.1	h6.sal.bam	other	4592981	4592981	0	+	1	0	97	136	1.0
CP008925.1	h6.sal.bam	other	4592982	4592982	0	+	2	1	97	136	2.0
CP008925.1	h6.sal.bam	other	4592983	4592983	0	+	2	3	98	139	2.0
CP008925.1	h6.sal.bam	other	4592984	4592984	0	+	0	1	98	137	0.0
CP008925.1	h6.sal.bam	other	4592985	4592985	0	+	3	1	101	137	3.0
CP008925.1	h6.sal.bam	other	4592986	4592986	0	+	3	4	101	137	3.0
CP008925.1	h6.sal.bam	other	4592987	4592987	0	+	7	2	107	135	7.0
CP008925.1	h6.sal.bam	other	4592988	4592988	0	+	0	0	106	133	0.0
CP008925.1	h6.sal.bam	other	4592989	4592989	0	+	3	3	109	134	3.0
CP008925.1	h6.sal.bam	GAAC	4592990	4592990	4592998	+	1	5	109	132	1.0
CP008925.1	h6.sal.bam	other	4592991	4592991	0	+	0	0	105	128	0.0
CP008925.1	h6.sal.bam	GAAC	4592992	4592992	4592998	+	2	5	107	130	2.0
CP008925.1	h6.sal.bam	other	4592993	4592993	0	+	2	1	109	129	2.0
CP008925.1	h6.sal.bam	other	4592994	4592994	0	+	0	5	109	128	0.0
CP008925.1	h6.sal.bam	other	4592995	4592995	0	+	1	2	110	126	1.0
CP008925.1	h6.sal.bam	other	4592996	4592996	0	+	1	0	111	127	1.0
CP008925.1	h6.sal.bam	other	4592997	4592997	0	+	2	5	113	128	2.0
CP008925.1	h6.sal.bam	other	4592998	4592998	0	+	3	0	113	125	3.0
CP008925.1	h6.sal.bam	other	4592999	4592999	0	+	1	3	112	127	1.0
CP008925.1	h6.sal.bam	other	4593000	4593000	0	+	0	0	110	125	0.0
CP008925.1	h6.sal.bam	other	4593001	4593001	0	+	2	2	112	125	2.0
CP008925.1	h6.sal.bam	other	4593002	4593002	0	+	1	2	113	124	1.0
CP008925.1	h6.sal.bam	other	4593003	4593003	0	+	1	3	113	123	1.0
CP008925.1	h6.sal.bam	other	4593004	4593004	0	+	1	0	114	120	1.0
CP008925.1	h6.sal.bam	other	4593005	4593005	0	+	3	1	112	123	3.0
CP008925.1	h6.sal.bam	other	4593006	4593006	0	+	1	3	110	123	1.0
CP008925.1	h6.sal.bam	GAAC	4593007	4593007	4592998	+	5	5	115	120	5.0
CP008925.1	h6.sal.bam	other	4593008	4593008	0	+	2	0	116	115	2.0
CP008925.1	h6.sal.bam	GAAC	4593009	4593009	4592998	+	1	1	115	122	1.0
CP008925.1	h6.sal.bam	other	4593010	4593010	0	+	3	4	118	124	3.0
CP008925.1	h6.sal.bam	other	4593011	4593011	0	+	1	3	116	123	1.0
CP008925.1	h6.sal.bam	other	4593012	4593012	0	+	0	3	109	121	0.0
CP008925.1	h6.sal.bam	other	4593013	4593013	0	+	1	1	110	118	1.0
CP008925.1	h6.sal.bam	other	4593014	4593014	0	+	2	0	112	118	2.0
CP008925.1	h6.sal.bam	other	4593015	4593015	0	+	0	1	109	118	0.0
CP008925.1	h6.sal.bam	other	4593016	4593016	0	+	0	2	107	119	0.0
CP008925.1	h6.sal.bam	other	4593017	4593017	0	+	0	1	107	117	0.0
CP008925.1	h6.sal.bam	other	4593018	4593018	0	+	0	0	106	116	0.0
CP008925.1	h6.sal.bam	other	4593019	4593019	0	+	3	4	109	117	3.0
CP008925.1	h6.sal.bam	other	4593020	4593020	0	+	0	1	107	115	0.0
CP008925.1	h6.sal.bam	other	4593021	4593021	0	+	0	0	107	114	0.0
CP008925.1	h6.sal.bam	other	4593022	4593022	0	+	0	1	106	116	0.0
CP008925.1	h6.sal.bam	other	4593023	4593023	0	+	5	0	111	116	5.0
CP008925.1	h6.sal.bam	other	4593024	4593024	0	+	1	1	110	116	1.0
CP008925.1	h6.sal.bam	other	4593025	4593025	0	+	0	1	110	117	0.0
CP008925.1	h6.sal.bam	other	4593026	4593026	0	+	1	1	110	119	1.0
CP008925.1	h6.sal.bam	other	4593027	4593027	0	+	0	0	107	118	0.0
CP008925.1	h6.sal.bam	other	4593028	4593028	0	+	1	8	108	122	1.0
CP008925.1	h6.sal.bam	other	4593029	4593029	0	+	3	3	111	117	3.0
CP008925.1	h6.sal.bam	other	4593030	4593030	0	+	1	0	108	115	1.0
CP008925.1	h6.sal.bam	other	4593031	4593031	0	+	0	2	106	115	0.0
CP008925.1	h6.sal.bam	other	4593032	4593032	0	+	3	2	107	117	3.0
CP008925.1	h6.sal.bam	other	4593033	4593033	0	+	3	1	109	117	3.0
CP008925.1	h6.sal.bam	other	4593034	4593034	0	+	2	2	109	116	2.0
CP008925.1	h6.sal.bam	other	4593035	4593035	0	+	2	2	109	118	2.0
CP008925.1	h6.sal.bam	other	4593036	4593036	0	+	1	0	106	118	1.0
CP008925.1	h6.sal.bam	other	4593037	4593037	0	+	5	1	110	119	5.0
CP008925.1	h6.sal.bam	other	4593038	4593038	0	+	0	2	110	120	0.0
CP008925.1	h6.sal.bam	other	4593039	4593039	0	+	0	1	105	119	0.0
CP008925.1	h6.sal.bam	other	4593040	4593040	0	+	3	4	108	120	3.0
CP008925.1	h6.sal.bam	other	4593041	4593041	0	+	1	2	109	116	1.0
CP008925.1	h6.sal.bam	other	4593042	4593042	0	+	4	2	112	119	4.0
CP008925.1	h6.sal.bam	other	4593043	4593043	0	+	0	0	112	117	0.0
CP008925.1	h6.sal.bam	other	4593044	4593044	0	+	2	1	112	123	2.0
CP008925.1	h6.sal.bam	other	4593045	4593045	0	+	1	0	111	127	1.0
CP008925.1	h6.sal.bam	other	4593046	4593046	0	+	3	4	114	127	3.0
CP008925.1	h6.sal.bam	other	4593047	4593047	0	+	1	4	114	123	1.0
CP008925.1	h6.sal.bam	other	4593048	4593048	0	+	0	2	112	120	0.0
CP008925.1	h6.sal.bam	other	4593049	4593049	0	+	2	1	112	118	2.0
CP008925.1	h6.sal.bam	other	4593050	4593050	0	+	1	1	113	126	1.0
CP008925.1	h6.sal.bam	other	4593051	4593051	0	+	0	1	113	125	0.0
CP008925.1	h6.sal.bam	other	4593052	4593052	0	+	1	5	112	125	1.0
CP008925.1	h6.sal.bam	other	4593053	4593053	0	+	0	3	112	127	0.0
CP008925.1	h6.sal.bam	other	4593054	4593054	0	+	1	0	113	126	1.0
CP008925.1	h6.sal.bam	other	4593055	4593055	0	+	1	0	109	126	1.0
CP008925.1	h6.sal.bam	other	4593056	4593056	0	+	2	4	110	126	2.0
CP008925.1	h6.sal.bam	other	4593057	4593057	0	+	2	1	110	122	2.0
CP008925.1	h6.sal.bam	other	4593058	4593058	0	+	4	0	112	121	4.0
CP008925.1	h6.sal.bam	other	4593059	4593059	0	+	5	1	116	121	5.0
CP008925.1	h6.sal.bam	other	4593060	4593060	0	+	4	1	113	120	4.0
CP008925.1	h6.sal.bam	other	4593061	4593061	0	+	0	2	113	119	0.0
CP008925.1	h6.sal.bam	other	4593062	4593062	0	+	1	1	107	117	1.0
CP008925.1	h6.sal.bam	other	4593063	4593063	0	+	1	0	108	116	1.0
CP008925.1	h6.sal.bam	other	4593064	4593064	0	+	1	1	107	123	1.0
CP008925.1	h6.sal.bam	other	4593065	4593065	0	+	2	1	108	125	2.0
CP008925.1	h6.sal.bam	other	4593066	4593066	0	+	1	2	109	124	1.0
CP008925.1	h6.sal.bam	other	4593067	4593067	0	+	1	4	108	123	1.0
CP008925.1	h6.sal.bam	other	4593068	4593068	0	+	2	1	108	121	2.0
CP008925.1	h6.sal.bam	other	4593069	4593069	0	+	1	2	107	120	1.0
CP008925.1	h6.sal.bam	other	4593070	4593070	0	+	2	3	109	120	2.0
CP008925.1	h6.sal.bam	other	4593071	4593071	0	+	0	1	109	120	0.0
CP008925.1	h6.sal.bam	other	4593072	4593072	0	+	6	2	113	120	6.0
CP008925.1	h6.sal.bam	other	4593073	4593073	0	+	0	2	111	120	0.0
CP008925.1	h6.sal.bam	other	4593074	4593074	0	+	3	1	113	120	3.0
CP008925.1	h6.sal.bam	other	4593075	4593075	0	+	3	0	114	122	3.0
CP008925.1	h6.sal.bam	other	4593076	4593076	0	+	3	1	117	122	3.0
CP008925.1	h6.sal.bam	other	4593077	4593077	0	+	1	1	117	121	1.0
CP008925.1	h6.sal.bam	other	4593078	4593078	0	+	0	3	116	121	0.0
CP008925.1	h6.sal.bam	other	4593079	4593079	0	+	4	0	119	118	4.0
CP008925.1	h6.sal.bam	other	4593080	4593080	0	+	2	1	118	118	2.0
CP008925.1	h6.sal.bam	other	4593081	4593081	0	+	0	5	117	121	0.0
CP008925.1	h6.sal.bam	other	4593082	4593082	0	+	4	1	116	118	4.0
CP008925.1	h6.sal.bam	other	4593083	4593083	0	+	1	2	115	117	1.0
CP008925.1	h6.sal.bam	other	4593084	4593084	0	+	0	2	114	116	0.0
CP008925.1	h6.sal.bam	other	4593085	4593085	0	+	0	3	110	116	0.0
CP008925.1	h6.sal.bam	other	4593086	4593086	0	+	0	1	110	117	0.0
CP008925.1	h6.sal.bam	other	4593087	4593087	0	+	0	0	110	116	0.0
CP008925.1	h6.sal.bam	other	4593088	4593088	0	+	4	1	113	116	4.0
CP008925.1	h6.sal.bam	other	4593089	4593089	0	+	1	0	112	115	1.0
CP008925.1	h6.sal.bam	other	4593090	4593090	0	+	1	2	113	119	1.0
CP008925.1	h6.sal.bam	other	4593091	4593091	0	+	2	0	115	117	2.0
CP008925.1	h6.sal.bam	other	4593092	4593092	0	+	2	1	117	117	2.0
CP008925.1	h6.sal.bam	other	4593093	4593093	0	+	2	1	116	119	2.0
CP008925.1	h6.sal.bam	other	4593094	4593094	0	+	2	1	118	118	2.0
CP008925.1	h6.sal.bam	other	4593095	4593095	0	+	0	1	118	120	0.0
CP008925.1	h6.sal.bam	other	4593096	4593096	0	+	1	1	119	121	1.0
CP008925.1	h6.sal.bam	other	4593097	4593097	0	+	5	1	124	122	5.0
CP008925.1	h6.sal.bam	other	4593098	4593098	0	+	1	0	121	121	1.0
CP008925.1	h6.sal.bam	other	4593099	4593099	0	+	0	2	120	121	0.0
CP008925.1	h6.sal.bam	other	4593100	4593100	0	+	1	4	121	123	1.0
CP008925.1	h6.sal.bam	other	4593101	4593101	0	+	2	0	122	120	2.0
CP008925.1	h6.sal.bam	other	4593102	4593102	0	+	0	3	121	120	0.0
CP008925.1	h6.sal.bam	other	4593103	4593103	0	+	1	3	121	118	1.0
CP008925.1	h6.sal.bam	other	4593104	4593104	0	+	2	1	121	119	2.0
CP008925.1	h6.sal.bam	other	4593105	4593105	0	+	1	0	121	122	1.0
CP008925.1	h6.sal.bam	other	4593106	4593106	0	+	2	4	123	123	2.0
CP008925.1	h6.sal.bam	other	4593107	4593107	0	+	1	2	119	120	1.0
CP008925.1	h6.sal.bam	other	4593108	4593108	0	+	0	2	117	119	0.0
CP008925.1	h6.sal.bam	other	4593109	4593109	0	+	2	2	118	119	2.0
CP008925.1	h6.sal.bam	other	4593110	4593110	0	+	1	2	117	122	1.0
CP008925.1	h6.sal.bam	other	4593111	4593111	0	+	1	2	116	120	1.0
CP008925.1	h6.sal.bam	other	4593112	4593112	0	+	3	2	115	119	3.0
CP008925.1	h6.sal.bam	other	4593113	4593113	0	+	3	1	118	117	3.0
CP008925.1	h6.sal.bam	other	4593114	4593114	0	+	0	1	118	116	0.0
CP008925.1	h6.sal.bam	other	4593115	4593115	0	+	1	1	115	115	1.0
CP008925.1	h6.sal.bam	other	4593116	4593116	0	+	0	4	111	117	0.0
CP008925.1	h6.sal.bam	other	4593117	4593117	0	+	1	1	112	115	1.0
CP008925.1	h6.sal.bam	other	4593118	4593118	0	+	1	6	110	117	1.0
CP008925.1	h6.sal.bam	other	4593119	4593119	0	+	0	5	110	113	0.0
CP008925.1	h6.sal.bam	other	4593120	4593120	0	+	0	1	109	109	0.0
CP008925.1	h6.sal.bam	other	4593121	4593121	0	+	0	3	106	108	0.0
CP008925.1	h6.sal.bam	other	4593122	4593122	0	+	4	0	109	105	4.0
CP008925.1	h6.sal.bam	other	4593123	4593123	0	+	1	2	110	107	1.0
CP008925.1	h6.sal.bam	other	4593124	4593124	0	+	5	3	113	105	5.0
CP008925.1	h6.sal.bam	other	4593125	4593125	0	+	1	0	113	104	1.0
CP008925.1	h6.sal.bam	other	4593126	4593126	0	+	0	2	113	105	0.0
CP008925.1	h6.sal.bam	other	4593127	4593127	0	+	1	6	113	103	1.0
CP008925.1	h6.sal.bam	other	4593128	4593128	0	+	1	2	114	97	1.0
CP008925.1	h6.sal.bam	other	4593129	4593129	0	+	2	0	115	95	2.0
CP008925.1	h6.sal.bam	other	4593130	4593130	0	+	2	0	114	97	2.0
CP008925.1	h6.sal.bam	other	4593131	4593131	0	+	1	0	113	99	1.0
CP008925.1	h6.sal.bam	other	4593132	4593132	0	+	0	0	110	99	0.0
CP008925.1	h6.sal.bam	other	4593133	4593133	0	+	0	0	101	101	0.0
CP008925.1	h6.sal.bam	other	4593134	4593134	0	+	3	0	104	104	3.0
CP008925.1	h6.sal.bam	other	4593135	4593135	0	+	0	0	104	104	0.0
CP008925.1	h6.sal.bam	other	4593136	4593136	0	+	0	2	104	105	0.0
CP008925.1	h6.sal.bam	other	4593137	4593137	0	+	0	3	102	103	0.0
CP008925.1	h6.sal.bam	other	4593138	4593138	0	+	1	2	103	101	1.0
CP008925.1	h6.sal.bam	other	4593139	4593139	0	+	1	4	103	100	1.0
CP008925.1	h6.sal.bam	other	4593140	4593140	0	+	1	1	102	101	1.0
CP008925.1	h6.sal.bam	other	4593141	4593141	0	+	0	0	101	102	0.0
CP008925.1	h6.sal.bam	other	4593142	4593142	0	+	1	2	101	106	1.0
CP008925.1	h6.sal.bam	other	4593143	4593143	0	+	3	1	101	106	3.0
CP008925.1	h6.sal.bam	other	4593144	4593144	0	+	1	1	102	105	1.0
CP008925.1	h6.sal.bam	other	4593145	4593145	0	+	2	4	102	109	2.0
CP008925.1	h6.sal.bam	other	4593146	4593146	0	+	0	0	102	108	0.0
CP008925.1	h6.sal.bam	other	4593147	4593147	0	+	1	2	97	108	1.0
CP008925.1	h6.sal.bam	other	4593148	4593148	0	+	1	1	98	106	1.0
CP008925.1	h6.sal.bam	other	4593149	4593149	0	+	1	3	96	106	1.0
CP008925.1	h6.sal.bam	other	4593150	4593150	0	+	3	0	96	103	3.0
CP008925.1	h6.sal.bam	other	4593151	4593151	0	+	2	1	95	103	2.0
CP008925.1	h6.sal.bam	other	4593152	4593152	0	+	3	1	97	103	3.0
CP008925.1	h6.sal.bam	other	4593153	4593153	0	+	1	0	94	102	1.0
CP008925.1	h6.sal.bam	other	4593154	4593154	0	+	0	4	92	102	0.0
CP008925.1	h6.sal.bam	other	4593155	4593155	0	+	1	1	89	99	1.0
CP008925.1	h6.sal.bam	other	4593156	4593156	0	+	1	1	90	99	1.0
CP008925.1	h6.sal.bam	other	4593157	4593157	0	+	4	0	94	98	4.0
CP008925.1	h6.sal.bam	other	4593158	4593158	0	+	3	0	96	100	3.0
CP008925.1	h6.sal.bam	other	4593159	4593159	0	+	0	3	96	100	0.0
CP008925.1	h6.sal.bam	other	4593160	4593160	0	+	1	3	97	100	1.0
CP008925.1	h6.sal.bam	other	4593161	4593161	0	+	0	0	96	99	0.0
CP008925.1	h6.sal.bam	other	4593162	4593162	0	+	4	0	96	101	4.0
CP008925.1	h6.sal.bam	other	4593163	4593163	0	+	0	3	95	104	0.0
CP008925.1	h6.sal.bam	other	4593164	4593164	0	+	0	1	95	102	0.0
CP008925.1	h6.sal.bam	other	4593165	4593165	0	+	0	3	94	101	0.0
CP008925.1	h6.sal.bam	other	4593166	4593166	0	+	1	0	92	100	1.0
CP008925.1	h6.sal.bam	other	4593167	4593167	0	+	5	0	94	102	5.0
CP008925.1	h6.sal.bam	other	4593168	4593168	0	+	3	3	94	105	3.0
CP008925.1	h6.sal.bam	other	4593169	4593169	0	+	0	2	94	102	0.0
CP008925.1	h6.sal.bam	other	4593170	4593170	0	+	1	2	94	102	1.0
CP008925.1	h6.sal.bam	other	4593171	4593171	0	+	0	1	94	100	0.0
CP008925.1	h6.sal.bam	other	4593172	4593172	0	+	0	2	88	101	0.0
CP008925.1	h6.sal.bam	other	4593173	4593173	0	+	1	0	88	100	1.0
CP008925.1	h6.sal.bam	other	4593174	4593174	0	+	2	0	90	101	2.0
CP008925.1	h6.sal.bam	other	4593175	4593175	0	+	1	2	90	101	1.0
CP008925.1	h6.sal.bam	other	4593176	4593176	0	+	2	0	90	100	2.0
CP008925.1	h6.sal.bam	other	4593177	4593177	0	+	0	1	89	100	0.0
CP008925.1	h6.sal.bam	other	4593178	4593178	0	+	0	6	88	102	0.0
CP008925.1	h6.sal.bam	other	4593179	4593179	0	+	0	3	86	100	0.0
CP008925.1	h6.sal.bam	other	4593180	4593180	0	+	1	0	86	97	1.0
CP008925.1	h6.sal.bam	other	4593181	4593181	0	+	1	1	86	98	1.0
CP008925.1	h6.sal.bam	other	4593182	4593182	0	+	1	1	86	98	1.0
CP008925.1	h6.sal.bam	other	4593183	4593183	0	+	1	2	86	98	1.0
CP008925.1	h6.sal.bam	other	4593184	4593184	0	+	0	5	86	96	0.0
CP008925.1	h6.sal.bam	other	4593185	4593185	0	+	0	0	84	92	0.0
CP008925.1	h6.sal.bam	other	4593186	4593186	0	+	1	1	84	92	1.0
CP008925.1	h6.sal.bam	other	4593187	4593187	0	+	2	0	83	92	2.0
CP008925.1	h6.sal.bam	other	4593188	4593188	0	+	2	1	82	92	2.0
CP008925.1	h6.sal.bam	other	4593189	4593189	0	+	0	0	82	91	0.0
CP008925.1	h6.sal.bam	other	4593190	4593190	0	+	1	3	82	94	1.0
CP008925.1	h6.sal.bam	other	4593191	4593191	0	+	0	2	82	95	0.0
CP008925.1	h6.sal.bam	other	4593192	4593192	0	+	0	3	80	95	0.0
CP008925.1	h6.sal.bam	other	4593193	4593193	0	+	2	1	82	93	2.0
CP008925.1	h6.sal.bam	other	4593194	4593194	0	+	1	1	83	94	1.0
CP008925.1	h6.sal.bam	other	4593195	4593195	0	+	3	0	86	93	3.0
CP008925.1	h6.sal.bam	other	4593196	4593196	0	+	0	0	83	97	0.0
CP008925.1	h6.sal.bam	other	4593197	4593197	0	+	0	2	81	97	0.0
CP008925.1	h6.sal.bam	other	4593198	4593198	0	+	1	0	82	95	1.0
CP008925.1	h6.sal.bam	other	4593199	4593199	0	+	1	2	80	96	1.0
CP008925.1	h6.sal.bam	other	4593200	4593200	0	+	2	1	81	95	2.0
CP008925.1	h6.sal.bam	other	4593201	4593201	0	+	0	0	81	95	0.0
CP008925.1	h6.sal.bam	other	4593202	4593202	0	+	1	0	81	98	1.0
CP008925.1	h6.sal.bam	other	4593203	4593203	0	+	2	0	82	98	2.0
CP008925.1	h6.sal.bam	other	4593204	4593204	0	+	1	2	81	100	1.0
CP008925.1	h6.sal.bam	other	4593205	4593205	0	+	1	2	80	98	1.0
CP008925.1	h6.sal.bam	other	4593206	4593206	0	+	0	0	79	98	0.0
CP008925.1	h6.sal.bam	other	4593207	4593207	0	+	2	2	81	100	2.0
CP008925.1	h6.sal.bam	other	4593208	4593208	0	+	2	3	83	100	2.0
CP008925.1	h6.sal.bam	other	4593209	4593209	0	+	2	1	82	98	2.0
CP008925.1	h6.sal.bam	other	4593210	4593210	0	+	0	0	82	97	0.0
CP008925.1	h6.sal.bam	other	4593211	4593211	0	+	0	0	82	98	0.0
CP008925.1	h6.sal.bam	other	4593212	4593212	0	+	0	1	81	104	0.0
CP008925.1	h6.sal.bam	other	4593213	4593213	0	+	2	3	83	104	2.0
CP008925.1	h6.sal.bam	other	4593214	4593214	0	+	2	5	85	101	2.0
CP008925.1	h6.sal.bam	other	4593215	4593215	0	+	4	2	88	96	4.0
CP008925.1	h6.sal.bam	other	4593216	4593216	0	+	0	4	88	98	0.0
CP008925.1	h6.sal.bam	other	4593217	4593217	0	+	2	4	89	95	2.0
CP008925.1	h6.sal.bam	other	4593218	4593218	0	+	2	1	88	92	2.0
CP008925.1	h6.sal.bam	other	4593219	4593219	0	+	2	2	89	91	2.0
CP008925.1	h6.sal.bam	other	4593220	4593220	0	+	1	1	88	90	1.0
CP008925.1	h6.sal.bam	other	4593221	4593221	0	+	2	0	89	90	2.0
CP008925.1	h6.sal.bam	other	4593222	4593222	0	+	3	0	90	90	3.0
CP008925.1	h6.sal.bam	other	4593223	4593223	0	+	3	1	93	90	3.0
CP008925.1	h6.sal.bam	other	4593224	4593224	0	+	1	0	93	92	1.0
CP008925.1	h6.sal.bam	other	4593225	4593225	0	+	0	1	88	94	0.0
CP008925.1	h6.sal.bam	other	4593226	4593226	0	+	3	0	91	93	3.0
CP008925.1	h6.sal.bam	other	4593227	4593227	0	+	1	0	90	94	1.0
CP008925.1	h6.sal.bam	other	4593228	4593228	0	+	1	0	90	97	1.0
CP008925.1	h6.sal.bam	other	4593229	4593229	0	+	3	4	93	99	3.0
CP008925.1	h6.sal.bam	other	4593230	4593230	0	+	3	0	94	98	3.0
CP008925.1	h6.sal.bam	other	4593231	4593231	0	+	1	1	95	98	1.0
CP008925.1	h6.sal.bam	other	4593232	4593232	0	+	1	1	92	98	1.0
CP008925.1	h6.sal.bam	other	4593233	4593233	0	+	0	1	89	98	0.0
CP008925.1	h6.sal.bam	other	4593234	4593234	0	+	0	2	89	98	0.0
CP008925.1	h6.sal.bam	other	4593235	4593235	0	+	6	2	94	96	6.0
CP008925.1	h6.sal.bam	other	4593236	4593236	0	+	1	3	95	94	1.0
CP008925.1	h6.sal.bam	other	4593237	4593237	0	+	3	1	94	92	3.0
CP008925.1	h6.sal.bam	other	4593238	4593238	0	+	1	2	95	92	1.0
CP008925.1	h6.sal.bam	other	4593239	4593239	0	+	0	0	95	92	0.0
CP008925.1	h6.sal.bam	other	4593240	4593240	0	+	1	2	96	93	1.0
CP008925.1	h6.sal.bam	other	4593241	4593241	0	+	0	3	93	94	0.0
CP008925.1	h6.sal.bam	other	4593242	4593242	0	+	1	2	91	91	1.0
CP008925.1	h6.sal.bam	other	4593243	4593243	0	+	4	2	92	89	4.0
CP008925.1	h6.sal.bam	other	4593244	4593244	0	+	0	0	92	88	0.0
CP008925.1	h6.sal.bam	other	4593245	4593245	0	+	4	2	95	88	4.0
CP008925.1	h6.sal.bam	other	4593246	4593246	0	+	1	1	96	88	1.0
CP008925.1	h6.sal.bam	other	4593247	4593247	0	+	1	0	97	87	1.0
CP008925.1	h6.sal.bam	other	4593248	4593248	0	+	2	1	97	88	2.0
CP008925.1	h6.sal.bam	other	4593249	4593249	0	+	1	0	96	87	1.0
CP008925.1	h6.sal.bam	other	4593250	4593250	0	+	0	0	94	88	0.0
CP008925.1	h6.sal.bam	other	4593251	4593251	0	+	0	3	94	88	0.0
CP008925.1	h6.sal.bam	other	4593252	4593252	0	+	1	4	95	85	1.0
CP008925.1	h6.sal.bam	other	4593253	4593253	0	+	0	0	95	82	0.0
CP008925.1	h6.sal.bam	other	4593254	4593254	0	+	0	0	95	82	0.0
CP008925.1	h6.sal.bam	other	4593255	4593255	0	+	1	1	94	83	1.0
CP008925.1	h6.sal.bam	other	4593256	4593256	0	+	0	1	94	85	0.0
CP008925.1	h6.sal.bam	other	4593257	4593257	0	+	1	1	94	84	1.0
CP008925.1	h6.sal.bam	other	4593258	4593258	0	+	1	0	94	83	1.0
CP008925.1	h6.sal.bam	other	4593259	4593259	0	+	1	1	95	85	1.0
CP008925.1	h6.sal.bam	other	4593260	4593260	0	+	2	0	97	85	2.0
CP008925.1	h6.sal.bam	other	4593261	4593261	0	+	0	1	96	85	0.0
CP008925.1	h6.sal.bam	other	4593262	4593262	0	+	2	0	93	87	2.0
CP008925.1	h6.sal.bam	other	4593263	4593263	0	+	1	3	94	88	1.0
CP008925.1	h6.sal.bam	other	4593264	4593264	0	+	0	0	94	85	0.0
CP008925.1	h6.sal.bam	other	4593265	4593265	0	+	2	5	96	85	2.0
CP008925.1	h6.sal.bam	GAAC	4593266	4593266	4593274	+	2	1	98	85	2.0
CP008925.1	h6.sal.bam	other	4593267	4593267	0	+	1	1	99	84	1.0
CP008925.1	h6.sal.bam	GAAC	4593268	4593268	4593274	+	2	1	98	89	2.0
CP008925.1	h6.sal.bam	other	4593269	4593269	0	+	2	0	99	88	2.0
CP008925.1	h6.sal.bam	other	4593270	4593270	0	+	4	4	100	88	4.0
CP008925.1	h6.sal.bam	other	4593271	4593271	0	+	3	0	103	84	3.0
CP008925.1	h6.sal.bam	other	4593272	4593272	0	+	0	1	102	87	0.0
CP008925.1	h6.sal.bam	other	4593273	4593273	0	+	1	0	103	86	1.0
CP008925.1	h6.sal.bam	other	4593274	4593274	0	+	0	1	101	88	0.0
CP008925.1	h6.sal.bam	other	4593275	4593275	0	+	1	3	101	87	1.0
CP008925.1	h6.sal.bam	other	4593276	4593276	0	+	1	1	101	84	1.0
CP008925.1	h6.sal.bam	other	4593277	4593277	0	+	1	0	102	85	1.0
CP008925.1	h6.sal.bam	other	4593278	4593278	0	+	0	2	100	85	0.0
CP008925.1	h6.sal.bam	other	4593279	4593279	0	+	2	0	100	83	2.0
CP008925.1	h6.sal.bam	other	4593280	4593280	0	+	0	2	100	83	0.0
CP008925.1	h6.sal.bam	other	4593281	4593281	0	+	3	2	101	83	3.0
CP008925.1	h6.sal.bam	other	4593282	4593282	0	+	1	3	102	81	1.0
CP008925.1	h6.sal.bam	GAAC	4593283	4593283	4593274	+	2	0	102	81	2.0
CP008925.1	h6.sal.bam	other	4593284	4593284	0	+	1	1	102	83	1.0
CP008925.1	h6.sal.bam	GAAC	4593285	4593285	4593274	+	1	3	103	82	1.0
CP008925.1	h6.sal.bam	other	4593286	4593286	0	+	5	3	108	82	5.0
CP008925.1	h6.sal.bam	other	4593287	4593287	0	+	0	1	108	79	0.0
CP008925.1	h6.sal.bam	other	4593288	4593288	0	+	2	0	105	78	2.0
CP008925.1	h6.sal.bam	other	4593289	4593289	0	+	0	2	105	78	0.0
CP008925.1	h6.sal.bam	other	4593290	4593290	0	+	0	2	102	79	0.0
CP008925.1	h6.sal.bam	other	4593291	4593291	0	+	0	2	102	77	0.0
CP008925.1	h6.sal.bam	other	4593292	4593292	0	+	2	0	102	76	2.0
CP008925.1	h6.sal.bam	other	4593293	4593293	0	+	1	0	101	76	1.0
CP008925.1	h6.sal.bam	other	4593294	4593294	0	+	1	1	100	76	1.0
CP008925.1	h6.sal.bam	other	4593295	4593295	0	+	4	1	103	79	4.0
CP008925.1	h6.sal.bam	other	4593296	4593296	0	+	0	0	98	78	0.0
CP008925.1	h6.sal.bam	other	4593297	4593297	0	+	1	1	99	78	1.0
CP008925.1	h6.sal.bam	other	4593298	4593298	0	+	2	2	98	80	2.0
CP008925.1	h6.sal.bam	other	4593299	4593299	0	+	1	3	98	81	1.0
CP008925.1	h6.sal.bam	other	4593300	4593300	0	+	3	2	101	80	3.0
CP008925.1	h6.sal.bam	other	4593301	4593301	0	+	1	3	99	80	1.0
CP008925.1	h6.sal.bam	other	4593302	4593302	0	+	2	2	99	78	2.0
CP008925.1	h6.sal.bam	other	4593303	4593303	0	+	0	0	99	76	0.0
CP008925.1	h6.sal.bam	other	4593304	4593304	0	+	0	2	96	86	0.0
CP008925.1	h6.sal.bam	other	4593305	4593305	0	+	1	1	94	87	1.0
CP008925.1	h6.sal.bam	other	4593306	4593306	0	+	0	1	93	87	0.0
CP008925.1	h6.sal.bam	other	4593307	4593307	0	+	3	0	95	89	3.0
CP008925.1	h6.sal.bam	other	4593308	4593308	0	+	0	1	95	89	0.0
CP008925.1	h6.sal.bam	other	4593309	4593309	0	+	1	0	96	88	1.0
CP008925.1	h6.sal.bam	other	4593310	4593310	0	+	2	1	91	89	2.0
CP008925.1	h6.sal.bam	other	4593311	4593311	0	+	0	0	87	89	0.0
CP008925.1	h6.sal.bam	other	4593312	4593312	0	+	1	3	88	90	1.0
CP008925.1	h6.sal.bam	other	4593313	4593313	0	+	1	2	88	91	1.0
CP008925.1	h6.sal.bam	other	4593314	4593314	0	+	1	0	89	93	1.0
CP008925.1	h6.sal.bam	other	4593315	4593315	0	+	2	3	90	95	2.0
CP008925.1	h6.sal.bam	other	4593316	4593316	0	+	1	0	91	92	1.0
CP008925.1	h6.sal.bam	other	4593317	4593317	0	+	2	0	92	92	2.0
CP008925.1	h6.sal.bam	other	4593318	4593318	0	+	2	0	90	92	2.0
CP008925.1	h6.sal.bam	other	4593319	4593319	0	+	7	0	97	95	7.0
CP008925.1	h6.sal.bam	other	4593320	4593320	0	+	0	1	94	95	0.0
CP008925.1	h6.sal.bam	other	4593321	4593321	0	+	0	0	93	107	0.0
CP008925.1	h6.sal.bam	GAAC	4593322	4593322	4593330	+	1	1	93	107	1.0
CP008925.1	h6.sal.bam	other	4593323	4593323	0	+	1	0	92	108	1.0
CP008925.1	h6.sal.bam	GAAC	4593324	4593324	4593330	+	2	1	93	108	2.0
CP008925.1	h6.sal.bam	other	4593325	4593325	0	+	3	0	96	111	3.0
CP008925.1	h6.sal.bam	other	4593326	4593326	0	+	3	1	98	114	3.0
CP008925.1	h6.sal.bam	other	4593327	4593327	0	+	2	0	100	115	2.0
CP008925.1	h6.sal.bam	other	4593328	4593328	0	+	0	0	99	116	0.0
CP008925.1	h6.sal.bam	other	4593329	4593329	0	+	0	1	99	118	0.0
CP008925.1	h6.sal.bam	other	4593330	4593330	0	+	0	3	99	117	0.0
CP008925.1	h6.sal.bam	other	4593331	4593331	0	+	3	0	101	115	3.0
CP008925.1	h6.sal.bam	other	4593332	4593332	0	+	1	0	101	119	1.0
CP008925.1	h6.sal.bam	other	4593333	4593333	0	+	2	2	103	121	2.0
CP008925.1	h6.sal.bam	other	4593334	4593334	0	+	0	1	102	119	0.0
CP008925.1	h6.sal.bam	other	4593335	4593335	0	+	1	0	100	118	1.0
CP008925.1	h6.sal.bam	other	4593336	4593336	0	+	1	4	101	118	1.0
CP008925.1	h6.sal.bam	other	4593337	4593337	0	+	0	1	99	115	0.0
CP008925.1	h6.sal.bam	other	4593338	4593338	0	+	1	0	99	114	1.0
CP008925.1	h6.sal.bam	GAAC	4593339	4593339	4593330	+	3	5	102	117	3.0
CP008925.1	h6.sal.bam	other	4593340	4593340	0	+	3	1	102	116	3.0
CP008925.1	h6.sal.bam	GAAC	4593341	4593341	4593330	+	0	2	101	115	0.0
CP008925.1	h6.sal.bam	other	4593342	4593342	0	+	1	4	101	116	1.0
CP008925.1	h6.sal.bam	other	4593343	4593343	0	+	1	0	100	113	1.0
CP008925.1	h6.sal.bam	other	4593344	4593344	0	+	0	1	97	114	0.0
CP008925.1	h6.sal.bam	other	4593345	4593345	0	+	1	2	94	113	1.0
CP008925.1	h6.sal.bam	other	4593346	4593346	0	+	5	1	97	111	5.0
CP008925.1	h6.sal.bam	other	4593347	4593347	0	+	0	2	96	112	0.0
CP008925.1	h6.sal.bam	other	4593348	4593348	0	+	2	1	98	111	2.0
CP008925.1	h6.sal.bam	other	4593349	4593349	0	+	2	0	100	110	2.0
CP008925.1	h6.sal.bam	other	4593350	4593350	0	+	0	1	99	112	0.0
CP008925.1	h6.sal.bam	other	4593351	4593351	0	+	3	0	102	111	3.0
CP008925.1	h6.sal.bam	other	4593352	4593352	0	+	0	0	101	114	0.0
CP008925.1	h6.sal.bam	other	4593353	4593353	0	+	1	0	102	116	1.0
CP008925.1	h6.sal.bam	other	4593354	4593354	0	+	3	0	103	117	3.0
CP008925.1	h6.sal.bam	other	4593355	4593355	0	+	0	3	103	117	0.0
CP008925.1	h6.sal.bam	other	4593356	4593356	0	+	2	1	101	117	2.0
CP008925.1	h6.sal.bam	other	4593357	4593357	0	+	1	1	100	116	1.0
CP008925.1	h6.sal.bam	other	4593358	4593358	0	+	0	1	100	115	0.0
CP008925.1	h6.sal.bam	other	4593359	4593359	0	+	1	0	100	114	1.0
CP008925.1	h6.sal.bam	other	4593360	4593360	0	+	2	4	101	118	2.0
CP008925.1	h6.sal.bam	other	4593361	4593361	0	+	0	0	96	120	0.0
CP008925.1	h6.sal.bam	other	4593362	4593362	0	+	4	1	100	122	4.0
CP008925.1	h6.sal.bam	other	4593363	4593363	0	+	3	1	101	122	3.0
CP008925.1	h6.sal.bam	other	4593364	4593364	0	+	1	2	102	121	1.0
CP008925.1	h6.sal.bam	other	4593365	4593365	0	+	7	0	109	123	7.0
CP008925.1	h6.sal.bam	other	4593366	4593366	0	+	1	1	110	123	1.0
CP008925.1	h6.sal.bam	other	4593367	4593367	0	+	0	0	108	123	0.0
CP008925.1	h6.sal.bam	other	4593368	4593368	0	+	0	1	106	128	0.0
CP008925.1	h6.sal.bam	other	4593369	4593369	0	+	0	2	102	130	0.0
CP008925.1	h6.sal.bam	other	4593370	4593370	0	+	3	2	102	128	3.0
CP008925.1	h6.sal.bam	other	4593371	4593371	0	+	0	1	102	126	0.0
CP008925.1	h6.sal.bam	other	4593372	4593372	0	+	0	2	102	126	0.0
CP008925.1	h6.sal.bam	other	4593373	4593373	0	+	0	2	101	124	0.0
CP008925.1	h6.sal.bam	other	4593374	4593374	0	+	1	1	99	122	1.0
CP008925.1	h6.sal.bam	other	4593375	4593375	0	+	3	3	102	121	3.0
CP008925.1	h6.sal.bam	other	4593376	4593376	0	+	2	2	103	119	2.0
CP008925.1	h6.sal.bam	GTTC	4593377	4593377	4593385	+	1	5	102	117	1.0
CP008925.1	h6.sal.bam	other	4593378	4593378	0	+	2	1	103	113	2.0
CP008925.1	h6.sal.bam	GTTC	4593379	4593379	4593385	+	6	2	109	112	6.0
CP008925.1	h6.sal.bam	other	4593380	4593380	0	+	1	1	110	114	1.0
CP008925.1	h6.sal.bam	other	4593381	4593381	0	+	1	4	111	117	1.0
CP008925.1	h6.sal.bam	other	4593382	4593382	0	+	0	0	108	117	0.0
CP008925.1	h6.sal.bam	other	4593383	4593383	0	+	5	0	113	117	5.0
CP008925.1	h6.sal.bam	other	4593384	4593384	0	+	1	1	111	117	1.0
CP008925.1	h6.sal.bam	other	4593385	4593385	0	+	1	1	112	122	1.0
CP008925.1	h6.sal.bam	other	4593386	4593386	0	+	3	1	115	121	3.0
CP008925.1	h6.sal.bam	other	4593387	4593387	0	+	2	5	116	120	2.0
CP008925.1	h6.sal.bam	other	4593388	4593388	0	+	1	4	116	116	1.0
CP008925.1	h6.sal.bam	other	4593389	4593389	0	+	1	1	116	115	1.0
CP008925.1	h6.sal.bam	other	4593390	4593390	0	+	0	0	114	115	0.0
CP008925.1	h6.sal.bam	other	4593391	4593391	0	+	2	0	115	117	2.0
CP008925.1	h6.sal.bam	other	4593392	4593392	0	+	3	0	114	117	3.0
CP008925.1	h6.sal.bam	other	4593393	4593393	0	+	1	4	115	117	1.0
CP008925.1	h6.sal.bam	GTTC	4593394	4593394	4593385	+	2	12	110	117	2.0
CP008925.1	h6.sal.bam	other	4593395	4593395	0	+	1	1	111	106	1.0
CP008925.1	h6.sal.bam	GTTC	4593396	4593396	4593385	+	12	3	123	107	12.0
CP008925.1	h6.sal.bam	other	4593397	4593397	0	+	1	0	123	105	1.0
CP008925.1	h6.sal.bam	other	4593398	4593398	0	+	1	0	121	106	1.0
CP008925.1	h6.sal.bam	other	4593399	4593399	0	+	2	4	123	107	2.0
CP008925.1	h6.sal.bam	other	4593400	4593400	0	+	2	2	121	105	2.0
CP008925.1	h6.sal.bam	other	4593401	4593401	0	+	0	1	118	105	0.0
CP008925.1	h6.sal.bam	other	4593402	4593402	0	+	1	2	117	104	1.0
CP008925.1	h6.sal.bam	other	4593403	4593403	0	+	0	1	117	102	0.0
CP008925.1	h6.sal.bam	other	4593404	4593404	0	+	2	0	119	101	2.0
CP008925.1	h6.sal.bam	other	4593405	4593405	0	+	0	1	119	101	0.0
CP008925.1	h6.sal.bam	other	4593406	4593406	0	+	3	4	118	103	3.0
CP008925.1	h6.sal.bam	other	4593407	4593407	0	+	0	2	118	100	0.0
CP008925.1	h6.sal.bam	other	4593408	4593408	0	+	0	0	117	100	0.0
CP008925.1	h6.sal.bam	other	4593409	4593409	0	+	1	0	118	100	1.0
CP008925.1	h6.sal.bam	other	4593410	4593410	0	+	2	0	118	100	2.0
CP008925.1	h6.sal.bam	other	4593411	4593411	0	+	1	1	119	102	1.0
CP008925.1	h6.sal.bam	other	4593412	4593412	0	+	1	0	116	101	1.0
CP008925.1	h6.sal.bam	other	4593413	4593413	0	+	0	3	116	104	0.0
CP008925.1	h6.sal.bam	other	4593414	4593414	0	+	1	3	117	101	1.0
CP008925.1	h6.sal.bam	other	4593415	4593415	0	+	1	3	114	99	1.0
CP008925.1	h6.sal.bam	other	4593416	4593416	0	+	0	1	114	97	0.0
CP008925.1	h6.sal.bam	other	4593417	4593417	0	+	0	0	113	97	0.0
CP008925.1	h6.sal.bam	other	4593418	4593418	0	+	2	1	114	98	2.0
CP008925.1	h6.sal.bam	other	4593419	4593419	0	+	3	0	117	99	3.0
CP008925.1	h6.sal.bam	other	4593420	4593420	0	+	3	0	118	99	3.0
CP008925.1	h6.sal.bam	other	4593421	4593421	0	+	1	2	115	99	1.0
CP008925.1	h6.sal.bam	other	4593422	4593422	0	+	4	1	119	101	4.0
CP008925.1	h6.sal.bam	other	4593423	4593423	0	+	2	0	117	104	2.0
CP008925.1	h6.sal.bam	other	4593424	4593424	0	+	0	2	114	104	0.0
CP008925.1	h6.sal.bam	other	4593425	4593425	0	+	1	3	115	107	1.0
CP008925.1	h6.sal.bam	other	4593426	4593426	0	+	1	2	116	104	1.0
CP008925.1	h6.sal.bam	other	4593427	4593427	0	+	0	1	116	111	0.0
CP008925.1	h6.sal.bam	other	4593428	4593428	0	+	1	0	116	117	1.0
CP008925.1	h6.sal.bam	other	4593429	4593429	0	+	1	1	114	119	1.0
CP008925.1	h6.sal.bam	other	4593430	4593430	0	+	0	2	111	119	0.0
CP008925.1	h6.sal.bam	other	4593431	4593431	0	+	1	0	112	117	1.0
CP008925.1	h6.sal.bam	other	4593432	4593432	0	+	1	1	113	119	1.0
CP008925.1	h6.sal.bam	other	4593433	4593433	0	+	2	3	112	118	2.0
CP008925.1	h6.sal.bam	other	4593434	4593434	0	+	3	2	115	117	3.0
CP008925.1	h6.sal.bam	other	4593435	4593435	0	+	1	4	116	117	1.0
CP008925.1	h6.sal.bam	other	4593436	4593436	0	+	3	2	119	114	3.0
CP008925.1	h6.sal.bam	other	4593437	4593437	0	+	1	1	115	115	1.0
CP008925.1	h6.sal.bam	other	4593438	4593438	0	+	1	2	113	116	1.0
CP008925.1	h6.sal.bam	other	4593439	4593439	0	+	0	3	113	114	0.0
CP008925.1	h6.sal.bam	other	4593440	4593440	0	+	2	1	108	111	2.0
CP008925.1	h6.sal.bam	other	4593441	4593441	0	+	0	0	107	112	0.0
CP008925.1	h6.sal.bam	other	4593442	4593442	0	+	1	5	108	112	1.0
CP008925.1	h6.sal.bam	other	4593443	4593443	0	+	1	3	108	107	1.0
CP008925.1	h6.sal.bam	other	4593444	4593444	0	+	5	0	110	109	5.0
CP008925.1	h6.sal.bam	other	4593445	4593445	0	+	2	1	112	109	2.0
CP008925.1	h6.sal.bam	other	4593446	4593446	0	+	1	0	113	111	1.0
CP008925.1	h6.sal.bam	other	4593447	4593447	0	+	2	0	115	112	2.0
CP008925.1	h6.sal.bam	other	4593448	4593448	0	+	0	0	115	112	0.0
CP008925.1	h6.sal.bam	other	4593449	4593449	0	+	1	0	115	115	1.0
CP008925.1	h6.sal.bam	other	4593450	4593450	0	+	4	1	116	115	4.0
CP008925.1	h6.sal.bam	other	4593451	4593451	0	+	0	0	114	114	0.0
CP008925.1	h6.sal.bam	other	4593452	4593452	0	+	2	2	113	118	2.0
CP008925.1	h6.sal.bam	other	4593453	4593453	0	+	1	2	114	116	1.0
CP008925.1	h6.sal.bam	other	4593454	4593454	0	+	0	4	109	116	0.0
CP008925.1	h6.sal.bam	other	4593455	4593455	0	+	1	1	108	113	1.0
CP008925.1	h6.sal.bam	other	4593456	4593456	0	+	1	3	108	113	1.0
CP008925.1	h6.sal.bam	other	4593457	4593457	0	+	2	3	110	110	2.0
CP008925.1	h6.sal.bam	other	4593458	4593458	0	+	1	0	107	108	1.0
CP008925.1	h6.sal.bam	other	4593459	4593459	0	+	1	3	107	108	1.0
CP008925.1	h6.sal.bam	other	4593460	4593460	0	+	2	0	108	107	2.0
CP008925.1	h6.sal.bam	other	4593461	4593461	0	+	0	0	105	107	0.0
CP008925.1	h6.sal.bam	other	4593462	4593462	0	+	1	2	104	110	1.0
CP008925.1	h6.sal.bam	other	4593463	4593463	0	+	3	4	106	110	3.0
CP008925.1	h6.sal.bam	other	4593464	4593464	0	+	2	2	107	109	2.0
CP008925.1	h6.sal.bam	other	4593465	4593465	0	+	0	0	107	109	0.0
CP008925.1	h6.sal.bam	other	4593466	4593466	0	+	4	0	109	110	4.0
CP008925.1	h6.sal.bam	other	4593467	4593467	0	+	1	0	106	112	1.0
CP008925.1	h6.sal.bam	other	4593468	4593468	0	+	3	3	106	113	3.0
CP008925.1	h6.sal.bam	other	4593469	4593469	0	+	1	2	107	110	1.0
CP008925.1	h6.sal.bam	other	4593470	4593470	0	+	0	3	107	108	0.0
CP008925.1	h6.sal.bam	other	4593471	4593471	0	+	0	1	95	105	0.0
CP008925.1	h6.sal.bam	other	4593472	4593472	0	+	2	0	96	110	2.0
CP008925.1	h6.sal.bam	other	4593473	4593473	0	+	2	2	97	110	2.0
CP008925.1	h6.sal.bam	other	4593474	4593474	0	+	0	2	93	109	0.0
CP008925.1	h6.sal.bam	other	4593475	4593475	0	+	1	2	94	107	1.0
CP008925.1	h6.sal.bam	other	4593476	4593476	0	+	0	0	94	109	0.0
CP008925.1	h6.sal.bam	other	4593477	4593477	0	+	0	0	93	109	0.0
CP008925.1	h6.sal.bam	other	4593478	4593478	0	+	1	2	94	109	1.0
CP008925.1	h6.sal.bam	other	4593479	4593479	0	+	2	0	93	108	2.0
CP008925.1	h6.sal.bam	other	4593480	4593480	0	+	1	1	94	108	1.0
CP008925.1	h6.sal.bam	other	4593481	4593481	0	+	6	2	98	108	6.0
CP008925.1	h6.sal.bam	other	4593482	4593482	0	+	2	1	100	108	2.0
CP008925.1	h6.sal.bam	other	4593483	4593483	0	+	1	0	100	109	1.0
CP008925.1	h6.sal.bam	other	4593484	4593484	0	+	2	0	102	109	2.0
CP008925.1	h6.sal.bam	other	4593485	4593485	0	+	1	2	100	111	1.0
CP008925.1	h6.sal.bam	other	4593486	4593486	0	+	0	0	100	109	0.0
CP008925.1	h6.sal.bam	other	4593487	4593487	0	+	2	3	101	112	2.0
CP008925.1	h6.sal.bam	other	4593488	4593488	0	+	1	0	102	114	1.0
CP008925.1	h6.sal.bam	other	4593489	4593489	0	+	0	1	101	115	0.0
CP008925.1	h6.sal.bam	other	4593490	4593490	0	+	1	1	101	114	1.0
CP008925.1	h6.sal.bam	other	4593491	4593491	0	+	3	1	104	116	3.0
CP008925.1	h6.sal.bam	other	4593492	4593492	0	+	1	2	105	116	1.0
CP008925.1	h6.sal.bam	other	4593493	4593493	0	+	4	3	107	117	4.0
CP008925.1	h6.sal.bam	other	4593494	4593494	0	+	0	0	105	114	0.0
CP008925.1	h6.sal.bam	other	4593495	4593495	0	+	3	1	104	117	3.0
CP008925.1	h6.sal.bam	other	4593496	4593496	0	+	0	2	104	116	0.0
CP008925.1	h6.sal.bam	other	4593497	4593497	0	+	1	5	99	115	1.0
CP008925.1	h6.sal.bam	other	4593498	4593498	0	+	1	1	100	112	1.0
CP008925.1	h6.sal.bam	other	4593499	4593499	0	+	0	6	100	115	0.0
CP008925.1	h6.sal.bam	other	4593500	4593500	0	+	1	8	100	110	1.0
CP008925.1	h6.sal.bam	other	4593501	4593501	0	+	0	0	98	103	0.0
CP008925.1	h6.sal.bam	other	4593502	4593502	0	+	0	6	98	107	0.0
CP008925.1	h6.sal.bam	other	4593503	4593503	0	+	3	1	100	101	3.0
CP008925.1	h6.sal.bam	other	4593504	4593504	0	+	1	0	100	101	1.0
CP008925.1	h6.sal.bam	other	4593505	4593505	0	+	1	1	101	103	1.0
CP008925.1	h6.sal.bam	other	4593506	4593506	0	+	1	1	101	105	1.0
CP008925.1	h6.sal.bam	other	4593507	4593507	0	+	3	2	103	105	3.0
CP008925.1	h6.sal.bam	other	4593508	4593508	0	+	0	1	100	103	0.0
CP008925.1	h6.sal.bam	other	4593509	4593509	0	+	2	1	98	105	2.0
CP008925.1	h6.sal.bam	other	4593510	4593510	0	+	2	1	100	104	2.0
CP008925.1	h6.sal.bam	other	4593511	4593511	0	+	0	3	97	106	0.0
CP008925.1	h6.sal.bam	other	4593512	4593512	0	+	0	2	97	106	0.0
CP008925.1	h6.sal.bam	other	4593513	4593513	0	+	2	0	98	104	2.0
CP008925.1	h6.sal.bam	other	4593514	4593514	0	+	1	1	99	108	1.0
CP008925.1	h6.sal.bam	other	4593515	4593515	0	+	3	1	100	109	3.0
CP008925.1	h6.sal.bam	other	4593516	4593516	0	+	0	1	100	108	0.0
CP008925.1	h6.sal.bam	other	4593517	4593517	0	+	0	1	99	109	0.0
CP008925.1	h6.sal.bam	other	4593518	4593518	0	+	1	4	99	108	1.0
CP008925.1	h6.sal.bam	other	4593519	4593519	0	+	1	2	96	107	1.0
CP008925.1	h6.sal.bam	other	4593520	4593520	0	+	2	0	96	105	2.0
CP008925.1	h6.sal.bam	other	4593521	4593521	0	+	3	0	97	106	3.0
CP008925.1	h6.sal.bam	other	4593522	4593522	0	+	1	1	97	107	1.0
CP008925.1	h6.sal.bam	other	4593523	4593523	0	+	1	3	97	106	1.0
CP008925.1	h6.sal.bam	other	4593524	4593524	0	+	0	0	96	103	0.0
CP008925.1	h6.sal.bam	other	4593525	4593525	0	+	1	4	94	107	1.0
CP008925.1	h6.sal.bam	other	4593526	4593526	0	+	1	0	93	103	1.0
CP008925.1	h6.sal.bam	other	4593527	4593527	0	+	4	2	96	103	4.0
CP008925.1	h6.sal.bam	other	4593528	4593528	0	+	0	0	95	101	0.0
CP008925.1	h6.sal.bam	other	4593529	4593529	0	+	2	1	96	102	2.0
CP008925.1	h6.sal.bam	other	4593530	4593530	0	+	3	1	98	102	3.0
CP008925.1	h6.sal.bam	other	4593531	4593531	0	+	1	0	98	101	1.0
CP008925.1	h6.sal.bam	other	4593532	4593532	0	+	4	1	102	104	4.0
CP008925.1	h6.sal.bam	other	4593533	4593533	0	+	4	0	105	103	4.0
CP008925.1	h6.sal.bam	other	4593534	4593534	0	+	1	0	105	103	1.0
CP008925.1	h6.sal.bam	other	4593535	4593535	0	+	1	0	104	104	1.0
CP008925.1	h6.sal.bam	other	4593536	4593536	0	+	3	3	107	104	3.0
CP008925.1	h6.sal.bam	other	4593537	4593537	0	+	2	2	107	101	2.0
CP008925.1	h6.sal.bam	other	4593538	4593538	0	+	2	3	107	107	2.0
CP008925.1	h6.sal.bam	other	4593539	4593539	0	+	2	2	107	104	2.0
CP008925.1	h6.sal.bam	other	4593540	4593540	0	+	0	1	107	103	0.0
CP008925.1	h6.sal.bam	other	4593541	4593541	0	+	2	2	105	103	2.0
CP008925.1	h6.sal.bam	other	4593542	4593542	0	+	6	1	110	103	6.0
CP008925.1	h6.sal.bam	other	4593543	4593543	0	+	0	0	106	103	0.0
CP008925.1	h6.sal.bam	other	4593544	4593544	0	+	0	2	106	103	0.0
CP008925.1	h6.sal.bam	other	4593545	4593545	0	+	2	1	108	104	2.0
CP008925.1	h6.sal.bam	other	4593546	4593546	0	+	0	3	108	105	0.0
CP008925.1	h6.sal.bam	other	4593547	4593547	0	+	1	0	107	103	1.0
CP008925.1	h6.sal.bam	other	4593548	4593548	0	+	0	1	105	104	0.0
CP008925.1	h6.sal.bam	other	4593549	4593549	0	+	0	1	105	104	0.0
CP008925.1	h6.sal.bam	other	4593550	4593550	0	+	0	3	104	109	0.0
CP008925.1	h6.sal.bam	other	4593551	4593551	0	+	4	0	108	107	4.0
CP008925.1	h6.sal.bam	other	4593552	4593552	0	+	0	0	108	107	0.0
CP008925.1	h6.sal.bam	other	4593553	4593553	0	+	0	1	107	112	0.0
CP008925.1	h6.sal.bam	other	4593554	4593554	0	+	1	0	105	112	1.0
CP008925.1	h6.sal.bam	other	4593555	4593555	0	+	3	1	108	113	3.0
CP008925.1	h6.sal.bam	other	4593556	4593556	0	+	3	2	104	113	3.0
CP008925.1	h6.sal.bam	other	4593557	4593557	0	+	5	2	107	112	5.0
CP008925.1	h6.sal.bam	other	4593558	4593558	0	+	1	2	108	110	1.0
CP008925.1	h6.sal.bam	other	4593559	4593559	0	+	0	0	106	108	0.0
CP008925.1	h6.sal.bam	other	4593560	4593560	0	+	1	3	106	108	1.0
CP008925.1	h6.sal.bam	other	4593561	4593561	0	+	3	3	109	105	3.0
CP008925.1	h6.sal.bam	other	4593562	4593562	0	+	4	2	111	108	4.0
CP008925.1	h6.sal.bam	other	4593563	4593563	0	+	2	1	112	107	2.0
CP008925.1	h6.sal.bam	other	4593564	4593564	0	+	4	0	115	106	4.0
CP008925.1	h6.sal.bam	other	4593565	4593565	0	+	3	3	118	107	3.0
CP008925.1	h6.sal.bam	other	4593566	4593566	0	+	1	1	116	104	1.0
CP008925.1	h6.sal.bam	other	4593567	4593567	0	+	6	3	121	103	6.0
CP008925.1	h6.sal.bam	other	4593568	4593568	0	+	2	2	119	100	2.0
CP008925.1	h6.sal.bam	other	4593569	4593569	0	+	1	1	117	101	1.0
CP008925.1	h6.sal.bam	other	4593570	4593570	0	+	2	0	119	104	2.0
CP008925.1	h6.sal.bam	other	4593571	4593571	0	+	1	1	119	105	1.0
CP008925.1	h6.sal.bam	other	4593572	4593572	0	+	0	2	119	104	0.0
CP008925.1	h6.sal.bam	other	4593573	4593573	0	+	2	4	120	106	2.0
CP008925.1	h6.sal.bam	other	4593574	4593574	0	+	0	2	120	102	0.0
CP008925.1	h6.sal.bam	other	4593575	4593575	0	+	2	2	121	102	2.0
CP008925.1	h6.sal.bam	other	4593576	4593576	0	+	0	3	121	100	0.0
CP008925.1	h6.sal.bam	other	4593577	4593577	0	+	2	0	122	97	2.0
CP008925.1	h6.sal.bam	GTTC	4593578	4593578	4593586	+	4	1	123	103	4.0
CP008925.1	h6.sal.bam	other	4593579	4593579	0	+	1	2	124	104	1.0
CP008925.1	h6.sal.bam	GTTC	4593580	4593580	4593586	+	1	2	123	104	1.0
CP008925.1	h6.sal.bam	other	4593581	4593581	0	+	0	1	120	102	0.0
CP008925.1	h6.sal.bam	other	4593582	4593582	0	+	0	1	120	102	0.0
CP008925.1	h6.sal.bam	other	4593583	4593583	0	+	0	2	118	103	0.0
CP008925.1	h6.sal.bam	other	4593584	4593584	0	+	1	0	117	103	1.0
CP008925.1	h6.sal.bam	other	4593585	4593585	0	+	1	3	118	103	1.0
CP008925.1	h6.sal.bam	other	4593586	4593586	0	+	4	3	122	101	4.0
CP008925.1	h6.sal.bam	other	4593587	4593587	0	+	3	2	125	98	3.0
CP008925.1	h6.sal.bam	other	4593588	4593588	0	+	0	3	123	96	0.0
CP008925.1	h6.sal.bam	other	4593589	4593589	0	+	0	2	122	93	0.0
CP008925.1	h6.sal.bam	other	4593590	4593590	0	+	1	0	120	92	1.0
CP008925.1	h6.sal.bam	other	4593591	4593591	0	+	2	2	122	92	2.0
CP008925.1	h6.sal.bam	other	4593592	4593592	0	+	1	1	122	90	1.0
CP008925.1	h6.sal.bam	other	4593593	4593593	0	+	3	2	124	91	3.0
CP008925.1	h6.sal.bam	GAAC	4593594	4593594	4593602	+	3	0	124	90	3.0
CP008925.1	h6.sal.bam	GTTC	4593595	4593595	4593586	+	1	1	125	90	1.0
CP008925.1	h6.sal.bam	GAAC	4593596	4593596	4593602	+	4	2	126	94	4.0
CP008925.1	h6.sal.bam	GTTC	4593597	4593597	4593586	+	2	1	126	93	2.0
CP008925.1	h6.sal.bam	other	4593598	4593598	0	+	3	0	129	92	3.0
CP008925.1	h6.sal.bam	other	4593599	4593599	0	+	0	2	129	94	0.0
CP008925.1	h6.sal.bam	other	4593600	4593600	0	+	1	0	129	93	1.0
CP008925.1	h6.sal.bam	other	4593601	4593601	0	+	0	1	127	95	0.0
CP008925.1	h6.sal.bam	other	4593602	4593602	0	+	2	1	124	94	2.0
CP008925.1	h6.sal.bam	other	4593603	4593603	0	+	3	0	127	96	3.0
CP008925.1	h6.sal.bam	other	4593604	4593604	0	+	0	1	124	96	0.0
CP008925.1	h6.sal.bam	other	4593605	4593605	0	+	2	0	125	95	2.0
CP008925.1	h6.sal.bam	other	4593606	4593606	0	+	3	3	123	103	3.0
CP008925.1	h6.sal.bam	other	4593607	4593607	0	+	1	0	120	102	1.0
CP008925.1	h6.sal.bam	other	4593608	4593608	0	+	0	0	120	102	0.0
CP008925.1	h6.sal.bam	other	4593609	4593609	0	+	0	1	119	103	0.0
CP008925.1	h6.sal.bam	other	4593610	4593610	0	+	0	6	117	104	0.0
CP008925.1	h6.sal.bam	GAAC	4593611	4593611	4593602	+	0	3	115	98	0.0
CP008925.1	h6.sal.bam	other	4593612	4593612	0	+	0	1	113	95	0.0
CP008925.1	h6.sal.bam	GAAC	4593613	4593613	4593602	+	0	1	112	94	0.0
CP008925.1	h6.sal.bam	other	4593614	4593614	0	+	0	0	110	94	0.0
CP008925.1	h6.sal.bam	other	4593615	4593615	0	+	2	1	112	95	2.0
CP008925.1	h6.sal.bam	other	4593616	4593616	0	+	0	3	110	94	0.0
CP008925.1	h6.sal.bam	other	4593617	4593617	0	+	3	0	108	92	3.0
CP008925.1	h6.sal.bam	other	4593618	4593618	0	+	0	2	108	92	0.0
CP008925.1	h6.sal.bam	other	4593619	4593619	0	+	4	0	112	91	4.0
CP008925.1	h6.sal.bam	other	4593620	4593620	0	+	1	2	110	92	1.0
CP008925.1	h6.sal.bam	other	4593621	4593621	0	+	0	1	110	92	0.0
CP008925.1	h6.sal.bam	other	4593622	4593622	0	+	0	1	110	94	0.0
CP008925.1	h6.sal.bam	other	4593623	4593623	0	+	0	0	110	93	0.0
CP008925.1	h6.sal.bam	other	4593624	4593624	0	+	1	5	111	93	1.0
CP008925.1	h6.sal.bam	other	4593625	4593625	0	+	0	1	110	89	0.0
CP008925.1	h6.sal.bam	other	4593626	4593626	0	+	0	1	106	88	0.0
CP008925.1	h6.sal.bam	other	4593627	4593627	0	+	6	3	112	87	6.0
CP008925.1	h6.sal.bam	other	4593628	4593628	0	+	3	1	115	84	3.0
CP008925.1	h6.sal.bam	other	4593629	4593629	0	+	0	1	114	89	0.0
CP008925.1	h6.sal.bam	other	4593630	4593630	0	+	2	1	113	91	2.0
CP008925.1	h6.sal.bam	other	4593631	4593631	0	+	2	1	112	90	2.0
CP008925.1	h6.sal.bam	other	4593632	4593632	0	+	1	0	108	89	1.0
CP008925.1	h6.sal.bam	other	4593633	4593633	0	+	0	1	107	98	0.0
CP008925.1	h6.sal.bam	other	4593634	4593634	0	+	2	2	108	97	2.0
CP008925.1	h6.sal.bam	other	4593635	4593635	0	+	2	3	109	95	2.0
CP008925.1	h6.sal.bam	other	4593636	4593636	0	+	1	0	106	94	1.0
CP008925.1	h6.sal.bam	other	4593637	4593637	0	+	1	1	104	97	1.0
CP008925.1	h6.sal.bam	other	4593638	4593638	0	+	0	0	103	97	0.0
CP008925.1	h6.sal.bam	other	4593639	4593639	0	+	0	1	99	97	0.0
CP008925.1	h6.sal.bam	other	4593640	4593640	0	+	0	0	96	96	0.0
CP008925.1	h6.sal.bam	other	4593641	4593641	0	+	3	1	98	96	3.0
CP008925.1	h6.sal.bam	other	4593642	4593642	0	+	0	1	92	100	0.0
CP008925.1	h6.sal.bam	other	4593643	4593643	0	+	0	1	90	99	0.0
CP008925.1	h6.sal.bam	other	4593644	4593644	0	+	0	4	89	99	0.0
CP008925.1	h6.sal.bam	other	4593645	4593645	0	+	0	1	88	98	0.0
CP008925.1	h6.sal.bam	other	4593646	4593646	0	+	0	4	87	97	0.0
CP008925.1	h6.sal.bam	other	4593647	4593647	0	+	2	0	89	95	2.0
CP008925.1	h6.sal.bam	other	4593648	4593648	0	+	1	0	88	98	1.0
CP008925.1	h6.sal.bam	other	4593649	4593649	0	+	1	2	89	98	1.0
CP008925.1	h6.sal.bam	other	4593650	4593650	0	+	2	1	86	96	2.0
CP008925.1	h6.sal.bam	other	4593651	4593651	0	+	1	3	87	97	1.0
CP008925.1	h6.sal.bam	other	4593652	4593652	0	+	0	2	87	94	0.0
CP008925.1	h6.sal.bam	other	4593653	4593653	0	+	1	2	85	93	1.0
CP008925.1	h6.sal.bam	other	4593654	4593654	0	+	2	2	85	92	2.0
CP008925.1	h6.sal.bam	other	4593655	4593655	0	+	1	0	84	92	1.0
CP008925.1	h6.sal.bam	other	4593656	4593656	0	+	2	1	86	96	2.0
CP008925.1	h6.sal.bam	other	4593657	4593657	0	+	4	2	90	108	4.0
CP008925.1	h6.sal.bam	other	4593658	4593658	0	+	1	2	91	109	1.0
CP008925.1	h6.sal.bam	other	4593659	4593659	0	+	0	0	90	107	0.0
CP008925.1	h6.sal.bam	other	4593660	4593660	0	+	2	1	90	107	2.0
CP008925.1	h6.sal.bam	other	4593661	4593661	0	+	1	0	88	106	1.0
CP008925.1	h6.sal.bam	other	4593662	4593662	0	+	1	0	86	112	1.0
CP008925.1	h6.sal.bam	other	4593663	4593663	0	+	1	0	87	115	1.0
CP008925.1	h6.sal.bam	other	4593664	4593664	0	+	1	1	88	116	1.0
CP008925.1	h6.sal.bam	other	4593665	4593665	0	+	2	2	89	116	2.0
CP008925.1	h6.sal.bam	other	4593666	4593666	0	+	0	0	87	115	0.0
CP008925.1	h6.sal.bam	other	4593667	4593667	0	+	2	1	88	119	2.0
CP008925.1	h6.sal.bam	other	4593668	4593668	0	+	2	0	87	118	2.0
CP008925.1	h6.sal.bam	other	4593669	4593669	0	+	1	5	85	119	1.0
CP008925.1	h6.sal.bam	other	4593670	4593670	0	+	1	1	85	116	1.0
CP008925.1	h6.sal.bam	other	4593671	4593671	0	+	1	0	77	115	1.0
CP008925.1	h6.sal.bam	other	4593672	4593672	0	+	4	2	81	115	4.0
CP008925.1	h6.sal.bam	other	4593673	4593673	0	+	2	1	83	113	2.0
CP008925.1	h6.sal.bam	other	4593674	4593674	0	+	1	3	84	112	1.0
CP008925.1	h6.sal.bam	other	4593675	4593675	0	+	0	3	83	110	0.0
CP008925.1	h6.sal.bam	other	4593676	4593676	0	+	5	0	86	110	5.0
CP008925.1	h6.sal.bam	other	4593677	4593677	0	+	4	1	89	110	4.0
CP008925.1	h6.sal.bam	other	4593678	4593678	0	+	2	0	88	111	2.0
CP008925.1	h6.sal.bam	other	4593679	4593679	0	+	5	2	93	111	5.0
CP008925.1	h6.sal.bam	other	4593680	4593680	0	+	1	4	93	109	1.0
CP008925.1	h6.sal.bam	other	4593681	4593681	0	+	3	3	93	108	3.0
CP008925.1	h6.sal.bam	other	4593682	4593682	0	+	3	0	96	106	3.0
CP008925.1	h6.sal.bam	other	4593683	4593683	0	+	0	2	95	108	0.0
CP008925.1	h6.sal.bam	other	4593684	4593684	0	+	1	0	96	109	1.0
CP008925.1	h6.sal.bam	other	4593685	4593685	0	+	4	2	100	109	4.0
CP008925.1	h6.sal.bam	other	4593686	4593686	0	+	5	1	105	107	5.0
CP008925.1	h6.sal.bam	other	4593687	4593687	0	+	4	0	109	112	4.0
CP008925.1	h6.sal.bam	other	4593688	4593688	0	+	1	2	110	112	1.0
CP008925.1	h6.sal.bam	other	4593689	4593689	0	+	1	1	111	111	1.0
CP008925.1	h6.sal.bam	other	4593690	4593690	0	+	0	1	109	111	0.0
CP008925.1	h6.sal.bam	other	4593691	4593691	0	+	0	1	109	111	0.0
CP008925.1	h6.sal.bam	other	4593692	4593692	0	+	0	0	106	112	0.0
CP008925.1	h6.sal.bam	other	4593693	4593693	0	+	2	1	103	116	2.0
CP008925.1	h6.sal.bam	other	4593694	4593694	0	+	0	1	103	117	0.0
CP008925.1	h6.sal.bam	other	4593695	4593695	0	+	1	1	104	117	1.0
CP008925.1	h6.sal.bam	other	4593696	4593696	0	+	0	2	104	119	0.0
CP008925.1	h6.sal.bam	other	4593697	4593697	0	+	2	0	106	117	2.0
CP008925.1	h6.sal.bam	other	4593698	4593698	0	+	0	0	106	119	0.0
CP008925.1	h6.sal.bam	other	4593699	4593699	0	+	1	3	107	124	1.0
CP008925.1	h6.sal.bam	other	4593700	4593700	0	+	2	0	109	121	2.0
CP008925.1	h6.sal.bam	other	4593701	4593701	0	+	1	1	108	130	1.0
CP008925.1	h6.sal.bam	other	4593702	4593702	0	+	1	4	102	133	1.0
CP008925.1	h6.sal.bam	other	4593703	4593703	0	+	1	1	103	129	1.0
CP008925.1	h6.sal.bam	other	4593704	4593704	0	+	4	4	107	128	4.0
CP008925.1	h6.sal.bam	other	4593705	4593705	0	+	0	4	103	133	0.0
CP008925.1	h6.sal.bam	other	4593706	4593706	0	+	2	1	104	129	2.0
CP008925.1	h6.sal.bam	other	4593707	4593707	0	+	1	4	105	128	1.0
CP008925.1	h6.sal.bam	other	4593708	4593708	0	+	1	1	106	127	1.0
CP008925.1	h6.sal.bam	other	4593709	4593709	0	+	2	0	107	126	2.0
CP008925.1	h6.sal.bam	other	4593710	4593710	0	+	2	3	107	126	2.0
CP008925.1	h6.sal.bam	other	4593711	4593711	0	+	2	1	107	126	2.0
CP008925.1	h6.sal.bam	other	4593712	4593712	0	+	2	0	109	125	2.0
CP008925.1	h6.sal.bam	other	4593713	4593713	0	+	0	2	109	125	0.0
CP008925.1	h6.sal.bam	other	4593714	4593714	0	+	0	1	109	125	0.0
CP008925.1	h6.sal.bam	other	4593715	4593715	0	+	1	1	110	126	1.0
CP008925.1	h6.sal.bam	other	4593716	4593716	0	+	2	2	109	127	2.0
CP008925.1	h6.sal.bam	other	4593717	4593717	0	+	3	2	112	125	3.0
CP008925.1	h6.sal.bam	other	4593718	4593718	0	+	2	2	114	125	2.0
CP008925.1	h6.sal.bam	other	4593719	4593719	0	+	1	1	115	127	1.0
CP008925.1	h6.sal.bam	other	4593720	4593720	0	+	1	0	116	126	1.0
CP008925.1	h6.sal.bam	other	4593721	4593721	0	+	2	2	118	126	2.0
CP008925.1	h6.sal.bam	other	4593722	4593722	0	+	3	3	119	128	3.0
CP008925.1	h6.sal.bam	other	4593723	4593723	0	+	3	0	120	125	3.0
CP008925.1	h6.sal.bam	other	4593724	4593724	0	+	0	0	120	125	0.0
CP008925.1	h6.sal.bam	other	4593725	4593725	0	+	2	1	120	128	2.0
CP008925.1	h6.sal.bam	other	4593726	4593726	0	+	1	1	120	129	1.0
CP008925.1	h6.sal.bam	other	4593727	4593727	0	+	0	0	119	131	0.0
CP008925.1	h6.sal.bam	other	4593728	4593728	0	+	1	2	118	133	1.0
CP008925.1	h6.sal.bam	other	4593729	4593729	0	+	0	2	118	132	0.0
CP008925.1	h6.sal.bam	other	4593730	4593730	0	+	2	6	116	131	2.0
CP008925.1	h6.sal.bam	other	4593731	4593731	0	+	2	7	118	126	2.0
CP008925.1	h6.sal.bam	other	4593732	4593732	0	+	3	2	117	122	3.0
CP008925.1	h6.sal.bam	other	4593733	4593733	0	+	3	0	120	120	3.0
CP008925.1	h6.sal.bam	other	4593734	4593734	0	+	1	2	121	122	1.0
CP008925.1	h6.sal.bam	other	4593735	4593735	0	+	3	2	122	125	3.0
CP008925.1	h6.sal.bam	other	4593736	4593736	0	+	0	2	119	123	0.0
CP008925.1	h6.sal.bam	other	4593737	4593737	0	+	0	2	119	121	0.0
CP008925.1	h6.sal.bam	other	4593738	4593738	0	+	3	1	120	121	3.0
CP008925.1	h6.sal.bam	other	4593739	4593739	0	+	0	1	119	123	0.0
CP008925.1	h6.sal.bam	other	4593740	4593740	0	+	2	2	119	126	2.0
CP008925.1	h6.sal.bam	other	4593741	4593741	0	+	0	2	119	124	0.0
CP008925.1	h6.sal.bam	other	4593742	4593742	0	+	2	0	120	124	2.0
CP008925.1	h6.sal.bam	other	4593743	4593743	0	+	2	1	120	124	2.0
CP008925.1	h6.sal.bam	other	4593744	4593744	0	+	2	2	120	123	2.0
CP008925.1	h6.sal.bam	other	4593745	4593745	0	+	1	0	120	121	1.0
CP008925.1	h6.sal.bam	other	4593746	4593746	0	+	2	0	121	122	2.0
CP008925.1	h6.sal.bam	other	4593747	4593747	0	+	0	0	118	123	0.0
CP008925.1	h6.sal.bam	other	4593748	4593748	0	+	1	0	117	124	1.0
CP008925.1	h6.sal.bam	other	4593749	4593749	0	+	1	1	117	124	1.0
CP008925.1	h6.sal.bam	other	4593750	4593750	0	+	1	3	118	123	1.0
CP008925.1	h6.sal.bam	other	4593751	4593751	0	+	3	0	112	123	3.0
CP008925.1	h6.sal.bam	other	4593752	4593752	0	+	1	2	112	123	1.0
CP008925.1	h6.sal.bam	other	4593753	4593753	0	+	1	0	106	127	1.0
CP008925.1	h6.sal.bam	other	4593754	4593754	0	+	1	2	107	128	1.0
CP008925.1	h6.sal.bam	other	4593755	4593755	0	+	0	1	107	126	0.0
CP008925.1	h6.sal.bam	other	4593756	4593756	0	+	1	1	102	126	1.0
CP008925.1	h6.sal.bam	other	4593757	4593757	0	+	2	2	104	127	2.0
CP008925.1	h6.sal.bam	other	4593758	4593758	0	+	1	3	105	125	1.0
CP008925.1	h6.sal.bam	other	4593759	4593759	0	+	0	0	105	124	0.0
CP008925.1	h6.sal.bam	other	4593760	4593760	0	+	4	2	100	128	4.0
CP008925.1	h6.sal.bam	other	4593761	4593761	0	+	1	4	101	126	1.0
CP008925.1	h6.sal.bam	other	4593762	4593762	0	+	1	2	98	126	1.0
CP008925.1	h6.sal.bam	other	4593763	4593763	0	+	1	1	97	124	1.0
CP008925.1	h6.sal.bam	other	4593764	4593764	0	+	0	1	97	125	0.0
CP008925.1	h6.sal.bam	other	4593765	4593765	0	+	1	2	98	127	1.0
CP008925.1	h6.sal.bam	other	4593766	4593766	0	+	1	3	98	125	1.0
CP008925.1	h6.sal.bam	other	4593767	4593767	0	+	0	0	98	123	0.0
CP008925.1	h6.sal.bam	other	4593768	4593768	0	+	1	3	97	125	1.0
CP008925.1	h6.sal.bam	other	4593769	4593769	0	+	1	1	95	123	1.0
CP008925.1	h6.sal.bam	other	4593770	4593770	0	+	0	3	95	122	0.0
CP008925.1	h6.sal.bam	other	4593771	4593771	0	+	0	2	95	120	0.0
CP008925.1	h6.sal.bam	other	4593772	4593772	0	+	2	2	97	118	2.0
CP008925.1	h6.sal.bam	other	4593773	4593773	0	+	1	2	98	118	1.0
CP008925.1	h6.sal.bam	other	4593774	4593774	0	+	3	1	98	116	3.0
CP008925.1	h6.sal.bam	other	4593775	4593775	0	+	3	8	101	116	3.0
CP008925.1	h6.sal.bam	other	4593776	4593776	0	+	3	5	104	108	3.0
CP008925.1	h6.sal.bam	other	4593777	4593777	0	+	3	3	105	106	3.0
CP008925.1	h6.sal.bam	other	4593778	4593778	0	+	1	3	106	103	1.0
CP008925.1	h6.sal.bam	other	4593779	4593779	0	+	3	2	105	102	3.0
CP008925.1	h6.sal.bam	other	4593780	4593780	0	+	1	0	104	102	1.0
CP008925.1	h6.sal.bam	other	4593781	4593781	0	+	1	3	105	102	1.0
CP008925.1	h6.sal.bam	other	4593782	4593782	0	+	1	0	104	101	1.0
CP008925.1	h6.sal.bam	other	4593783	4593783	0	+	1	1	103	103	1.0
CP008925.1	h6.sal.bam	other	4593784	4593784	0	+	1	1	102	102	1.0
CP008925.1	h6.sal.bam	other	4593785	4593785	0	+	0	1	102	101	0.0
CP008925.1	h6.sal.bam	other	4593786	4593786	0	+	0	0	98	102	0.0
CP008925.1	h6.sal.bam	other	4593787	4593787	0	+	0	3	98	103	0.0
CP008925.1	h6.sal.bam	other	4593788	4593788	0	+	2	1	100	102	2.0
CP008925.1	h6.sal.bam	other	4593789	4593789	0	+	1	1	101	101	1.0
CP008925.1	h6.sal.bam	other	4593790	4593790	0	+	1	1	101	102	1.0
CP008925.1	h6.sal.bam	other	4593791	4593791	0	+	1	2	97	101	1.0
CP008925.1	h6.sal.bam	other	4593792	4593792	0	+	1	1	98	99	1.0
CP008925.1	h6.sal.bam	other	4593793	4593793	0	+	4	3	99	99	4.0
CP008925.1	h6.sal.bam	other	4593794	4593794	0	+	3	0	100	98	3.0
CP008925.1	h6.sal.bam	other	4593795	4593795	0	+	3	0	103	98	3.0
CP008925.1	h6.sal.bam	other	4593796	4593796	0	+	1	4	101	101	1.0
CP008925.1	h6.sal.bam	other	4593797	4593797	0	+	1	0	97	102	1.0
CP008925.1	h6.sal.bam	other	4593798	4593798	0	+	2	3	99	102	2.0
CP008925.1	h6.sal.bam	other	4593799	4593799	0	+	1	2	100	99	1.0
CP008925.1	h6.sal.bam	other	4593800	4593800	0	+	1	3	99	101	1.0
CP008925.1	h6.sal.bam	other	4593801	4593801	0	+	3	0	101	98	3.0
CP008925.1	h6.sal.bam	other	4593802	4593802	0	+	1	2	102	99	1.0
CP008925.1	h6.sal.bam	other	4593803	4593803	0	+	1	1	102	98	1.0
CP008925.1	h6.sal.bam	other	4593804	4593804	0	+	0	1	102	98	0.0
CP008925.1	h6.sal.bam	other	4593805	4593805	0	+	2	1	102	97	2.0
CP008925.1	h6.sal.bam	other	4593806	4593806	0	+	1	3	102	99	1.0
CP008925.1	h6.sal.bam	other	4593807	4593807	0	+	2	2	101	97	2.0
CP008925.1	h6.sal.bam	other	4593808	4593808	0	+	2	3	100	96	2.0
CP008925.1	h6.sal.bam	other	4593809	4593809	0	+	2	2	101	94	2.0
CP008925.1	h6.sal.bam	other	4593810	4593810	0	+	2	0	100	92	2.0
CP008925.1	h6.sal.bam	other	4593811	4593811	0	+	0	2	100	92	0.0
CP008925.1	h6.sal.bam	other	4593812	4593812	0	+	1	3	101	91	1.0
CP008925.1	h6.sal.bam	other	4593813	4593813	0	+	0	0	98	89	0.0
CP008925.1	h6.sal.bam	other	4593814	4593814	0	+	0	4	98	94	0.0
CP008925.1	h6.sal.bam	other	4593815	4593815	0	+	1	2	97	90	1.0
CP008925.1	h6.sal.bam	other	4593816	4593816	0	+	2	0	99	90	2.0
CP008925.1	h6.sal.bam	other	4593817	4593817	0	+	1	0	97	90	1.0
CP008925.1	h6.sal.bam	other	4593818	4593818	0	+	1	0	96	90	1.0
CP008925.1	h6.sal.bam	other	4593819	4593819	0	+	0	1	93	95	0.0
CP008925.1	h6.sal.bam	other	4593820	4593820	0	+	0	2	93	96	0.0
CP008925.1	h6.sal.bam	other	4593821	4593821	0	+	3	1	94	94	3.0
CP008925.1	h6.sal.bam	other	4593822	4593822	0	+	1	0	95	93	1.0
CP008925.1	h6.sal.bam	other	4593823	4593823	0	+	0	1	94	93	0.0
CP008925.1	h6.sal.bam	other	4593824	4593824	0	+	2	0	94	98	2.0
CP008925.1	h6.sal.bam	other	4593825	4593825	0	+	1	2	95	98	1.0
CP008925.1	h6.sal.bam	other	4593826	4593826	0	+	3	5	94	96	3.0
CP008925.1	h6.sal.bam	other	4593827	4593827	0	+	1	2	95	95	1.0
CP008925.1	h6.sal.bam	other	4593828	4593828	0	+	0	1	93	96	0.0
CP008925.1	h6.sal.bam	other	4593829	4593829	0	+	2	1	94	95	2.0
CP008925.1	h6.sal.bam	other	4593830	4593830	0	+	4	0	95	94	4.0
CP008925.1	h6.sal.bam	other	4593831	4593831	0	+	3	2	98	98	3.0
CP008925.1	h6.sal.bam	other	4593832	4593832	0	+	1	2	99	96	1.0
CP008925.1	h6.sal.bam	other	4593833	4593833	0	+	3	3	101	95	3.0
CP008925.1	h6.sal.bam	other	4593834	4593834	0	+	0	1	101	92	0.0
CP008925.1	h6.sal.bam	other	4593835	4593835	0	+	4	1	101	97	4.0
CP008925.1	h6.sal.bam	other	4593836	4593836	0	+	0	3	100	96	0.0
CP008925.1	h6.sal.bam	other	4593837	4593837	0	+	0	0	99	101	0.0
CP008925.1	h6.sal.bam	other	4593838	4593838	0	+	0	1	99	102	0.0
CP008925.1	h6.sal.bam	other	4593839	4593839	0	+	1	3	99	102	1.0
CP008925.1	h6.sal.bam	other	4593840	4593840	0	+	3	0	101	104	3.0
CP008925.1	h6.sal.bam	other	4593841	4593841	0	+	2	1	103	104	2.0
CP008925.1	h6.sal.bam	other	4593842	4593842	0	+	1	2	104	103	1.0
CP008925.1	h6.sal.bam	other	4593843	4593843	0	+	0	1	104	104	0.0
CP008925.1	h6.sal.bam	other	4593844	4593844	0	+	1	0	104	105	1.0
CP008925.1	h6.sal.bam	other	4593845	4593845	0	+	2	1	106	106	2.0
CP008925.1	h6.sal.bam	other	4593846	4593846	0	+	2	2	108	110	2.0
CP008925.1	h6.sal.bam	other	4593847	4593847	0	+	0	0	106	108	0.0
CP008925.1	h6.sal.bam	other	4593848	4593848	0	+	5	0	110	110	5.0
CP008925.1	h6.sal.bam	other	4593849	4593849	0	+	1	1	105	112	1.0
CP008925.1	h6.sal.bam	other	4593850	4593850	0	+	0	1	101	113	0.0
CP008925.1	h6.sal.bam	other	4593851	4593851	0	+	0	2	101	112	0.0
CP008925.1	h6.sal.bam	other	4593852	4593852	0	+	1	1	100	111	1.0
CP008925.1	h6.sal.bam	other	4593853	4593853	0	+	2	0	101	113	2.0
CP008925.1	h6.sal.bam	other	4593854	4593854	0	+	1	2	99	116	1.0
CP008925.1	h6.sal.bam	other	4593855	4593855	0	+	2	0	99	118	2.0
CP008925.1	h6.sal.bam	other	4593856	4593856	0	+	0	2	98	121	0.0
CP008925.1	h6.sal.bam	other	4593857	4593857	0	+	1	2	99	119	1.0
CP008925.1	h6.sal.bam	other	4593858	4593858	0	+	1	0	99	117	1.0
CP008925.1	h6.sal.bam	other	4593859	4593859	0	+	0	1	98	120	0.0
CP008925.1	h6.sal.bam	other	4593860	4593860	0	+	2	1	100	124	2.0
CP008925.1	h6.sal.bam	other	4593861	4593861	0	+	3	1	102	124	3.0
CP008925.1	h6.sal.bam	other	4593862	4593862	0	+	1	2	103	123	1.0
CP008925.1	h6.sal.bam	other	4593863	4593863	0	+	0	1	101	123	0.0
CP008925.1	h6.sal.bam	other	4593864	4593864	0	+	2	1	102	123	2.0
CP008925.1	h6.sal.bam	other	4593865	4593865	0	+	5	0	106	124	5.0
CP008925.1	h6.sal.bam	other	4593866	4593866	0	+	1	1	106	124	1.0
CP008925.1	h6.sal.bam	other	4593867	4593867	0	+	3	0	101	125	3.0
CP008925.1	h6.sal.bam	other	4593868	4593868	0	+	1	2	102	125	1.0
CP008925.1	h6.sal.bam	other	4593869	4593869	0	+	1	3	103	123	1.0
CP008925.1	h6.sal.bam	other	4593870	4593870	0	+	2	2	103	120	2.0
CP008925.1	h6.sal.bam	other	4593871	4593871	0	+	1	3	102	124	1.0
CP008925.1	h6.sal.bam	other	4593872	4593872	0	+	1	1	102	121	1.0
CP008925.1	h6.sal.bam	other	4593873	4593873	0	+	4	2	104	120	4.0
CP008925.1	h6.sal.bam	other	4593874	4593874	0	+	0	1	103	119	0.0
CP008925.1	h6.sal.bam	other	4593875	4593875	0	+	1	0	103	121	1.0
CP008925.1	h6.sal.bam	other	4593876	4593876	0	+	4	1	103	124	4.0
CP008925.1	h6.sal.bam	other	4593877	4593877	0	+	1	2	103	123	1.0
CP008925.1	h6.sal.bam	other	4593878	4593878	0	+	2	1	104	123	2.0
CP008925.1	h6.sal.bam	other	4593879	4593879	0	+	0	0	104	122	0.0
CP008925.1	h6.sal.bam	other	4593880	4593880	0	+	2	3	105	125	2.0
CP008925.1	h6.sal.bam	other	4593881	4593881	0	+	2	1	102	122	2.0
CP008925.1	h6.sal.bam	other	4593882	4593882	0	+	1	1	103	122	1.0
CP008925.1	h6.sal.bam	other	4593883	4593883	0	+	0	0	103	121	0.0
CP008925.1	h6.sal.bam	other	4593884	4593884	0	+	4	0	105	121	4.0
CP008925.1	h6.sal.bam	other	4593885	4593885	0	+	2	1	105	121	2.0
CP008925.1	h6.sal.bam	other	4593886	4593886	0	+	1	1	105	126	1.0
CP008925.1	h6.sal.bam	other	4593887	4593887	0	+	1	1	106	127	1.0
CP008925.1	h6.sal.bam	other	4593888	4593888	0	+	2	4	108	128	2.0
CP008925.1	h6.sal.bam	other	4593889	4593889	0	+	1	0	108	125	1.0
CP008925.1	h6.sal.bam	other	4593890	4593890	0	+	4	2	109	126	4.0
CP008925.1	h6.sal.bam	other	4593891	4593891	0	+	1	2	110	125	1.0
CP008925.1	h6.sal.bam	other	4593892	4593892	0	+	0	1	110	124	0.0
CP008925.1	h6.sal.bam	other	4593893	4593893	0	+	4	2	113	125	4.0
CP008925.1	h6.sal.bam	other	4593894	4593894	0	+	5	2	118	124	5.0
CP008925.1	h6.sal.bam	other	4593895	4593895	0	+	1	0	118	124	1.0
CP008925.1	h6.sal.bam	other	4593896	4593896	0	+	0	2	116	125	0.0
CP008925.1	h6.sal.bam	other	4593897	4593897	0	+	2	1	117	123	2.0
CP008925.1	h6.sal.bam	other	4593898	4593898	0	+	0	4	117	123	0.0
CP008925.1	h6.sal.bam	other	4593899	4593899	0	+	1	3	115	120	1.0
CP008925.1	h6.sal.bam	other	4593900	4593900	0	+	2	0	117	117	2.0
CP008925.1	h6.sal.bam	other	4593901	4593901	0	+	3	1	117	117	3.0
CP008925.1	h6.sal.bam	other	4593902	4593902	0	+	2	3	118	123	2.0
CP008925.1	h6.sal.bam	other	4593903	4593903	0	+	1	0	119	120	1.0
CP008925.1	h6.sal.bam	other	4593904	4593904	0	+	1	0	116	123	1.0
CP008925.1	h6.sal.bam	other	4593905	4593905	0	+	1	4	114	123	1.0
CP008925.1	h6.sal.bam	other	4593906	4593906	0	+	3	0	114	120	3.0
CP008925.1	h6.sal.bam	other	4593907	4593907	0	+	2	0	112	121	2.0
CP008925.1	h6.sal.bam	other	4593908	4593908	0	+	1	4	113	121	1.0
CP008925.1	h6.sal.bam	other	4593909	4593909	0	+	0	4	113	122	0.0
CP008925.1	h6.sal.bam	other	4593910	4593910	0	+	2	4	111	118	2.0
CP008925.1	h6.sal.bam	other	4593911	4593911	0	+	0	3	111	114	0.0
CP008925.1	h6.sal.bam	other	4593912	4593912	0	+	1	0	112	112	1.0
CP008925.1	h6.sal.bam	other	4593913	4593913	0	+	4	1	115	114	4.0
CP008925.1	h6.sal.bam	other	4593914	4593914	0	+	1	6	116	113	1.0
CP008925.1	h6.sal.bam	other	4593915	4593915	0	+	1	0	114	110	1.0
CP008925.1	h6.sal.bam	other	4593916	4593916	0	+	2	1	113	110	2.0
CP008925.1	h6.sal.bam	other	4593917	4593917	0	+	0	2	113	110	0.0
CP008925.1	h6.sal.bam	other	4593918	4593918	0	+	4	2	116	110	4.0
CP008925.1	h6.sal.bam	other	4593919	4593919	0	+	2	1	114	108	2.0
CP008925.1	h6.sal.bam	other	4593920	4593920	0	+	2	5	116	107	2.0
CP008925.1	h6.sal.bam	other	4593921	4593921	0	+	1	3	117	104	1.0
CP008925.1	h6.sal.bam	other	4593922	4593922	0	+	2	0	119	104	2.0
CP008925.1	h6.sal.bam	other	4593923	4593923	0	+	2	1	117	106	2.0
CP008925.1	h6.sal.bam	other	4593924	4593924	0	+	4	2	121	105	4.0
CP008925.1	h6.sal.bam	other	4593925	4593925	0	+	0	0	121	104	0.0
CP008925.1	h6.sal.bam	other	4593926	4593926	0	+	3	1	123	105	3.0
CP008925.1	h6.sal.bam	other	4593927	4593927	0	+	1	2	124	104	1.0
CP008925.1	h6.sal.bam	other	4593928	4593928	0	+	1	3	123	102	1.0
CP008925.1	h6.sal.bam	other	4593929	4593929	0	+	7	4	129	99	7.0
CP008925.1	h6.sal.bam	other	4593930	4593930	0	+	0	3	127	105	0.0
CP008925.1	h6.sal.bam	other	4593931	4593931	0	+	0	0	126	103	0.0
CP008925.1	h6.sal.bam	other	4593932	4593932	0	+	1	3	127	103	1.0
CP008925.1	h6.sal.bam	other	4593933	4593933	0	+	0	1	126	102	0.0
CP008925.1	h6.sal.bam	other	4593934	4593934	0	+	1	4	125	103	1.0
CP008925.1	h6.sal.bam	other	4593935	4593935	0	+	0	1	125	99	0.0
CP008925.1	h6.sal.bam	other	4593936	4593936	0	+	4	2	126	100	4.0
CP008925.1	h6.sal.bam	other	4593937	4593937	0	+	1	0	126	98	1.0
CP008925.1	h6.sal.bam	other	4593938	4593938	0	+	1	2	127	98	1.0
CP008925.1	h6.sal.bam	other	4593939	4593939	0	+	2	1	127	96	2.0
CP008925.1	h6.sal.bam	other	4593940	4593940	0	+	2	0	124	97	2.0
CP008925.1	h6.sal.bam	other	4593941	4593941	0	+	0	2	122	97	0.0
CP008925.1	h6.sal.bam	other	4593942	4593942	0	+	2	0	121	96	2.0
CP008925.1	h6.sal.bam	other	4593943	4593943	0	+	0	1	120	96	0.0
CP008925.1	h6.sal.bam	other	4593944	4593944	0	+	0	3	118	96	0.0
CP008925.1	h6.sal.bam	other	4593945	4593945	0	+	3	2	121	93	3.0
CP008925.1	h6.sal.bam	other	4593946	4593946	0	+	2	1	121	92	2.0
CP008925.1	h6.sal.bam	other	4593947	4593947	0	+	0	0	117	91	0.0
CP008925.1	h6.sal.bam	other	4593948	4593948	0	+	2	1	119	92	2.0
CP008925.1	h6.sal.bam	other	4593949	4593949	0	+	0	3	119	91	0.0
CP008925.1	h6.sal.bam	other	4593950	4593950	0	+	0	3	118	89	0.0
CP008925.1	h6.sal.bam	other	4593951	4593951	0	+	0	1	114	86	0.0
CP008925.1	h6.sal.bam	other	4593952	4593952	0	+	0	1	109	85	0.0
CP008925.1	h6.sal.bam	other	4593953	4593953	0	+	1	2	110	86	1.0
CP008925.1	h6.sal.bam	other	4593954	4593954	0	+	1	1	107	85	1.0
CP008925.1	h6.sal.bam	other	4593955	4593955	0	+	1	0	108	85	1.0
CP008925.1	h6.sal.bam	other	4593956	4593956	0	+	3	0	111	85	3.0
CP008925.1	h6.sal.bam	other	4593957	4593957	0	+	0	0	109	88	0.0
CP008925.1	h6.sal.bam	other	4593958	4593958	0	+	1	2	105	88	1.0
CP008925.1	h6.sal.bam	other	4593959	4593959	0	+	1	2	106	87	1.0
CP008925.1	h6.sal.bam	other	4593960	4593960	0	+	1	2	106	85	1.0
CP008925.1	h6.sal.bam	other	4593961	4593961	0	+	0	2	105	84	0.0
CP008925.1	h6.sal.bam	other	4593962	4593962	0	+	1	2	106	82	1.0
CP008925.1	h6.sal.bam	other	4593963	4593963	0	+	0	1	104	81	0.0
CP008925.1	h6.sal.bam	other	4593964	4593964	0	+	2	1	101	81	2.0
CP008925.1	h6.sal.bam	GTTC	4593965	4593965	4593973	+	2	1	102	80	2.0
CP008925.1	h6.sal.bam	other	4593966	4593966	0	+	1	1	103	79	1.0
CP008925.1	h6.sal.bam	GTTC	4593967	4593967	4593973	+	2	2	105	78	2.0
CP008925.1	h6.sal.bam	other	4593968	4593968	0	+	1	1	101	79	1.0
CP008925.1	h6.sal.bam	other	4593969	4593969	0	+	1	2	99	79	1.0
CP008925.1	h6.sal.bam	other	4593970	4593970	0	+	1	1	99	77	1.0
CP008925.1	h6.sal.bam	other	4593971	4593971	0	+	2	0	99	77	2.0
CP008925.1	h6.sal.bam	other	4593972	4593972	0	+	5	1	104	78	5.0
CP008925.1	h6.sal.bam	other	4593973	4593973	0	+	1	1	105	78	1.0
CP008925.1	h6.sal.bam	other	4593974	4593974	0	+	1	1	105	77	1.0
CP008925.1	h6.sal.bam	other	4593975	4593975	0	+	0	4	103	76	0.0
CP008925.1	h6.sal.bam	other	4593976	4593976	0	+	3	2	103	77	3.0
CP008925.1	h6.sal.bam	other	4593977	4593977	0	+	6	3	107	78	6.0
CP008925.1	h6.sal.bam	other	4593978	4593978	0	+	2	0	107	77	2.0
CP008925.1	h6.sal.bam	other	4593979	4593979	0	+	0	0	106	78	0.0
CP008925.1	h6.sal.bam	other	4593980	4593980	0	+	0	1	103	79	0.0
CP008925.1	h6.sal.bam	other	4593981	4593981	0	+	1	1	101	78	1.0
CP008925.1	h6.sal.bam	GTTC	4593982	4593982	4593973	+	1	4	102	78	1.0
CP008925.1	h6.sal.bam	other	4593983	4593983	0	+	2	1	104	75	2.0
CP008925.1	h6.sal.bam	GTTC	4593984	4593984	4593973	+	3	0	105	75	3.0
CP008925.1	h6.sal.bam	other	4593985	4593985	0	+	2	0	107	79	2.0
CP008925.1	h6.sal.bam	other	4593986	4593986	0	+	0	1	106	79	0.0
CP008925.1	h6.sal.bam	other	4593987	4593987	0	+	2	2	108	78	2.0
CP008925.1	h6.sal.bam	other	4593988	4593988	0	+	1	0	103	77	1.0
CP008925.1	h6.sal.bam	other	4593989	4593989	0	+	1	4	104	78	1.0
CP008925.1	h6.sal.bam	other	4593990	4593990	0	+	1	0	103	76	1.0
CP008925.1	h6.sal.bam	other	4593991	4593991	0	+	3	0	106	76	3.0
CP008925.1	h6.sal.bam	other	4593992	4593992	0	+	2	2	108	78	2.0
CP008925.1	h6.sal.bam	other	4593993	4593993	0	+	2	0	105	80	2.0
CP008925.1	h6.sal.bam	other	4593994	4593994	0	+	0	0	102	80	0.0
CP008925.1	h6.sal.bam	other	4593995	4593995	0	+	0	2	101	81	0.0
CP008925.1	h6.sal.bam	other	4593996	4593996	0	+	1	3	102	79	1.0
CP008925.1	h6.sal.bam	other	4593997	4593997	0	+	2	2	103	78	2.0
CP008925.1	h6.sal.bam	other	4593998	4593998	0	+	1	1	102	76	1.0
CP008925.1	h6.sal.bam	other	4593999	4593999	0	+	4	1	102	75	4.0
CP008925.1	h6.sal.bam	other	4594000	4594000	0	+	1	1	103	74	1.0
CP008925.1	h6.sal.bam	other	4594001	4594001	0	+	2	2	102	76	2.0
CP008925.1	h6.sal.bam	other	4594002	4594002	0	+	1	5	94	75	1.0
CP008925.1	h6.sal.bam	other	4594003	4594003	0	+	0	1	93	70	0.0
CP008925.1	h6.sal.bam	other	4594004	4594004	0	+	0	1	93	69	0.0
CP008925.1	h6.sal.bam	other	4594005	4594005	0	+	1	1	94	68	1.0
CP008925.1	h6.sal.bam	other	4594006	4594006	0	+	3	1	96	68	3.0
CP008925.1	h6.sal.bam	other	4594007	4594007	0	+	0	1	96	68	0.0
CP008925.1	h6.sal.bam	other	4594008	4594008	0	+	1	2	96	67	1.0
CP008925.1	h6.sal.bam	other	4594009	4594009	0	+	0	1	96	65	0.0
CP008925.1	h6.sal.bam	other	4594010	4594010	0	+	0	1	96	66	0.0
CP008925.1	h6.sal.bam	other	4594011	4594011	0	+	2	0	94	65	2.0
CP008925.1	h6.sal.bam	other	4594012	4594012	0	+	1	0	94	65	1.0
CP008925.1	h6.sal.bam	other	4594013	4594013	0	+	3	1	96	65	3.0
CP008925.1	h6.sal.bam	other	4594014	4594014	0	+	2	1	95	77	2.0
CP008925.1	h6.sal.bam	other	4594015	4594015	0	+	2	1	97	138	2.0
CP008925.1	h6.sal.bam	other	4594016	4594016	0	+	1	0	96	140	1.0
CP008925.1	h6.sal.bam	other	4594017	4594017	0	+	0	0	96	140	0.0
CP008925.1	h6.sal.bam	other	4594018	4594018	0	+	2	1	98	140	2.0
CP008925.1	h6.sal.bam	other	4594019	4594019	0	+	0	0	98	143	0.0
CP008925.1	h6.sal.bam	other	4594020	4594020	0	+	0	1	95	143	0.0
CP008925.1	h6.sal.bam	other	4594021	4594021	0	+	0	0	93	143	0.0
CP008925.1	h6.sal.bam	other	4594022	4594022	0	+	0	1	93	146	0.0
CP008925.1	h6.sal.bam	other	4594023	4594023	0	+	1	0	92	145	1.0
CP008925.1	h6.sal.bam	other	4594024	4594024	0	+	3	1	95	146	3.0
CP008925.1	h6.sal.bam	other	4594025	4594025	0	+	0	0	95	146	0.0
CP008925.1	h6.sal.bam	other	4594026	4594026	0	+	0	0	95	150	0.0
CP008925.1	h6.sal.bam	other	4594027	4594027	0	+	1	2	95	150	1.0
CP008925.1	h6.sal.bam	other	4594028	4594028	0	+	0	2	95	149	0.0
CP008925.1	h6.sal.bam	other	4594029	4594029	0	+	0	0	93	148	0.0
CP008925.1	h6.sal.bam	other	4594030	4594030	0	+	1	0	91	148	1.0
CP008925.1	h6.sal.bam	other	4594031	4594031	0	+	1	3	92	148	1.0
CP008925.1	h6.sal.bam	other	4594032	4594032	0	+	4	0	95	218	4.0
CP008925.1	h6.sal.bam	other	4594033	4594033	0	+	0	1	95	218	0.0
CP008925.1	h6.sal.bam	other	4594034	4594034	0	+	1	0	95	221	1.0
CP008925.1	h6.sal.bam	other	4594035	4594035	0	+	0	1	94	222	0.0
CP008925.1	h6.sal.bam	other	4594036	4594036	0	+	0	0	93	222	0.0
CP008925.1	h6.sal.bam	other	4594037	4594037	0	+	2	1	95	223	2.0
CP008925.1	h6.sal.bam	other	4594038	4594038	0	+	1	1	96	222	1.0
CP008925.1	h6.sal.bam	other	4594039	4594039	0	+	2	0	96	222	2.0
CP008925.1	h6.sal.bam	other	4594040	4594040	0	+	3	0	97	222	3.0
CP008925.1	h6.sal.bam	other	4594041	4594041	0	+	2	2	96	224	2.0
CP008925.1	h6.sal.bam	other	4594042	4594042	0	+	1	2	97	224	1.0
CP008925.1	h6.sal.bam	other	4594043	4594043	0	+	0	0	96	223	0.0
CP008925.1	h6.sal.bam	other	4594044	4594044	0	+	1	0	96	225	1.0
CP008925.1	h6.sal.bam	other	4594045	4594045	0	+	3	1	98	225	3.0
CP008925.1	h6.sal.bam	other	4594046	4594046	0	+	3	1	98	224	3.0
CP008925.1	h6.sal.bam	other	4594047	4594047	0	+	1	1	94	224	1.0
CP008925.1	h6.sal.bam	other	4594048	4594048	0	+	1	0	94	223	1.0
CP008925.1	h6.sal.bam	other	4594049	4594049	0	+	1	2	95	223	1.0
CP008925.1	h6.sal.bam	other	4594050	4594050	0	+	1	3	87	222	1.0
CP008925.1	h6.sal.bam	other	4594051	4594051	0	+	1	3	88	220	1.0
CP008925.1	h6.sal.bam	other	4594052	4594052	0	+	1	2	89	218	1.0
CP008925.1	h6.sal.bam	other	4594053	4594053	0	+	2	1	89	216	2.0
CP008925.1	h6.sal.bam	other	4594054	4594054	0	+	1	1	89	216	1.0
CP008925.1	h6.sal.bam	other	4594055	4594055	0	+	1	0	90	215	1.0
CP008925.1	h6.sal.bam	other	4594056	4594056	0	+	1	1	90	220	1.0
CP008925.1	h6.sal.bam	other	4594057	4594057	0	+	0	1	88	220	0.0
CP008925.1	h6.sal.bam	other	4594058	4594058	0	+	0	1	83	219	0.0
CP008925.1	h6.sal.bam	other	4594059	4594059	0	+	1	4	84	218	1.0
CP008925.1	h6.sal.bam	other	4594060	4594060	0	+	0	0	83	214	0.0
CP008925.1	h6.sal.bam	other	4594061	4594061	0	+	1	0	84	214	1.0
CP008925.1	h6.sal.bam	other	4594062	4594062	0	+	1	1	84	214	1.0
CP008925.1	h6.sal.bam	other	4594063	4594063	0	+	2	1	84	215	2.0
CP008925.1	h6.sal.bam	other	4594064	4594064	0	+	0	2	84	214	0.0
CP008925.1	h6.sal.bam	other	4594065	4594065	0	+	0	0	80	214	0.0
CP008925.1	h6.sal.bam	other	4594066	4594066	0	+	1	2	81	214	1.0
CP008925.1	h6.sal.bam	other	4594067	4594067	0	+	0	4	78	216	0.0
CP008925.1	h6.sal.bam	other	4594068	4594068	0	+	2	0	79	213	2.0
CP008925.1	h6.sal.bam	other	4594069	4594069	0	+	0	1	79	213	0.0
CP008925.1	h6.sal.bam	other	4594070	4594070	0	+	0	0	79	212	0.0
CP008925.1	h6.sal.bam	other	4594071	4594071	0	+	1	2	76	212	1.0
CP008925.1	h6.sal.bam	other	4594072	4594072	0	+	1	2	77	211	1.0
CP008925.1	h6.sal.bam	other	4594073	4594073	0	+	0	1	77	209	0.0
CP008925.1	h6.sal.bam	other	4594074	4594074	0	+	0	0	73	210	0.0
CP008925.1	h6.sal.bam	other	4594075	4594075	0	+	3	1	73	212	3.0
CP008925.1	h6.sal.bam	other	4594076	4594076	0	+	0	1	73	211	0.0
CP008925.1	h6.sal.bam	other	4594077	4594077	0	+	3	0	75	212	3.0
CP008925.1	h6.sal.bam	other	4594078	4594078	0	+	1	0	76	212	1.0
CP008925.1	h6.sal.bam	other	4594079	4594079	0	+	1	0	77	213	1.0
CP008925.1	h6.sal.bam	other	4594080	4594080	0	+	0	1	73	213	0.0
CP008925.1	h6.sal.bam	other	4594081	4594081	0	+	0	1	73	212	0.0
CP008925.1	h6.sal.bam	other	4594082	4594082	0	+	0	0	73	211	0.0
CP008925.1	h6.sal.bam	other	4594083	4594083	0	+	0	1	72	212	0.0
CP008925.1	h6.sal.bam	other	4594084	4594084	0	+	2	1	74	213	2.0
CP008925.1	h6.sal.bam	other	4594085	4594085	0	+	3	0	75	215	3.0
CP008925.1	h6.sal.bam	other	4594086	4594086	0	+	1	0	76	215	1.0
CP008925.1	h6.sal.bam	other	4594087	4594087	0	+	0	0	75	218	0.0
CP008925.1	h6.sal.bam	other	4594088	4594088	0	+	0	13	72	219	0.0
CP008925.1	h6.sal.bam	GAAC	4594089	4594089	4594097	+	1	67	71	208	1.0
CP008925.1	h6.sal.bam	other	4594090	4594090	0	+	5	1	72	141	5.0
CP008925.1	h6.sal.bam	GAAC	4594091	4594091	4594097	+	77	0	148	142	77.0
CP008925.1	h6.sal.bam	other	4594092	4594092	0	+	1	0	147	144	1.0
CP008925.1	h6.sal.bam	other	4594093	4594093	0	+	0	4	147	144	0.0
CP008925.1	h6.sal.bam	other	4594094	4594094	0	+	0	2	147	143	0.0
CP008925.1	h6.sal.bam	other	4594095	4594095	0	+	1	1	148	144	1.0
CP008925.1	h6.sal.bam	other	4594096	4594096	0	+	0	0	148	143	0.0
CP008925.1	h6.sal.bam	other	4594097	4594097	0	+	1	0	149	144	1.0
CP008925.1	h6.sal.bam	other	4594098	4594098	0	+	2	0	147	144	2.0
CP008925.1	h6.sal.bam	GTTC	4594099	4594099	4594107	+	1	3	148	144	1.0
CP008925.1	h6.sal.bam	other	4594100	4594100	0	+	0	1	148	142	0.0
CP008925.1	h6.sal.bam	GTTC	4594101	4594101	4594107	+	0	0	148	142	0.0
CP008925.1	h6.sal.bam	other	4594102	4594102	0	+	2	1	149	142	2.0
CP008925.1	h6.sal.bam	other	4594103	4594103	0	+	0	1	149	142	0.0
CP008925.1	h6.sal.bam	other	4594104	4594104	0	+	0	0	149	142	0.0
CP008925.1	h6.sal.bam	other	4594105	4594105	0	+	0	0	148	148	0.0
CP008925.1	h6.sal.bam	GAAC	4594106	4594106	4594097	+	1	78	148	148	1.0
CP008925.1	h6.sal.bam	other	4594107	4594107	0	+	1	0	144	70	1.0
CP008925.1	h6.sal.bam	GAAC	4594108	4594108	4594097	+	51	0	195	70	51.0
CP008925.1	h6.sal.bam	other	4594109	4594109	0	+	1	0	195	71	1.0
CP008925.1	h6.sal.bam	other	4594110	4594110	0	+	0	1	195	73	0.0
CP008925.1	h6.sal.bam	other	4594111	4594111	0	+	0	1	195	73	0.0
CP008925.1	h6.sal.bam	other	4594112	4594112	0	+	1	0	194	74	1.0
CP008925.1	h6.sal.bam	other	4594113	4594113	0	+	0	1	193	74	0.0
CP008925.1	h6.sal.bam	other	4594114	4594114	0	+	0	1	192	73	0.0
CP008925.1	h6.sal.bam	other	4594115	4594115	0	+	4	1	191	73	4.0
CP008925.1	h6.sal.bam	GTTC	4594116	4594116	4594107	+	1	3	192	72	1.0
CP008925.1	h6.sal.bam	other	4594117	4594117	0	+	1	0	191	70	1.0
CP008925.1	h6.sal.bam	GTTC	4594118	4594118	4594107	+	6	2	197	71	6.0
CP008925.1	h6.sal.bam	other	4594119	4594119	0	+	0	0	196	69	0.0
CP008925.1	h6.sal.bam	other	4594120	4594120	0	+	2	0	195	73	2.0
CP008925.1	h6.sal.bam	other	4594121	4594121	0	+	1	1	193	75	1.0
CP008925.1	h6.sal.bam	other	4594122	4594122	0	+	2	0	194	74	2.0
CP008925.1	h6.sal.bam	other	4594123	4594123	0	+	1	1	195	76	1.0
CP008925.1	h6.sal.bam	other	4594124	4594124	0	+	0	0	194	77	0.0
CP008925.1	h6.sal.bam	other	4594125	4594125	0	+	5	1	198	77	5.0
CP008925.1	h6.sal.bam	other	4594126	4594126	0	+	1	0	198	76	1.0
CP008925.1	h6.sal.bam	other	4594127	4594127	0	+	0	0	197	78	0.0
CP008925.1	h6.sal.bam	other	4594128	4594128	0	+	3	1	196	78	3.0
CP008925.1	h6.sal.bam	other	4594129	4594129	0	+	0	4	196	77	0.0
CP008925.1	h6.sal.bam	other	4594130	4594130	0	+	0	1	195	75	0.0
CP008925.1	h6.sal.bam	other	4594131	4594131	0	+	2	1	196	74	2.0
CP008925.1	h6.sal.bam	other	4594132	4594132	0	+	0	0	196	73	0.0
CP008925.1	h6.sal.bam	other	4594133	4594133	0	+	5	0	201	73	5.0
CP008925.1	h6.sal.bam	other	4594134	4594134	0	+	1	1	201	73	1.0
CP008925.1	h6.sal.bam	other	4594135	4594135	0	+	0	1	201	72	0.0
CP008925.1	h6.sal.bam	other	4594136	4594136	0	+	1	0	202	76	1.0
CP008925.1	h6.sal.bam	other	4594137	4594137	0	+	1	0	200	77	1.0
CP008925.1	h6.sal.bam	other	4594138	4594138	0	+	1	2	201	77	1.0
CP008925.1	h6.sal.bam	other	4594139	4594139	0	+	3	0	204	76	3.0
CP008925.1	h6.sal.bam	other	4594140	4594140	0	+	1	1	204	78	1.0
CP008925.1	h6.sal.bam	other	4594141	4594141	0	+	3	3	207	78	3.0
CP008925.1	h6.sal.bam	other	4594142	4594142	0	+	1	1	208	76	1.0
CP008925.1	h6.sal.bam	other	4594143	4594143	0	+	2	0	209	75	2.0
CP008925.1	h6.sal.bam	other	4594144	4594144	0	+	2	0	211	75	2.0
CP008925.1	h6.sal.bam	other	4594145	4594145	0	+	1	0	212	75	1.0
CP008925.1	h6.sal.bam	other	4594146	4594146	0	+	2	1	212	78	2.0
CP008925.1	h6.sal.bam	other	4594147	4594147	0	+	1	0	213	78	1.0
CP008925.1	h6.sal.bam	other	4594148	4594148	0	+	0	2	213	78	0.0
CP008925.1	h6.sal.bam	other	4594149	4594149	0	+	1	3	214	77	1.0
CP008925.1	h6.sal.bam	other	4594150	4594150	0	+	0	0	211	74	0.0
CP008925.1	h6.sal.bam	other	4594151	4594151	0	+	0	3	208	76	0.0
CP008925.1	h6.sal.bam	other	4594152	4594152	0	+	0	1	207	75	0.0
CP008925.1	h6.sal.bam	other	4594153	4594153	0	+	0	1	207	74	0.0
CP008925.1	h6.sal.bam	other	4594154	4594154	0	+	1	0	207	74	1.0
CP008925.1	h6.sal.bam	other	4594155	4594155	0	+	1	0	208	75	1.0
CP008925.1	h6.sal.bam	other	4594156	4594156	0	+	0	0	208	76	0.0
CP008925.1	h6.sal.bam	other	4594157	4594157	0	+	0	1	206	78	0.0
CP008925.1	h6.sal.bam	other	4594158	4594158	0	+	1	2	207	82	1.0
CP008925.1	h6.sal.bam	other	4594159	4594159	0	+	1	4	207	81	1.0
CP008925.1	h6.sal.bam	other	4594160	4594160	0	+	2	2	204	80	2.0
CP008925.1	h6.sal.bam	other	4594161	4594161	0	+	3	0	206	81	3.0
CP008925.1	h6.sal.bam	other	4594162	4594162	0	+	0	1	206	81	0.0
CP008925.1	h6.sal.bam	other	4594163	4594163	0	+	3	2	206	81	3.0
CP008925.1	h6.sal.bam	other	4594164	4594164	0	+	2	2	208	79	2.0
CP008925.1	h6.sal.bam	other	4594165	4594165	0	+	1	0	204	77	1.0
CP008925.1	h6.sal.bam	other	4594166	4594166	0	+	2	3	133	78	2.0
CP008925.1	h6.sal.bam	other	4594167	4594167	0	+	0	1	131	76	0.0
CP008925.1	h6.sal.bam	other	4594168	4594168	0	+	4	0	135	78	4.0
CP008925.1	h6.sal.bam	other	4594169	4594169	0	+	2	3	137	78	2.0
CP008925.1	h6.sal.bam	other	4594170	4594170	0	+	3	0	139	75	3.0
CP008925.1	h6.sal.bam	other	4594171	4594171	0	+	9	1	148	77	9.0
CP008925.1	h6.sal.bam	other	4594172	4594172	0	+	1	0	149	76	1.0
CP008925.1	h6.sal.bam	other	4594173	4594173	0	+	0	0	147	81	0.0
CP008925.1	h6.sal.bam	other	4594174	4594174	0	+	2	0	148	82	2.0
CP008925.1	h6.sal.bam	other	4594175	4594175	0	+	1	2	149	85	1.0
CP008925.1	h6.sal.bam	other	4594176	4594176	0	+	0	0	149	83	0.0
CP008925.1	h6.sal.bam	other	4594177	4594177	0	+	0	1	147	84	0.0
CP008925.1	h6.sal.bam	other	4594178	4594178	0	+	1	2	148	85	1.0
CP008925.1	h6.sal.bam	other	4594179	4594179	0	+	1	4	147	86	1.0
CP008925.1	h6.sal.bam	other	4594180	4594180	0	+	0	0	147	83	0.0
CP008925.1	h6.sal.bam	other	4594181	4594181	0	+	2	0	147	83	2.0
CP008925.1	h6.sal.bam	other	4594182	4594182	0	+	1	1	146	84	1.0
CP008925.1	h6.sal.bam	other	4594183	4594183	0	+	0	1	100	83	0.0
CP008925.1	h6.sal.bam	other	4594184	4594184	0	+	0	2	100	82	0.0
CP008925.1	h6.sal.bam	other	4594185	4594185	0	+	1	0	101	81	1.0
CP008925.1	h6.sal.bam	other	4594186	4594186	0	+	1	2	102	81	1.0
CP008925.1	h6.sal.bam	other	4594187	4594187	0	+	2	0	103	79	2.0
CP008925.1	h6.sal.bam	other	4594188	4594188	0	+	2	1	105	79	2.0
CP008925.1	h6.sal.bam	other	4594189	4594189	0	+	6	0	111	80	6.0
CP008925.1	h6.sal.bam	other	4594190	4594190	0	+	2	1	109	80	2.0
CP008925.1	h6.sal.bam	other	4594191	4594191	0	+	1	1	109	84	1.0
CP008925.1	h6.sal.bam	other	4594192	4594192	0	+	1	1	109	87	1.0
CP008925.1	h6.sal.bam	other	4594193	4594193	0	+	1	0	102	87	1.0
CP008925.1	h6.sal.bam	other	4594194	4594194	0	+	1	2	103	89	1.0
CP008925.1	h6.sal.bam	other	4594195	4594195	0	+	1	2	104	88	1.0
CP008925.1	h6.sal.bam	other	4594196	4594196	0	+	4	0	107	86	4.0
CP008925.1	h6.sal.bam	other	4594197	4594197	0	+	2	2	107	88	2.0
CP008925.1	h6.sal.bam	other	4594198	4594198	0	+	7	2	113	86	7.0
CP008925.1	h6.sal.bam	other	4594199	4594199	0	+	3	1	116	84	3.0
CP008925.1	h6.sal.bam	other	4594200	4594200	0	+	2	2	113	83	2.0
CP008925.1	h6.sal.bam	other	4594201	4594201	0	+	0	0	112	83	0.0
CP008925.1	h6.sal.bam	other	4594202	4594202	0	+	2	0	114	85	2.0
CP008925.1	h6.sal.bam	other	4594203	4594203	0	+	1	1	111	85	1.0
CP008925.1	h6.sal.bam	other	4594204	4594204	0	+	1	1	112	84	1.0
CP008925.1	h6.sal.bam	other	4594205	4594205	0	+	2	0	114	84	2.0
CP008925.1	h6.sal.bam	other	4594206	4594206	0	+	2	2	113	84	2.0
CP008925.1	h6.sal.bam	other	4594207	4594207	0	+	1	1	108	84	1.0
CP008925.1	h6.sal.bam	other	4594208	4594208	0	+	0	0	108	83	0.0
CP008925.1	h6.sal.bam	other	4594209	4594209	0	+	1	2	109	85	1.0
CP008925.1	h6.sal.bam	other	4594210	4594210	0	+	0	0	109	83	0.0
CP008925.1	h6.sal.bam	other	4594211	4594211	0	+	1	1	109	85	1.0
CP008925.1	h6.sal.bam	other	4594212	4594212	0	+	2	0	110	85	2.0
CP008925.1	h6.sal.bam	other	4594213	4594213	0	+	0	1	109	85	0.0
CP008925.1	h6.sal.bam	other	4594214	4594214	0	+	1	2	108	84	1.0
CP008925.1	h6.sal.bam	other	4594215	4594215	0	+	3	1	110	86	3.0
CP008925.1	h6.sal.bam	other	4594216	4594216	0	+	3	1	105	86	3.0
CP008925.1	h6.sal.bam	other	4594217	4594217	0	+	0	0	105	85	0.0
CP008925.1	h6.sal.bam	other	4594218	4594218	0	+	0	0	105	88	0.0
CP008925.1	h6.sal.bam	other	4594219	4594219	0	+	1	0	106	90	1.0
CP008925.1	h6.sal.bam	other	4594220	4594220	0	+	2	3	107	91	2.0
CP008925.1	h6.sal.bam	other	4594221	4594221	0	+	3	1	108	88	3.0
CP008925.1	h6.sal.bam	other	4594222	4594222	0	+	0	1	107	89	0.0
CP008925.1	h6.sal.bam	other	4594223	4594223	0	+	3	0	109	89	3.0
CP008925.1	h6.sal.bam	other	4594224	4594224	0	+	3	0	112	89	3.0
CP008925.1	h6.sal.bam	other	4594225	4594225	0	+	2	2	114	101	2.0
CP008925.1	h6.sal.bam	other	4594226	4594226	0	+	0	2	114	99	0.0
CP008925.1	h6.sal.bam	other	4594227	4594227	0	+	2	0	116	103	2.0
CP008925.1	h6.sal.bam	other	4594228	4594228	0	+	1	0	117	106	1.0
CP008925.1	h6.sal.bam	other	4594229	4594229	0	+	0	2	116	106	0.0
CP008925.1	h6.sal.bam	other	4594230	4594230	0	+	3	1	118	108	3.0
CP008925.1	h6.sal.bam	other	4594231	4594231	0	+	0	4	118	112	0.0
CP008925.1	h6.sal.bam	other	4594232	4594232	0	+	0	3	118	112	0.0
CP008925.1	h6.sal.bam	other	4594233	4594233	0	+	0	0	117	109	0.0
CP008925.1	h6.sal.bam	other	4594234	4594234	0	+	0	3	115	109	0.0
CP008925.1	h6.sal.bam	other	4594235	4594235	0	+	1	3	115	111	1.0
CP008925.1	h6.sal.bam	other	4594236	4594236	0	+	0	0	113	111	0.0
CP008925.1	h6.sal.bam	other	4594237	4594237	0	+	1	1	113	116	1.0
CP008925.1	h6.sal.bam	other	4594238	4594238	0	+	2	0	113	115	2.0
CP008925.1	h6.sal.bam	other	4594239	4594239	0	+	5	1	116	115	5.0
CP008925.1	h6.sal.bam	other	4594240	4594240	0	+	1	0	116	114	1.0
CP008925.1	h6.sal.bam	other	4594241	4594241	0	+	0	1	114	114	0.0
CP008925.1	h6.sal.bam	other	4594242	4594242	0	+	2	3	116	118	2.0
CP008925.1	h6.sal.bam	other	4594243	4594243	0	+	2	0	114	117	2.0
CP008925.1	h6.sal.bam	other	4594244	4594244	0	+	1	1	113	118	1.0
CP008925.1	h6.sal.bam	other	4594245	4594245	0	+	0	1	110	121	0.0
CP008925.1	h6.sal.bam	other	4594246	4594246	0	+	2	0	102	125	2.0
CP008925.1	h6.sal.bam	other	4594247	4594247	0	+	0	5	102	125	0.0
CP008925.1	h6.sal.bam	other	4594248	4594248	0	+	0	1	102	125	0.0
CP008925.1	h6.sal.bam	other	4594249	4594249	0	+	1	5	101	124	1.0
CP008925.1	h6.sal.bam	other	4594250	4594250	0	+	3	0	103	120	3.0
CP008925.1	h6.sal.bam	other	4594251	4594251	0	+	0	1	103	121	0.0
CP008925.1	h6.sal.bam	other	4594252	4594252	0	+	0	0	103	120	0.0
CP008925.1	h6.sal.bam	other	4594253	4594253	0	+	0	3	101	122	0.0
CP008925.1	h6.sal.bam	other	4594254	4594254	0	+	0	1	99	121	0.0
CP008925.1	h6.sal.bam	other	4594255	4594255	0	+	1	0	100	121	1.0
CP008925.1	h6.sal.bam	other	4594256	4594256	0	+	1	1	100	121	1.0
CP008925.1	h6.sal.bam	other	4594257	4594257	0	+	1	0	100	121	1.0
CP008925.1	h6.sal.bam	other	4594258	4594258	0	+	1	1	101	121	1.0
CP008925.1	h6.sal.bam	other	4594259	4594259	0	+	1	0	102	121	1.0
CP008925.1	h6.sal.bam	other	4594260	4594260	0	+	3	0	103	122	3.0
CP008925.1	h6.sal.bam	other	4594261	4594261	0	+	2	2	105	126	2.0
CP008925.1	h6.sal.bam	other	4594262	4594262	0	+	0	2	104	125	0.0
CP008925.1	h6.sal.bam	other	4594263	4594263	0	+	1	3	95	125	1.0
CP008925.1	h6.sal.bam	other	4594264	4594264	0	+	3	0	98	124	3.0
CP008925.1	h6.sal.bam	other	4594265	4594265	0	+	0	4	98	126	0.0
CP008925.1	h6.sal.bam	other	4594266	4594266	0	+	2	1	99	125	2.0
CP008925.1	h6.sal.bam	other	4594267	4594267	0	+	2	0	100	125	2.0
CP008925.1	h6.sal.bam	other	4594268	4594268	0	+	1	2	100	127	1.0
CP008925.1	h6.sal.bam	other	4594269	4594269	0	+	1	1	100	125	1.0
CP008925.1	h6.sal.bam	other	4594270	4594270	0	+	0	0	98	124	0.0
CP008925.1	h6.sal.bam	other	4594271	4594271	0	+	1	2	95	126	1.0
CP008925.1	h6.sal.bam	other	4594272	4594272	0	+	1	0	94	125	1.0
CP008925.1	h6.sal.bam	other	4594273	4594273	0	+	1	1	89	126	1.0
CP008925.1	h6.sal.bam	other	4594274	4594274	0	+	1	1	85	127	1.0
CP008925.1	h6.sal.bam	other	4594275	4594275	0	+	2	0	87	127	2.0
CP008925.1	h6.sal.bam	other	4594276	4594276	0	+	0	2	87	128	0.0
CP008925.1	h6.sal.bam	other	4594277	4594277	0	+	1	0	86	130	1.0
CP008925.1	h6.sal.bam	other	4594278	4594278	0	+	1	0	86	132	1.0
CP008925.1	h6.sal.bam	other	4594279	4594279	0	+	0	1	81	132	0.0
CP008925.1	h6.sal.bam	other	4594280	4594280	0	+	1	0	82	133	1.0
CP008925.1	h6.sal.bam	other	4594281	4594281	0	+	2	2	84	133	2.0
CP008925.1	h6.sal.bam	other	4594282	4594282	0	+	2	0	85	131	2.0
CP008925.1	h6.sal.bam	other	4594283	4594283	0	+	1	2	86	135	1.0
CP008925.1	h6.sal.bam	other	4594284	4594284	0	+	1	0	86	138	1.0
CP008925.1	h6.sal.bam	other	4594285	4594285	0	+	2	2	88	140	2.0
CP008925.1	h6.sal.bam	other	4594286	4594286	0	+	0	2	87	141	0.0
CP008925.1	h6.sal.bam	other	4594287	4594287	0	+	0	0	85	139	0.0
CP008925.1	h6.sal.bam	other	4594288	4594288	0	+	0	0	80	139	0.0
CP008925.1	h6.sal.bam	other	4594289	4594289	0	+	2	4	82	140	2.0
CP008925.1	h6.sal.bam	other	4594290	4594290	0	+	4	2	86	136	4.0
CP008925.1	h6.sal.bam	other	4594291	4594291	0	+	4	0	88	134	4.0
CP008925.1	h6.sal.bam	other	4594292	4594292	0	+	1	3	89	134	1.0
CP008925.1	h6.sal.bam	other	4594293	4594293	0	+	1	1	90	135	1.0
CP008925.1	h6.sal.bam	other	4594294	4594294	0	+	3	1	90	134	3.0
CP008925.1	h6.sal.bam	other	4594295	4594295	0	+	1	0	87	133	1.0
CP008925.1	h6.sal.bam	other	4594296	4594296	0	+	0	2	87	133	0.0
CP008925.1	h6.sal.bam	other	4594297	4594297	0	+	0	3	87	133	0.0
CP008925.1	h6.sal.bam	other	4594298	4594298	0	+	2	2	86	134	2.0
CP008925.1	h6.sal.bam	other	4594299	4594299	0	+	1	7	84	137	1.0
CP008925.1	h6.sal.bam	other	4594300	4594300	0	+	2	2	84	130	2.0
CP008925.1	h6.sal.bam	other	4594301	4594301	0	+	4	4	86	128	4.0
CP008925.1	h6.sal.bam	other	4594302	4594302	0	+	2	3	88	124	2.0
CP008925.1	h6.sal.bam	other	4594303	4594303	0	+	0	0	87	121	0.0
CP008925.1	h6.sal.bam	other	4594304	4594304	0	+	3	4	90	121	3.0
CP008925.1	h6.sal.bam	other	4594305	4594305	0	+	2	6	89	117	2.0
CP008925.1	h6.sal.bam	other	4594306	4594306	0	+	1	3	89	111	1.0
CP008925.1	h6.sal.bam	other	4594307	4594307	0	+	0	2	88	123	0.0
CP008925.1	h6.sal.bam	other	4594308	4594308	0	+	1	2	89	123	1.0
CP008925.1	h6.sal.bam	other	4594309	4594309	0	+	0	1	88	122	0.0
CP008925.1	h6.sal.bam	other	4594310	4594310	0	+	1	3	89	122	1.0
CP008925.1	h6.sal.bam	other	4594311	4594311	0	+	2	5	91	120	2.0
CP008925.1	h6.sal.bam	other	4594312	4594312	0	+	0	0	88	116	0.0
CP008925.1	h6.sal.bam	other	4594313	4594313	0	+	4	1	87	120	4.0
CP008925.1	h6.sal.bam	other	4594314	4594314	0	+	1	3	88	121	1.0
CP008925.1	h6.sal.bam	other	4594315	4594315	0	+	1	1	89	120	1.0
CP008925.1	h6.sal.bam	other	4594316	4594316	0	+	0	2	88	119	0.0
CP008925.1	h6.sal.bam	other	4594317	4594317	0	+	6	1	93	119	6.0
CP008925.1	h6.sal.bam	other	4594318	4594318	0	+	0	1	90	118	0.0
CP008925.1	h6.sal.bam	other	4594319	4594319	0	+	0	3	89	123	0.0
CP008925.1	h6.sal.bam	other	4594320	4594320	0	+	0	5	88	122	0.0
CP008925.1	h6.sal.bam	other	4594321	4594321	0	+	2	2	90	117	2.0
CP008925.1	h6.sal.bam	other	4594322	4594322	0	+	1	3	91	116	1.0
CP008925.1	h6.sal.bam	other	4594323	4594323	0	+	1	0	91	113	1.0
CP008925.1	h6.sal.bam	other	4594324	4594324	0	+	1	1	90	114	1.0
CP008925.1	h6.sal.bam	other	4594325	4594325	0	+	1	1	91	113	1.0
CP008925.1	h6.sal.bam	other	4594326	4594326	0	+	0	2	91	113	0.0
CP008925.1	h6.sal.bam	other	4594327	4594327	0	+	0	2	91	121	0.0
CP008925.1	h6.sal.bam	other	4594328	4594328	0	+	0	1	91	123	0.0
CP008925.1	h6.sal.bam	other	4594329	4594329	0	+	1	0	92	122	1.0
CP008925.1	h6.sal.bam	other	4594330	4594330	0	+	1	0	92	122	1.0
CP008925.1	h6.sal.bam	other	4594331	4594331	0	+	5	1	96	122	5.0
CP008925.1	h6.sal.bam	other	4594332	4594332	0	+	3	0	98	122	3.0
CP008925.1	h6.sal.bam	other	4594333	4594333	0	+	1	1	99	124	1.0
CP008925.1	h6.sal.bam	other	4594334	4594334	0	+	1	1	99	131	1.0
CP008925.1	h6.sal.bam	other	4594335	4594335	0	+	1	4	96	134	1.0
CP008925.1	h6.sal.bam	other	4594336	4594336	0	+	0	1	93	130	0.0
CP008925.1	h6.sal.bam	other	4594337	4594337	0	+	1	2	94	129	1.0
CP008925.1	h6.sal.bam	other	4594338	4594338	0	+	1	2	95	130	1.0
CP008925.1	h6.sal.bam	other	4594339	4594339	0	+	1	2	93	132	1.0
CP008925.1	h6.sal.bam	other	4594340	4594340	0	+	3	3	96	132	3.0
CP008925.1	h6.sal.bam	other	4594341	4594341	0	+	2	1	93	131	2.0
CP008925.1	h6.sal.bam	other	4594342	4594342	0	+	4	2	97	130	4.0
CP008925.1	h6.sal.bam	other	4594343	4594343	0	+	1	0	98	128	1.0
CP008925.1	h6.sal.bam	other	4594344	4594344	0	+	0	2	97	135	0.0
CP008925.1	h6.sal.bam	other	4594345	4594345	0	+	0	0	95	133	0.0
CP008925.1	h6.sal.bam	other	4594346	4594346	0	+	2	1	97	135	2.0
CP008925.1	h6.sal.bam	other	4594347	4594347	0	+	2	1	99	134	2.0
CP008925.1	h6.sal.bam	other	4594348	4594348	0	+	0	2	95	135	0.0
CP008925.1	h6.sal.bam	other	4594349	4594349	0	+	1	1	96	136	1.0
CP008925.1	h6.sal.bam	other	4594350	4594350	0	+	1	1	97	135	1.0
CP008925.1	h6.sal.bam	other	4594351	4594351	0	+	0	4	96	141	0.0
CP008925.1	h6.sal.bam	other	4594352	4594352	0	+	3	2	99	137	3.0
CP008925.1	h6.sal.bam	other	4594353	4594353	0	+	0	1	98	138	0.0
CP008925.1	h6.sal.bam	other	4594354	4594354	0	+	0	2	97	138	0.0
CP008925.1	h6.sal.bam	other	4594355	4594355	0	+	2	2	99	136	2.0
CP008925.1	h6.sal.bam	other	4594356	4594356	0	+	0	2	97	136	0.0
CP008925.1	h6.sal.bam	other	4594357	4594357	0	+	1	5	96	135	1.0
CP008925.1	h6.sal.bam	other	4594358	4594358	0	+	3	2	98	133	3.0
CP008925.1	h6.sal.bam	other	4594359	4594359	0	+	4	0	101	131	4.0
CP008925.1	h6.sal.bam	other	4594360	4594360	0	+	1	3	100	133	1.0
CP008925.1	h6.sal.bam	other	4594361	4594361	0	+	1	0	101	130	1.0
CP008925.1	h6.sal.bam	other	4594362	4594362	0	+	1	0	102	132	1.0
CP008925.1	h6.sal.bam	other	4594363	4594363	0	+	2	1	101	133	2.0
CP008925.1	h6.sal.bam	other	4594364	4594364	0	+	3	1	104	132	3.0
CP008925.1	h6.sal.bam	other	4594365	4594365	0	+	0	1	100	133	0.0
CP008925.1	h6.sal.bam	other	4594366	4594366	0	+	4	1	101	132	4.0
CP008925.1	h6.sal.bam	other	4594367	4594367	0	+	0	0	99	131	0.0
CP008925.1	h6.sal.bam	other	4594368	4594368	0	+	1	0	99	131	1.0
CP008925.1	h6.sal.bam	other	4594369	4594369	0	+	1	0	98	132	1.0
CP008925.1	h6.sal.bam	other	4594370	4594370	0	+	2	2	99	132	2.0
CP008925.1	h6.sal.bam	other	4594371	4594371	0	+	2	4	101	131	2.0
CP008925.1	h6.sal.bam	other	4594372	4594372	0	+	3	0	100	132	3.0
CP008925.1	h6.sal.bam	other	4594373	4594373	0	+	0	5	100	132	0.0
CP008925.1	h6.sal.bam	other	4594374	4594374	0	+	1	0	101	127	1.0
CP008925.1	h6.sal.bam	other	4594375	4594375	0	+	4	3	100	127	4.0
CP008925.1	h6.sal.bam	other	4594376	4594376	0	+	0	1	100	124	0.0
CP008925.1	h6.sal.bam	other	4594377	4594377	0	+	0	3	98	123	0.0
CP008925.1	h6.sal.bam	other	4594378	4594378	0	+	1	3	99	120	1.0
CP008925.1	h6.sal.bam	other	4594379	4594379	0	+	1	1	97	142	1.0
CP008925.1	h6.sal.bam	other	4594380	4594380	0	+	1	3	96	141	1.0
CP008925.1	h6.sal.bam	other	4594381	4594381	0	+	3	1	98	138	3.0
CP008925.1	h6.sal.bam	other	4594382	4594382	0	+	1	2	99	138	1.0
CP008925.1	h6.sal.bam	other	4594383	4594383	0	+	2	1	100	136	2.0
CP008925.1	h6.sal.bam	other	4594384	4594384	0	+	6	1	105	136	6.0
CP008925.1	h6.sal.bam	other	4594385	4594385	0	+	0	1	103	136	0.0
CP008925.1	h6.sal.bam	other	4594386	4594386	0	+	2	1	105	136	2.0
CP008925.1	h6.sal.bam	other	4594387	4594387	0	+	0	4	100	138	0.0
CP008925.1	h6.sal.bam	other	4594388	4594388	0	+	1	2	100	135	1.0
CP008925.1	h6.sal.bam	other	4594389	4594389	0	+	2	2	102	135	2.0
CP008925.1	h6.sal.bam	other	4594390	4594390	0	+	2	0	103	135	2.0
CP008925.1	h6.sal.bam	other	4594391	4594391	0	+	0	2	103	137	0.0
CP008925.1	h6.sal.bam	other	4594392	4594392	0	+	1	2	100	135	1.0
CP008925.1	h6.sal.bam	other	4594393	4594393	0	+	1	4	101	134	1.0
CP008925.1	h6.sal.bam	other	4594394	4594394	0	+	1	2	102	133	1.0
CP008925.1	h6.sal.bam	other	4594395	4594395	0	+	2	0	101	134	2.0
CP008925.1	h6.sal.bam	other	4594396	4594396	0	+	5	1	106	134	5.0
CP008925.1	h6.sal.bam	other	4594397	4594397	0	+	3	0	108	136	3.0
CP008925.1	h6.sal.bam	other	4594398	4594398	0	+	0	1	106	141	0.0
CP008925.1	h6.sal.bam	other	4594399	4594399	0	+	2	1	107	141	2.0
CP008925.1	h6.sal.bam	other	4594400	4594400	0	+	2	7	109	142	2.0
CP008925.1	h6.sal.bam	other	4594401	4594401	0	+	1	3	110	136	1.0
CP008925.1	h6.sal.bam	other	4594402	4594402	0	+	1	4	111	135	1.0
CP008925.1	h6.sal.bam	other	4594403	4594403	0	+	2	0	113	132	2.0
CP008925.1	h6.sal.bam	other	4594404	4594404	0	+	4	0	116	133	4.0
CP008925.1	h6.sal.bam	other	4594405	4594405	0	+	2	1	110	133	2.0
CP008925.1	h6.sal.bam	other	4594406	4594406	0	+	0	2	110	134	0.0
CP008925.1	h6.sal.bam	other	4594407	4594407	0	+	1	8	111	135	1.0
CP008925.1	h6.sal.bam	other	4594408	4594408	0	+	1	4	111	128	1.0
CP008925.1	h6.sal.bam	other	4594409	4594409	0	+	3	0	113	124	3.0
CP008925.1	h6.sal.bam	other	4594410	4594410	0	+	2	0	114	124	2.0
CP008925.1	h6.sal.bam	other	4594411	4594411	0	+	1	2	115	125	1.0
CP008925.1	h6.sal.bam	other	4594412	4594412	0	+	2	2	114	125	2.0
CP008925.1	h6.sal.bam	other	4594413	4594413	0	+	1	5	115	125	1.0
CP008925.1	h6.sal.bam	other	4594414	4594414	0	+	1	1	115	120	1.0
CP008925.1	h6.sal.bam	other	4594415	4594415	0	+	5	2	117	120	5.0
CP008925.1	h6.sal.bam	other	4594416	4594416	0	+	1	1	113	118	1.0
CP008925.1	h6.sal.bam	other	4594417	4594417	0	+	1	1	114	118	1.0
CP008925.1	h6.sal.bam	other	4594418	4594418	0	+	2	4	115	118	2.0
CP008925.1	h6.sal.bam	other	4594419	4594419	0	+	1	0	116	114	1.0
CP008925.1	h6.sal.bam	other	4594420	4594420	0	+	1	2	117	121	1.0
CP008925.1	h6.sal.bam	other	4594421	4594421	0	+	1	0	114	124	1.0
CP008925.1	h6.sal.bam	other	4594422	4594422	0	+	1	2	115	124	1.0
CP008925.1	h6.sal.bam	other	4594423	4594423	0	+	1	3	116	128	1.0
CP008925.1	h6.sal.bam	other	4594424	4594424	0	+	1	7	116	129	1.0
CP008925.1	h6.sal.bam	other	4594425	4594425	0	+	1	1	116	122	1.0
CP008925.1	h6.sal.bam	other	4594426	4594426	0	+	2	0	115	122	2.0
CP008925.1	h6.sal.bam	other	4594427	4594427	0	+	0	3	115	122	0.0
CP008925.1	h6.sal.bam	other	4594428	4594428	0	+	1	2	116	120	1.0
CP008925.1	h6.sal.bam	other	4594429	4594429	0	+	1	0	115	118	1.0
CP008925.1	h6.sal.bam	other	4594430	4594430	0	+	1	1	116	118	1.0
CP008925.1	h6.sal.bam	other	4594431	4594431	0	+	0	1	116	117	0.0
CP008925.1	h6.sal.bam	other	4594432	4594432	0	+	2	3	117	118	2.0
CP008925.1	h6.sal.bam	other	4594433	4594433	0	+	0	0	114	120	0.0
CP008925.1	h6.sal.bam	other	4594434	4594434	0	+	0	1	110	122	0.0
CP008925.1	h6.sal.bam	other	4594435	4594435	0	+	0	1	109	125	0.0
CP008925.1	h6.sal.bam	other	4594436	4594436	0	+	1	1	109	124	1.0
CP008925.1	h6.sal.bam	other	4594437	4594437	0	+	0	1	106	126	0.0
CP008925.1	h6.sal.bam	other	4594438	4594438	0	+	1	2	107	126	1.0
CP008925.1	h6.sal.bam	other	4594439	4594439	0	+	0	0	103	125	0.0
CP008925.1	h6.sal.bam	other	4594440	4594440	0	+	0	1	99	126	0.0
CP008925.1	h6.sal.bam	other	4594441	4594441	0	+	1	4	100	125	1.0
CP008925.1	h6.sal.bam	other	4594442	4594442	0	+	1	4	101	124	1.0
CP008925.1	h6.sal.bam	other	4594443	4594443	0	+	0	2	100	121	0.0
CP008925.1	h6.sal.bam	other	4594444	4594444	0	+	1	1	99	120	1.0
CP008925.1	h6.sal.bam	other	4594445	4594445	0	+	1	3	100	122	1.0
CP008925.1	h6.sal.bam	other	4594446	4594446	0	+	3	3	101	123	3.0
CP008925.1	h6.sal.bam	other	4594447	4594447	0	+	0	1	98	121	0.0
CP008925.1	h6.sal.bam	other	4594448	4594448	0	+	6	2	99	121	6.0
CP008925.1	h6.sal.bam	other	4594449	4594449	0	+	3	3	102	119	3.0
CP008925.1	h6.sal.bam	other	4594450	4594450	0	+	1	3	103	119	1.0
CP008925.1	h6.sal.bam	other	4594451	4594451	0	+	5	3	108	116	5.0
CP008925.1	h6.sal.bam	other	4594452	4594452	0	+	2	2	110	115	2.0
CP008925.1	h6.sal.bam	other	4594453	4594453	0	+	5	2	113	113	5.0
CP008925.1	h6.sal.bam	other	4594454	4594454	0	+	1	1	114	111	1.0
CP008925.1	h6.sal.bam	other	4594455	4594455	0	+	3	0	116	114	3.0
CP008925.1	h6.sal.bam	other	4594456	4594456	0	+	4	0	117	115	4.0
CP008925.1	h6.sal.bam	other	4594457	4594457	0	+	2	1	116	118	2.0
CP008925.1	h6.sal.bam	other	4594458	4594458	0	+	3	1	113	118	3.0
CP008925.1	h6.sal.bam	other	4594459	4594459	0	+	0	1	113	118	0.0
CP008925.1	h6.sal.bam	other	4594460	4594460	0	+	2	1	113	122	2.0
CP008925.1	h6.sal.bam	other	4594461	4594461	0	+	2	3	115	121	2.0
CP008925.1	h6.sal.bam	other	4594462	4594462	0	+	0	2	115	119	0.0
CP008925.1	h6.sal.bam	other	4594463	4594463	0	+	0	1	109	117	0.0
CP008925.1	h6.sal.bam	other	4594464	4594464	0	+	1	1	110	116	1.0
CP008925.1	h6.sal.bam	other	4594465	4594465	0	+	0	2	109	118	0.0
CP008925.1	h6.sal.bam	other	4594466	4594466	0	+	1	0	110	116	1.0
CP008925.1	h6.sal.bam	other	4594467	4594467	0	+	1	1	109	118	1.0
CP008925.1	h6.sal.bam	other	4594468	4594468	0	+	4	4	113	117	4.0
CP008925.1	h6.sal.bam	other	4594469	4594469	0	+	0	2	112	115	0.0
CP008925.1	h6.sal.bam	other	4594470	4594470	0	+	0	3	110	114	0.0
CP008925.1	h6.sal.bam	other	4594471	4594471	0	+	0	1	104	117	0.0
CP008925.1	h6.sal.bam	other	4594472	4594472	0	+	2	4	106	116	2.0
CP008925.1	h6.sal.bam	other	4594473	4594473	0	+	3	1	108	112	3.0
CP008925.1	h6.sal.bam	other	4594474	4594474	0	+	1	2	107	115	1.0
CP008925.1	h6.sal.bam	other	4594475	4594475	0	+	4	1	109	114	4.0
CP008925.1	h6.sal.bam	other	4594476	4594476	0	+	4	2	112	115	4.0
CP008925.1	h6.sal.bam	other	4594477	4594477	0	+	4	1	113	114	4.0
CP008925.1	h6.sal.bam	other	4594478	4594478	0	+	0	1	113	113	0.0
CP008925.1	h6.sal.bam	other	4594479	4594479	0	+	1	1	111	115	1.0
CP008925.1	h6.sal.bam	other	4594480	4594480	0	+	2	1	111	118	2.0
CP008925.1	h6.sal.bam	other	4594481	4594481	0	+	2	3	113	119	2.0
CP008925.1	h6.sal.bam	other	4594482	4594482	0	+	1	1	113	118	1.0
CP008925.1	h6.sal.bam	other	4594483	4594483	0	+	2	0	114	118	2.0
CP008925.1	h6.sal.bam	other	4594484	4594484	0	+	8	1	119	118	8.0
CP008925.1	h6.sal.bam	other	4594485	4594485	0	+	2	1	119	117	2.0
CP008925.1	h6.sal.bam	other	4594486	4594486	0	+	0	2	118	122	0.0
CP008925.1	h6.sal.bam	other	4594487	4594487	0	+	0	0	113	121	0.0
CP008925.1	h6.sal.bam	other	4594488	4594488	0	+	0	1	113	123	0.0
CP008925.1	h6.sal.bam	other	4594489	4594489	0	+	1	0	114	122	0.6666666666666666
CP008925.1	h6.sal.bam	other	4594490	4594490	0	+	5	0	115	124	2.5
CP008925.1	h6.sal.bam	other	4594491	4594491	0	+	4	1	118	125	2.0
CP008925.1	h6.sal.bam	other	4594492	4594492	0	+	0	1	115	125	0.0
CP008925.1	h6.sal.bam	other	4594493	4594493	0	+	0	0	115	124	0.0
CP008925.1	h6.sal.bam	other	4594494	4594494	0	+	0	9	113	125	0.0
CP008925.1	h6.sal.bam	other	4594495	4594495	0	+	1	5	113	118	0.5
CP008925.1	h6.sal.bam	other	4594496	4594496	0	+	2	4	114	117	1.0
CP008925.1	h6.sal.bam	other	4594497	4594497	0	+	0	4	113	117	0.0
CP008925.1	h6.sal.bam	other	4594498	4594498	0	+	1	0	113	116	0.5
CP008925.1	h6.sal.bam	other	4594499	4594499	0	+	2	0	112	119	1.0
CP008925.1	h6.sal.bam	other	4594500	4594500	0	+	3	0	115	119	1.5
CP008925.1	h6.sal.bam	other	4594501	4594501	0	+	4	1	116	123	2.0
CP008925.1	h6.sal.bam	other	4594502	4594502	0	+	4	0	120	125	2.0
CP008925.1	h6.sal.bam	other	4594503	4594503	0	+	2	0	122	125	1.0
CP008925.1	h6.sal.bam	other	4594504	4594504	0	+	7	0	127	129	3.5
CP008925.1	h6.sal.bam	other	4594505	4594505	0	+	3	2	130	129	1.5
CP008925.1	h6.sal.bam	other	4594506	4594506	0	+	4	2	133	129	2.0
CP008925.1	h6.sal.bam	other	4594507	4594507	0	+	1	4	134	127	0.5
CP008925.1	h6.sal.bam	other	4594508	4594508	0	+	0	2	134	124	0.0
CP008925.1	h6.sal.bam	other	4594509	4594509	0	+	1	4	135	124	0.5
CP008925.1	h6.sal.bam	other	4594510	4594510	0	+	3	0	138	121	1.5
CP008925.1	h6.sal.bam	other	4594511	4594511	0	+	2	3	139	122	1.0
CP008925.1	h6.sal.bam	other	4594512	4594512	0	+	2	0	140	121	1.0
CP008925.1	h6.sal.bam	other	4594513	4594513	0	+	0	1	139	122	0.0
CP008925.1	h6.sal.bam	other	4594514	4594514	0	+	1	1	140	121	0.5
CP008925.1	h6.sal.bam	other	4594515	4594515	0	+	2	1	140	120	1.0
CP008925.1	h6.sal.bam	other	4594516	4594516	0	+	1	3	141	119	0.5
CP008925.1	h6.sal.bam	other	4594517	4594517	0	+	5	1	145	118	2.5
CP008925.1	h6.sal.bam	other	4594518	4594518	0	+	1	2	145	119	0.5
CP008925.1	h6.sal.bam	other	4594519	4594519	0	+	0	2	145	117	0.0
CP008925.1	h6.sal.bam	other	4594520	4594520	0	+	1	4	145	115	0.5
CP008925.1	h6.sal.bam	other	4594521	4594521	0	+	3	1	145	116	1.5
CP008925.1	h6.sal.bam	other	4594522	4594522	0	+	0	1	144	120	0.0
CP008925.1	h6.sal.bam	other	4594523	4594523	0	+	1	0	140	120	0.5
CP008925.1	h6.sal.bam	other	4594524	4594524	0	+	1	3	137	122	0.5
CP008925.1	h6.sal.bam	other	4594525	4594525	0	+	3	0	134	121	1.5
CP008925.1	h6.sal.bam	other	4594526	4594526	0	+	6	2	130	122	3.0
CP008925.1	h6.sal.bam	other	4594527	4594527	0	+	1	0	131	124	0.5
CP008925.1	h6.sal.bam	other	4594528	4594528	0	+	4	2	135	125	2.0
CP008925.1	h6.sal.bam	other	4594529	4594529	0	+	4	1	139	123	2.0
CP008925.1	h6.sal.bam	other	4594530	4594530	0	+	2	2	139	127	1.0
CP008925.1	h6.sal.bam	other	4594531	4594531	0	+	4	2	142	126	2.0
CP008925.1	h6.sal.bam	other	4594532	4594532	0	+	1	1	139	126	0.5
CP008925.1	h6.sal.bam	other	4594533	4594533	0	+	3	1	142	128	1.5
CP008925.1	h6.sal.bam	other	4594534	4594534	0	+	0	5	138	128	0.0
CP008925.1	h6.sal.bam	other	4594535	4594535	0	+	3	1	141	125	1.5
CP008925.1	h6.sal.bam	other	4594536	4594536	0	+	0	0	141	124	0.0
CP008925.1	h6.sal.bam	other	4594537	4594537	0	+	0	0	141	129	0.0
CP008925.1	h6.sal.bam	other	4594538	4594538	0	+	3	3	143	129	1.5
CP008925.1	h6.sal.bam	other	4594539	4594539	0	+	3	0	146	128	1.5
CP008925.1	h6.sal.bam	other	4594540	4594540	0	+	2	1	148	128	1.0
CP008925.1	h6.sal.bam	other	4594541	4594541	0	+	2	2	149	128	1.0
CP008925.1	h6.sal.bam	other	4594542	4594542	0	+	4	1	147	127	2.0
CP008925.1	h6.sal.bam	other	4594543	4594543	0	+	0	1	147	126	0.0
CP008925.1	h6.sal.bam	other	4594544	4594544	0	+	0	1	147	125	0.0
CP008925.1	h6.sal.bam	other	4594545	4594545	0	+	6	5	152	128	3.0
CP008925.1	h6.sal.bam	other	4594546	4594546	0	+	2	3	154	123	1.0
CP008925.1	h6.sal.bam	other	4594547	4594547	0	+	1	1	153	120	0.5
CP008925.1	h6.sal.bam	other	4594548	4594548	0	+	4	0	153	119	2.0
CP008925.1	h6.sal.bam	other	4594549	4594549	0	+	0	1	153	119	0.0
CP008925.1	h6.sal.bam	other	4594550	4594550	0	+	2	2	151	118	1.0
CP008925.1	h6.sal.bam	other	4594551	4594551	0	+	2	1	149	116	1.0
CP008925.1	h6.sal.bam	other	4594552	4594552	0	+	1	0	147	118	0.5
CP008925.1	h6.sal.bam	other	4594553	4594553	0	+	1	3	147	119	0.5
CP008925.1	h6.sal.bam	other	4594554	4594554	0	+	1	4	147	120	0.5
CP008925.1	h6.sal.bam	other	4594555	4594555	0	+	3	2	149	117	1.5
CP008925.1	h6.sal.bam	other	4594556	4594556	0	+	2	2	149	117	1.0
CP008925.1	h6.sal.bam	other	4594557	4594557	0	+	3	2	151	116	1.5
CP008925.1	h6.sal.bam	other	4594558	4594558	0	+	3	3	150	114	1.5
CP008925.1	h6.sal.bam	other	4594559	4594559	0	+	4	1	148	111	2.0
CP008925.1	h6.sal.bam	other	4594560	4594560	0	+	3	2	149	111	1.5
CP008925.1	h6.sal.bam	other	4594561	4594561	0	+	2	1	151	111	1.0
CP008925.1	h6.sal.bam	other	4594562	4594562	0	+	0	2	151	110	0.0
CP008925.1	h6.sal.bam	other	4594563	4594563	0	+	0	0	151	108	0.0
CP008925.1	h6.sal.bam	other	4594564	4594564	0	+	4	2	154	111	2.0
CP008925.1	h6.sal.bam	other	4594565	4594565	0	+	0	1	151	109	0.0
CP008925.1	h6.sal.bam	other	4594566	4594566	0	+	0	1	147	108	0.0
CP008925.1	h6.sal.bam	other	4594567	4594567	0	+	0	0	147	113	0.0
CP008925.1	h6.sal.bam	other	4594568	4594568	0	+	3	1	150	115	1.5
CP008925.1	h6.sal.bam	other	4594569	4594569	0	+	3	2	153	117	1.5
CP008925.1	h6.sal.bam	other	4594570	4594570	0	+	1	6	153	116	0.5
CP008925.1	h6.sal.bam	other	4594571	4594571	0	+	4	2	154	115	2.0
CP008925.1	h6.sal.bam	other	4594572	4594572	0	+	3	4	157	115	1.5
CP008925.1	h6.sal.bam	other	4594573	4594573	0	+	4	2	159	111	2.0
CP008925.1	h6.sal.bam	other	4594574	4594574	0	+	7	0	164	109	3.5
CP008925.1	h6.sal.bam	other	4594575	4594575	0	+	3	4	165	110	1.5
CP008925.1	h6.sal.bam	other	4594576	4594576	0	+	2	4	163	109	1.0
CP008925.1	h6.sal.bam	other	4594577	4594577	0	+	1	0	160	105	0.5
CP008925.1	h6.sal.bam	other	4594578	4594578	0	+	1	3	159	105	0.5
CP008925.1	h6.sal.bam	other	4594579	4594579	0	+	0	1	150	104	0.0
CP008925.1	h6.sal.bam	other	4594580	4594580	0	+	1	1	151	104	0.5
CP008925.1	h6.sal.bam	other	4594581	4594581	0	+	4	1	150	104	2.0
CP008925.1	h6.sal.bam	other	4594582	4594582	0	+	3	0	153	105	1.5
CP008925.1	h6.sal.bam	other	4594583	4594583	0	+	0	2	152	105	0.0
CP008925.1	h6.sal.bam	other	4594584	4594584	0	+	1	0	152	104	0.5
CP008925.1	h6.sal.bam	other	4594585	4594585	0	+	2	1	150	106	1.0
CP008925.1	h6.sal.bam	other	4594586	4594586	0	+	0	2	148	107	0.0
CP008925.1	h6.sal.bam	other	4594587	4594587	0	+	1	1	148	107	0.5
CP008925.1	h6.sal.bam	other	4594588	4594588	0	+	3	0	151	107	1.5
CP008925.1	h6.sal.bam	other	4594589	4594589	0	+	1	0	149	107	0.5
CP008925.1	h6.sal.bam	other	4594590	4594590	0	+	2	0	150	107	1.0
CP008925.1	h6.sal.bam	other	4594591	4594591	0	+	1	2	151	107	0.5
CP008925.1	h6.sal.bam	other	4594592	4594592	0	+	0	2	146	107	0.0
CP008925.1	h6.sal.bam	other	4594593	4594593	0	+	4	0	149	114	2.0
CP008925.1	h6.sal.bam	other	4594594	4594594	0	+	3	3	152	114	1.5
CP008925.1	h6.sal.bam	other	4594595	4594595	0	+	1	2	152	114	0.5
CP008925.1	h6.sal.bam	other	4594596	4594596	0	+	3	5	150	116	1.5
CP008925.1	h6.sal.bam	other	4594597	4594597	0	+	4	1	154	112	2.0
CP008925.1	h6.sal.bam	other	4594598	4594598	0	+	3	3	156	111	1.5
CP008925.1	h6.sal.bam	other	4594599	4594599	0	+	2	1	157	112	1.0
CP008925.1	h6.sal.bam	other	4594600	4594600	0	+	1	2	150	111	0.5
CP008925.1	h6.sal.bam	other	4594601	4594601	0	+	1	3	151	109	0.5
CP008925.1	h6.sal.bam	other	4594602	4594602	0	+	1	2	150	106	0.5
CP008925.1	h6.sal.bam	other	4594603	4594603	0	+	3	2	150	104	1.5
CP008925.1	h6.sal.bam	other	4594604	4594604	0	+	4	3	151	103	2.0
CP008925.1	h6.sal.bam	other	4594605	4594605	0	+	0	0	145	104	0.0
CP008925.1	h6.sal.bam	other	4594606	4594606	0	+	3	2	148	104	1.5
CP008925.1	h6.sal.bam	other	4594607	4594607	0	+	1	3	148	104	0.5
CP008925.1	h6.sal.bam	other	4594608	4594608	0	+	1	1	145	103	0.5
CP008925.1	h6.sal.bam	other	4594609	4594609	0	+	5	2	150	105	2.5
CP008925.1	h6.sal.bam	other	4594610	4594610	0	+	3	1	147	104	1.5
CP008925.1	h6.sal.bam	other	4594611	4594611	0	+	4	4	151	108	2.0
CP008925.1	h6.sal.bam	other	4594612	4594612	0	+	0	0	151	107	0.0
CP008925.1	h6.sal.bam	other	4594613	4594613	0	+	0	2	151	111	0.0
CP008925.1	h6.sal.bam	other	4594614	4594614	0	+	0	0	146	110	0.0
CP008925.1	h6.sal.bam	other	4594615	4594615	0	+	1	1	146	113	0.5
CP008925.1	h6.sal.bam	other	4594616	4594616	0	+	1	1	141	116	0.5
CP008925.1	h6.sal.bam	other	4594617	4594617	0	+	0	0	141	119	0.0
CP008925.1	h6.sal.bam	other	4594618	4594618	0	+	0	1	141	119	0.0
CP008925.1	h6.sal.bam	other	4594619	4594619	0	+	4	3	145	118	2.6666666666666665
CP008925.1	h6.sal.bam	other	4594620	4594620	0	+	2	0	144	121	1.0
CP008925.1	h6.sal.bam	other	4594621	4594621	0	+	3	0	145	125	1.5
CP008925.1	h6.sal.bam	other	4594622	4594622	0	+	2	0	146	124	1.3333333333333333
CP008925.1	h6.sal.bam	other	4594623	4594623	0	+	3	1	145	130	3.0
CP008925.1	h6.sal.bam	other	4594624	4594624	0	+	2	1	147	129	2.0
CP008925.1	h6.sal.bam	other	4594625	4594625	0	+	1	1	146	132	1.0
CP008925.1	h6.sal.bam	other	4594626	4594626	0	+	1	1	145	132	1.0
CP008925.1	h6.sal.bam	other	4594627	4594627	0	+	4	0	148	132	4.0
CP008925.1	h6.sal.bam	other	4594628	4594628	0	+	2	5	149	134	2.0
CP008925.1	h6.sal.bam	other	4594629	4594629	0	+	1	1	146	131	1.0
CP008925.1	h6.sal.bam	other	4594630	4594630	0	+	1	2	147	130	0.6666666666666666
CP008925.1	h6.sal.bam	other	4594631	4594631	0	+	3	1	147	128	2.0
CP008925.1	h6.sal.bam	other	4594632	4594632	0	+	2	0	147	127	1.3333333333333333
CP008925.1	h6.sal.bam	other	4594633	4594633	0	+	2	1	142	127	1.3333333333333333
CP008925.1	h6.sal.bam	other	4594634	4594634	0	+	0	0	139	127	0.0
CP008925.1	h6.sal.bam	other	4594635	4594635	0	+	1	2	140	127	0.6666666666666666
CP008925.1	h6.sal.bam	other	4594636	4594636	0	+	4	1	142	125	2.6666666666666665
CP008925.1	h6.sal.bam	other	4594637	4594637	0	+	1	2	142	124	0.5
CP008925.1	h6.sal.bam	other	4594638	4594638	0	+	1	2	143	124	0.5
CP008925.1	h6.sal.bam	other	4594639	4594639	0	+	3	2	143	127	1.5
CP008925.1	h6.sal.bam	other	4594640	4594640	0	+	1	2	144	128	0.5
CP008925.1	h6.sal.bam	other	4594641	4594641	0	+	3	1	146	131	1.5
CP008925.1	h6.sal.bam	other	4594642	4594642	0	+	2	3	146	133	1.0
CP008925.1	h6.sal.bam	other	4594643	4594643	0	+	4	1	147	131	2.0
CP008925.1	h6.sal.bam	other	4594644	4594644	0	+	0	1	144	130	0.0
CP008925.1	h6.sal.bam	other	4594645	4594645	0	+	2	6	145	133	1.0
CP008925.1	h6.sal.bam	other	4594646	4594646	0	+	2	1	144	130	1.0
CP008925.1	h6.sal.bam	other	4594647	4594647	0	+	2	0	143	129	1.0
CP008925.1	h6.sal.bam	other	4594648	4594648	0	+	1	1	140	135	0.5
CP008925.1	h6.sal.bam	other	4594649	4594649	0	+	2	1	132	134	1.0
CP008925.1	h6.sal.bam	other	4594650	4594650	0	+	1	3	133	136	0.5
CP008925.1	h6.sal.bam	other	4594651	4594651	0	+	0	1	132	135	0.0
CP008925.1	h6.sal.bam	other	4594652	4594652	0	+	3	0	134	137	1.5
CP008925.1	h6.sal.bam	other	4594653	4594653	0	+	0	1	133	137	0.0
CP008925.1	h6.sal.bam	other	4594654	4594654	0	+	3	0	136	136	2.0
CP008925.1	h6.sal.bam	other	4594655	4594655	0	+	1	1	136	139	0.5
CP008925.1	h6.sal.bam	other	4594656	4594656	0	+	0	2	131	140	0.0
CP008925.1	h6.sal.bam	other	4594657	4594657	0	+	1	1	129	138	0.5
CP008925.1	h6.sal.bam	other	4594658	4594658	0	+	2	1	131	137	1.0
CP008925.1	h6.sal.bam	other	4594659	4594659	0	+	1	1	130	137	0.6666666666666666
CP008925.1	h6.sal.bam	other	4594660	4594660	0	+	3	2	132	138	3.0
CP008925.1	h6.sal.bam	other	4594661	4594661	0	+	2	2	134	136	2.0
CP008925.1	h6.sal.bam	other	4594662	4594662	0	+	5	1	134	136	5.0
CP008925.1	h6.sal.bam	other	4594663	4594663	0	+	1	0	135	135	1.0
CP008925.1	h6.sal.bam	other	4594664	4594664	0	+	0	0	133	136	0.0
CP008925.1	h6.sal.bam	other	4594665	4594665	0	+	1	3	132	137	1.0
CP008925.1	h6.sal.bam	other	4594666	4594666	0	+	0	7	132	134	0.0
CP008925.1	h6.sal.bam	other	4594667	4594667	0	+	0	1	132	131	0.0
CP008925.1	h6.sal.bam	other	4594668	4594668	0	+	1	3	130	130	0.6666666666666666
CP008925.1	h6.sal.bam	other	4594669	4594669	0	+	2	4	129	131	1.3333333333333333
CP008925.1	h6.sal.bam	other	4594670	4594670	0	+	3	0	131	127	2.0
CP008925.1	h6.sal.bam	other	4594671	4594671	0	+	2	1	130	131	2.0
CP008925.1	h6.sal.bam	other	4594672	4594672	0	+	1	1	128	131	1.0
CP008925.1	h6.sal.bam	other	4594673	4594673	0	+	1	3	126	130	1.0
CP008925.1	h6.sal.bam	other	4594674	4594674	0	+	1	0	125	128	1.0
CP008925.1	h6.sal.bam	other	4594675	4594675	0	+	1	0	123	128	1.0
CP008925.1	h6.sal.bam	other	4594676	4594676	0	+	2	1	124	128	2.0
CP008925.1	h6.sal.bam	other	4594677	4594677	0	+	3	0	126	128	3.0
CP008925.1	h6.sal.bam	other	4594678	4594678	0	+	3	0	119	131	3.0
CP008925.1	h6.sal.bam	other	4594679	4594679	0	+	0	5	119	132	0.0
CP008925.1	h6.sal.bam	other	4594680	4594680	0	+	2	1	120	129	2.0
CP008925.1	h6.sal.bam	other	4594681	4594681	0	+	4	1	121	128	4.0
CP008925.1	h6.sal.bam	other	4594682	4594682	0	+	2	1	122	130	2.0
CP008925.1	h6.sal.bam	other	4594683	4594683	0	+	1	3	118	131	1.0
CP008925.1	h6.sal.bam	other	4594684	4594684	0	+	1	1	116	131	1.0
CP008925.1	h6.sal.bam	other	4594685	4594685	0	+	2	6	118	132	2.0
CP008925.1	h6.sal.bam	other	4594686	4594686	0	+	1	2	116	127	1.0
CP008925.1	h6.sal.bam	other	4594687	4594687	0	+	4	4	120	126	4.0
CP008925.1	h6.sal.bam	other	4594688	4594688	0	+	2	1	122	122	2.0
CP008925.1	h6.sal.bam	other	4594689	4594689	0	+	2	3	123	124	2.0
CP008925.1	h6.sal.bam	other	4594690	4594690	0	+	2	4	125	122	2.0
CP008925.1	h6.sal.bam	other	4594691	4594691	0	+	3	5	127	121	3.0
CP008925.1	h6.sal.bam	other	4594692	4594692	0	+	4	2	131	117	4.0
CP008925.1	h6.sal.bam	other	4594693	4594693	0	+	5	1	136	115	5.0
CP008925.1	h6.sal.bam	other	4594694	4594694	0	+	3	2	136	114	3.0
CP008925.1	h6.sal.bam	other	4594695	4594695	0	+	2	3	138	113	2.0
CP008925.1	h6.sal.bam	other	4594696	4594696	0	+	1	5	136	110	1.0
CP008925.1	h6.sal.bam	other	4594697	4594697	0	+	0	0	135	108	0.0
CP008925.1	h6.sal.bam	other	4594698	4594698	0	+	1	4	134	108	1.0
CP008925.1	h6.sal.bam	other	4594699	4594699	0	+	2	1	133	110	2.0
CP008925.1	h6.sal.bam	other	4594700	4594700	0	+	0	0	127	112	0.0
CP008925.1	h6.sal.bam	other	4594701	4594701	0	+	1	1	128	114	1.0
CP008925.1	h6.sal.bam	other	4594702	4594702	0	+	1	3	129	113	1.0
CP008925.1	h6.sal.bam	other	4594703	4594703	0	+	1	2	122	111	1.0
CP008925.1	h6.sal.bam	other	4594704	4594704	0	+	1	0	123	110	1.0
CP008925.1	h6.sal.bam	other	4594705	4594705	0	+	3	0	126	116	3.0
CP008925.1	h6.sal.bam	other	4594706	4594706	0	+	1	0	127	116	1.0
CP008925.1	h6.sal.bam	other	4594707	4594707	0	+	2	0	126	118	2.0
CP008925.1	h6.sal.bam	other	4594708	4594708	0	+	1	1	128	118	1.0
CP008925.1	h6.sal.bam	other	4594709	4594709	0	+	0	0	118	117	0.0
CP008925.1	h6.sal.bam	other	4594710	4594710	0	+	0	0	118	119	0.0
CP008925.1	h6.sal.bam	other	4594711	4594711	0	+	1	2	119	120	1.0
CP008925.1	h6.sal.bam	other	4594712	4594712	0	+	0	2	119	118	0.0
CP008925.1	h6.sal.bam	other	4594713	4594713	0	+	1	4	120	119	1.0
CP008925.1	h6.sal.bam	other	4594714	4594714	0	+	4	3	123	116	4.0
CP008925.1	h6.sal.bam	other	4594715	4594715	0	+	1	5	124	113	1.0
CP008925.1	h6.sal.bam	other	4594716	4594716	0	+	4	2	124	108	4.0
CP008925.1	h6.sal.bam	other	4594717	4594717	0	+	0	0	123	108	0.0
CP008925.1	h6.sal.bam	other	4594718	4594718	0	+	1	2	120	109	1.0
CP008925.1	h6.sal.bam	other	4594719	4594719	0	+	5	3	123	108	5.0
CP008925.1	h6.sal.bam	other	4594720	4594720	0	+	3	2	124	105	3.0
CP008925.1	h6.sal.bam	other	4594721	4594721	0	+	1	2	125	103	1.0
CP008925.1	h6.sal.bam	other	4594722	4594722	0	+	1	4	124	101	1.0
CP008925.1	h6.sal.bam	other	4594723	4594723	0	+	0	3	122	99	0.0
CP008925.1	h6.sal.bam	other	4594724	4594724	0	+	1	0	121	97	0.6666666666666666
CP008925.1	h6.sal.bam	other	4594725	4594725	0	+	3	5	123	97	1.5
CP008925.1	h6.sal.bam	other	4594726	4594726	0	+	3	0	126	92	2.0
CP008925.1	h6.sal.bam	other	4594727	4594727	0	+	1	2	124	95	0.6666666666666666
CP008925.1	h6.sal.bam	other	4594728	4594728	0	+	4	1	128	94	2.6666666666666665
CP008925.1	h6.sal.bam	other	4594729	4594729	0	+	3	0	127	94	1.5
CP008925.1	h6.sal.bam	other	4594730	4594730	0	+	2	2	128	94	1.3333333333333333
CP008925.1	h6.sal.bam	other	4594731	4594731	0	+	0	1	128	95	0.0
CP008925.1	h6.sal.bam	other	4594732	4594732	0	+	1	0	127	96	1.0
CP008925.1	h6.sal.bam	other	4594733	4594733	0	+	0	0	126	97	0.0
CP008925.1	h6.sal.bam	other	4594734	4594734	0	+	3	2	125	105	3.0
CP008925.1	h6.sal.bam	other	4594735	4594735	0	+	0	1	123	103	0.0
CP008925.1	h6.sal.bam	other	4594736	4594736	0	+	2	1	125	104	1.3333333333333333
CP008925.1	h6.sal.bam	other	4594737	4594737	0	+	3	1	124	104	3.0
CP008925.1	h6.sal.bam	other	4594738	4594738	0	+	1	0	123	103	1.0
CP008925.1	h6.sal.bam	other	4594739	4594739	0	+	0	1	123	103	0.0
CP008925.1	h6.sal.bam	other	4594740	4594740	0	+	3	4	126	109	3.0
CP008925.1	h6.sal.bam	other	4594741	4594741	0	+	2	1	128	108	2.0
CP008925.1	h6.sal.bam	other	4594742	4594742	0	+	2	0	129	109	2.0
CP008925.1	h6.sal.bam	other	4594743	4594743	0	+	2	3	131	109	2.0
CP008925.1	h6.sal.bam	other	4594744	4594744	0	+	2	2	131	110	2.0
CP008925.1	h6.sal.bam	other	4594745	4594745	0	+	0	2	128	108	0.0
CP008925.1	h6.sal.bam	other	4594746	4594746	0	+	0	2	126	107	0.0
CP008925.1	h6.sal.bam	other	4594747	4594747	0	+	6	1	131	105	6.0
CP008925.1	h6.sal.bam	other	4594748	4594748	0	+	2	0	132	106	2.0
CP008925.1	h6.sal.bam	other	4594749	4594749	0	+	1	0	131	108	1.0
CP008925.1	h6.sal.bam	other	4594750	4594750	0	+	2	1	129	108	2.0
CP008925.1	h6.sal.bam	other	4594751	4594751	0	+	0	2	129	108	0.0
CP008925.1	h6.sal.bam	other	4594752	4594752	0	+	1	3	130	107	1.0
CP008925.1	h6.sal.bam	other	4594753	4594753	0	+	4	3	131	105	4.0
CP008925.1	h6.sal.bam	other	4594754	4594754	0	+	3	2	134	105	3.0
CP008925.1	h6.sal.bam	other	4594755	4594755	0	+	1	1	131	103	1.0
CP008925.1	h6.sal.bam	other	4594756	4594756	0	+	1	2	127	110	1.0
CP008925.1	h6.sal.bam	other	4594757	4594757	0	+	1	1	127	109	1.0
CP008925.1	h6.sal.bam	other	4594758	4594758	0	+	1	3	124	109	1.0
CP008925.1	h6.sal.bam	other	4594759	4594759	0	+	3	3	127	109	3.0
CP008925.1	h6.sal.bam	other	4594760	4594760	0	+	1	1	128	107	1.0
CP008925.1	h6.sal.bam	other	4594761	4594761	0	+	0	1	127	106	0.0
CP008925.1	h6.sal.bam	other	4594762	4594762	0	+	1	1	122	109	1.0
CP008925.1	h6.sal.bam	other	4594763	4594763	0	+	1	0	121	111	1.0
CP008925.1	h6.sal.bam	other	4594764	4594764	0	+	2	1	119	115	2.0
CP008925.1	h6.sal.bam	other	4594765	4594765	0	+	1	3	120	116	1.0
CP008925.1	h6.sal.bam	other	4594766	4594766	0	+	1	1	121	119	1.0
CP008925.1	h6.sal.bam	other	4594767	4594767	0	+	3	0	120	121	3.0
CP008925.1	h6.sal.bam	other	4594768	4594768	0	+	4	0	116	121	4.0
CP008925.1	h6.sal.bam	other	4594769	4594769	0	+	3	3	119	123	3.0
CP008925.1	h6.sal.bam	other	4594770	4594770	0	+	2	1	120	120	2.0
CP008925.1	h6.sal.bam	other	4594771	4594771	0	+	2	0	120	119	2.0
CP008925.1	h6.sal.bam	other	4594772	4594772	0	+	3	3	123	123	3.0
CP008925.1	h6.sal.bam	other	4594773	4594773	0	+	4	3	126	123	4.0
CP008925.1	h6.sal.bam	other	4594774	4594774	0	+	1	3	125	120	0.6666666666666666
CP008925.1	h6.sal.bam	other	4594775	4594775	0	+	4	2	129	118	2.6666666666666665
CP008925.1	h6.sal.bam	other	4594776	4594776	0	+	1	1	129	117	0.6666666666666666
CP008925.1	h6.sal.bam	other	4594777	4594777	0	+	4	1	131	117	2.0
CP008925.1	h6.sal.bam	other	4594778	4594778	0	+	2	3	132	119	1.3333333333333333
CP008925.1	h6.sal.bam	other	4594779	4594779	0	+	4	2	132	118	4.0
CP008925.1	h6.sal.bam	other	4594780	4594780	0	+	1	0	133	116	1.0
CP008925.1	h6.sal.bam	other	4594781	4594781	0	+	0	2	133	116	0.0
CP008925.1	h6.sal.bam	other	4594782	4594782	0	+	5	0	135	114	3.3333333333333335
CP008925.1	h6.sal.bam	other	4594783	4594783	0	+	1	0	136	116	0.5
CP008925.1	h6.sal.bam	other	4594784	4594784	0	+	1	2	137	117	0.5
CP008925.1	h6.sal.bam	other	4594785	4594785	0	+	2	2	139	118	1.0
CP008925.1	h6.sal.bam	other	4594786	4594786	0	+	2	0	140	118	1.0
CP008925.1	h6.sal.bam	other	4594787	4594787	0	+	1	2	141	120	0.5
CP008925.1	h6.sal.bam	other	4594788	4594788	0	+	1	0	141	119	0.5
CP008925.1	h6.sal.bam	other	4594789	4594789	0	+	1	0	138	121	0.5
CP008925.1	h6.sal.bam	other	4594790	4594790	0	+	2	1	135	123	1.0
CP008925.1	h6.sal.bam	other	4594791	4594791	0	+	2	1	136	123	1.0
CP008925.1	h6.sal.bam	other	4594792	4594792	0	+	1	1	137	123	0.5
CP008925.1	h6.sal.bam	other	4594793	4594793	0	+	1	1	138	125	0.5
CP008925.1	h6.sal.bam	other	4594794	4594794	0	+	9	0	139	124	6.0
CP008925.1	h6.sal.bam	other	4594795	4594795	0	+	0	1	139	124	0.0
CP008925.1	h6.sal.bam	other	4594796	4594796	0	+	2	2	141	123	1.3333333333333333
CP008925.1	h6.sal.bam	other	4594797	4594797	0	+	1	0	141	125	1.0
CP008925.1	h6.sal.bam	other	4594798	4594798	0	+	1	1	142	129	1.0
CP008925.1	h6.sal.bam	other	4594799	4594799	0	+	1	0	139	130	0.6666666666666666
CP008925.1	h6.sal.bam	other	4594800	4594800	0	+	3	0	139	132	2.0
CP008925.1	h6.sal.bam	other	4594801	4594801	0	+	1	3	140	132	0.5
CP008925.1	h6.sal.bam	other	4594802	4594802	0	+	2	0	141	129	1.0
CP008925.1	h6.sal.bam	other	4594803	4594803	0	+	3	1	139	130	1.5
CP008925.1	h6.sal.bam	other	4594804	4594804	0	+	2	2	138	131	1.0
CP008925.1	h6.sal.bam	other	4594805	4594805	0	+	3	2	138	129	1.5
CP008925.1	h6.sal.bam	other	4594806	4594806	0	+	2	2	140	127	1.0
CP008925.1	h6.sal.bam	other	4594807	4594807	0	+	1	3	141	125	0.5
CP008925.1	h6.sal.bam	other	4594808	4594808	0	+	1	5	142	122	0.5
CP008925.1	h6.sal.bam	other	4594809	4594809	0	+	1	0	140	123	0.5
CP008925.1	h6.sal.bam	other	4594810	4594810	0	+	1	2	141	123	0.5
CP008925.1	h6.sal.bam	other	4594811	4594811	0	+	1	1	140	121	0.5
CP008925.1	h6.sal.bam	other	4594812	4594812	0	+	3	0	140	126	1.5
CP008925.1	h6.sal.bam	other	4594813	4594813	0	+	1	7	140	127	0.5
CP008925.1	h6.sal.bam	other	4594814	4594814	0	+	1	2	138	122	0.5
CP008925.1	h6.sal.bam	other	4594815	4594815	0	+	0	1	138	120	0.0
CP008925.1	h6.sal.bam	other	4594816	4594816	0	+	0	2	136	119	0.0
CP008925.1	h6.sal.bam	other	4594817	4594817	0	+	1	3	134	119	0.5
CP008925.1	h6.sal.bam	other	4594818	4594818	0	+	2	4	134	118	1.0
CP008925.1	h6.sal.bam	other	4594819	4594819	0	+	1	1	133	114	0.5
CP008925.1	h6.sal.bam	other	4594820	4594820	0	+	2	0	135	115	1.0
CP008925.1	h6.sal.bam	other	4594821	4594821	0	+	0	0	135	116	0.0
CP008925.1	h6.sal.bam	other	4594822	4594822	0	+	2	1	132	116	1.0
CP008925.1	h6.sal.bam	other	4594823	4594823	0	+	3	2	134	116	1.5
CP008925.1	h6.sal.bam	other	4594824	4594824	0	+	2	0	135	115	1.0
CP008925.1	h6.sal.bam	other	4594825	4594825	0	+	2	0	135	116	1.0
CP008925.1	h6.sal.bam	other	4594826	4594826	0	+	3	1	138	116	1.5
CP008925.1	h6.sal.bam	other	4594827	4594827	0	+	2	1	133	116	1.0
CP008925.1	h6.sal.bam	other	4594828	4594828	0	+	1	2	133	115	0.5
CP008925.1	h6.sal.bam	other	4594829	4594829	0	+	0	4	130	114	0.0
CP008925.1	h6.sal.bam	other	4594830	4594830	0	+	2	4	132	110	1.0
CP008925.1	h6.sal.bam	other	4594831	4594831	0	+	1	1	132	106	0.5
CP008925.1	h6.sal.bam	other	4594832	4594832	0	+	2	1	132	106	1.0
CP008925.1	h6.sal.bam	other	4594833	4594833	0	+	2	3	134	106	1.0
CP008925.1	h6.sal.bam	other	4594834	4594834	0	+	3	1	134	104	1.5
CP008925.1	h6.sal.bam	other	4594835	4594835	0	+	2	1	135	103	1.0
CP008925.1	h6.sal.bam	other	4594836	4594836	0	+	0	3	134	105	0.0
CP008925.1	h6.sal.bam	other	4594837	4594837	0	+	2	3	136	102	1.0
CP008925.1	h6.sal.bam	other	4594838	4594838	0	+	2	3	137	99	1.0
CP008925.1	h6.sal.bam	other	4594839	4594839	0	+	1	2	136	99	0.5
CP008925.1	h6.sal.bam	other	4594840	4594840	0	+	0	6	135	98	0.0
CP008925.1	h6.sal.bam	other	4594841	4594841	0	+	2	4	136	93	1.0
CP008925.1	h6.sal.bam	other	4594842	4594842	0	+	4	0	136	90	2.0
CP008925.1	h6.sal.bam	other	4594843	4594843	0	+	3	1	136	90	1.5
CP008925.1	h6.sal.bam	other	4594844	4594844	0	+	0	2	133	89	0.0
CP008925.1	h6.sal.bam	other	4594845	4594845	0	+	1	2	132	90	0.5
CP008925.1	h6.sal.bam	other	4594846	4594846	0	+	0	2	130	90	0.0
CP008925.1	h6.sal.bam	other	4594847	4594847	0	+	1	1	128	89	0.5
CP008925.1	h6.sal.bam	other	4594848	4594848	0	+	2	2	126	88	1.0
CP008925.1	h6.sal.bam	other	4594849	4594849	0	+	5	0	131	88	2.5
CP008925.1	h6.sal.bam	other	4594850	4594850	0	+	3	1	130	89	1.5
CP008925.1	h6.sal.bam	other	4594851	4594851	0	+	2	1	127	89	1.0
CP008925.1	h6.sal.bam	other	4594852	4594852	0	+	5	3	132	88	3.3333333333333335
CP008925.1	h6.sal.bam	other	4594853	4594853	0	+	0	2	130	87	0.0
CP008925.1	h6.sal.bam	other	4594854	4594854	0	+	3	0	129	85	3.0
CP008925.1	h6.sal.bam	other	4594855	4594855	0	+	2	0	131	87	2.0
CP008925.1	h6.sal.bam	other	4594856	4594856	0	+	3	0	129	87	3.0
CP008925.1	h6.sal.bam	other	4594857	4594857	0	+	0	2	129	87	0.0
CP008925.1	h6.sal.bam	other	4594858	4594858	0	+	2	2	130	88	2.0
CP008925.1	h6.sal.bam	other	4594859	4594859	0	+	2	1	129	87	2.0
CP008925.1	h6.sal.bam	other	4594860	4594860	0	+	3	2	132	87	3.0
CP008925.1	h6.sal.bam	other	4594861	4594861	0	+	1	2	131	90	1.0
CP008925.1	h6.sal.bam	other	4594862	4594862	0	+	1	1	130	90	1.0
CP008925.1	h6.sal.bam	other	4594863	4594863	0	+	2	2	132	89	2.0
CP008925.1	h6.sal.bam	other	4594864	4594864	0	+	6	2	137	88	6.0
CP008925.1	h6.sal.bam	other	4594865	4594865	0	+	3	2	138	86	3.0
CP008925.1	h6.sal.bam	other	4594866	4594866	0	+	4	0	140	84	4.0
CP008925.1	h6.sal.bam	other	4594867	4594867	0	+	4	3	143	84	4.0
CP008925.1	h6.sal.bam	other	4594868	4594868	0	+	3	0	136	81	3.0
CP008925.1	h6.sal.bam	other	4594869	4594869	0	+	5	0	141	81	5.0
CP008925.1	h6.sal.bam	other	4594870	4594870	0	+	1	2	142	81	1.0
CP008925.1	h6.sal.bam	other	4594871	4594871	0	+	1	3	141	79	1.0
CP008925.1	h6.sal.bam	other	4594872	4594872	0	+	0	4	140	86	0.0
CP008925.1	h6.sal.bam	other	4594873	4594873	0	+	1	2	138	82	1.0
CP008925.1	h6.sal.bam	other	4594874	4594874	0	+	1	2	138	83	1.0
CP008925.1	h6.sal.bam	other	4594875	4594875	0	+	8	0	144	81	8.0
CP008925.1	h6.sal.bam	other	4594876	4594876	0	+	0	0	143	81	0.0
CP008925.1	h6.sal.bam	other	4594877	4594877	0	+	2	1	143	83	2.0
CP008925.1	h6.sal.bam	other	4594878	4594878	0	+	1	2	141	82	1.0
CP008925.1	h6.sal.bam	other	4594879	4594879	0	+	1	1	140	84	1.0
CP008925.1	h6.sal.bam	other	4594880	4594880	0	+	1	3	137	84	1.0
CP008925.1	h6.sal.bam	other	4594881	4594881	0	+	1	1	134	83	1.0
CP008925.1	h6.sal.bam	other	4594882	4594882	0	+	2	1	136	84	2.0
CP008925.1	h6.sal.bam	other	4594883	4594883	0	+	1	0	137	83	1.0
CP008925.1	h6.sal.bam	other	4594884	4594884	0	+	2	3	139	83	2.0
CP008925.1	h6.sal.bam	other	4594885	4594885	0	+	0	1	138	81	0.0
CP008925.1	h6.sal.bam	other	4594886	4594886	0	+	0	2	137	80	0.0
CP008925.1	h6.sal.bam	other	4594887	4594887	0	+	1	1	135	81	1.0
CP008925.1	h6.sal.bam	other	4594888	4594888	0	+	2	2	136	80	2.0
CP008925.1	h6.sal.bam	other	4594889	4594889	0	+	1	0	136	78	1.0
CP008925.1	h6.sal.bam	other	4594890	4594890	0	+	2	0	138	79	2.0
CP008925.1	h6.sal.bam	other	4594891	4594891	0	+	2	5	140	81	2.0
CP008925.1	h6.sal.bam	other	4594892	4594892	0	+	0	1	139	76	0.0
CP008925.1	h6.sal.bam	other	4594893	4594893	0	+	1	0	137	77	1.0
CP008925.1	h6.sal.bam	other	4594894	4594894	0	+	1	2	138	81	1.0
CP008925.1	h6.sal.bam	other	4594895	4594895	0	+	3	1	140	81	3.0
CP008925.1	h6.sal.bam	other	4594896	4594896	0	+	1	0	140	81	1.0
CP008925.1	h6.sal.bam	other	4594897	4594897	0	+	2	0	141	81	2.0
CP008925.1	h6.sal.bam	other	4594898	4594898	0	+	1	1	139	81	1.0
CP008925.1	h6.sal.bam	other	4594899	4594899	0	+	1	1	138	81	1.0
CP008925.1	h6.sal.bam	other	4594900	4594900	0	+	0	1	136	81	0.0
CP008925.1	h6.sal.bam	other	4594901	4594901	0	+	1	0	134	81	1.0
CP008925.1	h6.sal.bam	other	4594902	4594902	0	+	1	1	133	82	1.0
CP008925.1	h6.sal.bam	other	4594903	4594903	0	+	0	0	132	81	0.0
CP008925.1	h6.sal.bam	other	4594904	4594904	0	+	2	0	132	83	2.0
CP008925.1	h6.sal.bam	other	4594905	4594905	0	+	1	0	132	84	1.0
CP008925.1	h6.sal.bam	other	4594906	4594906	0	+	2	1	133	86	2.0
CP008925.1	h6.sal.bam	other	4594907	4594907	0	+	4	1	132	85	4.0
CP008925.1	h6.sal.bam	other	4594908	4594908	0	+	1	1	133	84	1.0
CP008925.1	h6.sal.bam	other	4594909	4594909	0	+	1	2	131	83	1.0
CP008925.1	h6.sal.bam	other	4594910	4594910	0	+	0	1	130	81	0.0
CP008925.1	h6.sal.bam	other	4594911	4594911	0	+	1	0	131	89	1.0
CP008925.1	h6.sal.bam	other	4594912	4594912	0	+	1	0	130	91	1.0
CP008925.1	h6.sal.bam	other	4594913	4594913	0	+	1	1	128	92	1.0
CP008925.1	h6.sal.bam	other	4594914	4594914	0	+	5	1	133	92	5.0
CP008925.1	h6.sal.bam	other	4594915	4594915	0	+	1	1	133	94	1.0
CP008925.1	h6.sal.bam	other	4594916	4594916	0	+	0	2	131	93	0.0
CP008925.1	h6.sal.bam	other	4594917	4594917	0	+	0	2	127	92	0.0
CP008925.1	h6.sal.bam	other	4594918	4594918	0	+	0	1	125	93	0.0
CP008925.1	h6.sal.bam	other	4594919	4594919	0	+	4	0	129	250	4.0
CP008925.1	h6.sal.bam	other	4594920	4594920	0	+	1	2	129	250	1.0
CP008925.1	h6.sal.bam	other	4594921	4594921	0	+	0	1	129	249	0.0
CP008925.1	h6.sal.bam	other	4594922	4594922	0	+	1	0	129	250	1.0
CP008925.1	h6.sal.bam	other	4594923	4594923	0	+	0	2	126	253	0.0
CP008925.1	h6.sal.bam	other	4594924	4594924	0	+	2	1	123	251	2.0
CP008925.1	h6.sal.bam	other	4594925	4594925	0	+	3	1	123	250	3.0
CP008925.1	h6.sal.bam	other	4594926	4594926	0	+	6	1	127	249	6.0
CP008925.1	h6.sal.bam	other	4594927	4594927	0	+	0	0	123	249	0.0
CP008925.1	h6.sal.bam	other	4594928	4594928	0	+	2	0	125	255	2.0
CP008925.1	h6.sal.bam	other	4594929	4594929	0	+	1	3	120	261	1.0
CP008925.1	h6.sal.bam	other	4594930	4594930	0	+	0	0	118	260	0.0
CP008925.1	h6.sal.bam	other	4594931	4594931	0	+	0	3	118	261	0.0
CP008925.1	h6.sal.bam	other	4594932	4594932	0	+	0	0	117	258	0.0
CP008925.1	h6.sal.bam	other	4594933	4594933	0	+	0	1	115	259	0.0
CP008925.1	h6.sal.bam	other	4594934	4594934	0	+	3	1	113	258	3.0
CP008925.1	h6.sal.bam	other	4594935	4594935	0	+	3	5	116	260	3.0
CP008925.1	h6.sal.bam	other	4594936	4594936	0	+	1	2	115	329	1.0
CP008925.1	h6.sal.bam	other	4594937	4594937	0	+	1	0	116	330	1.0
CP008925.1	h6.sal.bam	other	4594938	4594938	0	+	2	1	116	330	2.0
CP008925.1	h6.sal.bam	other	4594939	4594939	0	+	2	0	109	330	2.0
CP008925.1	h6.sal.bam	other	4594940	4594940	0	+	1	3	107	330	1.0
CP008925.1	h6.sal.bam	other	4594941	4594941	0	+	1	1	108	328	1.0
CP008925.1	h6.sal.bam	other	4594942	4594942	0	+	1	1	105	327	1.0
CP008925.1	h6.sal.bam	other	4594943	4594943	0	+	1	2	103	327	1.0
CP008925.1	h6.sal.bam	other	4594944	4594944	0	+	1	3	100	328	1.0
CP008925.1	h6.sal.bam	other	4594945	4594945	0	+	0	0	99	325	0.0
CP008925.1	h6.sal.bam	other	4594946	4594946	0	+	1	0	99	325	1.0
CP008925.1	h6.sal.bam	other	4594947	4594947	0	+	1	0	98	329	1.0
CP008925.1	h6.sal.bam	other	4594948	4594948	0	+	1	2	99	331	1.0
CP008925.1	h6.sal.bam	other	4594949	4594949	0	+	0	2	99	329	0.0
CP008925.1	h6.sal.bam	other	4594950	4594950	0	+	0	1	91	327	0.0
CP008925.1	h6.sal.bam	other	4594951	4594951	0	+	1	0	89	327	1.0
CP008925.1	h6.sal.bam	other	4594952	4594952	0	+	2	2	91	327	2.0
CP008925.1	h6.sal.bam	other	4594953	4594953	0	+	0	1	90	328	0.0
CP008925.1	h6.sal.bam	other	4594954	4594954	0	+	0	1	88	327	0.0
CP008925.1	h6.sal.bam	other	4594955	4594955	0	+	3	2	91	326	3.0
CP008925.1	h6.sal.bam	other	4594956	4594956	0	+	0	2	90	330	0.0
CP008925.1	h6.sal.bam	other	4594957	4594957	0	+	0	0	89	329	0.0
CP008925.1	h6.sal.bam	other	4594958	4594958	0	+	1	1	87	331	1.0
CP008925.1	h6.sal.bam	other	4594959	4594959	0	+	2	0	89	330	2.0
CP008925.1	h6.sal.bam	other	4594960	4594960	0	+	0	0	89	332	0.0
CP008925.1	h6.sal.bam	other	4594961	4594961	0	+	0	3	89	334	0.0
CP008925.1	h6.sal.bam	other	4594962	4594962	0	+	2	1	90	331	2.0
CP008925.1	h6.sal.bam	other	4594963	4594963	0	+	2	0	89	331	2.0
CP008925.1	h6.sal.bam	other	4594964	4594964	0	+	0	0	84	332	0.0
CP008925.1	h6.sal.bam	other	4594965	4594965	0	+	0	2	84	333	0.0
CP008925.1	h6.sal.bam	other	4594966	4594966	0	+	1	2	85	331	1.0
CP008925.1	h6.sal.bam	other	4594967	4594967	0	+	1	0	85	330	1.0
CP008925.1	h6.sal.bam	other	4594968	4594968	0	+	0	4	85	330	0.0
CP008925.1	h6.sal.bam	other	4594969	4594969	0	+	4	2	88	328	4.0
CP008925.1	h6.sal.bam	other	4594970	4594970	0	+	1	1	86	325	1.0
CP008925.1	h6.sal.bam	other	4594971	4594971	0	+	0	0	86	327	0.0
CP008925.1	h6.sal.bam	other	4594972	4594972	0	+	2	1	84	327	2.0
CP008925.1	h6.sal.bam	other	4594973	4594973	0	+	2	0	86	326	2.0
CP008925.1	h6.sal.bam	other	4594974	4594974	0	+	0	1	86	326	0.0
CP008925.1	h6.sal.bam	other	4594975	4594975	0	+	0	1	86	325	0.0
CP008925.1	h6.sal.bam	other	4594976	4594976	0	+	1	1	86	324	1.0
CP008925.1	h6.sal.bam	other	4594977	4594977	0	+	0	2	85	325	0.0
CP008925.1	h6.sal.bam	other	4594978	4594978	0	+	1	1	86	324	1.0
CP008925.1	h6.sal.bam	other	4594979	4594979	0	+	1	0	84	323	1.0
CP008925.1	h6.sal.bam	other	4594980	4594980	0	+	0	2	82	323	0.0
CP008925.1	h6.sal.bam	other	4594981	4594981	0	+	0	2	78	322	0.0
CP008925.1	h6.sal.bam	other	4594982	4594982	0	+	0	1	78	320	0.0
CP008925.1	h6.sal.bam	other	4594983	4594983	0	+	1	2	78	322	1.0
CP008925.1	h6.sal.bam	other	4594984	4594984	0	+	1	2	78	320	1.0
CP008925.1	h6.sal.bam	other	4594985	4594985	0	+	1	2	79	318	1.0
CP008925.1	h6.sal.bam	other	4594986	4594986	0	+	1	2	79	316	1.0
CP008925.1	h6.sal.bam	other	4594987	4594987	0	+	0	1	76	315	0.0
CP008925.1	h6.sal.bam	other	4594988	4594988	0	+	0	1	76	316	0.0
CP008925.1	h6.sal.bam	other	4594989	4594989	0	+	0	3	71	316	0.0
CP008925.1	h6.sal.bam	other	4594990	4594990	0	+	0	1	70	314	0.0
CP008925.1	h6.sal.bam	other	4594991	4594991	0	+	1	0	71	313	1.0
CP008925.1	h6.sal.bam	other	4594992	4594992	0	+	3	3	74	313	3.0
CP008925.1	h6.sal.bam	GAAC	4594993	4594993	4595001	+	0	164	74	310	0.0
CP008925.1	h6.sal.bam	other	4594994	4594994	0	+	3	1	70	146	3.0
CP008925.1	h6.sal.bam	GAAC	4594995	4594995	4595001	+	141	1	210	151	141.0
CP008925.1	h6.sal.bam	other	4594996	4594996	0	+	1	0	211	151	1.0
CP008925.1	h6.sal.bam	other	4594997	4594997	0	+	1	0	212	151	1.0
CP008925.1	h6.sal.bam	other	4594998	4594998	0	+	0	1	212	153	0.0
CP008925.1	h6.sal.bam	other	4594999	4594999	0	+	2	2	212	152	2.0
CP008925.1	h6.sal.bam	other	4595000	4595000	0	+	0	1	210	152	0.0
CP008925.1	h6.sal.bam	other	4595001	4595001	0	+	2	1	208	152	2.0
CP008925.1	h6.sal.bam	other	4595002	4595002	0	+	10	1	216	154	10.0
CP008925.1	h6.sal.bam	other	4595003	4595003	0	+	0	5	215	153	0.0
CP008925.1	h6.sal.bam	other	4595004	4595004	0	+	0	2	215	149	0.0
CP008925.1	h6.sal.bam	other	4595005	4595005	0	+	0	1	215	148	0.0
CP008925.1	h6.sal.bam	other	4595006	4595006	0	+	0	0	215	149	0.0
CP008925.1	h6.sal.bam	other	4595007	4595007	0	+	3	1	218	151	3.0
CP008925.1	h6.sal.bam	other	4595008	4595008	0	+	1	1	219	152	1.0
CP008925.1	h6.sal.bam	other	4595009	4595009	0	+	2	1	218	151	2.0
CP008925.1	h6.sal.bam	GAAC	4595010	4595010	4595001	+	3	78	217	152	3.0
CP008925.1	h6.sal.bam	other	4595011	4595011	0	+	0	2	216	74	0.0
CP008925.1	h6.sal.bam	GAAC	4595012	4595012	4595001	+	104	0	318	72	104.0
CP008925.1	h6.sal.bam	other	4595013	4595013	0	+	1	1	318	76	1.0
CP008925.1	h6.sal.bam	other	4595014	4595014	0	+	1	0	318	75	1.0
CP008925.1	h6.sal.bam	other	4595015	4595015	0	+	1	1	316	77	1.0
CP008925.1	h6.sal.bam	other	4595016	4595016	0	+	2	1	318	78	2.0
CP008925.1	h6.sal.bam	other	4595017	4595017	0	+	1	1	319	81	1.0
CP008925.1	h6.sal.bam	other	4595018	4595018	0	+	0	1	318	80	0.0
CP008925.1	h6.sal.bam	other	4595019	4595019	0	+	3	0	320	81	3.0
CP008925.1	h6.sal.bam	other	4595020	4595020	0	+	2	0	322	83	2.0
CP008925.1	h6.sal.bam	other	4595021	4595021	0	+	2	5	323	83	2.0
CP008925.1	h6.sal.bam	other	4595022	4595022	0	+	3	1	325	78	3.0
CP008925.1	h6.sal.bam	other	4595023	4595023	0	+	3	0	327	77	3.0
CP008925.1	h6.sal.bam	other	4595024	4595024	0	+	0	0	327	78	0.0
CP008925.1	h6.sal.bam	other	4595025	4595025	0	+	6	0	332	81	6.0
CP008925.1	h6.sal.bam	other	4595026	4595026	0	+	0	3	332	81	0.0
CP008925.1	h6.sal.bam	other	4595027	4595027	0	+	1	1	331	79	1.0
CP008925.1	h6.sal.bam	other	4595028	4595028	0	+	1	1	332	83	1.0
CP008925.1	h6.sal.bam	other	4595029	4595029	0	+	2	3	334	85	2.0
CP008925.1	h6.sal.bam	other	4595030	4595030	0	+	0	2	331	83	0.0
CP008925.1	h6.sal.bam	other	4595031	4595031	0	+	1	1	332	82	1.0
CP008925.1	h6.sal.bam	other	4595032	4595032	0	+	0	2	332	89	0.0
CP008925.1	h6.sal.bam	other	4595033	4595033	0	+	1	1	332	88	1.0
CP008925.1	h6.sal.bam	other	4595034	4595034	0	+	1	1	331	90	1.0
CP008925.1	h6.sal.bam	other	4595035	4595035	0	+	1	2	332	90	1.0
CP008925.1	h6.sal.bam	other	4595036	4595036	0	+	0	0	332	88	0.0
CP008925.1	h6.sal.bam	other	4595037	4595037	0	+	1	1	331	91	1.0
CP008925.1	h6.sal.bam	other	4595038	4595038	0	+	2	1	331	92	2.0
CP008925.1	h6.sal.bam	other	4595039	4595039	0	+	1	0	332	95	1.0
CP008925.1	h6.sal.bam	other	4595040	4595040	0	+	0	0	332	95	0.0
CP008925.1	h6.sal.bam	other	4595041	4595041	0	+	2	1	333	99	2.0
CP008925.1	h6.sal.bam	other	4595042	4595042	0	+	1	0	333	99	1.0
CP008925.1	h6.sal.bam	other	4595043	4595043	0	+	0	2	328	100	0.0
CP008925.1	h6.sal.bam	other	4595044	4595044	0	+	0	2	328	98	0.0
CP008925.1	h6.sal.bam	other	4595045	4595045	0	+	2	0	330	96	2.0
CP008925.1	h6.sal.bam	other	4595046	4595046	0	+	1	1	331	100	1.0
CP008925.1	h6.sal.bam	other	4595047	4595047	0	+	1	0	330	99	1.0
CP008925.1	h6.sal.bam	other	4595048	4595048	0	+	1	0	329	99	1.0
CP008925.1	h6.sal.bam	other	4595049	4595049	0	+	0	0	329	103	0.0
CP008925.1	h6.sal.bam	other	4595050	4595050	0	+	1	0	330	103	1.0
CP008925.1	h6.sal.bam	other	4595051	4595051	0	+	1	2	330	103	1.0
CP008925.1	h6.sal.bam	other	4595052	4595052	0	+	0	1	330	106	0.0
CP008925.1	h6.sal.bam	other	4595053	4595053	0	+	0	2	329	106	0.0
CP008925.1	h6.sal.bam	other	4595054	4595054	0	+	2	0	330	105	2.0
CP008925.1	h6.sal.bam	other	4595055	4595055	0	+	0	1	330	105	0.0
CP008925.1	h6.sal.bam	other	4595056	4595056	0	+	1	3	330	108	1.0
CP008925.1	h6.sal.bam	other	4595057	4595057	0	+	1	1	331	108	1.0
CP008925.1	h6.sal.bam	other	4595058	4595058	0	+	1	0	331	110	1.0
CP008925.1	h6.sal.bam	other	4595059	4595059	0	+	3	0	333	110	3.0
CP008925.1	h6.sal.bam	other	4595060	4595060	0	+	1	0	332	111	1.0
CP008925.1	h6.sal.bam	other	4595061	4595061	0	+	1	0	332	115	1.0
CP008925.1	h6.sal.bam	other	4595062	4595062	0	+	1	2	333	115	1.0
CP008925.1	h6.sal.bam	other	4595063	4595063	0	+	3	2	336	115	3.0
CP008925.1	h6.sal.bam	other	4595064	4595064	0	+	0	1	336	116	0.0
CP008925.1	h6.sal.bam	other	4595065	4595065	0	+	1	0	337	115	1.0
CP008925.1	h6.sal.bam	other	4595066	4595066	0	+	0	0	336	115	0.0
CP008925.1	h6.sal.bam	other	4595067	4595067	0	+	3	0	335	117	3.0
CP008925.1	h6.sal.bam	other	4595068	4595068	0	+	1	1	336	117	1.0
CP008925.1	h6.sal.bam	other	4595069	4595069	0	+	0	1	330	116	0.0
CP008925.1	h6.sal.bam	other	4595070	4595070	0	+	1	1	197	115	1.0
CP008925.1	h6.sal.bam	other	4595071	4595071	0	+	1	1	196	116	1.0
CP008925.1	h6.sal.bam	other	4595072	4595072	0	+	0	1	195	116	0.0
CP008925.1	h6.sal.bam	other	4595073	4595073	0	+	0	0	195	118	0.0
CP008925.1	h6.sal.bam	other	4595074	4595074	0	+	4	2	197	121	4.0
CP008925.1	h6.sal.bam	other	4595075	4595075	0	+	0	1	193	125	0.0
CP008925.1	h6.sal.bam	other	4595076	4595076	0	+	0	3	185	125	0.0
CP008925.1	h6.sal.bam	other	4595077	4595077	0	+	1	0	186	125	1.0
CP008925.1	h6.sal.bam	other	4595078	4595078	0	+	2	1	188	127	2.0
CP008925.1	h6.sal.bam	other	4595079	4595079	0	+	1	2	188	128	1.0
CP008925.1	h6.sal.bam	other	4595080	4595080	0	+	3	1	191	138	3.0
CP008925.1	h6.sal.bam	other	4595081	4595081	0	+	3	3	194	138	3.0
CP008925.1	h6.sal.bam	other	4595082	4595082	0	+	3	2	194	135	3.0
CP008925.1	h6.sal.bam	other	4595083	4595083	0	+	1	0	194	140	1.0
CP008925.1	h6.sal.bam	other	4595084	4595084	0	+	0	2	192	142	0.0
CP008925.1	h6.sal.bam	other	4595085	4595085	0	+	0	0	189	140	0.0
CP008925.1	h6.sal.bam	other	4595086	4595086	0	+	1	0	190	146	1.0
CP008925.1	h6.sal.bam	other	4595087	4595087	0	+	1	4	87	148	1.0
CP008925.1	h6.sal.bam	other	4595088	4595088	0	+	0	0	85	151	0.0
CP008925.1	h6.sal.bam	other	4595089	4595089	0	+	1	3	85	151	1.0
CP008925.1	h6.sal.bam	other	4595090	4595090	0	+	0	1	85	148	0.0
CP008925.1	h6.sal.bam	other	4595091	4595091	0	+	1	4	84	152	1.0
CP008925.1	h6.sal.bam	other	4595092	4595092	0	+	0	1	83	150	0.0
CP008925.1	h6.sal.bam	other	4595093	4595093	0	+	2	1	85	152	2.0
CP008925.1	h6.sal.bam	other	4595094	4595094	0	+	2	2	84	154	2.0
CP008925.1	h6.sal.bam	other	4595095	4595095	0	+	6	0	88	152	6.0
CP008925.1	h6.sal.bam	other	4595096	4595096	0	+	2	0	85	153	2.0
CP008925.1	h6.sal.bam	other	4595097	4595097	0	+	0	0	85	153	0.0
CP008925.1	h6.sal.bam	other	4595098	4595098	0	+	1	1	83	158	1.0
CP008925.1	h6.sal.bam	other	4595099	4595099	0	+	0	3	83	158	0.0
CP008925.1	h6.sal.bam	other	4595100	4595100	0	+	0	1	76	157	0.0
CP008925.1	h6.sal.bam	other	4595101	4595101	0	+	1	3	77	156	1.0
CP008925.1	h6.sal.bam	other	4595102	4595102	0	+	2	2	79	159	2.0
CP008925.1	h6.sal.bam	other	4595103	4595103	0	+	3	2	81	157	3.0
CP008925.1	h6.sal.bam	other	4595104	4595104	0	+	4	1	83	157	4.0
CP008925.1	h6.sal.bam	other	4595105	4595105	0	+	1	1	83	160	1.0
CP008925.1	h6.sal.bam	other	4595106	4595106	0	+	1	8	84	159	1.0
CP008925.1	h6.sal.bam	other	4595107	4595107	0	+	1	2	84	157	1.0
CP008925.1	h6.sal.bam	other	4595108	4595108	0	+	0	4	84	155	0.0
CP008925.1	h6.sal.bam	other	4595109	4595109	0	+	1	0	85	160	1.0
CP008925.1	h6.sal.bam	other	4595110	4595110	0	+	2	3	86	163	2.0
CP008925.1	h6.sal.bam	other	4595111	4595111	0	+	0	1	86	164	0.0
CP008925.1	h6.sal.bam	other	4595112	4595112	0	+	1	4	86	165	1.0
CP008925.1	h6.sal.bam	other	4595113	4595113	0	+	3	1	86	162	3.0
CP008925.1	h6.sal.bam	other	4595114	4595114	0	+	1	3	87	167	1.0
CP008925.1	h6.sal.bam	other	4595115	4595115	0	+	2	2	89	165	2.0
CP008925.1	h6.sal.bam	other	4595116	4595116	0	+	3	0	90	164	3.0
CP008925.1	h6.sal.bam	other	4595117	4595117	0	+	1	1	90	164	1.0
CP008925.1	h6.sal.bam	other	4595118	4595118	0	+	5	0	95	167	5.0
CP008925.1	h6.sal.bam	other	4595119	4595119	0	+	4	0	99	168	4.0
CP008925.1	h6.sal.bam	other	4595120	4595120	0	+	0	4	97	168	0.0
CP008925.1	h6.sal.bam	other	4595121	4595121	0	+	6	4	102	164	6.0
CP008925.1	h6.sal.bam	other	4595122	4595122	0	+	2	0	103	160	2.0
CP008925.1	h6.sal.bam	other	4595123	4595123	0	+	2	1	104	165	2.0
CP008925.1	h6.sal.bam	other	4595124	4595124	0	+	0	3	104	170	0.0
CP008925.1	h6.sal.bam	other	4595125	4595125	0	+	0	1	103	168	0.0
CP008925.1	h6.sal.bam	other	4595126	4595126	0	+	0	1	102	168	0.0
CP008925.1	h6.sal.bam	other	4595127	4595127	0	+	5	0	107	168	5.0
CP008925.1	h6.sal.bam	other	4595128	4595128	0	+	1	1	108	170	1.0
CP008925.1	h6.sal.bam	other	4595129	4595129	0	+	1	0	107	173	1.0
CP008925.1	h6.sal.bam	other	4595130	4595130	0	+	1	5	108	173	1.0
CP008925.1	h6.sal.bam	other	4595131	4595131	0	+	3	2	109	171	3.0
CP008925.1	h6.sal.bam	other	4595132	4595132	0	+	0	4	107	172	0.0
CP008925.1	h6.sal.bam	other	4595133	4595133	0	+	0	0	106	169	0.0
CP008925.1	h6.sal.bam	other	4595134	4595134	0	+	0	1	103	169	0.0
CP008925.1	h6.sal.bam	other	4595135	4595135	0	+	1	4	103	169	1.0
CP008925.1	h6.sal.bam	other	4595136	4595136	0	+	3	0	105	168	3.0
CP008925.1	h6.sal.bam	other	4595137	4595137	0	+	1	2	105	171	1.0
CP008925.1	h6.sal.bam	other	4595138	4595138	0	+	0	3	102	169	0.0
CP008925.1	h6.sal.bam	other	4595139	4595139	0	+	1	0	103	173	1.0
CP008925.1	h6.sal.bam	other	4595140	4595140	0	+	0	0	103	175	0.0
CP008925.1	h6.sal.bam	other	4595141	4595141	0	+	2	2	102	176	2.0
CP008925.1	h6.sal.bam	other	4595142	4595142	0	+	1	0	102	174	1.0
CP008925.1	h6.sal.bam	other	4595143	4595143	0	+	2	0	104	176	2.0
CP008925.1	h6.sal.bam	other	4595144	4595144	0	+	2	1	106	176	2.0
CP008925.1	h6.sal.bam	other	4595145	4595145	0	+	0	1	105	175	0.0
CP008925.1	h6.sal.bam	other	4595146	4595146	0	+	0	0	104	175	0.0
CP008925.1	h6.sal.bam	other	4595147	4595147	0	+	1	3	105	179	1.0
CP008925.1	h6.sal.bam	other	4595148	4595148	0	+	2	5	106	178	2.0
CP008925.1	h6.sal.bam	other	4595149	4595149	0	+	2	5	105	173	2.0
CP008925.1	h6.sal.bam	other	4595150	4595150	0	+	2	0	107	168	2.0
CP008925.1	h6.sal.bam	other	4595151	4595151	0	+	0	4	107	170	0.0
CP008925.1	h6.sal.bam	other	4595152	4595152	0	+	0	4	106	166	0.0
CP008925.1	h6.sal.bam	other	4595153	4595153	0	+	0	0	103	163	0.0
CP008925.1	h6.sal.bam	other	4595154	4595154	0	+	2	12	105	165	2.0
CP008925.1	h6.sal.bam	other	4595155	4595155	0	+	2	3	103	154	2.0
CP008925.1	h6.sal.bam	other	4595156	4595156	0	+	1	1	102	153	1.0
CP008925.1	h6.sal.bam	other	4595157	4595157	0	+	1	3	100	152	1.0
CP008925.1	h6.sal.bam	other	4595158	4595158	0	+	0	2	100	149	0.0
CP008925.1	h6.sal.bam	GAAC	4595159	4595159	4595167	+	0	7	100	149	0.0
CP008925.1	h6.sal.bam	other	4595160	4595160	0	+	1	1	101	142	1.0
CP008925.1	h6.sal.bam	GAAC	4595161	4595161	4595167	+	1	3	101	141	1.0
CP008925.1	h6.sal.bam	other	4595162	4595162	0	+	0	4	100	143	0.0
CP008925.1	h6.sal.bam	other	4595163	4595163	0	+	2	0	102	143	2.0
CP008925.1	h6.sal.bam	other	4595164	4595164	0	+	0	2	101	145	0.0
CP008925.1	h6.sal.bam	other	4595165	4595165	0	+	0	3	100	143	0.0
CP008925.1	h6.sal.bam	other	4595166	4595166	0	+	0	5	100	140	0.0
CP008925.1	h6.sal.bam	other	4595167	4595167	0	+	0	1	100	138	0.0
CP008925.1	h6.sal.bam	other	4595168	4595168	0	+	0	3	96	139	0.0
CP008925.1	h6.sal.bam	other	4595169	4595169	0	+	1	1	90	139	1.0
CP008925.1	h6.sal.bam	other	4595170	4595170	0	+	1	2	91	141	1.0
CP008925.1	h6.sal.bam	other	4595171	4595171	0	+	2	0	90	142	2.0
CP008925.1	h6.sal.bam	other	4595172	4595172	0	+	0	4	90	142	0.0
CP008925.1	h6.sal.bam	other	4595173	4595173	0	+	2	1	91	142	2.0
CP008925.1	h6.sal.bam	other	4595174	4595174	0	+	2	2	93	141	2.0
CP008925.1	h6.sal.bam	other	4595175	4595175	0	+	0	0	93	141	0.0
CP008925.1	h6.sal.bam	GAAC	4595176	4595176	4595167	+	1	5	93	143	1.0
CP008925.1	h6.sal.bam	other	4595177	4595177	0	+	3	0	91	142	3.0
CP008925.1	h6.sal.bam	GAAC	4595178	4595178	4595167	+	1	4	92	142	1.0
CP008925.1	h6.sal.bam	other	4595179	4595179	0	+	2	2	90	142	2.0
CP008925.1	h6.sal.bam	other	4595180	4595180	0	+	1	4	90	143	1.0
CP008925.1	h6.sal.bam	other	4595181	4595181	0	+	1	2	89	139	1.0
CP008925.1	h6.sal.bam	other	4595182	4595182	0	+	2	5	91	140	2.0
CP008925.1	h6.sal.bam	other	4595183	4595183	0	+	3	4	94	137	3.0
CP008925.1	h6.sal.bam	other	4595184	4595184	0	+	2	2	96	133	2.0
CP008925.1	h6.sal.bam	other	4595185	4595185	0	+	3	4	97	132	3.0
CP008925.1	h6.sal.bam	other	4595186	4595186	0	+	1	4	98	128	1.0
CP008925.1	h6.sal.bam	other	4595187	4595187	0	+	1	1	98	130	1.0
CP008925.1	h6.sal.bam	other	4595188	4595188	0	+	0	3	95	129	0.0
CP008925.1	h6.sal.bam	other	4595189	4595189	0	+	2	2	95	126	2.0
CP008925.1	h6.sal.bam	other	4595190	4595190	0	+	0	0	90	127	0.0
CP008925.1	h6.sal.bam	other	4595191	4595191	0	+	0	4	90	130	0.0
CP008925.1	h6.sal.bam	other	4595192	4595192	0	+	2	0	83	128	2.0
CP008925.1	h6.sal.bam	other	4595193	4595193	0	+	1	1	84	130	1.0
CP008925.1	h6.sal.bam	other	4595194	4595194	0	+	1	2	85	129	1.0
CP008925.1	h6.sal.bam	other	4595195	4595195	0	+	1	4	86	128	1.0
CP008925.1	h6.sal.bam	other	4595196	4595196	0	+	1	0	82	127	1.0
CP008925.1	h6.sal.bam	other	4595197	4595197	0	+	1	5	81	131	1.0
CP008925.1	h6.sal.bam	other	4595198	4595198	0	+	0	1	79	127	0.0
CP008925.1	h6.sal.bam	other	4595199	4595199	0	+	1	1	80	127	1.0
CP008925.1	h6.sal.bam	other	4595200	4595200	0	+	2	1	82	128	2.0
CP008925.1	h6.sal.bam	other	4595201	4595201	0	+	3	1	78	128	3.0
CP008925.1	h6.sal.bam	other	4595202	4595202	0	+	1	2	79	128	1.0
CP008925.1	h6.sal.bam	other	4595203	4595203	0	+	0	4	79	131	0.0
CP008925.1	h6.sal.bam	other	4595204	4595204	0	+	1	0	79	128	1.0
CP008925.1	h6.sal.bam	other	4595205	4595205	0	+	1	3	80	128	1.0
CP008925.1	h6.sal.bam	other	4595206	4595206	0	+	1	3	78	127	1.0
CP008925.1	h6.sal.bam	other	4595207	4595207	0	+	0	1	78	125	0.0
CP008925.1	h6.sal.bam	other	4595208	4595208	0	+	2	0	80	124	2.0
CP008925.1	h6.sal.bam	other	4595209	4595209	0	+	3	0	83	124	3.0
CP008925.1	h6.sal.bam	other	4595210	4595210	0	+	3	3	85	129	3.0
CP008925.1	h6.sal.bam	other	4595211	4595211	0	+	0	4	82	126	0.0
CP008925.1	h6.sal.bam	other	4595212	4595212	0	+	2	2	82	125	2.0
CP008925.1	h6.sal.bam	other	4595213	4595213	0	+	4	4	86	124	4.0
CP008925.1	h6.sal.bam	other	4595214	4595214	0	+	0	2	86	120	0.0
CP008925.1	h6.sal.bam	other	4595215	4595215	0	+	2	1	88	118	2.0
CP008925.1	h6.sal.bam	GAAC	4595216	4595216	4595224	+	4	0	90	117	4.0
CP008925.1	h6.sal.bam	other	4595217	4595217	0	+	2	2	91	121	2.0
CP008925.1	h6.sal.bam	GAAC	4595218	4595218	4595224	+	5	0	92	122	5.0
CP008925.1	h6.sal.bam	other	4595219	4595219	0	+	1	1	93	123	1.0
CP008925.1	h6.sal.bam	other	4595220	4595220	0	+	2	4	95	122	2.0
CP008925.1	h6.sal.bam	other	4595221	4595221	0	+	4	0	97	118	4.0
CP008925.1	h6.sal.bam	other	4595222	4595222	0	+	0	2	96	122	0.0
CP008925.1	h6.sal.bam	other	4595223	4595223	0	+	3	2	97	120	3.0
CP008925.1	h6.sal.bam	other	4595224	4595224	0	+	2	0	97	121	2.0
CP008925.1	h6.sal.bam	other	4595225	4595225	0	+	1	0	97	124	1.0
CP008925.1	h6.sal.bam	other	4595226	4595226	0	+	1	0	98	124	1.0
CP008925.1	h6.sal.bam	other	4595227	4595227	0	+	0	2	98	129	0.0
CP008925.1	h6.sal.bam	other	4595228	4595228	0	+	2	2	100	129	2.0
CP008925.1	h6.sal.bam	other	4595229	4595229	0	+	3	1	102	133	3.0
CP008925.1	h6.sal.bam	other	4595230	4595230	0	+	2	1	102	132	2.0
CP008925.1	h6.sal.bam	other	4595231	4595231	0	+	3	0	104	131	3.0
CP008925.1	h6.sal.bam	other	4595232	4595232	0	+	0	2	103	133	0.0
CP008925.1	h6.sal.bam	GAAC	4595233	4595233	4595224	+	1	0	104	133	1.0
CP008925.1	h6.sal.bam	other	4595234	4595234	0	+	0	1	104	135	0.0
CP008925.1	h6.sal.bam	GAAC	4595235	4595235	4595224	+	0	2	103	138	0.0
CP008925.1	h6.sal.bam	other	4595236	4595236	0	+	0	2	102	136	0.0
CP008925.1	h6.sal.bam	other	4595237	4595237	0	+	0	4	102	135	0.0
CP008925.1	h6.sal.bam	other	4595238	4595238	0	+	0	2	100	132	0.0
CP008925.1	h6.sal.bam	other	4595239	4595239	0	+	1	0	101	131	1.0
CP008925.1	h6.sal.bam	GAAC	4595240	4595240	4595248	+	1	0	101	131	1.0
CP008925.1	h6.sal.bam	other	4595241	4595241	0	+	1	3	102	131	1.0
CP008925.1	h6.sal.bam	GAAC	4595242	4595242	4595248	+	0	2	102	130	0.0
CP008925.1	h6.sal.bam	other	4595243	4595243	0	+	1	3	103	128	1.0
CP008925.1	h6.sal.bam	other	4595244	4595244	0	+	1	3	103	126	1.0
CP008925.1	h6.sal.bam	other	4595245	4595245	0	+	1	4	102	123	1.0
CP008925.1	h6.sal.bam	other	4595246	4595246	0	+	0	3	100	119	0.0
CP008925.1	h6.sal.bam	other	4595247	4595247	0	+	0	1	100	116	0.0
CP008925.1	h6.sal.bam	other	4595248	4595248	0	+	0	0	100	116	0.0
CP008925.1	h6.sal.bam	other	4595249	4595249	0	+	1	3	99	117	1.0
CP008925.1	h6.sal.bam	other	4595250	4595250	0	+	0	2	98	116	0.0
CP008925.1	h6.sal.bam	other	4595251	4595251	0	+	2	4	100	114	2.0
CP008925.1	h6.sal.bam	other	4595252	4595252	0	+	0	2	97	112	0.0
CP008925.1	h6.sal.bam	other	4595253	4595253	0	+	0	2	96	110	0.0
CP008925.1	h6.sal.bam	other	4595254	4595254	0	+	1	3	95	108	1.0
CP008925.1	h6.sal.bam	other	4595255	4595255	0	+	0	0	93	105	0.0
CP008925.1	h6.sal.bam	other	4595256	4595256	0	+	0	3	93	106	0.0
CP008925.1	h6.sal.bam	GAAC	4595257	4595257	4595248	+	1	3	92	104	1.0
CP008925.1	h6.sal.bam	other	4595258	4595258	0	+	1	0	88	103	1.0
CP008925.1	h6.sal.bam	GAAC	4595259	4595259	4595248	+	2	0	90	103	2.0
CP008925.1	h6.sal.bam	other	4595260	4595260	0	+	1	3	88	103	1.0
CP008925.1	h6.sal.bam	other	4595261	4595261	0	+	0	3	87	101	0.0
CP008925.1	h6.sal.bam	other	4595262	4595262	0	+	2	3	88	100	2.0
CP008925.1	h6.sal.bam	other	4595263	4595263	0	+	0	0	88	98	0.0
CP008925.1	h6.sal.bam	other	4595264	4595264	0	+	0	0	86	99	0.0
CP008925.1	h6.sal.bam	other	4595265	4595265	0	+	0	3	86	99	0.0
CP008925.1	h6.sal.bam	other	4595266	4595266	0	+	0	4	86	100	0.0
CP008925.1	h6.sal.bam	other	4595267	4595267	0	+	1	0	85	98	1.0
CP008925.1	h6.sal.bam	other	4595268	4595268	0	+	2	1	86	98	2.0
CP008925.1	h6.sal.bam	other	4595269	4595269	0	+	1	1	85	98	2.0
CP008925.1	h6.sal.bam	other	4595270	4595270	0	+	0	1	84	97	0.0
CP008925.1	h6.sal.bam	other	4595271	4595271	0	+	0	5	83	96	0.0
CP008925.1	h6.sal.bam	other	4595272	4595272	0	+	1	1	83	94	1.0
CP008925.1	h6.sal.bam	other	4595273	4595273	0	+	0	0	83	93	0.0
CP008925.1	h6.sal.bam	other	4595274	4595274	0	+	0	2	82	94	0.0
CP008925.1	h6.sal.bam	other	4595275	4595275	0	+	0	1	79	92	0.0
CP008925.1	h6.sal.bam	other	4595276	4595276	0	+	0	3	76	91	0.0
CP008925.1	h6.sal.bam	other	4595277	4595277	0	+	0	3	75	88	0.0
CP008925.1	h6.sal.bam	other	4595278	4595278	0	+	0	1	75	86	0.0
CP008925.1	h6.sal.bam	other	4595279	4595279	0	+	0	2	74	85	0.0
CP008925.1	h6.sal.bam	other	4595280	4595280	0	+	1	0	73	84	1.0
CP008925.1	h6.sal.bam	other	4595281	4595281	0	+	0	1	73	84	0.0
CP008925.1	h6.sal.bam	GTTC	4595282	4595282	4595290	+	0	4	73	83	0.0
CP008925.1	h6.sal.bam	other	4595283	4595283	0	+	3	3	74	79	3.0
CP008925.1	h6.sal.bam	GTTC	4595284	4595284	4595290	+	3	0	74	76	3.0
CP008925.1	h6.sal.bam	other	4595285	4595285	0	+	0	1	71	77	0.0
CP008925.1	h6.sal.bam	other	4595286	4595286	0	+	1	1	72	77	2.0
CP008925.1	h6.sal.bam	other	4595287	4595287	0	+	0	0	70	76	0.0
CP008925.1	h6.sal.bam	other	4595288	4595288	0	+	0	0	67	76	0.0
CP008925.1	h6.sal.bam	other	4595289	4595289	0	+	1	0	62	77	1.0
CP008925.1	h6.sal.bam	other	4595290	4595290	0	+	2	4	64	78	2.0
CP008925.1	h6.sal.bam	other	4595291	4595291	0	+	1	3	65	74	1.0
CP008925.1	h6.sal.bam	other	4595292	4595292	0	+	0	1	64	72	0.0
CP008925.1	h6.sal.bam	other	4595293	4595293	0	+	1	0	59	74	1.0
CP008925.1	h6.sal.bam	other	4595294	4595294	0	+	1	0	60	74	1.0
CP008925.1	h6.sal.bam	other	4595295	4595295	0	+	2	4	58	74	2.0
CP008925.1	h6.sal.bam	other	4595296	4595296	0	+	0	0	56	72	0.0
CP008925.1	h6.sal.bam	other	4595297	4595297	0	+	1	0	57	72	1.0
CP008925.1	h6.sal.bam	other	4595298	4595298	0	+	0	3	54	72	0.0
CP008925.1	h6.sal.bam	GTTC	4595299	4595299	4595290	+	0	3	52	69	0.0
CP008925.1	h6.sal.bam	other	4595300	4595300	0	+	3	1	54	66	6.0
CP008925.1	h6.sal.bam	GTTC	4595301	4595301	4595290	+	5	4	58	65	10.0
CP008925.1	h6.sal.bam	other	4595302	4595302	0	+	0	2	58	63	0.0
CP008925.1	h6.sal.bam	other	4595303	4595303	0	+	0	6	52	62	0.0
CP008925.1	h6.sal.bam	other	4595304	4595304	0	+	1	2	53	56	1.0
CP008925.1	h6.sal.bam	other	4595305	4595305	0	+	1	0	52	54	1.0
CP008925.1	h6.sal.bam	other	4595306	4595306	0	+	2	2	52	55	2.0
CP008925.1	h6.sal.bam	other	4595307	4595307	0	+	0	2	51	53	0.0
CP008925.1	h6.sal.bam	other	4595308	4595308	0	+	2	4	53	51	4.0
CP008925.1	h6.sal.bam	other	4595309	4595309	0	+	0	0	53	47	0.0
CP008925.1	h6.sal.bam	other	4595310	4595310	0	+	1	0	54	49	2.0
CP008925.1	h6.sal.bam	other	4595311	4595311	0	+	1	1	55	51	2.0
CP008925.1	h6.sal.bam	other	4595312	4595312	0	+	0	1	55	50	0.0
CP008925.1	h6.sal.bam	other	4595313	4595313	0	+	0	1	55	50	0.0
CP008925.1	h6.sal.bam	other	4595314	4595314	0	+	0	0	54	49	0.0
CP008925.1	h6.sal.bam	other	4595315	4595315	0	+	0	0	53	50	0.0
CP008925.1	h6.sal.bam	other	4595316	4595316	0	+	1	2	53	51	1.0
CP008925.1	h6.sal.bam	other	4595317	4595317	0	+	2	1	55	49	2.0
CP008925.1	h6.sal.bam	other	4595318	4595318	0	+	0	0	53	50	0.0
CP008925.1	h6.sal.bam	other	4595319	4595319	0	+	0	0	53	50	0.0
CP008925.1	h6.sal.bam	other	4595320	4595320	0	+	0	0	52	50	0.0
CP008925.1	h6.sal.bam	other	4595321	4595321	0	+	2	0	54	50	2.0
CP008925.1	h6.sal.bam	other	4595322	4595322	0	+	0	1	54	50	0.0
CP008925.1	h6.sal.bam	other	4595323	4595323	0	+	0	1	53	49	0.0
CP008925.1	h6.sal.bam	other	4595324	4595324	0	+	1	3	54	50	1.0
CP008925.1	h6.sal.bam	other	4595325	4595325	0	+	2	0	56	48	2.0
CP008925.1	h6.sal.bam	other	4595326	4595326	0	+	2	1	56	48	2.0
CP008925.1	h6.sal.bam	other	4595327	4595327	0	+	2	0	58	47	2.0
CP008925.1	h6.sal.bam	other	4595328	4595328	0	+	1	0	58	49	1.0
CP008925.1	h6.sal.bam	other	4595329	4595329	0	+	4	0	62	49	4.0
CP008925.1	h6.sal.bam	other	4595330	4595330	0	+	0	1	62	50	0.0
CP008925.1	h6.sal.bam	other	4595331	4595331	0	+	2	1	63	49	2.0
CP008925.1	h6.sal.bam	other	4595332	4595332	0	+	2	2	61	50	2.0
CP008925.1	h6.sal.bam	other	4595333	4595333	0	+	1	0	62	48	1.0
CP008925.1	h6.sal.bam	other	4595334	4595334	0	+	0	0	62	49	0.0
CP008925.1	h6.sal.bam	other	4595335	4595335	0	+	1	1	63	49	1.0
CP008925.1	h6.sal.bam	other	4595336	4595336	0	+	0	1	63	48	0.0
CP008925.1	h6.sal.bam	other	4595337	4595337	0	+	0	1	61	47	0.0
CP008925.1	h6.sal.bam	other	4595338	4595338	0	+	0	1	61	48	0.0
CP008925.1	h6.sal.bam	other	4595339	4595339	0	+	0	2	61	50	0.0
CP008925.1	h6.sal.bam	other	4595340	4595340	0	+	1	2	62	50	1.0
CP008925.1	h6.sal.bam	other	4595341	4595341	0	+	1	2	63	49	1.0
CP008925.1	h6.sal.bam	other	4595342	4595342	0	+	1	1	61	48	1.0
CP008925.1	h6.sal.bam	other	4595343	4595343	0	+	0	0	60	48	0.0
CP008925.1	h6.sal.bam	other	4595344	4595344	0	+	0	0	60	48	0.0
CP008925.1	h6.sal.bam	other	4595345	4595345	0	+	0	3	60	48	0.0
CP008925.1	h6.sal.bam	other	4595346	4595346	0	+	0	0	60	45	0.0
CP008925.1	h6.sal.bam	other	4595347	4595347	0	+	1	0	60	45	1.0
CP008925.1	h6.sal.bam	other	4595348	4595348	0	+	1	1	61	45	1.0
CP008925.1	h6.sal.bam	other	4595349	4595349	0	+	1	0	62	44	1.0
CP008925.1	h6.sal.bam	other	4595350	4595350	0	+	5	0	67	46	5.0
CP008925.1	h6.sal.bam	other	4595351	4595351	0	+	2	1	69	46	2.0
CP008925.1	h6.sal.bam	other	4595352	4595352	0	+	1	0	70	45	1.0
CP008925.1	h6.sal.bam	other	4595353	4595353	0	+	1	0	71	45	1.0
CP008925.1	h6.sal.bam	other	4595354	4595354	0	+	0	1	70	45	0.0
CP008925.1	h6.sal.bam	other	4595355	4595355	0	+	0	0	69	44	0.0
CP008925.1	h6.sal.bam	other	4595356	4595356	0	+	0	0	69	45	0.0
CP008925.1	h6.sal.bam	other	4595357	4595357	0	+	0	0	69	47	0.0
CP008925.1	h6.sal.bam	other	4595358	4595358	0	+	2	0	68	48	2.0
CP008925.1	h6.sal.bam	other	4595359	4595359	0	+	1	1	67	48	1.0
CP008925.1	h6.sal.bam	other	4595360	4595360	0	+	2	1	69	48	2.0
CP008925.1	h6.sal.bam	other	4595361	4595361	0	+	0	0	68	48	0.0
CP008925.1	h6.sal.bam	other	4595362	4595362	0	+	1	1	69	48	1.0
CP008925.1	h6.sal.bam	other	4595363	4595363	0	+	0	0	68	49	0.0
CP008925.1	h6.sal.bam	other	4595364	4595364	0	+	1	1	67	49	1.0
CP008925.1	h6.sal.bam	other	4595365	4595365	0	+	1	1	68	48	1.0
CP008925.1	h6.sal.bam	other	4595366	4595366	0	+	1	1	67	48	1.0
CP008925.1	h6.sal.bam	other	4595367	4595367	0	+	1	2	67	47	1.0
CP008925.1	h6.sal.bam	other	4595368	4595368	0	+	0	0	66	46	0.0
CP008925.1	h6.sal.bam	other	4595369	4595369	0	+	0	1	65	46	0.0
CP008925.1	h6.sal.bam	other	4595370	4595370	0	+	0	1	63	45	0.0
CP008925.1	h6.sal.bam	other	4595371	4595371	0	+	0	0	63	45	0.0
CP008925.1	h6.sal.bam	other	4595372	4595372	0	+	2	0	64	45	2.0
CP008925.1	h6.sal.bam	other	4595373	4595373	0	+	1	0	65	46	1.0
CP008925.1	h6.sal.bam	other	4595374	4595374	0	+	1	1	66	46	1.0
CP008925.1	h6.sal.bam	other	4595375	4595375	0	+	2	0	62	47	2.0
CP008925.1	h6.sal.bam	other	4595376	4595376	0	+	0	1	62	47	0.0
CP008925.1	h6.sal.bam	other	4595377	4595377	0	+	0	1	62	47	0.0
CP008925.1	h6.sal.bam	other	4595378	4595378	0	+	2	0	63	46	2.0
CP008925.1	h6.sal.bam	other	4595379	4595379	0	+	0	0	62	47	0.0
CP008925.1	h6.sal.bam	other	4595380	4595380	0	+	0	1	62	47	0.0
CP008925.1	h6.sal.bam	other	4595381	4595381	0	+	0	0	60	47	0.0
CP008925.1	h6.sal.bam	other	4595382	4595382	0	+	1	0	61	48	1.0
CP008925.1	h6.sal.bam	other	4595383	4595383	0	+	0	0	59	49	0.0
CP008925.1	h6.sal.bam	other	4595384	4595384	0	+	2	2	61	49	2.0
CP008925.1	h6.sal.bam	other	4595385	4595385	0	+	1	2	61	47	1.0
CP008925.1	h6.sal.bam	other	4595386	4595386	0	+	2	1	62	48	2.0
CP008925.1	h6.sal.bam	other	4595387	4595387	0	+	0	0	62	47	0.0
CP008925.1	h6.sal.bam	other	4595388	4595388	0	+	0	1	62	55	0.0
CP008925.1	h6.sal.bam	other	4595389	4595389	0	+	2	0	64	55	2.0
CP008925.1	h6.sal.bam	other	4595390	4595390	0	+	0	1	64	55	0.0
CP008925.1	h6.sal.bam	other	4595391	4595391	0	+	4	0	67	54	4.0
CP008925.1	h6.sal.bam	other	4595392	4595392	0	+	0	2	65	57	0.0
CP008925.1	h6.sal.bam	other	4595393	4595393	0	+	2	0	67	58	2.0
CP008925.1	h6.sal.bam	other	4595394	4595394	0	+	0	0	67	58	0.0
CP008925.1	h6.sal.bam	other	4595395	4595395	0	+	1	0	66	60	1.0
CP008925.1	h6.sal.bam	other	4595396	4595396	0	+	1	0	67	60	1.0
CP008925.1	h6.sal.bam	other	4595397	4595397	0	+	3	0	68	65	3.0
CP008925.1	h6.sal.bam	other	4595398	4595398	0	+	0	2	67	65	0.0
CP008925.1	h6.sal.bam	other	4595399	4595399	0	+	2	1	68	65	2.0
CP008925.1	h6.sal.bam	other	4595400	4595400	0	+	1	0	65	65	1.0
CP008925.1	h6.sal.bam	other	4595401	4595401	0	+	0	0	65	68	0.0
CP008925.1	h6.sal.bam	other	4595402	4595402	0	+	2	3	65	69	2.0
CP008925.1	h6.sal.bam	other	4595403	4595403	0	+	6	0	70	66	6.0
CP008925.1	h6.sal.bam	other	4595404	4595404	0	+	4	0	72	66	4.0
CP008925.1	h6.sal.bam	other	4595405	4595405	0	+	4	0	75	66	4.0
CP008925.1	h6.sal.bam	other	4595406	4595406	0	+	0	2	75	66	0.0
CP008925.1	h6.sal.bam	other	4595407	4595407	0	+	1	0	74	68	1.0
CP008925.1	h6.sal.bam	other	4595408	4595408	0	+	1	1	74	70	1.0
CP008925.1	h6.sal.bam	other	4595409	4595409	0	+	1	0	75	72	1.0
CP008925.1	h6.sal.bam	other	4595410	4595410	0	+	0	0	74	72	0.0
CP008925.1	h6.sal.bam	other	4595411	4595411	0	+	2	0	76	76	2.0
CP008925.1	h6.sal.bam	other	4595412	4595412	0	+	0	2	76	77	0.0
CP008925.1	h6.sal.bam	other	4595413	4595413	0	+	1	3	77	75	1.0
CP008925.1	h6.sal.bam	other	4595414	4595414	0	+	2	2	78	76	2.0
CP008925.1	h6.sal.bam	other	4595415	4595415	0	+	3	1	81	75	3.0
CP008925.1	h6.sal.bam	other	4595416	4595416	0	+	3	1	83	75	3.0
CP008925.1	h6.sal.bam	other	4595417	4595417	0	+	1	1	83	76	1.0
CP008925.1	h6.sal.bam	other	4595418	4595418	0	+	2	0	85	75	2.0
CP008925.1	h6.sal.bam	other	4595419	4595419	0	+	2	0	87	75	2.0
CP008925.1	h6.sal.bam	other	4595420	4595420	0	+	4	0	91	75	4.0
CP008925.1	h6.sal.bam	other	4595421	4595421	0	+	0	0	91	75	0.0
CP008925.1	h6.sal.bam	other	4595422	4595422	0	+	2	0	92	76	2.0
CP008925.1	h6.sal.bam	other	4595423	4595423	0	+	1	1	92	76	1.0
CP008925.1	h6.sal.bam	other	4595424	4595424	0	+	2	1	93	76	2.0
CP008925.1	h6.sal.bam	other	4595425	4595425	0	+	5	0	91	75	5.0
CP008925.1	h6.sal.bam	other	4595426	4595426	0	+	1	0	91	78	1.0
CP008925.1	h6.sal.bam	other	4595427	4595427	0	+	0	0	90	78	0.0
CP008925.1	h6.sal.bam	other	4595428	4595428	0	+	2	0	92	79	2.0
CP008925.1	h6.sal.bam	other	4595429	4595429	0	+	0	0	92	79	0.0
CP008925.1	h6.sal.bam	other	4595430	4595430	0	+	2	1	94	79	2.0
CP008925.1	h6.sal.bam	other	4595431	4595431	0	+	2	2	96	78	2.0
CP008925.1	h6.sal.bam	other	4595432	4595432	0	+	1	1	97	77	1.0
CP008925.1	h6.sal.bam	other	4595433	4595433	0	+	2	1	97	80	2.0
CP008925.1	h6.sal.bam	other	4595434	4595434	0	+	0	0	94	80	0.0
CP008925.1	h6.sal.bam	other	4595435	4595435	0	+	1	1	95	82	1.0
CP008925.1	h6.sal.bam	other	4595436	4595436	0	+	2	0	96	83	2.0
CP008925.1	h6.sal.bam	other	4595437	4595437	0	+	0	2	96	84	0.0
CP008925.1	h6.sal.bam	other	4595438	4595438	0	+	0	0	96	83	0.0
CP008925.1	h6.sal.bam	other	4595439	4595439	0	+	6	0	101	84	6.0
CP008925.1	h6.sal.bam	other	4595440	4595440	0	+	2	1	102	86	2.0
CP008925.1	h6.sal.bam	other	4595441	4595441	0	+	3	0	104	88	3.0
CP008925.1	h6.sal.bam	other	4595442	4595442	0	+	2	1	105	88	2.0
CP008925.1	h6.sal.bam	other	4595443	4595443	0	+	3	0	108	88	3.0
CP008925.1	h6.sal.bam	other	4595444	4595444	0	+	0	0	108	88	0.0
CP008925.1	h6.sal.bam	other	4595445	4595445	0	+	2	1	110	91	2.0
CP008925.1	h6.sal.bam	other	4595446	4595446	0	+	2	0	111	90	2.0
CP008925.1	h6.sal.bam	other	4595447	4595447	0	+	0	1	109	90	0.0
CP008925.1	h6.sal.bam	other	4595448	4595448	0	+	2	0	109	93	2.0
CP008925.1	h6.sal.bam	other	4595449	4595449	0	+	3	2	110	93	3.0
CP008925.1	h6.sal.bam	other	4595450	4595450	0	+	2	0	111	91	2.0
CP008925.1	h6.sal.bam	other	4595451	4595451	0	+	1	1	112	94	1.0
CP008925.1	h6.sal.bam	other	4595452	4595452	0	+	4	0	114	93	4.0
CP008925.1	h6.sal.bam	other	4595453	4595453	0	+	0	1	114	95	0.0
CP008925.1	h6.sal.bam	other	4595454	4595454	0	+	2	1	116	95	2.0
CP008925.1	h6.sal.bam	other	4595455	4595455	0	+	0	0	116	94	0.0
CP008925.1	h6.sal.bam	other	4595456	4595456	0	+	1	1	117	94	1.0
CP008925.1	h6.sal.bam	other	4595457	4595457	0	+	4	2	120	94	4.0
CP008925.1	h6.sal.bam	other	4595458	4595458	0	+	2	2	120	93	2.0
CP008925.1	h6.sal.bam	other	4595459	4595459	0	+	0	3	120	91	0.0
CP008925.1	h6.sal.bam	other	4595460	4595460	0	+	1	0	120	92	1.0
CP008925.1	h6.sal.bam	other	4595461	4595461	0	+	0	2	118	93	0.0
CP008925.1	h6.sal.bam	other	4595462	4595462	0	+	1	4	119	92	1.0
CP008925.1	h6.sal.bam	other	4595463	4595463	0	+	2	1	120	89	2.0
CP008925.1	h6.sal.bam	other	4595464	4595464	0	+	0	2	119	89	0.0
CP008925.1	h6.sal.bam	other	4595465	4595465	0	+	1	0	116	87	1.0
CP008925.1	h6.sal.bam	other	4595466	4595466	0	+	0	1	116	88	0.0
CP008925.1	h6.sal.bam	other	4595467	4595467	0	+	0	2	116	88	0.0
CP008925.1	h6.sal.bam	other	4595468	4595468	0	+	1	0	115	86	1.0
CP008925.1	h6.sal.bam	other	4595469	4595469	0	+	0	2	113	86	0.0
CP008925.1	h6.sal.bam	other	4595470	4595470	0	+	1	4	114	84	1.0
CP008925.1	h6.sal.bam	other	4595471	4595471	0	+	0	1	114	80	0.0
CP008925.1	h6.sal.bam	other	4595472	4595472	0	+	4	0	115	79	4.0
CP008925.1	h6.sal.bam	other	4595473	4595473	0	+	1	2	114	79	1.0
CP008925.1	h6.sal.bam	other	4595474	4595474	0	+	0	1	113	79	0.0
CP008925.1	h6.sal.bam	other	4595475	4595475	0	+	2	3	115	79	2.0
CP008925.1	h6.sal.bam	other	4595476	4595476	0	+	1	1	116	76	1.0
CP008925.1	h6.sal.bam	other	4595477	4595477	0	+	1	0	115	75	1.0
CP008925.1	h6.sal.bam	other	4595478	4595478	0	+	2	0	111	75	2.0
CP008925.1	h6.sal.bam	other	4595479	4595479	0	+	0	0	103	76	0.0
CP008925.1	h6.sal.bam	other	4595480	4595480	0	+	2	4	105	77	2.0
CP008925.1	h6.sal.bam	other	4595481	4595481	0	+	1	2	106	74	1.0
CP008925.1	h6.sal.bam	other	4595482	4595482	0	+	0	2	105	72	0.0
CP008925.1	h6.sal.bam	other	4595483	4595483	0	+	1	2	105	70	1.0
CP008925.1	h6.sal.bam	other	4595484	4595484	0	+	2	1	106	69	2.0
CP008925.1	h6.sal.bam	other	4595485	4595485	0	+	0	4	104	69	0.0
CP008925.1	h6.sal.bam	other	4595486	4595486	0	+	0	0	104	67	0.0
CP008925.1	h6.sal.bam	other	4595487	4595487	0	+	0	5	104	67	0.0
CP008925.1	h6.sal.bam	other	4595488	4595488	0	+	0	0	102	63	0.0
CP008925.1	h6.sal.bam	other	4595489	4595489	0	+	1	1	103	63	1.0
CP008925.1	h6.sal.bam	other	4595490	4595490	0	+	0	1	98	62	0.0
CP008925.1	h6.sal.bam	other	4595491	4595491	0	+	0	2	96	63	0.0
CP008925.1	h6.sal.bam	other	4595492	4595492	0	+	0	0	93	61	0.0
CP008925.1	h6.sal.bam	other	4595493	4595493	0	+	1	0	92	62	1.0
CP008925.1	h6.sal.bam	other	4595494	4595494	0	+	0	0	92	62	0.0
CP008925.1	h6.sal.bam	other	4595495	4595495	0	+	0	1	89	62	0.0
CP008925.1	h6.sal.bam	other	4595496	4595496	0	+	1	0	90	61	1.0
CP008925.1	h6.sal.bam	other	4595497	4595497	0	+	0	0	88	63	0.0
CP008925.1	h6.sal.bam	other	4595498	4595498	0	+	0	1	86	64	0.0
CP008925.1	h6.sal.bam	other	4595499	4595499	0	+	2	0	80	63	2.0
CP008925.1	h6.sal.bam	other	4595500	4595500	0	+	1	2	81	63	1.0
CP008925.1	h6.sal.bam	other	4595501	4595501	0	+	2	0	83	61	2.0
CP008925.1	h6.sal.bam	other	4595502	4595502	0	+	2	1	85	61	2.0
CP008925.1	h6.sal.bam	other	4595503	4595503	0	+	1	0	86	61	1.0
CP008925.1	h6.sal.bam	other	4595504	4595504	0	+	0	0	84	62	0.0
CP008925.1	h6.sal.bam	other	4595505	4595505	0	+	2	1	84	62	2.0
CP008925.1	h6.sal.bam	other	4595506	4595506	0	+	0	2	83	61	0.0
CP008925.1	h6.sal.bam	other	4595507	4595507	0	+	1	2	84	59	1.0
CP008925.1	h6.sal.bam	other	4595508	4595508	0	+	1	1	83	57	1.0
CP008925.1	h6.sal.bam	other	4595509	4595509	0	+	2	2	85	56	2.0
CP008925.1	h6.sal.bam	other	4595510	4595510	0	+	1	2	85	56	1.0
CP008925.1	h6.sal.bam	other	4595511	4595511	0	+	0	2	83	55	0.0
CP008925.1	h6.sal.bam	other	4595512	4595512	0	+	1	2	84	53	1.0
CP008925.1	h6.sal.bam	other	4595513	4595513	0	+	2	0	85	51	2.0
CP008925.1	h6.sal.bam	other	4595514	4595514	0	+	1	1	80	53	1.0
CP008925.1	h6.sal.bam	other	4595515	4595515	0	+	0	3	75	54	0.0
CP008925.1	h6.sal.bam	other	4595516	4595516	0	+	0	1	73	51	0.0
CP008925.1	h6.sal.bam	other	4595517	4595517	0	+	4	0	77	50	4.0
CP008925.1	h6.sal.bam	other	4595518	4595518	0	+	2	2	77	50	2.0
CP008925.1	h6.sal.bam	other	4595519	4595519	0	+	2	1	79	48	2.0
CP008925.1	h6.sal.bam	other	4595520	4595520	0	+	0	0	77	55	0.0
CP008925.1	h6.sal.bam	other	4595521	4595521	0	+	2	1	77	58	2.0
CP008925.1	h6.sal.bam	other	4595522	4595522	0	+	3	3	80	57	3.0
CP008925.1	h6.sal.bam	other	4595523	4595523	0	+	0	0	77	54	0.0
CP008925.1	h6.sal.bam	other	4595524	4595524	0	+	2	0	76	54	2.0
CP008925.1	h6.sal.bam	other	4595525	4595525	0	+	1	2	76	54	1.0
CP008925.1	h6.sal.bam	other	4595526	4595526	0	+	1	0	76	54	1.0
CP008925.1	h6.sal.bam	other	4595527	4595527	0	+	1	2	73	58	1.0
CP008925.1	h6.sal.bam	other	4595528	4595528	0	+	1	1	72	58	1.0
CP008925.1	h6.sal.bam	other	4595529	4595529	0	+	1	0	73	57	1.0
CP008925.1	h6.sal.bam	other	4595530	4595530	0	+	0	0	73	57	0.0
CP008925.1	h6.sal.bam	other	4595531	4595531	0	+	1	1	73	58	1.0
CP008925.1	h6.sal.bam	other	4595532	4595532	0	+	3	2	72	57	3.0
CP008925.1	h6.sal.bam	other	4595533	4595533	0	+	1	2	71	62	1.0
CP008925.1	h6.sal.bam	other	4595534	4595534	0	+	1	2	72	62	1.0
CP008925.1	h6.sal.bam	other	4595535	4595535	0	+	0	0	71	60	0.0
CP008925.1	h6.sal.bam	other	4595536	4595536	0	+	3	1	73	62	3.0
CP008925.1	h6.sal.bam	other	4595537	4595537	0	+	2	1	72	61	2.0
CP008925.1	h6.sal.bam	other	4595538	4595538	0	+	0	2	72	60	0.0
CP008925.1	h6.sal.bam	other	4595539	4595539	0	+	2	0	74	61	2.0
CP008925.1	h6.sal.bam	other	4595540	4595540	0	+	2	1	76	62	2.0
CP008925.1	h6.sal.bam	other	4595541	4595541	0	+	0	1	76	61	0.0
CP008925.1	h6.sal.bam	other	4595542	4595542	0	+	3	0	79	65	3.0
CP008925.1	h6.sal.bam	other	4595543	4595543	0	+	2	0	80	65	2.0
CP008925.1	h6.sal.bam	other	4595544	4595544	0	+	1	0	81	65	1.0
CP008925.1	h6.sal.bam	other	4595545	4595545	0	+	0	0	80	70	0.0
CP008925.1	h6.sal.bam	other	4595546	4595546	0	+	0	0	76	78	0.0
CP008925.1	h6.sal.bam	other	4595547	4595547	0	+	3	0	78	78	3.0
CP008925.1	h6.sal.bam	other	4595548	4595548	0	+	1	1	79	79	1.0
CP008925.1	h6.sal.bam	other	4595549	4595549	0	+	4	1	79	78	4.0
CP008925.1	h6.sal.bam	other	4595550	4595550	0	+	3	0	82	77	3.0
CP008925.1	h6.sal.bam	other	4595551	4595551	0	+	1	0	83	83	1.0
CP008925.1	h6.sal.bam	other	4595552	4595552	0	+	2	0	83	84	2.0
CP008925.1	h6.sal.bam	other	4595553	4595553	0	+	0	1	83	84	0.0
CP008925.1	h6.sal.bam	other	4595554	4595554	0	+	1	1	84	83	1.0
CP008925.1	h6.sal.bam	other	4595555	4595555	0	+	3	1	85	84	3.0
CP008925.1	h6.sal.bam	other	4595556	4595556	0	+	3	0	87	83	3.0
CP008925.1	h6.sal.bam	other	4595557	4595557	0	+	1	1	87	88	1.0
CP008925.1	h6.sal.bam	other	4595558	4595558	0	+	1	0	86	88	1.0
CP008925.1	h6.sal.bam	other	4595559	4595559	0	+	0	1	86	88	0.0
CP008925.1	h6.sal.bam	other	4595560	4595560	0	+	6	2	92	97	6.0
CP008925.1	h6.sal.bam	GTTC	4595561	4595561	4595569	+	1	0	93	95	1.0
CP008925.1	h6.sal.bam	other	4595562	4595562	0	+	0	1	93	95	0.0
CP008925.1	h6.sal.bam	GTTC	4595563	4595563	4595569	+	4	0	97	95	4.0
CP008925.1	h6.sal.bam	other	4595564	4595564	0	+	1	0	97	95	1.0
CP008925.1	h6.sal.bam	other	4595565	4595565	0	+	0	2	97	98	0.0
CP008925.1	h6.sal.bam	other	4595566	4595566	0	+	4	0	101	97	4.0
CP008925.1	h6.sal.bam	other	4595567	4595567	0	+	0	1	101	99	0.0
CP008925.1	h6.sal.bam	other	4595568	4595568	0	+	5	0	105	98	5.0
CP008925.1	h6.sal.bam	GTTC	4595569	4595569	4595577	+	1	2	106	99	1.0
CP008925.1	h6.sal.bam	other	4595570	4595570	0	+	2	0	108	97	2.0
CP008925.1	h6.sal.bam	GTTC	4595571	4595571	4595577	+	8	1	115	97	8.0
CP008925.1	h6.sal.bam	other	4595572	4595572	0	+	1	0	116	101	1.0
CP008925.1	h6.sal.bam	other	4595573	4595573	0	+	1	0	117	101	1.0
CP008925.1	h6.sal.bam	other	4595574	4595574	0	+	0	0	114	102	0.0
CP008925.1	h6.sal.bam	other	4595575	4595575	0	+	3	0	117	102	3.0
CP008925.1	h6.sal.bam	other	4595576	4595576	0	+	2	1	117	106	2.0
CP008925.1	h6.sal.bam	other	4595577	4595577	0	+	0	0	115	110	0.0
CP008925.1	h6.sal.bam	GTTC	4595578	4595578	4595569	+	2	3	116	110	2.0
CP008925.1	h6.sal.bam	other	4595579	4595579	0	+	1	1	117	108	1.0
CP008925.1	h6.sal.bam	GTTC	4595580	4595580	4595569	+	4	1	119	110	4.0
CP008925.1	h6.sal.bam	other	4595581	4595581	0	+	1	0	120	110	1.0
CP008925.1	h6.sal.bam	other	4595582	4595582	0	+	1	1	119	110	1.0
CP008925.1	h6.sal.bam	other	4595583	4595583	0	+	0	2	119	112	0.0
CP008925.1	h6.sal.bam	other	4595584	4595584	0	+	1	2	118	113	1.0
CP008925.1	h6.sal.bam	other	4595585	4595585	0	+	0	1	117	111	0.0
CP008925.1	h6.sal.bam	GTTC	4595586	4595586	4595577	+	3	3	120	114	3.0
CP008925.1	h6.sal.bam	other	4595587	4595587	0	+	4	1	123	111	4.0
CP008925.1	h6.sal.bam	GTTC	4595588	4595588	4595577	+	8	0	129	111	8.0
CP008925.1	h6.sal.bam	other	4595589	4595589	0	+	1	1	129	113	1.0
CP008925.1	h6.sal.bam	other	4595590	4595590	0	+	1	0	130	112	1.0
CP008925.1	h6.sal.bam	other	4595591	4595591	0	+	0	2	130	112	0.0
CP008925.1	h6.sal.bam	other	4595592	4595592	0	+	1	1	126	110	1.0
CP008925.1	h6.sal.bam	other	4595593	4595593	0	+	1	1	125	109	1.0
CP008925.1	h6.sal.bam	other	4595594	4595594	0	+	0	3	123	109	0.0
CP008925.1	h6.sal.bam	other	4595595	4595595	0	+	0	1	123	107	0.0
CP008925.1	h6.sal.bam	other	4595596	4595596	0	+	1	1	122	106	1.0
CP008925.1	h6.sal.bam	other	4595597	4595597	0	+	1	0	120	105	1.0
CP008925.1	h6.sal.bam	other	4595598	4595598	0	+	1	0	119	112	1.0
CP008925.1	h6.sal.bam	other	4595599	4595599	0	+	0	4	119	112	0.0
CP008925.1	h6.sal.bam	other	4595600	4595600	0	+	1	5	119	109	1.0
CP008925.1	h6.sal.bam	other	4595601	4595601	0	+	1	0	120	104	1.0
CP008925.1	h6.sal.bam	other	4595602	4595602	0	+	1	2	119	105	1.0
CP008925.1	h6.sal.bam	other	4595603	4595603	0	+	0	1	119	104	0.0
CP008925.1	h6.sal.bam	other	4595604	4595604	0	+	0	1	118	104	0.0
CP008925.1	h6.sal.bam	other	4595605	4595605	0	+	0	1	117	104	0.0
CP008925.1	h6.sal.bam	other	4595606	4595606	0	+	1	1	113	104	1.0
CP008925.1	h6.sal.bam	other	4595607	4595607	0	+	0	2	113	104	0.0
CP008925.1	h6.sal.bam	other	4595608	4595608	0	+	0	0	113	102	0.0
CP008925.1	h6.sal.bam	other	4595609	4595609	0	+	0	3	113	102	0.0
CP008925.1	h6.sal.bam	other	4595610	4595610	0	+	0	1	113	99	0.0
CP008925.1	h6.sal.bam	other	4595611	4595611	0	+	1	0	111	98	1.0
CP008925.1	h6.sal.bam	other	4595612	4595612	0	+	0	2	107	100	0.0
CP008925.1	h6.sal.bam	other	4595613	4595613	0	+	0	2	107	99	0.0
CP008925.1	h6.sal.bam	other	4595614	4595614	0	+	0	3	107	97	0.0
CP008925.1	h6.sal.bam	other	4595615	4595615	0	+	0	2	103	96	0.0
CP008925.1	h6.sal.bam	other	4595616	4595616	0	+	4	4	107	94	4.0
CP008925.1	h6.sal.bam	other	4595617	4595617	0	+	0	1	104	90	0.0
CP008925.1	h6.sal.bam	other	4595618	4595618	0	+	1	2	103	93	1.0
CP008925.1	h6.sal.bam	other	4595619	4595619	0	+	1	3	103	91	1.0
CP008925.1	h6.sal.bam	other	4595620	4595620	0	+	1	1	103	88	1.0
CP008925.1	h6.sal.bam	other	4595621	4595621	0	+	1	0	104	88	1.0
CP008925.1	h6.sal.bam	other	4595622	4595622	0	+	0	3	101	90	0.0
CP008925.1	h6.sal.bam	other	4595623	4595623	0	+	1	1	97	87	1.0
CP008925.1	h6.sal.bam	other	4595624	4595624	0	+	1	5	98	86	1.0
CP008925.1	h6.sal.bam	other	4595625	4595625	0	+	0	1	96	83	0.0
CP008925.1	h6.sal.bam	other	4595626	4595626	0	+	0	2	95	83	0.0
CP008925.1	h6.sal.bam	other	4595627	4595627	0	+	1	0	94	81	1.0
CP008925.1	h6.sal.bam	other	4595628	4595628	0	+	2	1	96	83	2.0
CP008925.1	h6.sal.bam	other	4595629	4595629	0	+	0	2	95	83	0.0
CP008925.1	h6.sal.bam	other	4595630	4595630	0	+	0	1	92	81	0.0
CP008925.1	h6.sal.bam	other	4595631	4595631	0	+	4	0	94	80	4.0
CP008925.1	h6.sal.bam	other	4595632	4595632	0	+	0	1	93	80	0.0
CP008925.1	h6.sal.bam	other	4595633	4595633	0	+	0	4	92	81	0.0
CP008925.1	h6.sal.bam	other	4595634	4595634	0	+	0	0	86	77	0.0
CP008925.1	h6.sal.bam	other	4595635	4595635	0	+	1	0	86	78	1.0
CP008925.1	h6.sal.bam	other	4595636	4595636	0	+	2	0	88	78	2.0
CP008925.1	h6.sal.bam	other	4595637	4595637	0	+	0	1	88	78	0.0
CP008925.1	h6.sal.bam	other	4595638	4595638	0	+	0	0	84	77	0.0
CP008925.1	h6.sal.bam	other	4595639	4595639	0	+	1	3	84	77	1.0
CP008925.1	h6.sal.bam	other	4595640	4595640	0	+	1	1	85	75	2.0
CP008925.1	h6.sal.bam	other	4595641	4595641	0	+	0	2	76	74	0.0
CP008925.1	h6.sal.bam	other	4595642	4595642	0	+	0	0	76	73	0.0
CP008925.1	h6.sal.bam	other	4595643	4595643	0	+	0	1	76	73	0.0
CP008925.1	h6.sal.bam	other	4595644	4595644	0	+	0	0	75	73	0.0
CP008925.1	h6.sal.bam	other	4595645	4595645	0	+	1	3	74	73	1.0
CP008925.1	h6.sal.bam	other	4595646	4595646	0	+	1	3	68	72	1.0
CP008925.1	h6.sal.bam	other	4595647	4595647	0	+	1	1	68	69	1.0
CP008925.1	h6.sal.bam	other	4595648	4595648	0	+	1	1	68	68	1.0
CP008925.1	h6.sal.bam	other	4595649	4595649	0	+	1	2	66	68	1.0
CP008925.1	h6.sal.bam	other	4595650	4595650	0	+	1	5	67	66	1.0
CP008925.1	h6.sal.bam	other	4595651	4595651	0	+	1	3	66	63	1.0
CP008925.1	h6.sal.bam	other	4595652	4595652	0	+	2	1	68	62	2.0
CP008925.1	h6.sal.bam	other	4595653	4595653	0	+	1	3	67	61	1.0
CP008925.1	h6.sal.bam	other	4595654	4595654	0	+	0	0	66	58	0.0
CP008925.1	h6.sal.bam	GTTC	4595655	4595655	4595663	+	0	1	62	59	0.0
CP008925.1	h6.sal.bam	other	4595656	4595656	0	+	1	0	62	58	1.0
CP008925.1	h6.sal.bam	GTTC	4595657	4595657	4595663	+	5	2	66	58	5.0
CP008925.1	h6.sal.bam	other	4595658	4595658	0	+	0	2	66	57	0.0
CP008925.1	h6.sal.bam	other	4595659	4595659	0	+	1	2	63	57	1.0
CP008925.1	h6.sal.bam	other	4595660	4595660	0	+	0	2	63	55	0.0
CP008925.1	h6.sal.bam	other	4595661	4595661	0	+	1	1	64	55	2.0
CP008925.1	h6.sal.bam	other	4595662	4595662	0	+	1	0	52	54	1.0
CP008925.1	h6.sal.bam	other	4595663	4595663	0	+	0	2	52	54	0.0
CP008925.1	h6.sal.bam	other	4595664	4595664	0	+	0	0	52	52	0.0
CP008925.1	h6.sal.bam	other	4595665	4595665	0	+	0	0	51	53	0.0
CP008925.1	h6.sal.bam	other	4595666	4595666	0	+	0	0	51	55	0.0
CP008925.1	h6.sal.bam	other	4595667	4595667	0	+	1	1	50	55	1.0
CP008925.1	h6.sal.bam	other	4595668	4595668	0	+	2	0	52	54	2.0
CP008925.1	h6.sal.bam	other	4595669	4595669	0	+	1	1	53	54	1.0
CP008925.1	h6.sal.bam	other	4595670	4595670	0	+	0	2	52	53	0.0
CP008925.1	h6.sal.bam	other	4595671	4595671	0	+	0	1	51	52	0.0
CP008925.1	h6.sal.bam	GTTC	4595672	4595672	4595663	+	0	3	51	52	0.0
CP008925.1	h6.sal.bam	other	4595673	4595673	0	+	1	0	51	49	1.0
CP008925.1	h6.sal.bam	GTTC;GAAC	4595674	4595674	4595663;4595682	+	3	1	54	50	6.0
CP008925.1	h6.sal.bam	other	4595675	4595675	0	+	1	0	54	51	2.0
CP008925.1	h6.sal.bam	GAAC	4595676	4595676	4595682	+	0	1	53	54	0.0
CP008925.1	h6.sal.bam	other	4595677	4595677	0	+	2	1	54	53	2.0
CP008925.1	h6.sal.bam	other	4595678	4595678	0	+	1	2	55	54	1.0
CP008925.1	h6.sal.bam	other	4595679	4595679	0	+	0	1	55	52	0.0
CP008925.1	h6.sal.bam	other	4595680	4595680	0	+	1	1	56	52	1.0
CP008925.1	h6.sal.bam	other	4595681	4595681	0	+	4	1	59	51	8.0
CP008925.1	h6.sal.bam	other	4595682	4595682	0	+	0	0	59	51	0.0
CP008925.1	h6.sal.bam	other	4595683	4595683	0	+	0	0	59	51	0.0
CP008925.1	h6.sal.bam	other	4595684	4595684	0	+	0	0	59	52	0.0
CP008925.1	h6.sal.bam	other	4595685	4595685	0	+	3	1	62	52	6.0
CP008925.1	h6.sal.bam	other	4595686	4595686	0	+	0	2	61	51	0.0
CP008925.1	h6.sal.bam	other	4595687	4595687	0	+	0	0	61	53	0.0
CP008925.1	h6.sal.bam	other	4595688	4595688	0	+	0	0	61	55	0.0
CP008925.1	h6.sal.bam	other	4595689	4595689	0	+	1	2	62	55	1.0
CP008925.1	h6.sal.bam	other	4595690	4595690	0	+	0	0	58	53	0.0
CP008925.1	h6.sal.bam	GAAC	4595691	4595691	4595682	+	2	3	60	53	2.0
CP008925.1	h6.sal.bam	other	4595692	4595692	0	+	0	0	60	50	0.0
CP008925.1	h6.sal.bam	GAAC	4595693	4595693	4595682	+	0	0	59	52	0.0
CP008925.1	h6.sal.bam	other	4595694	4595694	0	+	0	1	58	53	0.0
CP008925.1	h6.sal.bam	other	4595695	4595695	0	+	0	4	56	53	0.0
CP008925.1	h6.sal.bam	other	4595696	4595696	0	+	0	0	56	49	0.0
CP008925.1	h6.sal.bam	other	4595697	4595697	0	+	0	0	56	51	0.0
CP008925.1	h6.sal.bam	other	4595698	4595698	0	+	1	0	56	51	1.0
CP008925.1	h6.sal.bam	other	4595699	4595699	0	+	1	3	56	52	1.0
CP008925.1	h6.sal.bam	other	4595700	4595700	0	+	0	0	56	51	0.0
CP008925.1	h6.sal.bam	other	4595701	4595701	0	+	1	1	57	51	2.0
CP008925.1	h6.sal.bam	other	4595702	4595702	0	+	0	1	56	50	0.0
CP008925.1	h6.sal.bam	other	4595703	4595703	0	+	1	1	55	51	1.0
CP008925.1	h6.sal.bam	other	4595704	4595704	0	+	1	0	56	51	1.0
CP008925.1	h6.sal.bam	other	4595705	4595705	0	+	0	0	56	52	0.0
CP008925.1	h6.sal.bam	other	4595706	4595706	0	+	0	1	52	52	0.0
CP008925.1	h6.sal.bam	other	4595707	4595707	0	+	2	0	54	51	2.0
CP008925.1	h6.sal.bam	other	4595708	4595708	0	+	1	0	54	51	1.0
CP008925.1	h6.sal.bam	other	4595709	4595709	0	+	0	1	54	52	0.0
CP008925.1	h6.sal.bam	other	4595710	4595710	0	+	1	0	55	51	1.0
CP008925.1	h6.sal.bam	other	4595711	4595711	0	+	1	0	54	51	1.0
CP008925.1	h6.sal.bam	other	4595712	4595712	0	+	1	0	55	53	1.0
CP008925.1	h6.sal.bam	other	4595713	4595713	0	+	1	1	55	53	1.0
CP008925.1	h6.sal.bam	other	4595714	4595714	0	+	1	0	56	52	2.0
CP008925.1	h6.sal.bam	other	4595715	4595715	0	+	2	0	57	52	2.0
CP008925.1	h6.sal.bam	other	4595716	4595716	0	+	0	1	57	52	0.0
CP008925.1	h6.sal.bam	other	4595717	4595717	0	+	0	1	57	53	0.0
CP008925.1	h6.sal.bam	other	4595718	4595718	0	+	0	0	56	53	0.0
CP008925.1	h6.sal.bam	other	4595719	4595719	0	+	2	1	58	53	4.0
CP008925.1	h6.sal.bam	other	4595720	4595720	0	+	2	0	59	52	2.0
CP008925.1	h6.sal.bam	other	4595721	4595721	0	+	1	0	58	52	1.0
CP008925.1	h6.sal.bam	other	4595722	4595722	0	+	0	0	56	52	0.0
CP008925.1	h6.sal.bam	other	4595723	4595723	0	+	0	1	56	54	0.0
CP008925.1	h6.sal.bam	other	4595724	4595724	0	+	0	2	55	53	0.0
CP008925.1	h6.sal.bam	other	4595725	4595725	0	+	0	1	53	51	0.0
CP008925.1	h6.sal.bam	other	4595726	4595726	0	+	0	1	53	50	0.0
CP008925.1	h6.sal.bam	other	4595727	4595727	0	+	0	0	51	50	0.0
CP008925.1	h6.sal.bam	other	4595728	4595728	0	+	1	0	52	50	1.0
CP008925.1	h6.sal.bam	other	4595729	4595729	0	+	2	1	53	50	2.0
CP008925.1	h6.sal.bam	other	4595730	4595730	0	+	1	0	54	49	1.0
CP008925.1	h6.sal.bam	other	4595731	4595731	0	+	0	1	54	50	0.0
CP008925.1	h6.sal.bam	other	4595732	4595732	0	+	0	0	48	49	0.0
CP008925.1	h6.sal.bam	other	4595733	4595733	0	+	2	2	50	50	4.0
CP008925.1	h6.sal.bam	other	4595734	4595734	0	+	0	0	50	48	0.0
CP008925.1	h6.sal.bam	other	4595735	4595735	0	+	0	2	49	50	0.0
CP008925.1	h6.sal.bam	other	4595736	4595736	0	+	1	0	50	49	1.0
CP008925.1	h6.sal.bam	other	4595737	4595737	0	+	1	0	51	49	1.0
CP008925.1	h6.sal.bam	other	4595738	4595738	0	+	1	1	52	49	1.0
CP008925.1	h6.sal.bam	other	4595739	4595739	0	+	3	1	55	49	6.0
CP008925.1	h6.sal.bam	other	4595740	4595740	0	+	0	1	55	48	0.0
CP008925.1	h6.sal.bam	other	4595741	4595741	0	+	2	0	57	47	4.0
CP008925.1	h6.sal.bam	other	4595742	4595742	0	+	1	0	57	47	2.0
CP008925.1	h6.sal.bam	other	4595743	4595743	0	+	0	0	55	47	0.0
CP008925.1	h6.sal.bam	other	4595744	4595744	0	+	3	0	57	47	6.0
CP008925.1	h6.sal.bam	other	4595745	4595745	0	+	0	2	57	50	0.0
CP008925.1	h6.sal.bam	other	4595746	4595746	0	+	1	0	58	50	1.0
CP008925.1	h6.sal.bam	other	4595747	4595747	0	+	4	0	62	50	4.0
CP008925.1	h6.sal.bam	other	4595748	4595748	0	+	0	1	61	50	0.0
CP008925.1	h6.sal.bam	other	4595749	4595749	0	+	1	2	58	49	1.0
CP008925.1	h6.sal.bam	other	4595750	4595750	0	+	0	3	58	47	0.0
CP008925.1	h6.sal.bam	other	4595751	4595751	0	+	0	0	56	46	0.0
CP008925.1	h6.sal.bam	other	4595752	4595752	0	+	0	2	56	46	0.0
CP008925.1	h6.sal.bam	other	4595753	4595753	0	+	0	0	55	44	0.0
CP008925.1	h6.sal.bam	other	4595754	4595754	0	+	1	1	56	44	1.0
CP008925.1	h6.sal.bam	other	4595755	4595755	0	+	1	1	56	43	1.0
CP008925.1	h6.sal.bam	other	4595756	4595756	0	+	1	1	53	44	1.0
CP008925.1	h6.sal.bam	other	4595757	4595757	0	+	0	0	53	43	0.0
CP008925.1	h6.sal.bam	other	4595758	4595758	0	+	0	0	53	43	0.0
CP008925.1	h6.sal.bam	other	4595759	4595759	0	+	1	0	54	43	1.0
CP008925.1	h6.sal.bam	other	4595760	4595760	0	+	0	4	51	43	0.0
CP008925.1	h6.sal.bam	other	4595761	4595761	0	+	0	0	51	41	0.0
CP008925.1	h6.sal.bam	other	4595762	4595762	0	+	1	2	52	41	1.0
CP008925.1	h6.sal.bam	other	4595763	4595763	0	+	3	0	55	43	3.0
CP008925.1	h6.sal.bam	other	4595764	4595764	0	+	2	0	55	44	2.0
CP008925.1	h6.sal.bam	other	4595765	4595765	0	+	1	0	55	44	1.0
CP008925.1	h6.sal.bam	other	4595766	4595766	0	+	3	1	57	45	3.0
CP008925.1	h6.sal.bam	other	4595767	4595767	0	+	0	1	57	44	0.0
CP008925.1	h6.sal.bam	other	4595768	4595768	0	+	2	1	59	44	2.0
CP008925.1	h6.sal.bam	other	4595769	4595769	0	+	0	1	59	44	0.0
CP008925.1	h6.sal.bam	other	4595770	4595770	0	+	1	0	60	45	1.0
CP008925.1	h6.sal.bam	other	4595771	4595771	0	+	0	2	60	46	0.0
CP008925.1	h6.sal.bam	other	4595772	4595772	0	+	2	1	62	45	2.0
CP008925.1	h6.sal.bam	other	4595773	4595773	0	+	1	1	63	44	1.0
CP008925.1	h6.sal.bam	other	4595774	4595774	0	+	2	1	64	43	2.0
CP008925.1	h6.sal.bam	other	4595775	4595775	0	+	1	0	64	43	1.0
CP008925.1	h6.sal.bam	other	4595776	4595776	0	+	1	2	65	43	1.0
CP008925.1	h6.sal.bam	other	4595777	4595777	0	+	0	0	64	42	0.0
CP008925.1	h6.sal.bam	other	4595778	4595778	0	+	0	1	64	42	0.0
CP008925.1	h6.sal.bam	other	4595779	4595779	0	+	1	1	64	41	1.0
CP008925.1	h6.sal.bam	other	4595780	4595780	0	+	0	0	63	40	0.0
CP008925.1	h6.sal.bam	other	4595781	4595781	0	+	0	0	63	40	0.0
CP008925.1	h6.sal.bam	other	4595782	4595782	0	+	0	0	61	40	0.0
CP008925.1	h6.sal.bam	other	4595783	4595783	0	+	0	1	61	40	0.0
CP008925.1	h6.sal.bam	other	4595784	4595784	0	+	0	0	61	39	0.0
CP008925.1	h6.sal.bam	other	4595785	4595785	0	+	1	0	60	39	2.0
CP008925.1	h6.sal.bam	other	4595786	4595786	0	+	1	2	59	40	2.0
CP008925.1	h6.sal.bam	other	4595787	4595787	0	+	0	0	59	38	0.0
CP008925.1	h6.sal.bam	other	4595788	4595788	0	+	0	0	59	39	0.0
CP008925.1	h6.sal.bam	other	4595789	4595789	0	+	0	0	56	40	0.0
CP008925.1	h6.sal.bam	other	4595790	4595790	0	+	1	3	57	40	2.0
CP008925.1	h6.sal.bam	other	4595791	4595791	0	+	0	1	57	39	0.0
CP008925.1	h6.sal.bam	other	4595792	4595792	0	+	0	1	57	38	0.0
CP008925.1	h6.sal.bam	other	4595793	4595793	0	+	0	0	55	37	0.0
CP008925.1	h6.sal.bam	other	4595794	4595794	0	+	0	0	55	37	0.0
CP008925.1	h6.sal.bam	other	4595795	4595795	0	+	1	0	54	40	2.0
CP008925.1	h6.sal.bam	other	4595796	4595796	0	+	0	1	53	40	0.0
CP008925.1	h6.sal.bam	other	4595797	4595797	0	+	1	0	54	41	1.0
CP008925.1	h6.sal.bam	other	4595798	4595798	0	+	0	0	54	41	0.0
CP008925.1	h6.sal.bam	other	4595799	4595799	0	+	1	0	55	41	1.0
CP008925.1	h6.sal.bam	other	4595800	4595800	0	+	0	1	55	41	0.0
CP008925.1	h6.sal.bam	other	4595801	4595801	0	+	0	0	55	42	0.0
CP008925.1	h6.sal.bam	other	4595802	4595802	0	+	1	0	56	42	1.0
CP008925.1	h6.sal.bam	other	4595803	4595803	0	+	0	0	53	42	0.0
CP008925.1	h6.sal.bam	other	4595804	4595804	0	+	0	0	52	42	0.0
CP008925.1	h6.sal.bam	other	4595805	4595805	0	+	0	0	52	42	0.0
CP008925.1	h6.sal.bam	other	4595806	4595806	0	+	0	0	52	43	0.0
CP008925.1	h6.sal.bam	other	4595807	4595807	0	+	1	1	51	44	1.0
CP008925.1	h6.sal.bam	other	4595808	4595808	0	+	0	0	51	44	0.0
CP008925.1	h6.sal.bam	other	4595809	4595809	0	+	0	2	51	44	0.0
CP008925.1	h6.sal.bam	other	4595810	4595810	0	+	2	1	53	42	2.0
CP008925.1	h6.sal.bam	other	4595811	4595811	0	+	1	0	53	41	2.0
CP008925.1	h6.sal.bam	other	4595812	4595812	0	+	2	1	53	73	2.0
CP008925.1	h6.sal.bam	other	4595813	4595813	0	+	0	0	53	72	0.0
CP008925.1	h6.sal.bam	other	4595814	4595814	0	+	0	0	49	74	0.0
CP008925.1	h6.sal.bam	other	4595815	4595815	0	+	0	0	48	74	0.0
CP008925.1	h6.sal.bam	other	4595816	4595816	0	+	1	0	44	76	1.0
CP008925.1	h6.sal.bam	other	4595817	4595817	0	+	0	0	44	78	0.0
CP008925.1	h6.sal.bam	other	4595818	4595818	0	+	1	0	45	79	1.0
CP008925.1	h6.sal.bam	other	4595819	4595819	0	+	1	3	46	79	1.0
CP008925.1	h6.sal.bam	other	4595820	4595820	0	+	0	2	46	77	0.0
CP008925.1	h6.sal.bam	other	4595821	4595821	0	+	2	0	47	75	2.0
CP008925.1	h6.sal.bam	other	4595822	4595822	0	+	0	0	44	75	0.0
CP008925.1	h6.sal.bam	other	4595823	4595823	0	+	2	0	46	81	2.0
CP008925.1	h6.sal.bam	other	4595824	4595824	0	+	2	0	47	81	2.0
CP008925.1	h6.sal.bam	other	4595825	4595825	0	+	0	2	47	86	0.0
CP008925.1	h6.sal.bam	other	4595826	4595826	0	+	0	0	47	85	0.0
CP008925.1	h6.sal.bam	other	4595827	4595827	0	+	0	1	47	85	0.0
CP008925.1	h6.sal.bam	other	4595828	4595828	0	+	0	0	46	84	0.0
CP008925.1	h6.sal.bam	other	4595829	4595829	0	+	1	1	46	126	1.0
CP008925.1	h6.sal.bam	other	4595830	4595830	0	+	2	0	47	125	2.0
CP008925.1	h6.sal.bam	other	4595831	4595831	0	+	2	0	48	160	2.0
CP008925.1	h6.sal.bam	other	4595832	4595832	0	+	0	0	48	165	0.0
CP008925.1	h6.sal.bam	other	4595833	4595833	0	+	1	2	49	165	1.0
CP008925.1	h6.sal.bam	other	4595834	4595834	0	+	1	2	49	165	1.0
CP008925.1	h6.sal.bam	other	4595835	4595835	0	+	1	1	50	163	1.0
CP008925.1	h6.sal.bam	other	4595836	4595836	0	+	1	1	51	162	1.0
CP008925.1	h6.sal.bam	other	4595837	4595837	0	+	0	0	50	161	0.0
CP008925.1	h6.sal.bam	other	4595838	4595838	0	+	2	1	48	166	2.0
CP008925.1	h6.sal.bam	other	4595839	4595839	0	+	1	0	49	165	1.0
CP008925.1	h6.sal.bam	other	4595840	4595840	0	+	1	1	49	165	1.0
CP008925.1	h6.sal.bam	other	4595841	4595841	0	+	0	0	46	165	0.0
CP008925.1	h6.sal.bam	other	4595842	4595842	0	+	1	1	47	165	2.0
CP008925.1	h6.sal.bam	other	4595843	4595843	0	+	0	1	45	166	0.0
CP008925.1	h6.sal.bam	other	4595844	4595844	0	+	1	2	45	166	1.0
CP008925.1	h6.sal.bam	other	4595845	4595845	0	+	1	1	46	166	1.0
CP008925.1	h6.sal.bam	other	4595846	4595846	0	+	1	1	47	167	1.0
CP008925.1	h6.sal.bam	other	4595847	4595847	0	+	0	1	45	168	0.0
CP008925.1	h6.sal.bam	other	4595848	4595848	0	+	0	0	43	168	0.0
CP008925.1	h6.sal.bam	other	4595849	4595849	0	+	0	0	42	169	0.0
CP008925.1	h6.sal.bam	other	4595850	4595850	0	+	0	0	40	171	0.0
CP008925.1	h6.sal.bam	other	4595851	4595851	0	+	0	1	40	173	0.0
CP008925.1	h6.sal.bam	other	4595852	4595852	0	+	0	0	39	175	0.0
CP008925.1	h6.sal.bam	other	4595853	4595853	0	+	3	0	42	176	3.0
CP008925.1	h6.sal.bam	other	4595854	4595854	0	+	0	0	42	176	0.0
CP008925.1	h6.sal.bam	other	4595855	4595855	0	+	1	0	43	179	1.0
CP008925.1	h6.sal.bam	other	4595856	4595856	0	+	0	0	43	180	0.0
CP008925.1	h6.sal.bam	other	4595857	4595857	0	+	1	0	44	180	1.0
CP008925.1	h6.sal.bam	other	4595858	4595858	0	+	1	0	45	180	1.0
CP008925.1	h6.sal.bam	other	4595859	4595859	0	+	0	0	45	180	0.0
CP008925.1	h6.sal.bam	other	4595860	4595860	0	+	2	1	46	183	2.0
CP008925.1	h6.sal.bam	other	4595861	4595861	0	+	1	0	46	182	1.0
CP008925.1	h6.sal.bam	other	4595862	4595862	0	+	0	1	46	183	0.0
CP008925.1	h6.sal.bam	other	4595863	4595863	0	+	0	1	46	182	0.0
CP008925.1	h6.sal.bam	other	4595864	4595864	0	+	2	1	48	181	2.0
CP008925.1	h6.sal.bam	other	4595865	4595865	0	+	2	1	49	180	2.0
CP008925.1	h6.sal.bam	other	4595866	4595866	0	+	2	0	51	183	2.0
CP008925.1	h6.sal.bam	other	4595867	4595867	0	+	0	0	51	186	0.0
CP008925.1	h6.sal.bam	other	4595868	4595868	0	+	0	2	51	187	0.0
CP008925.1	h6.sal.bam	other	4595869	4595869	0	+	1	1	52	185	1.0
CP008925.1	h6.sal.bam	other	4595870	4595870	0	+	2	0	53	184	2.0
CP008925.1	h6.sal.bam	GAAC	4595871	4595871	4595879	+	0	2	53	186	0.0
CP008925.1	h6.sal.bam	other	4595872	4595872	0	+	0	0	52	184	0.0
CP008925.1	h6.sal.bam	GAAC	4595873	4595873	4595879	+	0	1	52	185	0.0
CP008925.1	h6.sal.bam	other	4595874	4595874	0	+	2	1	53	186	2.0
CP008925.1	h6.sal.bam	other	4595875	4595875	0	+	1	0	53	185	1.0
CP008925.1	h6.sal.bam	other	4595876	4595876	0	+	0	0	53	185	0.0
CP008925.1	h6.sal.bam	other	4595877	4595877	0	+	1	0	54	186	1.0
CP008925.1	h6.sal.bam	other	4595878	4595878	0	+	2	0	56	186	2.0
CP008925.1	h6.sal.bam	other	4595879	4595879	0	+	0	0	56	190	0.0
CP008925.1	h6.sal.bam	other	4595880	4595880	0	+	1	1	57	190	1.0
CP008925.1	h6.sal.bam	other	4595881	4595881	0	+	1	1	57	189	1.0
CP008925.1	h6.sal.bam	other	4595882	4595882	0	+	0	1	57	189	0.0
CP008925.1	h6.sal.bam	other	4595883	4595883	0	+	2	0	59	189	2.0
CP008925.1	h6.sal.bam	other	4595884	4595884	0	+	0	0	59	189	0.0
CP008925.1	h6.sal.bam	other	4595885	4595885	0	+	0	0	57	189	0.0
CP008925.1	h6.sal.bam	GTTC	4595886	4595886	4595894	+	0	33	54	190	0.0
CP008925.1	h6.sal.bam	other	4595887	4595887	0	+	0	0	54	157	0.0
CP008925.1	h6.sal.bam	GAAC;GTTC	4595888	4595888	4595879;4595894	+	38	1	92	157	38.0
CP008925.1	h6.sal.bam	other	4595889	4595889	0	+	1	0	93	157	1.0
CP008925.1	h6.sal.bam	GAAC	4595890	4595890	4595879	+	0	2	93	158	0.0
CP008925.1	h6.sal.bam	other	4595891	4595891	0	+	1	2	93	157	1.0
CP008925.1	h6.sal.bam	other	4595892	4595892	0	+	3	1	96	155	3.0
CP008925.1	h6.sal.bam	other	4595893	4595893	0	+	0	1	95	155	0.0
CP008925.1	h6.sal.bam	other	4595894	4595894	0	+	4	0	98	155	4.0
CP008925.1	h6.sal.bam	other	4595895	4595895	0	+	4	1	102	155	4.0
CP008925.1	h6.sal.bam	other	4595896	4595896	0	+	0	5	100	155	0.0
CP008925.1	h6.sal.bam	GTTC	4595897	4595897	4595905	+	0	0	100	150	0.0
CP008925.1	h6.sal.bam	other	4595898	4595898	0	+	0	0	98	150	0.0
CP008925.1	h6.sal.bam	GTTC	4595899	4595899	4595905	+	2	5	98	150	2.0
CP008925.1	h6.sal.bam	other	4595900	4595900	0	+	1	1	99	146	1.0
CP008925.1	h6.sal.bam	other	4595901	4595901	0	+	0	0	99	145	0.0
CP008925.1	h6.sal.bam	other	4595902	4595902	0	+	2	1	101	147	2.0
CP008925.1	h6.sal.bam	GTTC	4595903	4595903	4595894	+	1	44	98	146	1.0
CP008925.1	h6.sal.bam	other	4595904	4595904	0	+	2	35	100	102	2.0
CP008925.1	h6.sal.bam	GTTC	4595905	4595905	4595894	+	48	1	148	69	48.0
CP008925.1	h6.sal.bam	other	4595906	4595906	0	+	40	2	187	69	40.0
CP008925.1	h6.sal.bam	other	4595907	4595907	0	+	2	0	189	67	2.0
CP008925.1	h6.sal.bam	other	4595908	4595908	0	+	0	2	188	67	0.0
CP008925.1	h6.sal.bam	other	4595909	4595909	0	+	0	0	187	65	0.0
CP008925.1	h6.sal.bam	other	4595910	4595910	0	+	3	0	189	65	3.0
CP008925.1	h6.sal.bam	GTTC	4595911	4595911	4595919	+	0	3	188	65	0.0
CP008925.1	h6.sal.bam	other	4595912	4595912	0	+	2	1	190	68	2.0
CP008925.1	h6.sal.bam	GTTC	4595913	4595913	4595919	+	3	0	191	67	3.0
CP008925.1	h6.sal.bam	GTTC	4595914	4595914	4595905	+	3	0	193	67	3.0
CP008925.1	h6.sal.bam	other	4595915	4595915	0	+	0	1	191	72	0.0
CP008925.1	h6.sal.bam	GTTC	4595916	4595916	4595905	+	1	2	192	71	1.0
CP008925.1	h6.sal.bam	other	4595917	4595917	0	+	0	0	192	71	0.0
CP008925.1	h6.sal.bam	other	4595918	4595918	0	+	1	1	193	74	1.0
CP008925.1	h6.sal.bam	other	4595919	4595919	0	+	3	2	195	74	3.0
CP008925.1	h6.sal.bam	other	4595920	4595920	0	+	0	2	194	72	0.0
CP008925.1	h6.sal.bam	other	4595921	4595921	0	+	1	2	194	71	1.0
CP008925.1	h6.sal.bam	other	4595922	4595922	0	+	3	1	197	72	3.0
CP008925.1	h6.sal.bam	other	4595923	4595923	0	+	3	1	200	71	3.0
CP008925.1	h6.sal.bam	other	4595924	4595924	0	+	1	2	201	70	1.0
CP008925.1	h6.sal.bam	other	4595925	4595925	0	+	2	2	203	69	2.0
CP008925.1	h6.sal.bam	other	4595926	4595926	0	+	2	3	205	69	2.0
CP008925.1	h6.sal.bam	other	4595927	4595927	0	+	3	1	208	66	3.0
CP008925.1	h6.sal.bam	GTTC	4595928	4595928	4595919	+	2	3	207	65	2.0
CP008925.1	h6.sal.bam	other	4595929	4595929	0	+	0	0	207	62	0.0
CP008925.1	h6.sal.bam	GTTC	4595930	4595930	4595919	+	1	2	207	62	1.0
CP008925.1	h6.sal.bam	other	4595931	4595931	0	+	0	0	207	61	0.0
CP008925.1	h6.sal.bam	other	4595932	4595932	0	+	1	0	207	61	1.0
CP008925.1	h6.sal.bam	other	4595933	4595933	0	+	0	1	206	61	0.0
CP008925.1	h6.sal.bam	other	4595934	4595934	0	+	1	2	207	63	1.0
CP008925.1	h6.sal.bam	other	4595935	4595935	0	+	0	1	204	61	0.0
CP008925.1	h6.sal.bam	other	4595936	4595936	0	+	0	0	204	60	0.0
CP008925.1	h6.sal.bam	other	4595937	4595937	0	+	2	1	206	61	2.0
CP008925.1	h6.sal.bam	other	4595938	4595938	0	+	4	4	210	60	4.0
CP008925.1	h6.sal.bam	other	4595939	4595939	0	+	2	0	210	56	2.0
CP008925.1	h6.sal.bam	other	4595940	4595940	0	+	2	2	210	57	2.0
CP008925.1	h6.sal.bam	other	4595941	4595941	0	+	0	0	208	55	0.0
CP008925.1	h6.sal.bam	other	4595942	4595942	0	+	0	1	208	57	0.0
CP008925.1	h6.sal.bam	other	4595943	4595943	0	+	1	0	209	57	1.0
CP008925.1	h6.sal.bam	other	4595944	4595944	0	+	0	1	206	58	0.0
CP008925.1	h6.sal.bam	other	4595945	4595945	0	+	3	1	209	60	3.0
CP008925.1	h6.sal.bam	other	4595946	4595946	0	+	1	1	210	59	1.0
CP008925.1	h6.sal.bam	other	4595947	4595947	0	+	0	0	210	58	0.0
CP008925.1	h6.sal.bam	other	4595948	4595948	0	+	1	2	211	64	1.0
CP008925.1	h6.sal.bam	other	4595949	4595949	0	+	2	0	211	63	2.0
CP008925.1	h6.sal.bam	other	4595950	4595950	0	+	0	0	210	64	0.0
CP008925.1	h6.sal.bam	other	4595951	4595951	0	+	3	2	210	64	3.0
CP008925.1	h6.sal.bam	other	4595952	4595952	0	+	0	2	210	64	0.0
CP008925.1	h6.sal.bam	other	4595953	4595953	0	+	0	0	210	62	0.0
CP008925.1	h6.sal.bam	other	4595954	4595954	0	+	2	0	211	64	2.0
CP008925.1	h6.sal.bam	other	4595955	4595955	0	+	0	0	209	65	0.0
CP008925.1	h6.sal.bam	other	4595956	4595956	0	+	1	1	210	66	1.0
CP008925.1	h6.sal.bam	other	4595957	4595957	0	+	1	1	209	65	1.0
CP008925.1	h6.sal.bam	other	4595958	4595958	0	+	0	0	209	65	0.0
CP008925.1	h6.sal.bam	other	4595959	4595959	0	+	1	1	210	66	1.0
CP008925.1	h6.sal.bam	other	4595960	4595960	0	+	1	0	211	65	1.0
CP008925.1	h6.sal.bam	other	4595961	4595961	0	+	0	0	211	65	0.0
CP008925.1	h6.sal.bam	other	4595962	4595962	0	+	1	0	210	65	1.0
CP008925.1	h6.sal.bam	other	4595963	4595963	0	+	0	1	174	65	0.0
CP008925.1	h6.sal.bam	other	4595964	4595964	0	+	0	1	173	64	0.0
CP008925.1	h6.sal.bam	other	4595965	4595965	0	+	0	1	172	63	0.0
CP008925.1	h6.sal.bam	other	4595966	4595966	0	+	1	0	170	65	1.0
CP008925.1	h6.sal.bam	other	4595967	4595967	0	+	0	2	170	65	0.0
CP008925.1	h6.sal.bam	other	4595968	4595968	0	+	2	0	172	64	2.0
CP008925.1	h6.sal.bam	other	4595969	4595969	0	+	0	1	168	64	0.0
CP008925.1	h6.sal.bam	other	4595970	4595970	0	+	2	0	166	63	2.0
CP008925.1	h6.sal.bam	other	4595971	4595971	0	+	1	0	167	66	1.0
CP008925.1	h6.sal.bam	other	4595972	4595972	0	+	0	0	164	67	0.0
CP008925.1	h6.sal.bam	other	4595973	4595973	0	+	2	0	166	68	4.0
CP008925.1	h6.sal.bam	other	4595974	4595974	0	+	1	1	167	68	2.0
CP008925.1	h6.sal.bam	other	4595975	4595975	0	+	1	0	167	69	2.0
CP008925.1	h6.sal.bam	other	4595976	4595976	0	+	0	4	165	69	0.0
CP008925.1	h6.sal.bam	other	4595977	4595977	0	+	1	0	166	65	1.0
CP008925.1	h6.sal.bam	other	4595978	4595978	0	+	0	0	165	65	0.0
CP008925.1	h6.sal.bam	other	4595979	4595979	0	+	2	1	117	65	2.0
CP008925.1	h6.sal.bam	other	4595980	4595980	0	+	1	0	77	64	1.0
CP008925.1	h6.sal.bam	other	4595981	4595981	0	+	0	0	77	64	0.0
CP008925.1	h6.sal.bam	other	4595982	4595982	0	+	0	0	77	64	0.0
CP008925.1	h6.sal.bam	other	4595983	4595983	0	+	0	2	77	64	0.0
CP008925.1	h6.sal.bam	other	4595984	4595984	0	+	0	2	77	64	0.0
CP008925.1	h6.sal.bam	other	4595985	4595985	0	+	1	2	75	64	1.0
CP008925.1	h6.sal.bam	other	4595986	4595986	0	+	0	0	73	62	0.0
CP008925.1	h6.sal.bam	other	4595987	4595987	0	+	0	0	73	62	0.0
CP008925.1	h6.sal.bam	other	4595988	4595988	0	+	0	1	70	62	0.0
CP008925.1	h6.sal.bam	other	4595989	4595989	0	+	0	3	66	62	0.0
CP008925.1	h6.sal.bam	other	4595990	4595990	0	+	0	2	66	59	0.0
CP008925.1	h6.sal.bam	other	4595991	4595991	0	+	1	1	67	58	1.0
CP008925.1	h6.sal.bam	other	4595992	4595992	0	+	1	3	67	57	1.0
CP008925.1	h6.sal.bam	other	4595993	4595993	0	+	0	1	64	54	0.0
CP008925.1	h6.sal.bam	other	4595994	4595994	0	+	0	1	64	55	0.0
CP008925.1	h6.sal.bam	other	4595995	4595995	0	+	0	2	63	54	0.0
CP008925.1	h6.sal.bam	other	4595996	4595996	0	+	1	1	63	52	1.0
CP008925.1	h6.sal.bam	other	4595997	4595997	0	+	2	0	60	52	2.0
CP008925.1	h6.sal.bam	other	4595998	4595998	0	+	0	0	59	53	0.0
CP008925.1	h6.sal.bam	other	4595999	4595999	0	+	0	1	59	54	0.0
CP008925.1	h6.sal.bam	other	4596000	4596000	0	+	0	2	55	53	0.0
CP008925.1	h6.sal.bam	other	4596001	4596001	0	+	1	0	54	51	1.0
CP008925.1	h6.sal.bam	other	4596002	4596002	0	+	0	0	54	52	0.0
CP008925.1	h6.sal.bam	other	4596003	4596003	0	+	1	0	53	52	1.0
CP008925.1	h6.sal.bam	other	4596004	4596004	0	+	1	0	54	52	1.0
CP008925.1	h6.sal.bam	other	4596005	4596005	0	+	0	1	53	52	0.0
CP008925.1	h6.sal.bam	other	4596006	4596006	0	+	3	0	56	53	3.0
CP008925.1	h6.sal.bam	other	4596007	4596007	0	+	0	2	55	53	0.0
CP008925.1	h6.sal.bam	other	4596008	4596008	0	+	0	1	55	51	0.0
CP008925.1	h6.sal.bam	other	4596009	4596009	0	+	0	0	54	50	0.0
CP008925.1	h6.sal.bam	other	4596010	4596010	0	+	0	0	54	50	0.0
CP008925.1	h6.sal.bam	other	4596011	4596011	0	+	1	1	55	50	1.0
CP008925.1	h6.sal.bam	other	4596012	4596012	0	+	2	1	55	49	2.0
CP008925.1	h6.sal.bam	other	4596013	4596013	0	+	0	0	51	48	0.0
CP008925.1	h6.sal.bam	other	4596014	4596014	0	+	1	0	50	48	1.0
CP008925.1	h6.sal.bam	other	4596015	4596015	0	+	0	1	48	50	0.0
CP008925.1	h6.sal.bam	other	4596016	4596016	0	+	1	1	49	49	1.0
CP008925.1	h6.sal.bam	other	4596017	4596017	0	+	0	1	49	48	0.0
CP008925.1	h6.sal.bam	other	4596018	4596018	0	+	1	1	49	48	1.0
CP008925.1	h6.sal.bam	other	4596019	4596019	0	+	0	3	49	47	0.0
CP008925.1	h6.sal.bam	other	4596020	4596020	0	+	0	3	46	44	0.0
CP008925.1	h6.sal.bam	other	4596021	4596021	0	+	1	1	46	42	1.0
CP008925.1	h6.sal.bam	other	4596022	4596022	0	+	0	2	46	42	0.0
CP008925.1	h6.sal.bam	other	4596023	4596023	0	+	2	2	47	42	2.0
CP008925.1	h6.sal.bam	other	4596024	4596024	0	+	2	0	47	41	2.0
CP008925.1	h6.sal.bam	other	4596025	4596025	0	+	1	0	48	42	1.0
CP008925.1	h6.sal.bam	other	4596026	4596026	0	+	3	3	48	42	3.0
CP008925.1	h6.sal.bam	other	4596027	4596027	0	+	0	0	47	42	0.0
CP008925.1	h6.sal.bam	other	4596028	4596028	0	+	0	1	47	42	0.0
CP008925.1	h6.sal.bam	other	4596029	4596029	0	+	0	1	46	41	0.0
CP008925.1	h6.sal.bam	other	4596030	4596030	0	+	3	1	49	44	3.0
CP008925.1	h6.sal.bam	other	4596031	4596031	0	+	0	0	47	43	0.0
CP008925.1	h6.sal.bam	other	4596032	4596032	0	+	0	1	47	43	0.0
CP008925.1	h6.sal.bam	other	4596033	4596033	0	+	0	1	47	42	0.0
CP008925.1	h6.sal.bam	other	4596034	4596034	0	+	0	0	46	42	0.0
CP008925.1	h6.sal.bam	other	4596035	4596035	0	+	1	0	46	42	1.0
CP008925.1	h6.sal.bam	other	4596036	4596036	0	+	0	0	46	43	0.0
CP008925.1	h6.sal.bam	other	4596037	4596037	0	+	0	0	45	43	0.0
CP008925.1	h6.sal.bam	other	4596038	4596038	0	+	0	0	44	43	0.0
CP008925.1	h6.sal.bam	other	4596039	4596039	0	+	0	0	44	43	0.0
CP008925.1	h6.sal.bam	GAAC	4596040	4596040	4596048	+	0	3	43	43	0.0
CP008925.1	h6.sal.bam	other	4596041	4596041	0	+	0	1	43	40	0.0
CP008925.1	h6.sal.bam	GAAC	4596042	4596042	4596048	+	3	0	44	40	3.0
CP008925.1	h6.sal.bam	other	4596043	4596043	0	+	0	0	44	40	0.0
CP008925.1	h6.sal.bam	other	4596044	4596044	0	+	1	1	45	41	1.0
CP008925.1	h6.sal.bam	other	4596045	4596045	0	+	2	2	45	41	2.0
CP008925.1	h6.sal.bam	other	4596046	4596046	0	+	1	1	45	40	1.0
CP008925.1	h6.sal.bam	other	4596047	4596047	0	+	1	1	42	41	1.0
CP008925.1	h6.sal.bam	other	4596048	4596048	0	+	1	0	43	40	1.0
CP008925.1	h6.sal.bam	other	4596049	4596049	0	+	0	2	43	42	0.0
CP008925.1	h6.sal.bam	other	4596050	4596050	0	+	1	0	44	41	1.0
CP008925.1	h6.sal.bam	other	4596051	4596051	0	+	0	0	44	41	0.0
CP008925.1	h6.sal.bam	other	4596052	4596052	0	+	0	0	43	42	0.0
CP008925.1	h6.sal.bam	other	4596053	4596053	0	+	1	0	44	42	1.0
CP008925.1	h6.sal.bam	other	4596054	4596054	0	+	1	0	44	43	1.0
CP008925.1	h6.sal.bam	other	4596055	4596055	0	+	1	0	44	43	1.0
CP008925.1	h6.sal.bam	other	4596056	4596056	0	+	0	1	44	43	0.0
CP008925.1	h6.sal.bam	GAAC	4596057	4596057	4596048	+	0	1	44	44	0.0
CP008925.1	h6.sal.bam	other	4596058	4596058	0	+	0	0	43	43	0.0
CP008925.1	h6.sal.bam	GAAC	4596059	4596059	4596048	+	2	2	45	44	2.0
CP008925.1	h6.sal.bam	other	4596060	4596060	0	+	0	0	45	42	0.0
CP008925.1	h6.sal.bam	other	4596061	4596061	0	+	0	0	45	42	0.0
CP008925.1	h6.sal.bam	other	4596062	4596062	0	+	0	0	45	43	0.0
CP008925.1	h6.sal.bam	other	4596063	4596063	0	+	2	1	47	43	2.0
CP008925.1	h6.sal.bam	other	4596064	4596064	0	+	1	0	48	42	1.0
CP008925.1	h6.sal.bam	other	4596065	4596065	0	+	1	2	49	45	2.0
CP008925.1	h6.sal.bam	other	4596066	4596066	0	+	0	0	48	45	0.0
CP008925.1	h6.sal.bam	other	4596067	4596067	0	+	0	0	47	45	0.0
CP008925.1	h6.sal.bam	other	4596068	4596068	0	+	2	1	49	45	2.0
CP008925.1	h6.sal.bam	other	4596069	4596069	0	+	0	0	49	45	0.0
CP008925.1	h6.sal.bam	other	4596070	4596070	0	+	0	1	48	45	0.0
CP008925.1	h6.sal.bam	other	4596071	4596071	0	+	1	0	49	44	1.0
CP008925.1	h6.sal.bam	other	4596072	4596072	0	+	1	1	48	44	2.0
CP008925.1	h6.sal.bam	other	4596073	4596073	0	+	1	1	49	43	2.0
CP008925.1	h6.sal.bam	other	4596074	4596074	0	+	1	0	50	43	2.0
CP008925.1	h6.sal.bam	other	4596075	4596075	0	+	1	0	51	43	2.0
CP008925.1	h6.sal.bam	other	4596076	4596076	0	+	0	1	49	43	0.0
CP008925.1	h6.sal.bam	other	4596077	4596077	0	+	0	0	49	42	0.0
CP008925.1	h6.sal.bam	other	4596078	4596078	0	+	0	0	48	42	0.0
CP008925.1	h6.sal.bam	other	4596079	4596079	0	+	1	2	48	44	1.0
CP008925.1	h6.sal.bam	other	4596080	4596080	0	+	0	0	46	42	0.0
CP008925.1	h6.sal.bam	other	4596081	4596081	0	+	3	0	49	44	3.0
CP008925.1	h6.sal.bam	other	4596082	4596082	0	+	1	0	50	45	1.0
CP008925.1	h6.sal.bam	other	4596083	4596083	0	+	0	0	50	47	0.0
CP008925.1	h6.sal.bam	other	4596084	4596084	0	+	3	1	53	48	3.0
CP008925.1	h6.sal.bam	other	4596085	4596085	0	+	0	0	53	47	0.0
CP008925.1	h6.sal.bam	other	4596086	4596086	0	+	1	1	53	48	1.0
CP008925.1	h6.sal.bam	other	4596087	4596087	0	+	2	0	53	47	2.0
CP008925.1	h6.sal.bam	other	4596088	4596088	0	+	1	0	53	47	1.0
CP008925.1	h6.sal.bam	other	4596089	4596089	0	+	0	1	52	47	0.0
CP008925.1	h6.sal.bam	other	4596090	4596090	0	+	0	0	52	50	0.0
CP008925.1	h6.sal.bam	other	4596091	4596091	0	+	1	0	53	50	1.0
CP008925.1	h6.sal.bam	other	4596092	4596092	0	+	1	1	54	50	1.0
CP008925.1	h6.sal.bam	other	4596093	4596093	0	+	0	0	53	51	0.0
CP008925.1	h6.sal.bam	other	4596094	4596094	0	+	1	1	54	51	1.0
CP008925.1	h6.sal.bam	other	4596095	4596095	0	+	0	1	53	50	0.0
CP008925.1	h6.sal.bam	other	4596096	4596096	0	+	2	1	55	49	2.0
CP008925.1	h6.sal.bam	other	4596097	4596097	0	+	4	2	59	49	4.0
CP008925.1	h6.sal.bam	other	4596098	4596098	0	+	0	1	57	48	0.0
CP008925.1	h6.sal.bam	GAAC	4596099	4596099	4596107	+	0	0	54	49	0.0
CP008925.1	h6.sal.bam	other	4596100	4596100	0	+	0	2	54	49	0.0
CP008925.1	h6.sal.bam	GAAC	4596101	4596101	4596107	+	1	1	52	49	1.0
CP008925.1	h6.sal.bam	other	4596102	4596102	0	+	2	0	54	49	2.0
CP008925.1	h6.sal.bam	other	4596103	4596103	0	+	0	0	54	49	0.0
CP008925.1	h6.sal.bam	other	4596104	4596104	0	+	1	4	55	51	1.0
CP008925.1	h6.sal.bam	other	4596105	4596105	0	+	0	0	51	48	0.0
CP008925.1	h6.sal.bam	other	4596106	4596106	0	+	1	0	52	49	1.0
CP008925.1	h6.sal.bam	other	4596107	4596107	0	+	1	0	53	50	1.0
CP008925.1	h6.sal.bam	other	4596108	4596108	0	+	0	1	53	50	0.0
CP008925.1	h6.sal.bam	other	4596109	4596109	0	+	0	0	52	49	0.0
CP008925.1	h6.sal.bam	other	4596110	4596110	0	+	0	1	52	49	0.0
CP008925.1	h6.sal.bam	other	4596111	4596111	0	+	2	0	54	48	2.0
CP008925.1	h6.sal.bam	other	4596112	4596112	0	+	0	0	54	48	0.0
CP008925.1	h6.sal.bam	other	4596113	4596113	0	+	1	0	55	51	1.0
CP008925.1	h6.sal.bam	other	4596114	4596114	0	+	1	0	56	52	1.0
CP008925.1	h6.sal.bam	other	4596115	4596115	0	+	1	0	57	52	1.0
CP008925.1	h6.sal.bam	GAAC	4596116	4596116	4596107	+	0	1	57	52	0.0
CP008925.1	h6.sal.bam	other	4596117	4596117	0	+	0	1	54	52	0.0
CP008925.1	h6.sal.bam	GAAC	4596118	4596118	4596107	+	0	0	52	52	0.0
CP008925.1	h6.sal.bam	other	4596119	4596119	0	+	3	1	55	52	3.0
CP008925.1	h6.sal.bam	other	4596120	4596120	0	+	0	1	54	51	0.0
CP008925.1	h6.sal.bam	other	4596121	4596121	0	+	1	2	53	53	1.0
CP008925.1	h6.sal.bam	other	4596122	4596122	0	+	2	0	55	52	2.0
CP008925.1	h6.sal.bam	other	4596123	4596123	0	+	2	2	56	52	2.0
CP008925.1	h6.sal.bam	other	4596124	4596124	0	+	1	1	57	52	1.0
CP008925.1	h6.sal.bam	other	4596125	4596125	0	+	1	0	57	51	1.0
CP008925.1	h6.sal.bam	other	4596126	4596126	0	+	2	1	59	53	2.0
CP008925.1	h6.sal.bam	other	4596127	4596127	0	+	1	0	60	52	1.0
CP008925.1	h6.sal.bam	other	4596128	4596128	0	+	0	0	58	53	0.0
CP008925.1	h6.sal.bam	other	4596129	4596129	0	+	0	0	58	53	0.0
CP008925.1	h6.sal.bam	other	4596130	4596130	0	+	1	1	58	55	1.0
CP008925.1	h6.sal.bam	other	4596131	4596131	0	+	0	1	58	54	0.0
CP008925.1	h6.sal.bam	other	4596132	4596132	0	+	0	0	58	53	0.0
CP008925.1	h6.sal.bam	other	4596133	4596133	0	+	2	1	60	53	2.0
CP008925.1	h6.sal.bam	other	4596134	4596134	0	+	1	0	59	53	1.0
CP008925.1	h6.sal.bam	other	4596135	4596135	0	+	2	0	61	54	2.0
CP008925.1	h6.sal.bam	other	4596136	4596136	0	+	0	1	61	54	0.0
CP008925.1	h6.sal.bam	other	4596137	4596137	0	+	2	2	63	53	2.0
CP008925.1	h6.sal.bam	other	4596138	4596138	0	+	2	0	64	51	2.0
CP008925.1	h6.sal.bam	other	4596139	4596139	0	+	0	1	63	51	0.0
CP008925.1	h6.sal.bam	other	4596140	4596140	0	+	0	2	62	50	0.0
CP008925.1	h6.sal.bam	other	4596141	4596141	0	+	0	0	62	51	0.0
CP008925.1	h6.sal.bam	other	4596142	4596142	0	+	1	0	62	52	1.0
CP008925.1	h6.sal.bam	other	4596143	4596143	0	+	0	1	60	52	0.0
CP008925.1	h6.sal.bam	other	4596144	4596144	0	+	0	0	60	51	0.0
CP008925.1	h6.sal.bam	other	4596145	4596145	0	+	1	0	60	53	1.0
CP008925.1	h6.sal.bam	other	4596146	4596146	0	+	0	1	59	54	0.0
CP008925.1	h6.sal.bam	other	4596147	4596147	0	+	2	0	61	54	2.0
CP008925.1	h6.sal.bam	other	4596148	4596148	0	+	1	0	61	54	1.0
CP008925.1	h6.sal.bam	other	4596149	4596149	0	+	0	0	60	55	0.0
CP008925.1	h6.sal.bam	other	4596150	4596150	0	+	0	0	59	58	0.0
CP008925.1	h6.sal.bam	other	4596151	4596151	0	+	0	0	59	60	0.0
CP008925.1	h6.sal.bam	other	4596152	4596152	0	+	2	0	61	61	2.0
CP008925.1	h6.sal.bam	other	4596153	4596153	0	+	0	2	61	61	0.0
CP008925.1	h6.sal.bam	other	4596154	4596154	0	+	1	0	61	59	1.0
CP008925.1	h6.sal.bam	other	4596155	4596155	0	+	2	2	63	59	2.0
CP008925.1	h6.sal.bam	other	4596156	4596156	0	+	0	1	60	57	0.0
CP008925.1	h6.sal.bam	other	4596157	4596157	0	+	1	3	60	56	1.0
CP008925.1	h6.sal.bam	other	4596158	4596158	0	+	1	0	61	54	1.0
CP008925.1	h6.sal.bam	other	4596159	4596159	0	+	1	0	59	54	1.0
CP008925.1	h6.sal.bam	other	4596160	4596160	0	+	1	1	59	54	1.0
CP008925.1	h6.sal.bam	other	4596161	4596161	0	+	3	0	62	54	3.0
CP008925.1	h6.sal.bam	other	4596162	4596162	0	+	0	0	60	56	0.0
CP008925.1	h6.sal.bam	other	4596163	4596163	0	+	0	0	59	57	0.0
CP008925.1	h6.sal.bam	other	4596164	4596164	0	+	0	5	59	59	0.0
CP008925.1	h6.sal.bam	other	4596165	4596165	0	+	1	0	59	55	1.0
CP008925.1	h6.sal.bam	other	4596166	4596166	0	+	0	0	59	56	0.0
CP008925.1	h6.sal.bam	other	4596167	4596167	0	+	1	2	59	56	1.0
CP008925.1	h6.sal.bam	other	4596168	4596168	0	+	0	1	58	55	0.0
CP008925.1	h6.sal.bam	other	4596169	4596169	0	+	0	0	58	54	0.0
CP008925.1	h6.sal.bam	other	4596170	4596170	0	+	1	0	59	54	1.0
CP008925.1	h6.sal.bam	other	4596171	4596171	0	+	0	0	57	56	0.0
CP008925.1	h6.sal.bam	other	4596172	4596172	0	+	1	0	54	56	1.0
CP008925.1	h6.sal.bam	other	4596173	4596173	0	+	0	2	54	56	0.0
CP008925.1	h6.sal.bam	other	4596174	4596174	0	+	2	0	56	54	2.0
CP008925.1	h6.sal.bam	other	4596175	4596175	0	+	1	2	57	54	1.0
CP008925.1	h6.sal.bam	other	4596176	4596176	0	+	1	1	57	53	1.0
CP008925.1	h6.sal.bam	other	4596177	4596177	0	+	1	2	57	53	1.0
CP008925.1	h6.sal.bam	other	4596178	4596178	0	+	1	1	57	53	1.0
CP008925.1	h6.sal.bam	other	4596179	4596179	0	+	4	0	61	52	4.0
CP008925.1	h6.sal.bam	other	4596180	4596180	0	+	0	1	61	52	0.0
CP008925.1	h6.sal.bam	other	4596181	4596181	0	+	1	1	61	51	1.0
CP008925.1	h6.sal.bam	other	4596182	4596182	0	+	0	0	60	50	0.0
CP008925.1	h6.sal.bam	other	4596183	4596183	0	+	0	0	60	50	0.0
CP008925.1	h6.sal.bam	other	4596184	4596184	0	+	1	0	61	51	1.0
CP008925.1	h6.sal.bam	other	4596185	4596185	0	+	0	0	59	52	0.0
CP008925.1	h6.sal.bam	other	4596186	4596186	0	+	1	3	60	53	1.0
CP008925.1	h6.sal.bam	other	4596187	4596187	0	+	0	0	60	51	0.0
CP008925.1	h6.sal.bam	other	4596188	4596188	0	+	0	1	59	52	0.0
CP008925.1	h6.sal.bam	other	4596189	4596189	0	+	2	0	60	51	2.0
CP008925.1	h6.sal.bam	other	4596190	4596190	0	+	1	1	60	51	1.0
CP008925.1	h6.sal.bam	other	4596191	4596191	0	+	0	0	60	50	0.0
CP008925.1	h6.sal.bam	other	4596192	4596192	0	+	0	2	60	53	0.0
CP008925.1	h6.sal.bam	other	4596193	4596193	0	+	0	2	57	52	0.0
CP008925.1	h6.sal.bam	other	4596194	4596194	0	+	1	1	58	50	1.0
CP008925.1	h6.sal.bam	other	4596195	4596195	0	+	1	1	59	50	1.0
CP008925.1	h6.sal.bam	other	4596196	4596196	0	+	1	0	57	49	1.0
CP008925.1	h6.sal.bam	other	4596197	4596197	0	+	0	0	57	49	0.0
CP008925.1	h6.sal.bam	other	4596198	4596198	0	+	0	2	55	50	0.0
CP008925.1	h6.sal.bam	other	4596199	4596199	0	+	1	0	55	49	1.0
CP008925.1	h6.sal.bam	other	4596200	4596200	0	+	0	2	54	51	0.0
CP008925.1	h6.sal.bam	other	4596201	4596201	0	+	2	0	53	50	2.0
CP008925.1	h6.sal.bam	other	4596202	4596202	0	+	1	1	54	50	1.0
CP008925.1	h6.sal.bam	other	4596203	4596203	0	+	1	1	55	49	1.0
CP008925.1	h6.sal.bam	GAAC	4596204	4596204	4596212	+	1	0	56	49	1.0
CP008925.1	h6.sal.bam	other	4596205	4596205	0	+	1	0	56	51	1.0
CP008925.1	h6.sal.bam	GAAC	4596206	4596206	4596212	+	0	0	56	53	0.0
CP008925.1	h6.sal.bam	other	4596207	4596207	0	+	0	1	54	53	0.0
CP008925.1	h6.sal.bam	other	4596208	4596208	0	+	1	1	55	52	1.0
CP008925.1	h6.sal.bam	other	4596209	4596209	0	+	1	0	55	53	1.0
CP008925.1	h6.sal.bam	other	4596210	4596210	0	+	1	0	54	53	1.0
CP008925.1	h6.sal.bam	other	4596211	4596211	0	+	0	0	53	53	0.0
CP008925.1	h6.sal.bam	other	4596212	4596212	0	+	1	0	52	54	1.0
CP008925.1	h6.sal.bam	other	4596213	4596213	0	+	1	0	51	56	1.0
CP008925.1	h6.sal.bam	other	4596214	4596214	0	+	0	0	51	58	0.0
CP008925.1	h6.sal.bam	other	4596215	4596215	0	+	2	4	53	58	2.0
CP008925.1	h6.sal.bam	other	4596216	4596216	0	+	1	1	54	54	1.0
CP008925.1	h6.sal.bam	other	4596217	4596217	0	+	0	0	53	53	0.0
CP008925.1	h6.sal.bam	other	4596218	4596218	0	+	1	0	54	54	1.0
CP008925.1	h6.sal.bam	other	4596219	4596219	0	+	1	2	55	55	1.0
CP008925.1	h6.sal.bam	other	4596220	4596220	0	+	0	1	54	55	0.0
CP008925.1	h6.sal.bam	GAAC	4596221	4596221	4596212	+	0	0	54	56	0.0
CP008925.1	h6.sal.bam	other	4596222	4596222	0	+	1	1	53	56	1.0
CP008925.1	h6.sal.bam	GAAC	4596223	4596223	4596212	+	1	1	53	55	1.0
CP008925.1	h6.sal.bam	other	4596224	4596224	0	+	0	2	53	54	0.0
CP008925.1	h6.sal.bam	other	4596225	4596225	0	+	0	2	53	53	0.0
CP008925.1	h6.sal.bam	other	4596226	4596226	0	+	2	1	53	51	2.0
CP008925.1	h6.sal.bam	other	4596227	4596227	0	+	2	0	55	53	2.0
CP008925.1	h6.sal.bam	other	4596228	4596228	0	+	1	0	55	53	1.0
CP008925.1	h6.sal.bam	other	4596229	4596229	0	+	1	0	56	53	1.0
CP008925.1	h6.sal.bam	other	4596230	4596230	0	+	0	0	54	54	0.0
CP008925.1	h6.sal.bam	other	4596231	4596231	0	+	0	0	53	54	0.0
CP008925.1	h6.sal.bam	other	4596232	4596232	0	+	1	1	52	55	1.0
CP008925.1	h6.sal.bam	other	4596233	4596233	0	+	1	0	53	55	1.0
CP008925.1	h6.sal.bam	other	4596234	4596234	0	+	4	0	57	55	4.0
CP008925.1	h6.sal.bam	other	4596235	4596235	0	+	2	1	58	56	2.0
CP008925.1	h6.sal.bam	other	4596236	4596236	0	+	1	2	56	59	1.0
CP008925.1	h6.sal.bam	other	4596237	4596237	0	+	3	1	59	62	3.0
CP008925.1	h6.sal.bam	other	4596238	4596238	0	+	0	2	59	64	0.0
CP008925.1	h6.sal.bam	other	4596239	4596239	0	+	0	2	58	63	0.0
CP008925.1	h6.sal.bam	other	4596240	4596240	0	+	1	0	59	63	1.0
CP008925.1	h6.sal.bam	other	4596241	4596241	0	+	0	0	59	63	0.0
CP008925.1	h6.sal.bam	other	4596242	4596242	0	+	1	1	59	64	1.0
CP008925.1	h6.sal.bam	other	4596243	4596243	0	+	2	0	61	63	2.0
CP008925.1	h6.sal.bam	other	4596244	4596244	0	+	2	1	63	63	2.0
CP008925.1	h6.sal.bam	other	4596245	4596245	0	+	2	1	64	66	2.0
CP008925.1	h6.sal.bam	other	4596246	4596246	0	+	1	0	65	67	1.0
CP008925.1	h6.sal.bam	other	4596247	4596247	0	+	0	0	65	68	0.0
CP008925.1	h6.sal.bam	other	4596248	4596248	0	+	2	0	65	68	2.0
CP008925.1	h6.sal.bam	other	4596249	4596249	0	+	0	1	65	68	0.0
CP008925.1	h6.sal.bam	other	4596250	4596250	0	+	2	0	66	68	2.0
CP008925.1	h6.sal.bam	other	4596251	4596251	0	+	2	2	67	70	2.0
CP008925.1	h6.sal.bam	other	4596252	4596252	0	+	1	1	66	69	1.0
CP008925.1	h6.sal.bam	other	4596253	4596253	0	+	3	0	65	69	3.0
CP008925.1	h6.sal.bam	other	4596254	4596254	0	+	1	0	66	70	1.0
CP008925.1	h6.sal.bam	other	4596255	4596255	0	+	1	0	67	73	1.0
CP008925.1	h6.sal.bam	other	4596256	4596256	0	+	1	0	67	74	1.0
CP008925.1	h6.sal.bam	other	4596257	4596257	0	+	0	0	67	74	0.0
CP008925.1	h6.sal.bam	other	4596258	4596258	0	+	3	1	70	75	3.0
CP008925.1	h6.sal.bam	other	4596259	4596259	0	+	3	1	71	75	3.0
CP008925.1	h6.sal.bam	other	4596260	4596260	0	+	1	1	72	75	1.0
CP008925.1	h6.sal.bam	other	4596261	4596261	0	+	0	1	72	76	0.0
CP008925.1	h6.sal.bam	other	4596262	4596262	0	+	3	1	75	76	3.0
CP008925.1	h6.sal.bam	other	4596263	4596263	0	+	0	0	75	75	0.0
CP008925.1	h6.sal.bam	other	4596264	4596264	0	+	2	0	74	80	2.0
CP008925.1	h6.sal.bam	other	4596265	4596265	0	+	2	0	76	83	2.0
CP008925.1	h6.sal.bam	other	4596266	4596266	0	+	1	3	77	84	1.0
CP008925.1	h6.sal.bam	other	4596267	4596267	0	+	0	1	77	84	0.0
CP008925.1	h6.sal.bam	other	4596268	4596268	0	+	0	0	77	84	0.0
CP008925.1	h6.sal.bam	other	4596269	4596269	0	+	1	1	77	84	1.0
CP008925.1	h6.sal.bam	other	4596270	4596270	0	+	1	0	77	83	1.0
CP008925.1	h6.sal.bam	other	4596271	4596271	0	+	2	1	78	83	2.0
CP008925.1	h6.sal.bam	other	4596272	4596272	0	+	2	0	80	83	2.0
CP008925.1	h6.sal.bam	other	4596273	4596273	0	+	0	1	80	83	0.0
CP008925.1	h6.sal.bam	other	4596274	4596274	0	+	0	2	79	85	0.0
CP008925.1	h6.sal.bam	other	4596275	4596275	0	+	2	1	80	85	2.0
CP008925.1	h6.sal.bam	other	4596276	4596276	0	+	0	0	78	84	0.0
CP008925.1	h6.sal.bam	other	4596277	4596277	0	+	2	0	78	84	2.0
CP008925.1	h6.sal.bam	other	4596278	4596278	0	+	2	1	80	89	2.0
CP008925.1	h6.sal.bam	other	4596279	4596279	0	+	4	2	83	92	4.0
CP008925.1	h6.sal.bam	other	4596280	4596280	0	+	1	2	83	94	1.0
CP008925.1	h6.sal.bam	other	4596281	4596281	0	+	4	0	87	93	4.0
CP008925.1	h6.sal.bam	other	4596282	4596282	0	+	6	2	93	93	6.0
CP008925.1	h6.sal.bam	other	4596283	4596283	0	+	0	1	92	91	0.0
CP008925.1	h6.sal.bam	other	4596284	4596284	0	+	3	0	94	96	3.0
CP008925.1	h6.sal.bam	other	4596285	4596285	0	+	0	0	93	99	0.0
CP008925.1	h6.sal.bam	other	4596286	4596286	0	+	1	0	93	99	1.0
CP008925.1	h6.sal.bam	other	4596287	4596287	0	+	0	2	93	100	0.0
CP008925.1	h6.sal.bam	other	4596288	4596288	0	+	2	2	95	98	2.0
CP008925.1	h6.sal.bam	other	4596289	4596289	0	+	1	0	92	96	1.0
CP008925.1	h6.sal.bam	other	4596290	4596290	0	+	3	0	95	98	3.0
CP008925.1	h6.sal.bam	other	4596291	4596291	0	+	1	1	96	98	1.0
CP008925.1	h6.sal.bam	other	4596292	4596292	0	+	0	0	96	97	0.0
CP008925.1	h6.sal.bam	other	4596293	4596293	0	+	1	1	96	101	1.0
CP008925.1	h6.sal.bam	other	4596294	4596294	0	+	0	3	95	103	0.0
CP008925.1	h6.sal.bam	other	4596295	4596295	0	+	0	1	95	100	0.0
CP008925.1	h6.sal.bam	other	4596296	4596296	0	+	2	0	97	102	2.0
CP008925.1	h6.sal.bam	other	4596297	4596297	0	+	1	0	97	106	1.0
CP008925.1	h6.sal.bam	other	4596298	4596298	0	+	0	0	96	109	0.0
CP008925.1	h6.sal.bam	other	4596299	4596299	0	+	4	1	95	110	4.0
CP008925.1	h6.sal.bam	other	4596300	4596300	0	+	0	0	95	110	0.0
CP008925.1	h6.sal.bam	other	4596301	4596301	0	+	1	3	96	111	1.0
CP008925.1	h6.sal.bam	other	4596302	4596302	0	+	2	0	97	108	2.0
CP008925.1	h6.sal.bam	other	4596303	4596303	0	+	1	0	98	110	1.0
CP008925.1	h6.sal.bam	other	4596304	4596304	0	+	1	1	99	111	1.0
CP008925.1	h6.sal.bam	other	4596305	4596305	0	+	1	1	100	112	1.0
CP008925.1	h6.sal.bam	other	4596306	4596306	0	+	1	1	101	111	1.0
CP008925.1	h6.sal.bam	other	4596307	4596307	0	+	3	1	103	110	3.0
CP008925.1	h6.sal.bam	other	4596308	4596308	0	+	0	0	102	109	0.0
CP008925.1	h6.sal.bam	other	4596309	4596309	0	+	1	4	99	109	1.0
CP008925.1	h6.sal.bam	other	4596310	4596310	0	+	1	0	98	105	1.0
CP008925.1	h6.sal.bam	other	4596311	4596311	0	+	0	6	97	105	0.0
CP008925.1	h6.sal.bam	other	4596312	4596312	0	+	1	2	96	102	1.0
CP008925.1	h6.sal.bam	other	4596313	4596313	0	+	0	2	96	100	0.0
CP008925.1	h6.sal.bam	other	4596314	4596314	0	+	2	2	97	98	2.0
CP008925.1	h6.sal.bam	other	4596315	4596315	0	+	3	0	100	96	3.0
CP008925.1	h6.sal.bam	other	4596316	4596316	0	+	1	1	101	96	1.0
CP008925.1	h6.sal.bam	other	4596317	4596317	0	+	1	3	101	95	1.0
CP008925.1	h6.sal.bam	other	4596318	4596318	0	+	0	0	99	92	0.0
CP008925.1	h6.sal.bam	other	4596319	4596319	0	+	1	1	98	92	1.0
CP008925.1	h6.sal.bam	other	4596320	4596320	0	+	2	3	98	91	2.0
CP008925.1	h6.sal.bam	other	4596321	4596321	0	+	1	0	98	90	1.0
CP008925.1	h6.sal.bam	other	4596322	4596322	0	+	0	0	96	90	0.0
CP008925.1	h6.sal.bam	other	4596323	4596323	0	+	2	2	98	90	2.0
CP008925.1	h6.sal.bam	other	4596324	4596324	0	+	0	1	98	89	0.0
CP008925.1	h6.sal.bam	other	4596325	4596325	0	+	2	0	98	88	2.0
CP008925.1	h6.sal.bam	other	4596326	4596326	0	+	0	1	96	88	0.0
CP008925.1	h6.sal.bam	other	4596327	4596327	0	+	0	3	95	88	0.0
CP008925.1	h6.sal.bam	other	4596328	4596328	0	+	1	0	92	88	1.0
CP008925.1	h6.sal.bam	other	4596329	4596329	0	+	0	3	92	88	0.0
CP008925.1	h6.sal.bam	other	4596330	4596330	0	+	0	1	91	86	0.0
CP008925.1	h6.sal.bam	other	4596331	4596331	0	+	0	0	90	86	0.0
CP008925.1	h6.sal.bam	other	4596332	4596332	0	+	0	1	90	86	0.0
CP008925.1	h6.sal.bam	other	4596333	4596333	0	+	1	2	88	86	1.0
CP008925.1	h6.sal.bam	other	4596334	4596334	0	+	2	0	86	84	2.0
CP008925.1	h6.sal.bam	other	4596335	4596335	0	+	0	1	83	85	0.0
CP008925.1	h6.sal.bam	other	4596336	4596336	0	+	1	1	83	86	1.0
CP008925.1	h6.sal.bam	other	4596337	4596337	0	+	3	2	86	87	3.0
CP008925.1	h6.sal.bam	other	4596338	4596338	0	+	0	3	86	85	0.0
CP008925.1	h6.sal.bam	other	4596339	4596339	0	+	2	2	84	87	2.0
CP008925.1	h6.sal.bam	other	4596340	4596340	0	+	2	1	86	85	2.0
CP008925.1	h6.sal.bam	other	4596341	4596341	0	+	2	4	87	84	2.0
CP008925.1	h6.sal.bam	other	4596342	4596342	0	+	0	0	87	80	0.0
CP008925.1	h6.sal.bam	other	4596343	4596343	0	+	0	0	86	81	0.0
CP008925.1	h6.sal.bam	other	4596344	4596344	0	+	0	0	85	81	0.0
CP008925.1	h6.sal.bam	other	4596345	4596345	0	+	0	1	85	81	0.0
CP008925.1	h6.sal.bam	other	4596346	4596346	0	+	1	0	83	80	1.0
CP008925.1	h6.sal.bam	other	4596347	4596347	0	+	1	0	82	82	1.0
CP008925.1	h6.sal.bam	other	4596348	4596348	0	+	0	3	82	83	0.0
CP008925.1	h6.sal.bam	other	4596349	4596349	0	+	0	2	82	80	0.0
CP008925.1	h6.sal.bam	other	4596350	4596350	0	+	1	2	81	79	1.0
CP008925.1	h6.sal.bam	other	4596351	4596351	0	+	4	3	85	77	4.0
CP008925.1	h6.sal.bam	other	4596352	4596352	0	+	1	1	83	75	1.0
CP008925.1	h6.sal.bam	other	4596353	4596353	0	+	1	3	82	74	1.0
CP008925.1	h6.sal.bam	other	4596354	4596354	0	+	1	4	80	73	1.0
CP008925.1	h6.sal.bam	other	4596355	4596355	0	+	0	1	80	69	0.0
CP008925.1	h6.sal.bam	other	4596356	4596356	0	+	0	6	74	69	0.0
CP008925.1	h6.sal.bam	other	4596357	4596357	0	+	0	0	70	63	0.0
CP008925.1	h6.sal.bam	other	4596358	4596358	0	+	1	1	70	63	1.0
CP008925.1	h6.sal.bam	other	4596359	4596359	0	+	0	2	68	65	0.0
CP008925.1	h6.sal.bam	other	4596360	4596360	0	+	0	0	67	64	0.0
CP008925.1	h6.sal.bam	other	4596361	4596361	0	+	1	1	68	64	1.0
CP008925.1	h6.sal.bam	other	4596362	4596362	0	+	1	0	69	63	1.0
CP008925.1	h6.sal.bam	other	4596363	4596363	0	+	1	2	65	65	1.0
CP008925.1	h6.sal.bam	other	4596364	4596364	0	+	1	1	64	64	1.0
CP008925.1	h6.sal.bam	other	4596365	4596365	0	+	0	2	64	66	0.0
CP008925.1	h6.sal.bam	other	4596366	4596366	0	+	2	0	64	64	2.0
CP008925.1	h6.sal.bam	other	4596367	4596367	0	+	2	2	64	64	2.0
CP008925.1	h6.sal.bam	other	4596368	4596368	0	+	0	3	64	63	0.0
CP008925.1	h6.sal.bam	other	4596369	4596369	0	+	0	0	64	60	0.0
CP008925.1	h6.sal.bam	other	4596370	4596370	0	+	0	4	64	60	0.0
CP008925.1	h6.sal.bam	other	4596371	4596371	0	+	1	4	63	57	1.0
CP008925.1	h6.sal.bam	other	4596372	4596372	0	+	1	2	62	53	1.0
CP008925.1	h6.sal.bam	other	4596373	4596373	0	+	0	1	59	52	0.0
CP008925.1	h6.sal.bam	other	4596374	4596374	0	+	1	1	60	51	1.0
CP008925.1	h6.sal.bam	other	4596375	4596375	0	+	1	2	60	50	1.0
CP008925.1	h6.sal.bam	other	4596376	4596376	0	+	1	0	60	49	1.0
CP008925.1	h6.sal.bam	other	4596377	4596377	0	+	0	2	60	50	0.0
CP008925.1	h6.sal.bam	other	4596378	4596378	0	+	2	0	61	50	2.0
CP008925.1	h6.sal.bam	other	4596379	4596379	0	+	1	1	62	51	1.0
CP008925.1	h6.sal.bam	other	4596380	4596380	0	+	1	0	62	50	1.0
CP008925.1	h6.sal.bam	other	4596381	4596381	0	+	0	0	58	50	0.0
CP008925.1	h6.sal.bam	other	4596382	4596382	0	+	0	0	58	52	0.0
CP008925.1	h6.sal.bam	other	4596383	4596383	0	+	0	0	58	52	0.0
CP008925.1	h6.sal.bam	other	4596384	4596384	0	+	0	0	56	52	0.0
CP008925.1	h6.sal.bam	other	4596385	4596385	0	+	0	0	56	55	0.0
CP008925.1	h6.sal.bam	other	4596386	4596386	0	+	1	3	57	57	1.0
CP008925.1	h6.sal.bam	other	4596387	4596387	0	+	0	0	56	54	0.0
CP008925.1	h6.sal.bam	other	4596388	4596388	0	+	0	0	56	54	0.0
CP008925.1	h6.sal.bam	other	4596389	4596389	0	+	0	0	55	54	0.0
CP008925.1	h6.sal.bam	other	4596390	4596390	0	+	1	0	52	54	1.0
CP008925.1	h6.sal.bam	other	4596391	4596391	0	+	0	0	51	55	0.0
CP008925.1	h6.sal.bam	other	4596392	4596392	0	+	1	0	52	57	1.0
CP008925.1	h6.sal.bam	other	4596393	4596393	0	+	2	2	52	58	2.0
CP008925.1	h6.sal.bam	other	4596394	4596394	0	+	1	0	53	56	1.0
CP008925.1	h6.sal.bam	other	4596395	4596395	0	+	1	0	49	60	1.0
CP008925.1	h6.sal.bam	other	4596396	4596396	0	+	0	2	49	60	0.0
CP008925.1	h6.sal.bam	other	4596397	4596397	0	+	0	0	49	58	0.0
CP008925.1	h6.sal.bam	other	4596398	4596398	0	+	1	1	49	58	1.0
CP008925.1	h6.sal.bam	other	4596399	4596399	0	+	0	0	49	58	0.0
CP008925.1	h6.sal.bam	other	4596400	4596400	0	+	1	1	50	58	1.0
CP008925.1	h6.sal.bam	other	4596401	4596401	0	+	1	2	50	57	1.0
CP008925.1	h6.sal.bam	other	4596402	4596402	0	+	1	1	51	56	1.0
CP008925.1	h6.sal.bam	other	4596403	4596403	0	+	4	0	55	55	4.0
CP008925.1	h6.sal.bam	other	4596404	4596404	0	+	1	1	55	55	1.0
CP008925.1	h6.sal.bam	other	4596405	4596405	0	+	1	1	55	54	1.0
CP008925.1	h6.sal.bam	other	4596406	4596406	0	+	0	0	55	53	0.0
CP008925.1	h6.sal.bam	other	4596407	4596407	0	+	1	0	56	55	1.0
CP008925.1	h6.sal.bam	other	4596408	4596408	0	+	2	0	58	57	2.0
CP008925.1	h6.sal.bam	GTTC	4596409	4596409	4596417	+	1	2	59	58	1.0
CP008925.1	h6.sal.bam	other	4596410	4596410	0	+	0	1	55	56	0.0
CP008925.1	h6.sal.bam	GTTC	4596411	4596411	4596417	+	1	2	56	55	1.0
CP008925.1	h6.sal.bam	other	4596412	4596412	0	+	1	1	57	53	1.0
CP008925.1	h6.sal.bam	other	4596413	4596413	0	+	3	3	58	52	3.0
CP008925.1	h6.sal.bam	other	4596414	4596414	0	+	3	0	61	49	3.0
CP008925.1	h6.sal.bam	other	4596415	4596415	0	+	1	0	58	49	1.0
CP008925.1	h6.sal.bam	other	4596416	4596416	0	+	0	0	58	51	0.0
CP008925.1	h6.sal.bam	other	4596417	4596417	0	+	1	1	59	51	1.0
CP008925.1	h6.sal.bam	other	4596418	4596418	0	+	2	0	61	50	2.0
CP008925.1	h6.sal.bam	other	4596419	4596419	0	+	0	1	61	52	0.0
CP008925.1	h6.sal.bam	other	4596420	4596420	0	+	2	1	61	53	2.0
CP008925.1	h6.sal.bam	other	4596421	4596421	0	+	1	0	62	53	1.0
CP008925.1	h6.sal.bam	other	4596422	4596422	0	+	0	1	62	54	0.0
CP008925.1	h6.sal.bam	other	4596423	4596423	0	+	2	0	64	54	2.0
CP008925.1	h6.sal.bam	other	4596424	4596424	0	+	1	1	65	54	1.0
CP008925.1	h6.sal.bam	other	4596425	4596425	0	+	1	0	64	53	1.0
CP008925.1	h6.sal.bam	GTTC	4596426	4596426	4596417	+	1	1	62	54	1.0
CP008925.1	h6.sal.bam	other	4596427	4596427	0	+	0	1	61	54	0.0
CP008925.1	h6.sal.bam	GTTC	4596428	4596428	4596417	+	1	1	61	54	1.0
CP008925.1	h6.sal.bam	other	4596429	4596429	0	+	0	0	60	53	0.0
CP008925.1	h6.sal.bam	other	4596430	4596430	0	+	0	1	60	54	0.0
CP008925.1	h6.sal.bam	other	4596431	4596431	0	+	1	0	61	53	1.0
CP008925.1	h6.sal.bam	other	4596432	4596432	0	+	0	0	60	53	0.0
CP008925.1	h6.sal.bam	other	4596433	4596433	0	+	2	3	62	53	2.0
CP008925.1	h6.sal.bam	other	4596434	4596434	0	+	0	1	62	51	0.0
CP008925.1	h6.sal.bam	other	4596435	4596435	0	+	1	0	63	50	1.0
CP008925.1	h6.sal.bam	other	4596436	4596436	0	+	1	0	62	55	1.0
CP008925.1	h6.sal.bam	other	4596437	4596437	0	+	0	3	62	55	0.0
CP008925.1	h6.sal.bam	other	4596438	4596438	0	+	0	1	61	52	0.0
CP008925.1	h6.sal.bam	other	4596439	4596439	0	+	0	3	60	61	0.0
CP008925.1	h6.sal.bam	other	4596440	4596440	0	+	0	1	60	59	0.0
CP008925.1	h6.sal.bam	other	4596441	4596441	0	+	1	0	57	58	1.0
CP008925.1	h6.sal.bam	other	4596442	4596442	0	+	3	0	60	59	3.0
CP008925.1	h6.sal.bam	other	4596443	4596443	0	+	1	1	61	59	1.0
CP008925.1	h6.sal.bam	other	4596444	4596444	0	+	1	0	62	58	1.0
CP008925.1	h6.sal.bam	other	4596445	4596445	0	+	2	1	62	58	2.0
CP008925.1	h6.sal.bam	other	4596446	4596446	0	+	1	0	63	59	1.0
CP008925.1	h6.sal.bam	other	4596447	4596447	0	+	0	0	63	59	0.0
CP008925.1	h6.sal.bam	other	4596448	4596448	0	+	0	0	62	60	0.0
CP008925.1	h6.sal.bam	other	4596449	4596449	0	+	0	1	61	62	0.0
CP008925.1	h6.sal.bam	other	4596450	4596450	0	+	1	0	61	61	1.0
CP008925.1	h6.sal.bam	other	4596451	4596451	0	+	0	1	61	61	0.0
CP008925.1	h6.sal.bam	other	4596452	4596452	0	+	0	1	61	60	0.0
CP008925.1	h6.sal.bam	other	4596453	4596453	0	+	0	1	58	59	0.0
CP008925.1	h6.sal.bam	other	4596454	4596454	0	+	0	0	58	58	0.0
CP008925.1	h6.sal.bam	other	4596455	4596455	0	+	2	1	59	60	2.0
CP008925.1	h6.sal.bam	other	4596456	4596456	0	+	0	1	59	60	0.0
CP008925.1	h6.sal.bam	other	4596457	4596457	0	+	0	0	59	60	0.0
CP008925.1	h6.sal.bam	other	4596458	4596458	0	+	1	3	60	61	1.0
CP008925.1	h6.sal.bam	other	4596459	4596459	0	+	0	2	60	58	0.0
CP008925.1	h6.sal.bam	other	4596460	4596460	0	+	1	0	61	58	1.0
CP008925.1	h6.sal.bam	other	4596461	4596461	0	+	2	0	62	59	2.0
CP008925.1	h6.sal.bam	other	4596462	4596462	0	+	1	0	63	59	1.0
CP008925.1	h6.sal.bam	other	4596463	4596463	0	+	2	0	65	59	2.0
CP008925.1	h6.sal.bam	other	4596464	4596464	0	+	1	0	66	59	1.0
CP008925.1	h6.sal.bam	other	4596465	4596465	0	+	1	1	66	60	1.0
CP008925.1	h6.sal.bam	other	4596466	4596466	0	+	0	3	65	60	0.0
CP008925.1	h6.sal.bam	other	4596467	4596467	0	+	0	0	62	57	0.0
CP008925.1	h6.sal.bam	other	4596468	4596468	0	+	2	1	64	59	2.0
CP008925.1	h6.sal.bam	other	4596469	4596469	0	+	1	3	65	58	1.0
CP008925.1	h6.sal.bam	other	4596470	4596470	0	+	1	0	65	56	1.0
CP008925.1	h6.sal.bam	other	4596471	4596471	0	+	1	0	66	56	1.0
CP008925.1	h6.sal.bam	other	4596472	4596472	0	+	1	0	67	56	1.0
CP008925.1	h6.sal.bam	other	4596473	4596473	0	+	1	1	67	57	1.0
CP008925.1	h6.sal.bam	other	4596474	4596474	0	+	0	0	66	57	0.0
CP008925.1	h6.sal.bam	other	4596475	4596475	0	+	0	0	65	58	0.0
CP008925.1	h6.sal.bam	other	4596476	4596476	0	+	1	1	66	58	2.0
CP008925.1	h6.sal.bam	other	4596477	4596477	0	+	2	0	67	58	4.0
CP008925.1	h6.sal.bam	other	4596478	4596478	0	+	0	0	63	58	0.0
CP008925.1	h6.sal.bam	other	4596479	4596479	0	+	0	0	62	58	0.0
CP008925.1	h6.sal.bam	other	4596480	4596480	0	+	0	2	61	58	0.0
CP008925.1	h6.sal.bam	other	4596481	4596481	0	+	0	0	61	56	0.0
CP008925.1	h6.sal.bam	other	4596482	4596482	0	+	0	2	59	57	0.0
CP008925.1	h6.sal.bam	other	4596483	4596483	0	+	1	1	59	55	1.0
CP008925.1	h6.sal.bam	other	4596484	4596484	0	+	1	0	59	54	1.0
CP008925.1	h6.sal.bam	other	4596485	4596485	0	+	0	1	59	55	0.0
CP008925.1	h6.sal.bam	other	4596486	4596486	0	+	2	0	60	54	2.0
CP008925.1	h6.sal.bam	other	4596487	4596487	0	+	0	0	59	54	0.0
CP008925.1	h6.sal.bam	other	4596488	4596488	0	+	0	0	52	57	0.0
CP008925.1	h6.sal.bam	other	4596489	4596489	0	+	1	2	53	57	1.0
CP008925.1	h6.sal.bam	other	4596490	4596490	0	+	1	0	54	55	1.0
CP008925.1	h6.sal.bam	other	4596491	4596491	0	+	2	0	56	55	2.0
CP008925.1	h6.sal.bam	other	4596492	4596492	0	+	0	2	55	56	0.0
CP008925.1	h6.sal.bam	GTTC	4596493	4596493	4596501	+	1	2	54	55	1.0
CP008925.1	h6.sal.bam	other	4596494	4596494	0	+	0	0	51	54	0.0
CP008925.1	h6.sal.bam	GTTC	4596495	4596495	4596501	+	2	1	53	55	2.0
CP008925.1	h6.sal.bam	other	4596496	4596496	0	+	1	1	54	54	1.0
CP008925.1	h6.sal.bam	other	4596497	4596497	0	+	1	1	55	59	1.0
CP008925.1	h6.sal.bam	other	4596498	4596498	0	+	0	0	52	59	0.0
CP008925.1	h6.sal.bam	other	4596499	4596499	0	+	2	1	54	59	2.0
CP008925.1	h6.sal.bam	other	4596500	4596500	0	+	0	1	53	58	0.0
CP008925.1	h6.sal.bam	other	4596501	4596501	0	+	3	0	55	59	3.0
CP008925.1	h6.sal.bam	other	4596502	4596502	0	+	0	0	54	59	0.0
CP008925.1	h6.sal.bam	other	4596503	4596503	0	+	0	0	54	59	0.0
CP008925.1	h6.sal.bam	other	4596504	4596504	0	+	0	1	53	59	0.0
CP008925.1	h6.sal.bam	other	4596505	4596505	0	+	0	0	53	58	0.0
CP008925.1	h6.sal.bam	other	4596506	4596506	0	+	0	0	52	60	0.0
CP008925.1	h6.sal.bam	other	4596507	4596507	0	+	1	1	53	60	1.0
CP008925.1	h6.sal.bam	other	4596508	4596508	0	+	0	0	52	59	0.0
CP008925.1	h6.sal.bam	other	4596509	4596509	0	+	0	0	52	59	0.0
CP008925.1	h6.sal.bam	GTTC	4596510	4596510	4596501	+	1	5	51	60	1.0
CP008925.1	h6.sal.bam	GAAC	4596511	4596511	4596519	+	0	6	51	55	0.0
CP008925.1	h6.sal.bam	GTTC	4596512	4596512	4596501	+	2	3	53	50	2.0
CP008925.1	h6.sal.bam	GAAC	4596513	4596513	4596519	+	2	2	55	48	2.0
CP008925.1	h6.sal.bam	other	4596514	4596514	0	+	0	1	55	46	0.0
CP008925.1	h6.sal.bam	other	4596515	4596515	0	+	1	0	56	46	1.0
CP008925.1	h6.sal.bam	other	4596516	4596516	0	+	2	1	57	46	2.0
CP008925.1	h6.sal.bam	other	4596517	4596517	0	+	0	0	53	46	0.0
CP008925.1	h6.sal.bam	other	4596518	4596518	0	+	0	0	49	48	0.0
CP008925.1	h6.sal.bam	other	4596519	4596519	0	+	2	0	51	48	2.0
CP008925.1	h6.sal.bam	other	4596520	4596520	0	+	0	2	51	48	0.0
CP008925.1	h6.sal.bam	other	4596521	4596521	0	+	0	0	51	46	0.0
CP008925.1	h6.sal.bam	other	4596522	4596522	0	+	1	2	52	47	1.0
CP008925.1	h6.sal.bam	other	4596523	4596523	0	+	2	2	54	46	2.0
CP008925.1	h6.sal.bam	other	4596524	4596524	0	+	0	0	54	44	0.0
CP008925.1	h6.sal.bam	other	4596525	4596525	0	+	0	0	53	46	0.0
CP008925.1	h6.sal.bam	other	4596526	4596526	0	+	1	0	54	47	1.0
CP008925.1	h6.sal.bam	other	4596527	4596527	0	+	0	0	54	47	0.0
CP008925.1	h6.sal.bam	GAAC	4596528	4596528	4596519	+	1	2	55	47	1.0
CP008925.1	h6.sal.bam	other	4596529	4596529	0	+	1	0	56	45	1.0
CP008925.1	h6.sal.bam	GAAC	4596530	4596530	4596519	+	1	1	55	45	1.0
CP008925.1	h6.sal.bam	other	4596531	4596531	0	+	3	0	58	45	3.0
CP008925.1	h6.sal.bam	other	4596532	4596532	0	+	0	0	58	45	0.0
CP008925.1	h6.sal.bam	other	4596533	4596533	0	+	1	1	58	45	1.0
CP008925.1	h6.sal.bam	other	4596534	4596534	0	+	1	2	58	44	1.0
CP008925.1	h6.sal.bam	other	4596535	4596535	0	+	1	1	59	45	1.0
CP008925.1	h6.sal.bam	other	4596536	4596536	0	+	2	0	59	44	2.0
CP008925.1	h6.sal.bam	other	4596537	4596537	0	+	0	0	56	44	0.0
CP008925.1	h6.sal.bam	other	4596538	4596538	0	+	0	0	56	47	0.0
CP008925.1	h6.sal.bam	other	4596539	4596539	0	+	0	0	54	47	0.0
CP008925.1	h6.sal.bam	other	4596540	4596540	0	+	1	1	55	47	1.0
CP008925.1	h6.sal.bam	other	4596541	4596541	0	+	0	0	55	47	0.0
CP008925.1	h6.sal.bam	other	4596542	4596542	0	+	2	2	57	47	2.0
CP008925.1	h6.sal.bam	other	4596543	4596543	0	+	2	1	57	45	2.0
CP008925.1	h6.sal.bam	other	4596544	4596544	0	+	1	0	57	44	1.0
CP008925.1	h6.sal.bam	other	4596545	4596545	0	+	2	0	58	45	2.0
CP008925.1	h6.sal.bam	other	4596546	4596546	0	+	1	1	57	45	1.0
CP008925.1	h6.sal.bam	other	4596547	4596547	0	+	0	1	55	44	0.0
CP008925.1	h6.sal.bam	other	4596548	4596548	0	+	1	0	56	43	1.0
CP008925.1	h6.sal.bam	other	4596549	4596549	0	+	1	1	57	43	1.0
CP008925.1	h6.sal.bam	other	4596550	4596550	0	+	0	0	54	43	0.0
CP008925.1	h6.sal.bam	other	4596551	4596551	0	+	2	1	56	43	2.0
CP008925.1	h6.sal.bam	other	4596552	4596552	0	+	0	0	56	42	0.0
CP008925.1	h6.sal.bam	other	4596553	4596553	0	+	0	0	56	44	0.0
CP008925.1	h6.sal.bam	other	4596554	4596554	0	+	1	0	57	45	1.0
CP008925.1	h6.sal.bam	other	4596555	4596555	0	+	1	0	58	47	1.0
CP008925.1	h6.sal.bam	other	4596556	4596556	0	+	0	1	57	50	0.0
CP008925.1	h6.sal.bam	other	4596557	4596557	0	+	2	0	58	49	2.0
CP008925.1	h6.sal.bam	other	4596558	4596558	0	+	2	0	60	49	2.0
CP008925.1	h6.sal.bam	other	4596559	4596559	0	+	0	1	59	49	0.0
CP008925.1	h6.sal.bam	other	4596560	4596560	0	+	2	0	60	48	2.0
CP008925.1	h6.sal.bam	other	4596561	4596561	0	+	1	2	60	58	1.0
CP008925.1	h6.sal.bam	other	4596562	4596562	0	+	2	1	62	56	2.0
CP008925.1	h6.sal.bam	other	4596563	4596563	0	+	0	1	62	57	0.0
CP008925.1	h6.sal.bam	other	4596564	4596564	0	+	1	0	62	58	1.0
CP008925.1	h6.sal.bam	other	4596565	4596565	0	+	1	0	62	58	1.0
CP008925.1	h6.sal.bam	other	4596566	4596566	0	+	3	1	63	58	3.0
CP008925.1	h6.sal.bam	GTTC	4596567	4596567	4596575	+	2	1	65	57	2.0
CP008925.1	h6.sal.bam	other	4596568	4596568	0	+	1	1	65	57	1.0
CP008925.1	h6.sal.bam	GTTC	4596569	4596569	4596575	+	1	0	66	56	1.0
CP008925.1	h6.sal.bam	other	4596570	4596570	0	+	0	2	64	58	0.0
CP008925.1	h6.sal.bam	other	4596571	4596571	0	+	6	4	69	58	6.0
CP008925.1	h6.sal.bam	other	4596572	4596572	0	+	1	1	70	56	1.0
CP008925.1	h6.sal.bam	other	4596573	4596573	0	+	0	0	70	55	0.0
CP008925.1	h6.sal.bam	other	4596574	4596574	0	+	2	0	68	56	2.0
CP008925.1	h6.sal.bam	other	4596575	4596575	0	+	1	2	69	57	1.0
CP008925.1	h6.sal.bam	other	4596576	4596576	0	+	0	0	69	55	0.0
CP008925.1	h6.sal.bam	other	4596577	4596577	0	+	1	1	70	57	1.0
CP008925.1	h6.sal.bam	other	4596578	4596578	0	+	0	2	70	59	0.0
CP008925.1	h6.sal.bam	other	4596579	4596579	0	+	0	0	70	57	0.0
CP008925.1	h6.sal.bam	other	4596580	4596580	0	+	2	0	72	57	2.0
CP008925.1	h6.sal.bam	other	4596581	4596581	0	+	4	0	75	59	4.0
CP008925.1	h6.sal.bam	other	4596582	4596582	0	+	1	0	76	59	1.0
CP008925.1	h6.sal.bam	other	4596583	4596583	0	+	1	0	77	62	1.0
CP008925.1	h6.sal.bam	GTTC	4596584	4596584	4596575	+	3	1	79	63	3.0
CP008925.1	h6.sal.bam	other	4596585	4596585	0	+	2	0	81	64	2.0
CP008925.1	h6.sal.bam	GTTC	4596586	4596586	4596575	+	12	1	93	65	12.0
CP008925.1	h6.sal.bam	other	4596587	4596587	0	+	1	1	92	64	1.0
CP008925.1	h6.sal.bam	other	4596588	4596588	0	+	1	0	91	65	1.0
CP008925.1	h6.sal.bam	other	4596589	4596589	0	+	2	1	92	66	2.0
CP008925.1	h6.sal.bam	other	4596590	4596590	0	+	4	0	96	65	4.0
CP008925.1	h6.sal.bam	other	4596591	4596591	0	+	0	1	94	65	0.0
CP008925.1	h6.sal.bam	other	4596592	4596592	0	+	1	1	95	64	1.0
CP008925.1	h6.sal.bam	other	4596593	4596593	0	+	0	0	95	65	0.0
CP008925.1	h6.sal.bam	other	4596594	4596594	0	+	1	0	94	71	1.0
CP008925.1	h6.sal.bam	other	4596595	4596595	0	+	2	0	95	72	2.0
CP008925.1	h6.sal.bam	other	4596596	4596596	0	+	2	1	97	75	2.0
CP008925.1	h6.sal.bam	other	4596597	4596597	0	+	0	1	97	77	0.0
CP008925.1	h6.sal.bam	other	4596598	4596598	0	+	1	1	96	77	1.0
CP008925.1	h6.sal.bam	other	4596599	4596599	0	+	0	2	96	77	0.0
CP008925.1	h6.sal.bam	other	4596600	4596600	0	+	1	0	97	76	1.0
CP008925.1	h6.sal.bam	other	4596601	4596601	0	+	1	0	97	76	1.0
CP008925.1	h6.sal.bam	other	4596602	4596602	0	+	1	0	98	78	1.0
CP008925.1	h6.sal.bam	other	4596603	4596603	0	+	4	0	101	79	4.0
CP008925.1	h6.sal.bam	other	4596604	4596604	0	+	2	1	101	82	2.0
CP008925.1	h6.sal.bam	other	4596605	4596605	0	+	0	0	101	81	0.0
CP008925.1	h6.sal.bam	other	4596606	4596606	0	+	2	0	100	83	2.0
CP008925.1	h6.sal.bam	other	4596607	4596607	0	+	2	2	102	83	2.0
CP008925.1	h6.sal.bam	other	4596608	4596608	0	+	1	1	102	81	1.0
CP008925.1	h6.sal.bam	other	4596609	4596609	0	+	1	0	102	81	1.0
CP008925.1	h6.sal.bam	other	4596610	4596610	0	+	1	1	100	84	1.0
CP008925.1	h6.sal.bam	other	4596611	4596611	0	+	2	2	102	83	2.0
CP008925.1	h6.sal.bam	other	4596612	4596612	0	+	2	0	104	84	2.0
CP008925.1	h6.sal.bam	other	4596613	4596613	0	+	5	0	109	86	5.0
CP008925.1	h6.sal.bam	other	4596614	4596614	0	+	1	0	110	86	1.0
CP008925.1	h6.sal.bam	other	4596615	4596615	0	+	4	1	113	89	4.0
CP008925.1	h6.sal.bam	other	4596616	4596616	0	+	1	0	112	89	1.0
CP008925.1	h6.sal.bam	other	4596617	4596617	0	+	1	0	110	89	1.0
CP008925.1	h6.sal.bam	other	4596618	4596618	0	+	0	0	108	90	0.0
CP008925.1	h6.sal.bam	other	4596619	4596619	0	+	2	1	110	90	2.0
CP008925.1	h6.sal.bam	other	4596620	4596620	0	+	0	0	109	97	0.0
CP008925.1	h6.sal.bam	other	4596621	4596621	0	+	4	0	112	99	4.0
CP008925.1	h6.sal.bam	other	4596622	4596622	0	+	0	0	111	99	0.0
CP008925.1	h6.sal.bam	other	4596623	4596623	0	+	1	0	112	99	1.0
CP008925.1	h6.sal.bam	other	4596624	4596624	0	+	0	1	112	99	0.0
CP008925.1	h6.sal.bam	other	4596625	4596625	0	+	5	1	117	98	5.0
CP008925.1	h6.sal.bam	other	4596626	4596626	0	+	2	1	117	97	2.0
CP008925.1	h6.sal.bam	other	4596627	4596627	0	+	4	1	121	98	4.0
CP008925.1	h6.sal.bam	other	4596628	4596628	0	+	1	1	122	97	1.0
CP008925.1	h6.sal.bam	other	4596629	4596629	0	+	1	3	121	96	1.0
CP008925.1	h6.sal.bam	other	4596630	4596630	0	+	2	2	123	93	2.0
CP008925.1	h6.sal.bam	other	4596631	4596631	0	+	1	3	124	91	1.0
CP008925.1	h6.sal.bam	other	4596632	4596632	0	+	1	2	123	88	1.0
CP008925.1	h6.sal.bam	other	4596633	4596633	0	+	1	1	122	88	1.0
CP008925.1	h6.sal.bam	other	4596634	4596634	0	+	0	1	120	87	0.0
CP008925.1	h6.sal.bam	other	4596635	4596635	0	+	0	3	120	86	0.0
CP008925.1	h6.sal.bam	other	4596636	4596636	0	+	1	0	118	83	1.0
CP008925.1	h6.sal.bam	other	4596637	4596637	0	+	0	2	117	86	0.0
CP008925.1	h6.sal.bam	other	4596638	4596638	0	+	0	3	117	84	0.0
CP008925.1	h6.sal.bam	other	4596639	4596639	0	+	0	0	115	81	0.0
CP008925.1	h6.sal.bam	other	4596640	4596640	0	+	2	0	116	82	2.0
CP008925.1	h6.sal.bam	other	4596641	4596641	0	+	3	0	115	82	3.0
CP008925.1	h6.sal.bam	other	4596642	4596642	0	+	3	1	116	82	3.0
CP008925.1	h6.sal.bam	other	4596643	4596643	0	+	1	0	116	81	1.0
CP008925.1	h6.sal.bam	other	4596644	4596644	0	+	1	1	116	81	1.0
CP008925.1	h6.sal.bam	other	4596645	4596645	0	+	1	2	117	80	1.0
CP008925.1	h6.sal.bam	other	4596646	4596646	0	+	2	3	114	78	2.0
CP008925.1	h6.sal.bam	other	4596647	4596647	0	+	1	0	114	76	1.0
CP008925.1	h6.sal.bam	other	4596648	4596648	0	+	0	1	112	76	0.0
CP008925.1	h6.sal.bam	other	4596649	4596649	0	+	0	1	112	75	0.0
CP008925.1	h6.sal.bam	other	4596650	4596650	0	+	0	2	111	74	0.0
CP008925.1	h6.sal.bam	other	4596651	4596651	0	+	1	3	112	72	1.0
CP008925.1	h6.sal.bam	other	4596652	4596652	0	+	0	1	111	69	0.0
CP008925.1	h6.sal.bam	other	4596653	4596653	0	+	0	0	111	68	0.0
CP008925.1	h6.sal.bam	other	4596654	4596654	0	+	1	0	111	68	1.0
CP008925.1	h6.sal.bam	other	4596655	4596655	0	+	2	2	111	68	2.0
CP008925.1	h6.sal.bam	other	4596656	4596656	0	+	1	4	108	66	1.0
CP008925.1	h6.sal.bam	other	4596657	4596657	0	+	0	1	107	62	0.0
CP008925.1	h6.sal.bam	other	4596658	4596658	0	+	1	0	103	62	1.0
CP008925.1	h6.sal.bam	other	4596659	4596659	0	+	0	3	103	62	0.0
CP008925.1	h6.sal.bam	other	4596660	4596660	0	+	2	0	103	59	2.0
CP008925.1	h6.sal.bam	other	4596661	4596661	0	+	0	0	93	60	0.0
CP008925.1	h6.sal.bam	other	4596662	4596662	0	+	0	3	92	60	0.0
CP008925.1	h6.sal.bam	other	4596663	4596663	0	+	0	1	91	57	0.0
CP008925.1	h6.sal.bam	other	4596664	4596664	0	+	2	0	91	57	2.0
CP008925.1	h6.sal.bam	other	4596665	4596665	0	+	0	1	88	57	0.0
CP008925.1	h6.sal.bam	other	4596666	4596666	0	+	2	0	89	57	2.0
CP008925.1	h6.sal.bam	other	4596667	4596667	0	+	0	1	88	57	0.0
CP008925.1	h6.sal.bam	other	4596668	4596668	0	+	0	4	88	57	0.0
CP008925.1	h6.sal.bam	other	4596669	4596669	0	+	0	1	87	54	0.0
CP008925.1	h6.sal.bam	GTTC	4596670	4596670	4596678	+	1	0	84	54	1.0
CP008925.1	h6.sal.bam	other	4596671	4596671	0	+	0	4	84	54	0.0
CP008925.1	h6.sal.bam	GTTC	4596672	4596672	4596678	+	2	0	86	51	2.0
CP008925.1	h6.sal.bam	other	4596673	4596673	0	+	1	1	86	52	1.0
CP008925.1	h6.sal.bam	other	4596674	4596674	0	+	0	1	86	51	0.0
CP008925.1	h6.sal.bam	other	4596675	4596675	0	+	0	0	85	50	0.0
CP008925.1	h6.sal.bam	other	4596676	4596676	0	+	0	2	84	50	0.0
CP008925.1	h6.sal.bam	other	4596677	4596677	0	+	1	1	84	50	1.0
CP008925.1	h6.sal.bam	other	4596678	4596678	0	+	1	3	83	50	1.0
CP008925.1	h6.sal.bam	other	4596679	4596679	0	+	1	0	82	47	1.0
CP008925.1	h6.sal.bam	other	4596680	4596680	0	+	0	2	82	48	0.0
CP008925.1	h6.sal.bam	other	4596681	4596681	0	+	0	0	80	49	0.0
CP008925.1	h6.sal.bam	other	4596682	4596682	0	+	1	0	78	49	2.0
CP008925.1	h6.sal.bam	other	4596683	4596683	0	+	0	3	78	51	0.0
CP008925.1	h6.sal.bam	other	4596684	4596684	0	+	1	2	78	48	2.0
CP008925.1	h6.sal.bam	other	4596685	4596685	0	+	0	1	76	46	0.0
CP008925.1	h6.sal.bam	other	4596686	4596686	0	+	0	3	75	45	0.0
CP008925.1	h6.sal.bam	GTTC	4596687	4596687	4596678	+	1	1	74	42	1.0
CP008925.1	h6.sal.bam	other	4596688	4596688	0	+	1	2	70	41	1.0
CP008925.1	h6.sal.bam	GTTC	4596689	4596689	4596678	+	0	0	68	39	0.0
CP008925.1	h6.sal.bam	other	4596690	4596690	0	+	0	1	65	40	0.0
CP008925.1	h6.sal.bam	other	4596691	4596691	0	+	0	0	63	40	0.0
CP008925.1	h6.sal.bam	other	4596692	4596692	0	+	0	1	63	40	0.0
CP008925.1	h6.sal.bam	GAAC	4596693	4596693	4596701	+	0	6	61	39	0.0
CP008925.1	h6.sal.bam	other	4596694	4596694	0	+	0	3	61	33	0.0
CP008925.1	h6.sal.bam	GAAC	4596695	4596695	4596701	+	4	1	64	30	4.0
CP008925.1	h6.sal.bam	other	4596696	4596696	0	+	0	0	61	29	0.0
CP008925.1	h6.sal.bam	other	4596697	4596697	0	+	1	0	62	36	1.0
CP008925.1	h6.sal.bam	other	4596698	4596698	0	+	0	1	61	36	0.0
CP008925.1	h6.sal.bam	other	4596699	4596699	0	+	2	0	62	35	2.0
CP008925.1	h6.sal.bam	other	4596700	4596700	0	+	0	1	58	136	0.0
CP008925.1	h6.sal.bam	other	4596701	4596701	0	+	2	0	58	135	2.0
CP008925.1	h6.sal.bam	other	4596702	4596702	0	+	1	0	54	137	1.0
CP008925.1	h6.sal.bam	other	4596703	4596703	0	+	0	0	53	137	0.0
CP008925.1	h6.sal.bam	other	4596704	4596704	0	+	0	0	53	137	0.0
CP008925.1	h6.sal.bam	other	4596705	4596705	0	+	4	0	55	137	4.0
CP008925.1	h6.sal.bam	other	4596706	4596706	0	+	1	2	55	137	1.0
CP008925.1	h6.sal.bam	other	4596707	4596707	0	+	0	0	54	135	0.0
CP008925.1	h6.sal.bam	other	4596708	4596708	0	+	1	0	54	135	1.0
CP008925.1	h6.sal.bam	other	4596709	4596709	0	+	2	1	56	137	2.0
CP008925.1	h6.sal.bam	GAAC	4596710	4596710	4596701	+	1	2	56	136	1.0
CP008925.1	h6.sal.bam	other	4596711	4596711	0	+	0	0	56	134	0.0
CP008925.1	h6.sal.bam	GAAC	4596712	4596712	4596701	+	1	0	57	134	1.0
CP008925.1	h6.sal.bam	other	4596713	4596713	0	+	0	0	57	136	0.0
CP008925.1	h6.sal.bam	other	4596714	4596714	0	+	2	1	59	136	2.0
CP008925.1	h6.sal.bam	GTTC	4596715	4596715	4596723	+	1	0	55	175	1.0
CP008925.1	h6.sal.bam	other	4596716	4596716	0	+	1	0	51	177	1.0
CP008925.1	h6.sal.bam	GTTC	4596717	4596717	4596723	+	1	0	52	178	1.0
CP008925.1	h6.sal.bam	other	4596718	4596718	0	+	0	0	52	179	0.0
CP008925.1	h6.sal.bam	other	4596719	4596719	0	+	1	0	50	179	1.0
CP008925.1	h6.sal.bam	other	4596720	4596720	0	+	1	0	51	179	1.0
CP008925.1	h6.sal.bam	other	4596721	4596721	0	+	1	1	52	179	1.0
CP008925.1	h6.sal.bam	other	4596722	4596722	0	+	1	0	52	179	1.0
CP008925.1	h6.sal.bam	other	4596723	4596723	0	+	0	0	52	181	0.0
CP008925.1	h6.sal.bam	other	4596724	4596724	0	+	0	0	52	181	0.0
CP008925.1	h6.sal.bam	other	4596725	4596725	0	+	0	0	52	182	0.0
CP008925.1	h6.sal.bam	other	4596726	4596726	0	+	0	0	51	182	0.0
CP008925.1	h6.sal.bam	other	4596727	4596727	0	+	1	0	52	185	1.0
CP008925.1	h6.sal.bam	other	4596728	4596728	0	+	0	0	52	186	0.0
CP008925.1	h6.sal.bam	other	4596729	4596729	0	+	0	0	51	186	0.0
CP008925.1	h6.sal.bam	other	4596730	4596730	0	+	2	0	50	187	2.0
CP008925.1	h6.sal.bam	other	4596731	4596731	0	+	1	0	51	187	1.0
CP008925.1	h6.sal.bam	GTTC	4596732	4596732	4596723	+	0	2	51	187	0.0
CP008925.1	h6.sal.bam	other	4596733	4596733	0	+	0	0	49	185	0.0
CP008925.1	h6.sal.bam	GTTC	4596734	4596734	4596723	+	3	0	51	185	3.0
CP008925.1	h6.sal.bam	other	4596735	4596735	0	+	0	0	50	185	0.0
CP008925.1	h6.sal.bam	other	4596736	4596736	0	+	2	0	52	186	2.0
CP008925.1	h6.sal.bam	other	4596737	4596737	0	+	1	0	53	186	1.0
CP008925.1	h6.sal.bam	other	4596738	4596738	0	+	0	1	51	186	0.0
CP008925.1	h6.sal.bam	other	4596739	4596739	0	+	0	0	51	185	0.0
CP008925.1	h6.sal.bam	other	4596740	4596740	0	+	0	1	49	185	0.0
CP008925.1	h6.sal.bam	other	4596741	4596741	0	+	0	1	49	185	0.0
CP008925.1	h6.sal.bam	other	4596742	4596742	0	+	1	0	50	187	2.0
CP008925.1	h6.sal.bam	other	4596743	4596743	0	+	1	1	51	188	2.0
CP008925.1	h6.sal.bam	other	4596744	4596744	0	+	0	1	51	187	0.0
CP008925.1	h6.sal.bam	other	4596745	4596745	0	+	2	0	52	189	2.0
CP008925.1	h6.sal.bam	other	4596746	4596746	0	+	0	1	52	189	0.0
CP008925.1	h6.sal.bam	other	4596747	4596747	0	+	0	1	50	189	0.0
CP008925.1	h6.sal.bam	other	4596748	4596748	0	+	0	0	49	190	0.0
CP008925.1	h6.sal.bam	other	4596749	4596749	0	+	0	0	49	190	0.0
CP008925.1	h6.sal.bam	other	4596750	4596750	0	+	0	1	49	190	0.0
CP008925.1	h6.sal.bam	other	4596751	4596751	0	+	0	1	49	189	0.0
CP008925.1	h6.sal.bam	other	4596752	4596752	0	+	0	2	48	189	0.0
CP008925.1	h6.sal.bam	other	4596753	4596753	0	+	1	1	48	187	1.0
CP008925.1	h6.sal.bam	GTTC	4596754	4596754	4596762	+	0	2	48	186	0.0
CP008925.1	h6.sal.bam	other	4596755	4596755	0	+	1	1	49	184	1.0
CP008925.1	h6.sal.bam	GTTC	4596756	4596756	4596762	+	0	0	49	183	0.0
CP008925.1	h6.sal.bam	other	4596757	4596757	0	+	0	2	48	183	0.0
CP008925.1	h6.sal.bam	other	4596758	4596758	0	+	1	0	48	181	1.0
CP008925.1	h6.sal.bam	other	4596759	4596759	0	+	0	0	48	183	0.0
CP008925.1	h6.sal.bam	other	4596760	4596760	0	+	1	0	49	183	1.0
CP008925.1	h6.sal.bam	other	4596761	4596761	0	+	1	0	50	185	1.0
CP008925.1	h6.sal.bam	other	4596762	4596762	0	+	1	1	50	186	1.0
CP008925.1	h6.sal.bam	other	4596763	4596763	0	+	1	0	50	185	1.0
CP008925.1	h6.sal.bam	other	4596764	4596764	0	+	0	0	50	185	0.0
CP008925.1	h6.sal.bam	other	4596765	4596765	0	+	0	1	50	185	0.0
CP008925.1	h6.sal.bam	other	4596766	4596766	0	+	0	0	49	184	0.0
CP008925.1	h6.sal.bam	other	4596767	4596767	0	+	0	2	49	187	0.0
CP008925.1	h6.sal.bam	other	4596768	4596768	0	+	2	1	50	185	2.0
CP008925.1	h6.sal.bam	other	4596769	4596769	0	+	0	0	48	184	0.0
CP008925.1	h6.sal.bam	other	4596770	4596770	0	+	1	1	49	184	1.0
CP008925.1	h6.sal.bam	GTTC	4596771	4596771	4596762	+	1	4	50	183	1.0
CP008925.1	h6.sal.bam	GAAC	4596772	4596772	4596780	+	0	99	49	179	0.0
CP008925.1	h6.sal.bam	GTTC	4596773	4596773	4596762	+	4	3	52	80	4.0
CP008925.1	h6.sal.bam	GAAC	4596774	4596774	4596780	+	151	0	201	81	151.0
CP008925.1	h6.sal.bam	other	4596775	4596775	0	+	0	0	199	82	0.0
CP008925.1	h6.sal.bam	other	4596776	4596776	0	+	0	1	199	84	0.0
CP008925.1	h6.sal.bam	other	4596777	4596777	0	+	1	0	199	83	1.0
CP008925.1	h6.sal.bam	GAAC	4596778	4596778	4596786	+	1	0	200	84	1.0
CP008925.1	h6.sal.bam	other	4596779	4596779	0	+	1	0	196	86	1.0
CP008925.1	h6.sal.bam	GAAC	4596780	4596780	4596786	+	2	0	198	86	2.0
CP008925.1	h6.sal.bam	other	4596781	4596781	0	+	2	0	200	86	2.0
CP008925.1	h6.sal.bam	other	4596782	4596782	0	+	0	0	200	86	0.0
CP008925.1	h6.sal.bam	other	4596783	4596783	0	+	0	2	200	87	0.0
CP008925.1	h6.sal.bam	other	4596784	4596784	0	+	0	0	198	85	0.0
CP008925.1	h6.sal.bam	other	4596785	4596785	0	+	1	0	198	85	1.0
CP008925.1	h6.sal.bam	other	4596786	4596786	0	+	1	0	199	86	1.0
CP008925.1	h6.sal.bam	other	4596787	4596787	0	+	2	2	200	86	2.0
CP008925.1	h6.sal.bam	other	4596788	4596788	0	+	0	0	198	85	0.0
CP008925.1	h6.sal.bam	GAAC	4596789	4596789	4596780	+	0	40	198	85	0.0
CP008925.1	h6.sal.bam	other	4596790	4596790	0	+	0	2	195	45	0.0
CP008925.1	h6.sal.bam	GAAC	4596791	4596791	4596780	+	16	0	210	43	16.0
CP008925.1	h6.sal.bam	other	4596792	4596792	0	+	5	1	214	43	5.0
CP008925.1	h6.sal.bam	other	4596793	4596793	0	+	0	1	214	42	0.0
CP008925.1	h6.sal.bam	other	4596794	4596794	0	+	1	0	214	41	1.0
CP008925.1	h6.sal.bam	GAAC	4596795	4596795	4596786	+	1	0	215	42	1.0
CP008925.1	h6.sal.bam	other	4596796	4596796	0	+	0	0	214	44	0.0
CP008925.1	h6.sal.bam	GAAC	4596797	4596797	4596786	+	0	2	213	46	0.0
CP008925.1	h6.sal.bam	other	4596798	4596798	0	+	0	1	213	44	0.0
CP008925.1	h6.sal.bam	other	4596799	4596799	0	+	0	0	212	43	0.0
CP008925.1	h6.sal.bam	other	4596800	4596800	0	+	0	0	212	44	0.0
CP008925.1	h6.sal.bam	other	4596801	4596801	0	+	0	3	212	44	0.0
CP008925.1	h6.sal.bam	other	4596802	4596802	0	+	0	0	211	41	0.0
CP008925.1	h6.sal.bam	other	4596803	4596803	0	+	4	0	215	42	4.0
CP008925.1	h6.sal.bam	other	4596804	4596804	0	+	0	1	215	45	0.0
CP008925.1	h6.sal.bam	other	4596805	4596805	0	+	0	0	213	44	0.0
CP008925.1	h6.sal.bam	other	4596806	4596806	0	+	1	0	214	45	1.0
CP008925.1	h6.sal.bam	other	4596807	4596807	0	+	0	0	213	49	0.0
CP008925.1	h6.sal.bam	other	4596808	4596808	0	+	0	0	211	49	0.0
CP008925.1	h6.sal.bam	other	4596809	4596809	0	+	1	1	212	49	1.0
CP008925.1	h6.sal.bam	other	4596810	4596810	0	+	1	0	213	48	1.0
CP008925.1	h6.sal.bam	other	4596811	4596811	0	+	0	0	210	48	0.0
CP008925.1	h6.sal.bam	other	4596812	4596812	0	+	1	0	211	48	1.0
CP008925.1	h6.sal.bam	other	4596813	4596813	0	+	1	0	212	48	1.0
CP008925.1	h6.sal.bam	other	4596814	4596814	0	+	1	1	213	48	1.0
CP008925.1	h6.sal.bam	other	4596815	4596815	0	+	1	1	214	49	1.0
CP008925.1	h6.sal.bam	other	4596816	4596816	0	+	0	2	214	48	0.0
CP008925.1	h6.sal.bam	other	4596817	4596817	0	+	0	3	213	47	0.0
CP008925.1	h6.sal.bam	other	4596818	4596818	0	+	0	0	211	44	0.0
CP008925.1	h6.sal.bam	GTTC	4596819	4596819	4596827	+	1	3	212	46	1.0
CP008925.1	h6.sal.bam	other	4596820	4596820	0	+	0	0	212	44	0.0
CP008925.1	h6.sal.bam	GTTC	4596821	4596821	4596827	+	4	0	216	46	4.0
CP008925.1	h6.sal.bam	other	4596822	4596822	0	+	0	2	216	46	0.0
CP008925.1	h6.sal.bam	other	4596823	4596823	0	+	0	0	215	44	0.0
CP008925.1	h6.sal.bam	other	4596824	4596824	0	+	0	0	215	44	0.0
CP008925.1	h6.sal.bam	other	4596825	4596825	0	+	0	1	215	45	0.0
CP008925.1	h6.sal.bam	other	4596826	4596826	0	+	0	0	215	44	0.0
CP008925.1	h6.sal.bam	other	4596827	4596827	0	+	1	0	216	44	1.0
CP008925.1	h6.sal.bam	other	4596828	4596828	0	+	0	0	215	44	0.0
CP008925.1	h6.sal.bam	other	4596829	4596829	0	+	1	0	216	48	1.0
CP008925.1	h6.sal.bam	other	4596830	4596830	0	+	0	0	215	49	0.0
CP008925.1	h6.sal.bam	other	4596831	4596831	0	+	0	0	215	50	0.0
CP008925.1	h6.sal.bam	other	4596832	4596832	0	+	0	0	214	50	0.0
CP008925.1	h6.sal.bam	other	4596833	4596833	0	+	1	3	215	50	1.0
CP008925.1	h6.sal.bam	other	4596834	4596834	0	+	0	1	213	47	0.0
CP008925.1	h6.sal.bam	other	4596835	4596835	0	+	0	1	212	46	0.0
CP008925.1	h6.sal.bam	GTTC	4596836	4596836	4596827	+	0	1	212	45	0.0
CP008925.1	h6.sal.bam	other	4596837	4596837	0	+	0	0	210	44	0.0
CP008925.1	h6.sal.bam	GTTC	4596838	4596838	4596827	+	0	1	208	49	0.0
CP008925.1	h6.sal.bam	other	4596839	4596839	0	+	0	0	208	51	0.0
CP008925.1	h6.sal.bam	GAAC	4596840	4596840	4596848	+	1	1	209	51	1.0
CP008925.1	h6.sal.bam	other	4596841	4596841	0	+	3	0	212	50	3.0
CP008925.1	h6.sal.bam	GAAC	4596842	4596842	4596848	+	0	0	212	51	0.0
CP008925.1	h6.sal.bam	other	4596843	4596843	0	+	0	0	210	54	0.0
CP008925.1	h6.sal.bam	other	4596844	4596844	0	+	0	1	210	54	0.0
CP008925.1	h6.sal.bam	other	4596845	4596845	0	+	0	1	209	53	0.0
CP008925.1	h6.sal.bam	other	4596846	4596846	0	+	1	0	208	52	1.0
CP008925.1	h6.sal.bam	other	4596847	4596847	0	+	1	1	207	52	1.0
CP008925.1	h6.sal.bam	other	4596848	4596848	0	+	1	1	200	61	1.0
CP008925.1	h6.sal.bam	other	4596849	4596849	0	+	0	1	60	62	0.0
CP008925.1	h6.sal.bam	other	4596850	4596850	0	+	1	2	61	62	1.0
CP008925.1	h6.sal.bam	other	4596851	4596851	0	+	0	0	61	61	0.0
CP008925.1	h6.sal.bam	other	4596852	4596852	0	+	1	1	60	62	1.0
CP008925.1	h6.sal.bam	other	4596853	4596853	0	+	0	2	55	61	0.0
CP008925.1	h6.sal.bam	other	4596854	4596854	0	+	0	0	55	59	0.0
CP008925.1	h6.sal.bam	other	4596855	4596855	0	+	0	0	55	61	0.0
CP008925.1	h6.sal.bam	other	4596856	4596856	0	+	1	0	56	61	1.0
CP008925.1	h6.sal.bam	GAAC	4596857	4596857	4596848	+	0	1	56	62	0.0
CP008925.1	h6.sal.bam	other	4596858	4596858	0	+	1	0	57	63	1.0
CP008925.1	h6.sal.bam	GAAC	4596859	4596859	4596848	+	1	1	58	64	1.0
CP008925.1	h6.sal.bam	other	4596860	4596860	0	+	0	0	57	63	0.0
CP008925.1	h6.sal.bam	other	4596861	4596861	0	+	2	0	58	64	2.0
CP008925.1	h6.sal.bam	other	4596862	4596862	0	+	2	1	58	64	2.0
CP008925.1	h6.sal.bam	other	4596863	4596863	0	+	0	0	58	63	0.0
CP008925.1	h6.sal.bam	other	4596864	4596864	0	+	2	0	59	64	2.0
CP008925.1	h6.sal.bam	other	4596865	4596865	0	+	0	0	59	64	0.0
CP008925.1	h6.sal.bam	other	4596866	4596866	0	+	0	2	44	69	0.0
CP008925.1	h6.sal.bam	other	4596867	4596867	0	+	0	0	39	68	0.0
CP008925.1	h6.sal.bam	other	4596868	4596868	0	+	1	0	40	68	1.0
CP008925.1	h6.sal.bam	other	4596869	4596869	0	+	0	0	38	70	0.0
CP008925.1	h6.sal.bam	other	4596870	4596870	0	+	0	0	38	70	0.0
CP008925.1	h6.sal.bam	other	4596871	4596871	0	+	0	2	38	70	0.0
CP008925.1	h6.sal.bam	other	4596872	4596872	0	+	1	0	39	68	1.0
CP008925.1	h6.sal.bam	other	4596873	4596873	0	+	1	0	40	69	1.0
CP008925.1	h6.sal.bam	other	4596874	4596874	0	+	0	1	40	69	0.0
CP008925.1	h6.sal.bam	other	4596875	4596875	0	+	0	0	40	68	0.0
CP008925.1	h6.sal.bam	other	4596876	4596876	0	+	4	0	44	68	4.0
CP008925.1	h6.sal.bam	other	4596877	4596877	0	+	0	2	40	68	0.0
CP008925.1	h6.sal.bam	other	4596878	4596878	0	+	0	2	40	66	0.0
CP008925.1	h6.sal.bam	other	4596879	4596879	0	+	1	1	41	66	1.0
CP008925.1	h6.sal.bam	other	4596880	4596880	0	+	0	1	41	65	0.0
CP008925.1	h6.sal.bam	other	4596881	4596881	0	+	1	3	41	65	1.0
CP008925.1	h6.sal.bam	other	4596882	4596882	0	+	2	0	43	63	2.0
CP008925.1	h6.sal.bam	other	4596883	4596883	0	+	1	0	44	63	1.0
CP008925.1	h6.sal.bam	other	4596884	4596884	0	+	1	0	44	63	1.0
CP008925.1	h6.sal.bam	other	4596885	4596885	0	+	0	0	43	67	0.0
CP008925.1	h6.sal.bam	other	4596886	4596886	0	+	0	0	43	67	0.0
CP008925.1	h6.sal.bam	other	4596887	4596887	0	+	0	0	40	67	0.0
CP008925.1	h6.sal.bam	other	4596888	4596888	0	+	0	1	40	68	0.0
CP008925.1	h6.sal.bam	other	4596889	4596889	0	+	0	1	40	67	0.0
CP008925.1	h6.sal.bam	other	4596890	4596890	0	+	3	0	42	67	3.0
CP008925.1	h6.sal.bam	other	4596891	4596891	0	+	0	1	42	69	0.0
CP008925.1	h6.sal.bam	other	4596892	4596892	0	+	0	0	42	69	0.0
CP008925.1	h6.sal.bam	other	4596893	4596893	0	+	0	2	42	69	0.0
CP008925.1	h6.sal.bam	other	4596894	4596894	0	+	3	1	44	68	3.0
CP008925.1	h6.sal.bam	other	4596895	4596895	0	+	4	2	48	67	4.0
CP008925.1	h6.sal.bam	other	4596896	4596896	0	+	3	0	47	65	3.0
CP008925.1	h6.sal.bam	other	4596897	4596897	0	+	2	0	49	65	2.0
CP008925.1	h6.sal.bam	other	4596898	4596898	0	+	0	1	49	66	0.0
```
