## Supplementary tables for "Modification-Dependent Restriction Endonuclease-based sequencing method (EcoWI-seq) maps the genome-wide landscape of phosphorothioate modification at base resolution": Supplementary Table S1-SenC87.modification (part 292 of 292)

```
CP008925.1	h6.sal.bam	other	4596899	4596899	0	+	0	0	49	66	0.0
CP008925.1	h6.sal.bam	other	4596900	4596900	0	+	0	0	49	67	0.0
CP008925.1	h6.sal.bam	other	4596901	4596901	0	+	0	0	48	69	0.0
CP008925.1	h6.sal.bam	other	4596902	4596902	0	+	0	4	47	71	0.0
CP008925.1	h6.sal.bam	other	4596903	4596903	0	+	1	0	48	68	1.0
CP008925.1	h6.sal.bam	GAAC	4596904	4596904	4596912	+	0	1	47	69	0.0
CP008925.1	h6.sal.bam	other	4596905	4596905	0	+	0	1	47	68	0.0
CP008925.1	h6.sal.bam	GAAC	4596906	4596906	4596912	+	1	0	48	68	1.0
CP008925.1	h6.sal.bam	other	4596907	4596907	0	+	0	0	48	68	0.0
CP008925.1	h6.sal.bam	other	4596908	4596908	0	+	1	0	48	68	1.0
CP008925.1	h6.sal.bam	other	4596909	4596909	0	+	1	0	49	68	1.0
CP008925.1	h6.sal.bam	other	4596910	4596910	0	+	0	0	49	68	0.0
CP008925.1	h6.sal.bam	other	4596911	4596911	0	+	1	2	50	69	1.0
CP008925.1	h6.sal.bam	other	4596912	4596912	0	+	0	3	50	67	0.0
CP008925.1	h6.sal.bam	other	4596913	4596913	0	+	0	3	50	67	0.0
CP008925.1	h6.sal.bam	other	4596914	4596914	0	+	0	0	49	65	0.0
CP008925.1	h6.sal.bam	other	4596915	4596915	0	+	0	1	49	65	0.0
CP008925.1	h6.sal.bam	other	4596916	4596916	0	+	0	1	46	64	0.0
CP008925.1	h6.sal.bam	other	4596917	4596917	0	+	1	2	47	63	1.0
CP008925.1	h6.sal.bam	other	4596918	4596918	0	+	1	0	48	61	1.0
CP008925.1	h6.sal.bam	other	4596919	4596919	0	+	0	1	48	61	0.0
CP008925.1	h6.sal.bam	other	4596920	4596920	0	+	2	2	50	60	2.0
CP008925.1	h6.sal.bam	GAAC	4596921	4596921	4596912	+	0	6	49	59	0.0
CP008925.1	h6.sal.bam	other	4596922	4596922	0	+	0	1	47	54	0.0
CP008925.1	h6.sal.bam	GAAC	4596923	4596923	4596912	+	3	2	50	53	3.0
CP008925.1	h6.sal.bam	other	4596924	4596924	0	+	0	1	50	51	0.0
CP008925.1	h6.sal.bam	other	4596925	4596925	0	+	0	1	49	51	0.0
CP008925.1	h6.sal.bam	other	4596926	4596926	0	+	0	2	49	50	0.0
CP008925.1	h6.sal.bam	other	4596927	4596927	0	+	1	0	50	53	1.0
CP008925.1	h6.sal.bam	other	4596928	4596928	0	+	0	0	50	53	0.0
CP008925.1	h6.sal.bam	other	4596929	4596929	0	+	1	1	51	54	1.0
CP008925.1	h6.sal.bam	other	4596930	4596930	0	+	1	0	52	55	1.0
CP008925.1	h6.sal.bam	other	4596931	4596931	0	+	2	1	53	56	2.0
CP008925.1	h6.sal.bam	other	4596932	4596932	0	+	0	2	51	56	0.0
CP008925.1	h6.sal.bam	other	4596933	4596933	0	+	1	1	52	57	1.0
CP008925.1	h6.sal.bam	other	4596934	4596934	0	+	0	0	52	57	0.0
CP008925.1	h6.sal.bam	other	4596935	4596935	0	+	0	1	52	57	0.0
CP008925.1	h6.sal.bam	other	4596936	4596936	0	+	5	0	55	56	5.0
CP008925.1	h6.sal.bam	other	4596937	4596937	0	+	4	1	57	58	4.0
CP008925.1	h6.sal.bam	other	4596938	4596938	0	+	2	0	59	57	2.0
CP008925.1	h6.sal.bam	other	4596939	4596939	0	+	2	3	59	57	2.0
CP008925.1	h6.sal.bam	other	4596940	4596940	0	+	0	2	59	54	0.0
CP008925.1	h6.sal.bam	other	4596941	4596941	0	+	0	1	59	53	0.0
CP008925.1	h6.sal.bam	other	4596942	4596942	0	+	0	0	59	53	0.0
CP008925.1	h6.sal.bam	other	4596943	4596943	0	+	0	2	58	54	0.0
CP008925.1	h6.sal.bam	other	4596944	4596944	0	+	1	0	59	52	1.0
CP008925.1	h6.sal.bam	other	4596945	4596945	0	+	0	0	59	53	0.0
CP008925.1	h6.sal.bam	other	4596946	4596946	0	+	0	0	59	53	0.0
CP008925.1	h6.sal.bam	other	4596947	4596947	0	+	0	1	58	53	0.0
CP008925.1	h6.sal.bam	other	4596948	4596948	0	+	0	0	57	55	0.0
CP008925.1	h6.sal.bam	other	4596949	4596949	0	+	1	0	58	55	1.0
CP008925.1	h6.sal.bam	other	4596950	4596950	0	+	1	0	59	55	1.0
CP008925.1	h6.sal.bam	other	4596951	4596951	0	+	1	0	56	58	1.0
CP008925.1	h6.sal.bam	other	4596952	4596952	0	+	0	0	55	59	0.0
CP008925.1	h6.sal.bam	other	4596953	4596953	0	+	0	3	54	59	0.0
CP008925.1	h6.sal.bam	other	4596954	4596954	0	+	1	0	55	57	1.0
CP008925.1	h6.sal.bam	other	4596955	4596955	0	+	0	0	55	59	0.0
CP008925.1	h6.sal.bam	other	4596956	4596956	0	+	0	2	52	59	0.0
CP008925.1	h6.sal.bam	other	4596957	4596957	0	+	1	1	53	57	1.0
CP008925.1	h6.sal.bam	other	4596958	4596958	0	+	2	0	54	57	2.0
CP008925.1	h6.sal.bam	other	4596959	4596959	0	+	1	2	55	57	1.0
CP008925.1	h6.sal.bam	other	4596960	4596960	0	+	0	0	55	56	0.0
CP008925.1	h6.sal.bam	other	4596961	4596961	0	+	4	0	59	58	4.0
CP008925.1	h6.sal.bam	other	4596962	4596962	0	+	0	1	59	58	0.0
CP008925.1	h6.sal.bam	other	4596963	4596963	0	+	0	1	59	58	0.0
CP008925.1	h6.sal.bam	other	4596964	4596964	0	+	0	0	56	57	0.0
CP008925.1	h6.sal.bam	other	4596965	4596965	0	+	0	2	56	57	0.0
CP008925.1	h6.sal.bam	other	4596966	4596966	0	+	0	1	56	57	0.0
CP008925.1	h6.sal.bam	other	4596967	4596967	0	+	0	0	56	56	0.0
CP008925.1	h6.sal.bam	other	4596968	4596968	0	+	0	1	56	56	0.0
CP008925.1	h6.sal.bam	other	4596969	4596969	0	+	3	0	56	60	3.0
CP008925.1	h6.sal.bam	other	4596970	4596970	0	+	1	0	53	60	1.0
CP008925.1	h6.sal.bam	other	4596971	4596971	0	+	0	0	50	61	0.0
CP008925.1	h6.sal.bam	other	4596972	4596972	0	+	0	1	48	62	0.0
CP008925.1	h6.sal.bam	other	4596973	4596973	0	+	0	1	48	62	0.0
CP008925.1	h6.sal.bam	other	4596974	4596974	0	+	0	1	47	62	0.0
CP008925.1	h6.sal.bam	other	4596975	4596975	0	+	0	2	47	61	0.0
CP008925.1	h6.sal.bam	other	4596976	4596976	0	+	0	2	47	59	0.0
CP008925.1	h6.sal.bam	other	4596977	4596977	0	+	0	1	47	57	0.0
CP008925.1	h6.sal.bam	other	4596978	4596978	0	+	0	1	47	59	0.0
CP008925.1	h6.sal.bam	GTTC	4596979	4596979	4596987	+	0	0	47	58	0.0
CP008925.1	h6.sal.bam	other	4596980	4596980	0	+	0	1	47	61	0.0
CP008925.1	h6.sal.bam	GTTC	4596981	4596981	4596987	+	0	0	45	61	0.0
CP008925.1	h6.sal.bam	other	4596982	4596982	0	+	1	0	46	61	1.0
CP008925.1	h6.sal.bam	other	4596983	4596983	0	+	1	0	46	61	1.0
CP008925.1	h6.sal.bam	other	4596984	4596984	0	+	0	1	46	61	0.0
CP008925.1	h6.sal.bam	other	4596985	4596985	0	+	0	0	46	60	0.0
CP008925.1	h6.sal.bam	other	4596986	4596986	0	+	0	3	45	63	0.0
CP008925.1	h6.sal.bam	other	4596987	4596987	0	+	1	1	46	60	1.0
CP008925.1	h6.sal.bam	other	4596988	4596988	0	+	0	0	46	59	0.0
CP008925.1	h6.sal.bam	other	4596989	4596989	0	+	0	0	45	59	0.0
CP008925.1	h6.sal.bam	other	4596990	4596990	0	+	0	0	45	59	0.0
CP008925.1	h6.sal.bam	other	4596991	4596991	0	+	0	0	45	59	0.0
CP008925.1	h6.sal.bam	other	4596992	4596992	0	+	1	0	45	64	1.0
CP008925.1	h6.sal.bam	other	4596993	4596993	0	+	1	0	42	64	1.0
CP008925.1	h6.sal.bam	other	4596994	4596994	0	+	1	1	43	64	1.0
CP008925.1	h6.sal.bam	other	4596995	4596995	0	+	2	0	45	63	2.0
CP008925.1	h6.sal.bam	GTTC	4596996	4596996	4596987	+	1	1	46	64	1.0
CP008925.1	h6.sal.bam	other	4596997	4596997	0	+	2	1	48	63	2.0
CP008925.1	h6.sal.bam	GTTC	4596998	4596998	4596987	+	1	0	47	63	1.0
CP008925.1	h6.sal.bam	other	4596999	4596999	0	+	0	1	47	64	0.0
CP008925.1	h6.sal.bam	other	4597000	4597000	0	+	1	0	48	67	1.0
CP008925.1	h6.sal.bam	other	4597001	4597001	0	+	1	4	49	68	1.0
CP008925.1	h6.sal.bam	other	4597002	4597002	0	+	1	1	49	65	1.0
CP008925.1	h6.sal.bam	other	4597003	4597003	0	+	1	1	49	64	1.0
CP008925.1	h6.sal.bam	other	4597004	4597004	0	+	0	1	49	64	0.0
CP008925.1	h6.sal.bam	other	4597005	4597005	0	+	0	1	48	63	0.0
CP008925.1	h6.sal.bam	other	4597006	4597006	0	+	0	1	46	62	0.0
CP008925.1	h6.sal.bam	other	4597007	4597007	0	+	0	3	46	61	0.0
CP008925.1	h6.sal.bam	other	4597008	4597008	0	+	0	2	45	60	0.0
CP008925.1	h6.sal.bam	other	4597009	4597009	0	+	0	0	45	58	0.0
CP008925.1	h6.sal.bam	other	4597010	4597010	0	+	0	1	44	58	0.0
CP008925.1	h6.sal.bam	other	4597011	4597011	0	+	0	1	39	58	0.0
CP008925.1	h6.sal.bam	other	4597012	4597012	0	+	0	0	34	58	0.0
CP008925.1	h6.sal.bam	other	4597013	4597013	0	+	0	1	32	58	0.0
CP008925.1	h6.sal.bam	other	4597014	4597014	0	+	0	1	32	57	0.0
CP008925.1	h6.sal.bam	other	4597015	4597015	0	+	1	0	33	56	1.0
CP008925.1	h6.sal.bam	other	4597016	4597016	0	+	0	2	33	56	0.0
CP008925.1	h6.sal.bam	other	4597017	4597017	0	+	0	0	33	55	0.0
CP008925.1	h6.sal.bam	other	4597018	4597018	0	+	0	1	32	56	0.0
CP008925.1	h6.sal.bam	other	4597019	4597019	0	+	1	0	33	55	1.0
CP008925.1	h6.sal.bam	other	4597020	4597020	0	+	1	0	34	55	1.0
CP008925.1	h6.sal.bam	other	4597021	4597021	0	+	1	2	35	58	1.0
CP008925.1	h6.sal.bam	other	4597022	4597022	0	+	0	0	35	56	0.0
CP008925.1	h6.sal.bam	other	4597023	4597023	0	+	1	0	36	56	1.0
CP008925.1	h6.sal.bam	other	4597024	4597024	0	+	1	2	37	57	1.0
CP008925.1	h6.sal.bam	other	4597025	4597025	0	+	0	1	36	55	0.0
CP008925.1	h6.sal.bam	other	4597026	4597026	0	+	2	1	37	56	2.0
CP008925.1	h6.sal.bam	other	4597027	4597027	0	+	0	0	37	56	0.0
CP008925.1	h6.sal.bam	other	4597028	4597028	0	+	0	1	37	56	0.0
CP008925.1	h6.sal.bam	other	4597029	4597029	0	+	0	1	36	55	0.0
CP008925.1	h6.sal.bam	other	4597030	4597030	0	+	1	0	37	54	1.0
CP008925.1	h6.sal.bam	other	4597031	4597031	0	+	1	1	38	54	1.0
CP008925.1	h6.sal.bam	other	4597032	4597032	0	+	2	0	39	53	2.0
CP008925.1	h6.sal.bam	other	4597033	4597033	0	+	1	0	37	53	1.0
CP008925.1	h6.sal.bam	other	4597034	4597034	0	+	0	1	37	53	0.0
CP008925.1	h6.sal.bam	other	4597035	4597035	0	+	0	2	36	52	0.0
CP008925.1	h6.sal.bam	other	4597036	4597036	0	+	1	1	34	50	2.0
CP008925.1	h6.sal.bam	other	4597037	4597037	0	+	2	0	36	49	2.0
CP008925.1	h6.sal.bam	other	4597038	4597038	0	+	1	0	37	51	2.0
CP008925.1	h6.sal.bam	other	4597039	4597039	0	+	0	0	37	51	0.0
CP008925.1	h6.sal.bam	other	4597040	4597040	0	+	0	2	37	51	0.0
CP008925.1	h6.sal.bam	other	4597041	4597041	0	+	0	0	37	51	0.0
CP008925.1	h6.sal.bam	other	4597042	4597042	0	+	0	2	37	53	0.0
CP008925.1	h6.sal.bam	other	4597043	4597043	0	+	0	3	37	51	0.0
CP008925.1	h6.sal.bam	other	4597044	4597044	0	+	1	2	35	49	1.0
CP008925.1	h6.sal.bam	other	4597045	4597045	0	+	0	0	34	47	0.0
CP008925.1	h6.sal.bam	other	4597046	4597046	0	+	1	0	35	47	2.0
CP008925.1	h6.sal.bam	other	4597047	4597047	0	+	0	1	35	49	0.0
CP008925.1	h6.sal.bam	other	4597048	4597048	0	+	3	2	38	48	3.0
CP008925.1	h6.sal.bam	other	4597049	4597049	0	+	2	0	40	48	2.0
CP008925.1	h6.sal.bam	other	4597050	4597050	0	+	0	0	40	48	0.0
CP008925.1	h6.sal.bam	other	4597051	4597051	0	+	0	1	40	48	0.0
CP008925.1	h6.sal.bam	other	4597052	4597052	0	+	0	1	40	48	0.0
CP008925.1	h6.sal.bam	other	4597053	4597053	0	+	0	0	40	47	0.0
CP008925.1	h6.sal.bam	GTTC	4597054	4597054	4597062	+	1	3	41	49	1.0
CP008925.1	h6.sal.bam	other	4597055	4597055	0	+	2	1	42	47	4.0
CP008925.1	h6.sal.bam	GTTC	4597056	4597056	4597062	+	4	0	46	46	8.0
CP008925.1	h6.sal.bam	other	4597057	4597057	0	+	5	0	50	46	5.0
CP008925.1	h6.sal.bam	other	4597058	4597058	0	+	1	0	50	49	1.0
CP008925.1	h6.sal.bam	other	4597059	4597059	0	+	0	2	50	49	0.0
CP008925.1	h6.sal.bam	other	4597060	4597060	0	+	1	1	51	47	1.0
CP008925.1	h6.sal.bam	other	4597061	4597061	0	+	0	0	51	46	0.0
CP008925.1	h6.sal.bam	other	4597062	4597062	0	+	1	0	51	47	1.0
CP008925.1	h6.sal.bam	other	4597063	4597063	0	+	0	0	51	47	0.0
CP008925.1	h6.sal.bam	other	4597064	4597064	0	+	0	0	51	47	0.0
CP008925.1	h6.sal.bam	other	4597065	4597065	0	+	0	2	51	47	0.0
CP008925.1	h6.sal.bam	other	4597066	4597066	0	+	0	3	51	46	0.0
CP008925.1	h6.sal.bam	other	4597067	4597067	0	+	1	1	52	43	1.0
CP008925.1	h6.sal.bam	other	4597068	4597068	0	+	3	0	54	44	3.0
CP008925.1	h6.sal.bam	other	4597069	4597069	0	+	2	1	55	44	2.0
CP008925.1	h6.sal.bam	other	4597070	4597070	0	+	1	0	54	43	1.0
CP008925.1	h6.sal.bam	GTTC	4597071	4597071	4597062	+	0	1	51	47	0.0
CP008925.1	h6.sal.bam	other	4597072	4597072	0	+	1	0	51	46	1.0
CP008925.1	h6.sal.bam	GTTC	4597073	4597073	4597062	+	1	1	50	46	1.0
CP008925.1	h6.sal.bam	other	4597074	4597074	0	+	0	4	50	45	0.0
CP008925.1	h6.sal.bam	other	4597075	4597075	0	+	2	1	52	42	2.0
CP008925.1	h6.sal.bam	other	4597076	4597076	0	+	0	0	52	41	0.0
CP008925.1	h6.sal.bam	other	4597077	4597077	0	+	2	0	53	41	2.0
CP008925.1	h6.sal.bam	other	4597078	4597078	0	+	0	1	52	42	0.0
CP008925.1	h6.sal.bam	other	4597079	4597079	0	+	1	0	53	42	1.0
CP008925.1	h6.sal.bam	other	4597080	4597080	0	+	1	0	54	42	1.0
CP008925.1	h6.sal.bam	other	4597081	4597081	0	+	0	0	54	42	0.0
CP008925.1	h6.sal.bam	other	4597082	4597082	0	+	0	2	54	42	0.0
CP008925.1	h6.sal.bam	other	4597083	4597083	0	+	1	0	55	41	1.0
CP008925.1	h6.sal.bam	other	4597084	4597084	0	+	0	1	55	42	0.0
CP008925.1	h6.sal.bam	other	4597085	4597085	0	+	2	1	57	41	2.0
CP008925.1	h6.sal.bam	other	4597086	4597086	0	+	1	0	58	40	1.0
CP008925.1	h6.sal.bam	other	4597087	4597087	0	+	0	0	57	41	0.0
CP008925.1	h6.sal.bam	other	4597088	4597088	0	+	1	0	58	43	2.0
CP008925.1	h6.sal.bam	other	4597089	4597089	0	+	1	0	59	46	1.0
CP008925.1	h6.sal.bam	other	4597090	4597090	0	+	0	0	59	48	0.0
CP008925.1	h6.sal.bam	other	4597091	4597091	0	+	2	1	58	49	2.0
CP008925.1	h6.sal.bam	other	4597092	4597092	0	+	0	1	58	48	0.0
CP008925.1	h6.sal.bam	other	4597093	4597093	0	+	1	1	59	48	1.0
CP008925.1	h6.sal.bam	other	4597094	4597094	0	+	2	2	61	47	2.0
CP008925.1	h6.sal.bam	other	4597095	4597095	0	+	1	1	62	48	1.0
CP008925.1	h6.sal.bam	other	4597096	4597096	0	+	0	0	62	47	0.0
CP008925.1	h6.sal.bam	other	4597097	4597097	0	+	0	0	61	47	0.0
CP008925.1	h6.sal.bam	other	4597098	4597098	0	+	1	1	60	48	1.0
CP008925.1	h6.sal.bam	other	4597099	4597099	0	+	0	0	60	47	0.0
CP008925.1	h6.sal.bam	other	4597100	4597100	0	+	0	1	60	47	0.0
CP008925.1	h6.sal.bam	other	4597101	4597101	0	+	1	1	59	48	1.0
CP008925.1	h6.sal.bam	other	4597102	4597102	0	+	2	0	61	48	2.0
CP008925.1	h6.sal.bam	other	4597103	4597103	0	+	2	0	63	48	2.0
CP008925.1	h6.sal.bam	other	4597104	4597104	0	+	1	0	63	48	1.0
CP008925.1	h6.sal.bam	other	4597105	4597105	0	+	1	0	64	48	1.0
CP008925.1	h6.sal.bam	other	4597106	4597106	0	+	0	0	63	48	0.0
CP008925.1	h6.sal.bam	other	4597107	4597107	0	+	1	0	62	49	1.0
CP008925.1	h6.sal.bam	other	4597108	4597108	0	+	0	0	61	49	0.0
CP008925.1	h6.sal.bam	other	4597109	4597109	0	+	0	0	61	49	0.0
CP008925.1	h6.sal.bam	other	4597110	4597110	0	+	0	1	59	51	0.0
CP008925.1	h6.sal.bam	other	4597111	4597111	0	+	0	1	58	50	0.0
CP008925.1	h6.sal.bam	other	4597112	4597112	0	+	1	0	59	49	1.0
CP008925.1	h6.sal.bam	other	4597113	4597113	0	+	2	0	60	51	2.0
CP008925.1	h6.sal.bam	other	4597114	4597114	0	+	0	0	60	54	0.0
CP008925.1	h6.sal.bam	other	4597115	4597115	0	+	0	2	60	54	0.0
CP008925.1	h6.sal.bam	other	4597116	4597116	0	+	1	2	61	54	1.0
CP008925.1	h6.sal.bam	other	4597117	4597117	0	+	0	0	60	52	0.0
CP008925.1	h6.sal.bam	other	4597118	4597118	0	+	4	1	64	53	4.0
CP008925.1	h6.sal.bam	other	4597119	4597119	0	+	1	0	65	52	1.0
CP008925.1	h6.sal.bam	other	4597120	4597120	0	+	0	0	64	54	0.0
CP008925.1	h6.sal.bam	other	4597121	4597121	0	+	3	3	61	54	3.0
CP008925.1	h6.sal.bam	other	4597122	4597122	0	+	1	1	62	51	1.0
CP008925.1	h6.sal.bam	other	4597123	4597123	0	+	0	1	62	53	0.0
CP008925.1	h6.sal.bam	other	4597124	4597124	0	+	0	1	62	52	0.0
CP008925.1	h6.sal.bam	other	4597125	4597125	0	+	0	1	62	56	0.0
CP008925.1	h6.sal.bam	other	4597126	4597126	0	+	0	0	62	55	0.0
CP008925.1	h6.sal.bam	other	4597127	4597127	0	+	0	1	62	55	0.0
CP008925.1	h6.sal.bam	other	4597128	4597128	0	+	0	0	61	54	0.0
CP008925.1	h6.sal.bam	other	4597129	4597129	0	+	0	1	59	54	0.0
CP008925.1	h6.sal.bam	other	4597130	4597130	0	+	1	2	60	53	1.0
CP008925.1	h6.sal.bam	other	4597131	4597131	0	+	2	1	59	51	2.0
CP008925.1	h6.sal.bam	other	4597132	4597132	0	+	0	0	54	52	0.0
CP008925.1	h6.sal.bam	other	4597133	4597133	0	+	0	0	53	52	0.0
CP008925.1	h6.sal.bam	other	4597134	4597134	0	+	1	0	54	52	1.0
CP008925.1	h6.sal.bam	other	4597135	4597135	0	+	2	1	55	53	2.0
CP008925.1	h6.sal.bam	other	4597136	4597136	0	+	3	0	58	52	3.0
CP008925.1	h6.sal.bam	other	4597137	4597137	0	+	1	1	57	61	1.0
CP008925.1	h6.sal.bam	other	4597138	4597138	0	+	0	0	57	61	0.0
CP008925.1	h6.sal.bam	other	4597139	4597139	0	+	1	3	58	62	1.0
CP008925.1	h6.sal.bam	other	4597140	4597140	0	+	2	1	60	63	2.0
CP008925.1	h6.sal.bam	other	4597141	4597141	0	+	1	0	60	62	1.0
CP008925.1	h6.sal.bam	other	4597142	4597142	0	+	0	1	60	65	0.0
CP008925.1	h6.sal.bam	other	4597143	4597143	0	+	0	0	58	66	0.0
CP008925.1	h6.sal.bam	other	4597144	4597144	0	+	1	1	58	66	1.0
CP008925.1	h6.sal.bam	other	4597145	4597145	0	+	1	1	58	67	1.0
CP008925.1	h6.sal.bam	other	4597146	4597146	0	+	1	0	58	66	1.0
CP008925.1	h6.sal.bam	other	4597147	4597147	0	+	3	0	61	66	3.0
CP008925.1	h6.sal.bam	other	4597148	4597148	0	+	0	1	60	72	0.0
CP008925.1	h6.sal.bam	other	4597149	4597149	0	+	0	0	60	71	0.0
CP008925.1	h6.sal.bam	other	4597150	4597150	0	+	2	0	60	71	2.0
CP008925.1	h6.sal.bam	other	4597151	4597151	0	+	3	0	63	71	3.0
CP008925.1	h6.sal.bam	other	4597152	4597152	0	+	1	0	62	76	1.0
CP008925.1	h6.sal.bam	other	4597153	4597153	0	+	0	1	60	76	0.0
CP008925.1	h6.sal.bam	other	4597154	4597154	0	+	4	0	64	78	4.0
CP008925.1	h6.sal.bam	other	4597155	4597155	0	+	1	1	65	79	1.0
CP008925.1	h6.sal.bam	other	4597156	4597156	0	+	1	0	66	78	1.0
CP008925.1	h6.sal.bam	other	4597157	4597157	0	+	0	0	65	80	0.0
CP008925.1	h6.sal.bam	other	4597158	4597158	0	+	0	2	65	80	0.0
CP008925.1	h6.sal.bam	other	4597159	4597159	0	+	0	0	65	79	0.0
CP008925.1	h6.sal.bam	other	4597160	4597160	0	+	0	0	63	81	0.0
CP008925.1	h6.sal.bam	other	4597161	4597161	0	+	0	2	62	82	0.0
CP008925.1	h6.sal.bam	other	4597162	4597162	0	+	1	1	62	83	1.0
CP008925.1	h6.sal.bam	other	4597163	4597163	0	+	2	2	63	84	2.0
CP008925.1	h6.sal.bam	other	4597164	4597164	0	+	0	2	63	85	0.0
CP008925.1	h6.sal.bam	other	4597165	4597165	0	+	4	1	67	84	4.0
CP008925.1	h6.sal.bam	other	4597166	4597166	0	+	4	1	68	83	4.0
CP008925.1	h6.sal.bam	other	4597167	4597167	0	+	2	1	70	85	2.0
CP008925.1	h6.sal.bam	other	4597168	4597168	0	+	4	0	74	84	4.0
CP008925.1	h6.sal.bam	other	4597169	4597169	0	+	0	2	72	84	0.0
CP008925.1	h6.sal.bam	other	4597170	4597170	0	+	1	0	72	83	1.0
CP008925.1	h6.sal.bam	other	4597171	4597171	0	+	1	0	73	85	1.0
CP008925.1	h6.sal.bam	other	4597172	4597172	0	+	2	1	74	88	2.0
CP008925.1	h6.sal.bam	other	4597173	4597173	0	+	3	1	77	90	3.0
CP008925.1	h6.sal.bam	other	4597174	4597174	0	+	2	0	79	89	2.0
CP008925.1	h6.sal.bam	other	4597175	4597175	0	+	6	1	85	89	6.0
CP008925.1	h6.sal.bam	other	4597176	4597176	0	+	8	1	92	88	8.0
CP008925.1	h6.sal.bam	other	4597177	4597177	0	+	1	0	88	88	1.0
CP008925.1	h6.sal.bam	other	4597178	4597178	0	+	6	0	94	89	6.0
CP008925.1	h6.sal.bam	other	4597179	4597179	0	+	1	0	95	89	1.0
CP008925.1	h6.sal.bam	other	4597180	4597180	0	+	0	0	94	94	0.0
CP008925.1	h6.sal.bam	other	4597181	4597181	0	+	0	0	93	96	0.0
CP008925.1	h6.sal.bam	other	4597182	4597182	0	+	1	0	94	96	1.0
CP008925.1	h6.sal.bam	other	4597183	4597183	0	+	2	0	96	100	2.0
CP008925.1	h6.sal.bam	other	4597184	4597184	0	+	2	2	98	100	2.0
CP008925.1	h6.sal.bam	other	4597185	4597185	0	+	1	0	99	98	1.0
CP008925.1	h6.sal.bam	other	4597186	4597186	0	+	1	0	99	98	1.0
CP008925.1	h6.sal.bam	other	4597187	4597187	0	+	0	2	99	98	0.0
CP008925.1	h6.sal.bam	other	4597188	4597188	0	+	0	3	97	104	0.0
CP008925.1	h6.sal.bam	other	4597189	4597189	0	+	0	1	96	105	0.0
CP008925.1	h6.sal.bam	other	4597190	4597190	0	+	2	1	98	105	2.0
CP008925.1	h6.sal.bam	other	4597191	4597191	0	+	0	1	98	104	0.0
CP008925.1	h6.sal.bam	other	4597192	4597192	0	+	0	1	98	103	0.0
CP008925.1	h6.sal.bam	other	4597193	4597193	0	+	6	1	100	102	6.0
CP008925.1	h6.sal.bam	other	4597194	4597194	0	+	1	0	100	105	1.0
CP008925.1	h6.sal.bam	other	4597195	4597195	0	+	1	0	101	109	1.0
CP008925.1	h6.sal.bam	other	4597196	4597196	0	+	1	2	99	111	1.0
CP008925.1	h6.sal.bam	other	4597197	4597197	0	+	2	1	100	111	2.0
CP008925.1	h6.sal.bam	other	4597198	4597198	0	+	2	4	102	111	2.0
CP008925.1	h6.sal.bam	other	4597199	4597199	0	+	2	1	104	108	2.0
CP008925.1	h6.sal.bam	other	4597200	4597200	0	+	2	0	106	107	2.0
CP008925.1	h6.sal.bam	other	4597201	4597201	0	+	1	0	107	108	1.0
CP008925.1	h6.sal.bam	other	4597202	4597202	0	+	1	0	108	110	1.0
CP008925.1	h6.sal.bam	other	4597203	4597203	0	+	0	0	108	114	0.0
CP008925.1	h6.sal.bam	other	4597204	4597204	0	+	1	2	109	116	1.0
CP008925.1	h6.sal.bam	other	4597205	4597205	0	+	2	0	108	117	2.0
CP008925.1	h6.sal.bam	other	4597206	4597206	0	+	1	1	109	127	1.0
CP008925.1	h6.sal.bam	other	4597207	4597207	0	+	4	0	113	126	4.0
CP008925.1	h6.sal.bam	other	4597208	4597208	0	+	1	0	114	129	1.0
CP008925.1	h6.sal.bam	other	4597209	4597209	0	+	0	2	113	129	0.0
CP008925.1	h6.sal.bam	other	4597210	4597210	0	+	2	3	113	127	2.0
CP008925.1	h6.sal.bam	other	4597211	4597211	0	+	2	4	111	125	2.0
CP008925.1	h6.sal.bam	other	4597212	4597212	0	+	1	1	111	122	1.0
CP008925.1	h6.sal.bam	other	4597213	4597213	0	+	2	1	113	121	2.0
CP008925.1	h6.sal.bam	other	4597214	4597214	0	+	0	4	112	120	0.0
CP008925.1	h6.sal.bam	other	4597215	4597215	0	+	6	0	115	117	6.0
CP008925.1	h6.sal.bam	other	4597216	4597216	0	+	2	3	117	117	2.0
CP008925.1	h6.sal.bam	other	4597217	4597217	0	+	0	2	117	114	0.0
CP008925.1	h6.sal.bam	other	4597218	4597218	0	+	3	0	119	112	3.0
CP008925.1	h6.sal.bam	other	4597219	4597219	0	+	1	2	120	112	1.0
CP008925.1	h6.sal.bam	other	4597220	4597220	0	+	0	1	119	110	0.0
CP008925.1	h6.sal.bam	other	4597221	4597221	0	+	4	2	117	110	4.0
CP008925.1	h6.sal.bam	other	4597222	4597222	0	+	0	3	117	109	0.0
CP008925.1	h6.sal.bam	other	4597223	4597223	0	+	0	0	116	106	0.0
CP008925.1	h6.sal.bam	other	4597224	4597224	0	+	1	1	117	106	1.0
CP008925.1	h6.sal.bam	other	4597225	4597225	0	+	1	3	118	106	1.0
CP008925.1	h6.sal.bam	other	4597226	4597226	0	+	2	1	116	104	2.0
CP008925.1	h6.sal.bam	other	4597227	4597227	0	+	0	0	116	103	0.0
CP008925.1	h6.sal.bam	other	4597228	4597228	0	+	0	3	116	103	0.0
CP008925.1	h6.sal.bam	other	4597229	4597229	0	+	4	1	116	101	4.0
CP008925.1	h6.sal.bam	other	4597230	4597230	0	+	1	0	116	101	1.0
CP008925.1	h6.sal.bam	other	4597231	4597231	0	+	0	2	114	101	0.0
CP008925.1	h6.sal.bam	other	4597232	4597232	0	+	1	1	115	101	1.0
CP008925.1	h6.sal.bam	other	4597233	4597233	0	+	1	0	115	100	1.0
CP008925.1	h6.sal.bam	other	4597234	4597234	0	+	0	2	115	100	0.0
CP008925.1	h6.sal.bam	other	4597235	4597235	0	+	1	1	116	98	1.0
CP008925.1	h6.sal.bam	other	4597236	4597236	0	+	0	3	116	97	0.0
CP008925.1	h6.sal.bam	other	4597237	4597237	0	+	0	2	115	94	0.0
CP008925.1	h6.sal.bam	other	4597238	4597238	0	+	0	3	113	93	0.0
CP008925.1	h6.sal.bam	other	4597239	4597239	0	+	1	1	114	91	1.0
CP008925.1	h6.sal.bam	other	4597240	4597240	0	+	0	0	105	90	0.0
CP008925.1	h6.sal.bam	other	4597241	4597241	0	+	1	3	106	91	1.0
CP008925.1	h6.sal.bam	other	4597242	4597242	0	+	0	0	106	88	0.0
CP008925.1	h6.sal.bam	other	4597243	4597243	0	+	0	1	104	88	0.0
CP008925.1	h6.sal.bam	other	4597244	4597244	0	+	0	0	104	88	0.0
CP008925.1	h6.sal.bam	other	4597245	4597245	0	+	0	2	103	88	0.0
CP008925.1	h6.sal.bam	other	4597246	4597246	0	+	1	3	103	87	1.0
CP008925.1	h6.sal.bam	other	4597247	4597247	0	+	0	3	101	84	0.0
CP008925.1	h6.sal.bam	other	4597248	4597248	0	+	0	0	98	82	0.0
CP008925.1	h6.sal.bam	other	4597249	4597249	0	+	0	0	96	83	0.0
CP008925.1	h6.sal.bam	other	4597250	4597250	0	+	2	0	90	83	2.0
CP008925.1	h6.sal.bam	other	4597251	4597251	0	+	3	1	88	83	3.0
CP008925.1	h6.sal.bam	other	4597252	4597252	0	+	4	2	91	86	8.0
CP008925.1	h6.sal.bam	other	4597253	4597253	0	+	1	2	86	84	1.0
CP008925.1	h6.sal.bam	other	4597254	4597254	0	+	3	2	88	85	6.0
CP008925.1	h6.sal.bam	other	4597255	4597255	0	+	0	2	88	83	0.0
CP008925.1	h6.sal.bam	other	4597256	4597256	0	+	1	1	89	81	2.0
CP008925.1	h6.sal.bam	other	4597257	4597257	0	+	0	3	88	82	0.0
CP008925.1	h6.sal.bam	other	4597258	4597258	0	+	1	0	85	80	2.0
CP008925.1	h6.sal.bam	other	4597259	4597259	0	+	0	2	83	81	0.0
CP008925.1	h6.sal.bam	other	4597260	4597260	0	+	0	2	83	79	0.0
CP008925.1	h6.sal.bam	other	4597261	4597261	0	+	2	3	85	77	4.0
CP008925.1	h6.sal.bam	other	4597262	4597262	0	+	1	1	86	74	2.0
CP008925.1	h6.sal.bam	other	4597263	4597263	0	+	2	4	88	73	2.0
CP008925.1	h6.sal.bam	other	4597264	4597264	0	+	0	1	88	69	0.0
CP008925.1	h6.sal.bam	other	4597265	4597265	0	+	3	0	89	71	3.0
CP008925.1	h6.sal.bam	other	4597266	4597266	0	+	0	2	83	72	0.0
CP008925.1	h6.sal.bam	other	4597267	4597267	0	+	0	2	83	70	0.0
CP008925.1	h6.sal.bam	other	4597268	4597268	0	+	0	1	83	68	0.0
CP008925.1	h6.sal.bam	other	4597269	4597269	0	+	1	3	83	69	1.0
CP008925.1	h6.sal.bam	other	4597270	4597270	0	+	1	2	83	66	1.0
CP008925.1	h6.sal.bam	other	4597271	4597271	0	+	0	2	82	66	0.0
CP008925.1	h6.sal.bam	other	4597272	4597272	0	+	0	1	80	64	0.0
CP008925.1	h6.sal.bam	other	4597273	4597273	0	+	1	1	79	63	1.0
CP008925.1	h6.sal.bam	other	4597274	4597274	0	+	3	2	79	62	3.0
CP008925.1	h6.sal.bam	other	4597275	4597275	0	+	0	1	76	60	0.0
CP008925.1	h6.sal.bam	other	4597276	4597276	0	+	0	4	76	59	0.0
CP008925.1	h6.sal.bam	other	4597277	4597277	0	+	2	2	77	57	2.0
CP008925.1	h6.sal.bam	other	4597278	4597278	0	+	1	1	78	55	2.0
CP008925.1	h6.sal.bam	other	4597279	4597279	0	+	0	2	77	56	0.0
CP008925.1	h6.sal.bam	other	4597280	4597280	0	+	1	10	75	54	1.0
CP008925.1	h6.sal.bam	other	4597281	4597281	0	+	0	1	74	44	0.0
CP008925.1	h6.sal.bam	other	4597282	4597282	0	+	0	2	71	45	0.0
CP008925.1	h6.sal.bam	other	4597283	4597283	0	+	2	0	72	43	2.0
CP008925.1	h6.sal.bam	other	4597284	4597284	0	+	4	0	76	43	4.0
CP008925.1	h6.sal.bam	other	4597285	4597285	0	+	0	1	74	43	0.0
CP008925.1	h6.sal.bam	other	4597286	4597286	0	+	0	1	72	42	0.0
CP008925.1	h6.sal.bam	other	4597287	4597287	0	+	0	0	69	41	0.0
CP008925.1	h6.sal.bam	other	4597288	4597288	0	+	1	1	69	43	1.0
CP008925.1	h6.sal.bam	other	4597289	4597289	0	+	0	0	69	42	0.0
CP008925.1	h6.sal.bam	other	4597290	4597290	0	+	0	0	65	44	0.0
CP008925.1	h6.sal.bam	other	4597291	4597291	0	+	0	0	63	45	0.0
CP008925.1	h6.sal.bam	other	4597292	4597292	0	+	0	0	59	45	0.0
CP008925.1	h6.sal.bam	other	4597293	4597293	0	+	0	0	59	45	0.0
CP008925.1	h6.sal.bam	other	4597294	4597294	0	+	0	0	58	45	0.0
CP008925.1	h6.sal.bam	other	4597295	4597295	0	+	0	1	58	45	0.0
CP008925.1	h6.sal.bam	other	4597296	4597296	0	+	0	1	55	50	0.0
CP008925.1	h6.sal.bam	other	4597297	4597297	0	+	3	0	58	50	3.0
CP008925.1	h6.sal.bam	other	4597298	4597298	0	+	1	1	59	50	1.0
CP008925.1	h6.sal.bam	other	4597299	4597299	0	+	1	1	58	49	1.0
CP008925.1	h6.sal.bam	other	4597300	4597300	0	+	0	0	57	48	0.0
CP008925.1	h6.sal.bam	other	4597301	4597301	0	+	3	0	58	48	3.0
CP008925.1	h6.sal.bam	other	4597302	4597302	0	+	0	1	58	48	0.0
CP008925.1	h6.sal.bam	other	4597303	4597303	0	+	1	1	59	47	1.0
CP008925.1	h6.sal.bam	other	4597304	4597304	0	+	0	0	56	46	0.0
CP008925.1	h6.sal.bam	other	4597305	4597305	0	+	1	0	55	46	1.0
CP008925.1	h6.sal.bam	other	4597306	4597306	0	+	1	2	56	46	1.0
CP008925.1	h6.sal.bam	other	4597307	4597307	0	+	2	0	58	45	2.0
CP008925.1	h6.sal.bam	other	4597308	4597308	0	+	1	0	58	46	1.0
CP008925.1	h6.sal.bam	other	4597309	4597309	0	+	0	0	57	47	0.0
CP008925.1	h6.sal.bam	other	4597310	4597310	0	+	2	0	59	48	2.0
CP008925.1	h6.sal.bam	other	4597311	4597311	0	+	1	1	60	48	1.0
CP008925.1	h6.sal.bam	other	4597312	4597312	0	+	1	0	61	47	2.0
CP008925.1	h6.sal.bam	other	4597313	4597313	0	+	0	1	61	48	0.0
CP008925.1	h6.sal.bam	other	4597314	4597314	0	+	1	0	61	48	1.0
CP008925.1	h6.sal.bam	GAAC	4597315	4597315	4597323	+	0	1	61	49	0.0
CP008925.1	h6.sal.bam	other	4597316	4597316	0	+	0	0	60	48	0.0
CP008925.1	h6.sal.bam	GAAC	4597317	4597317	4597323	+	3	1	63	48	3.0
CP008925.1	h6.sal.bam	other	4597318	4597318	0	+	0	0	63	48	0.0
CP008925.1	h6.sal.bam	other	4597319	4597319	0	+	0	1	63	50	0.0
CP008925.1	h6.sal.bam	other	4597320	4597320	0	+	1	0	63	50	1.0
CP008925.1	h6.sal.bam	other	4597321	4597321	0	+	1	0	64	52	1.0
CP008925.1	h6.sal.bam	other	4597322	4597322	0	+	0	1	64	53	0.0
CP008925.1	h6.sal.bam	other	4597323	4597323	0	+	1	1	65	55	1.0
CP008925.1	h6.sal.bam	other	4597324	4597324	0	+	1	1	64	55	1.0
CP008925.1	h6.sal.bam	other	4597325	4597325	0	+	1	1	62	55	1.0
CP008925.1	h6.sal.bam	other	4597326	4597326	0	+	2	2	64	55	2.0
CP008925.1	h6.sal.bam	other	4597327	4597327	0	+	0	1	60	53	0.0
CP008925.1	h6.sal.bam	other	4597328	4597328	0	+	1	2	60	53	2.0
CP008925.1	h6.sal.bam	other	4597329	4597329	0	+	0	0	57	52	0.0
CP008925.1	h6.sal.bam	other	4597330	4597330	0	+	0	2	56	52	0.0
CP008925.1	h6.sal.bam	other	4597331	4597331	0	+	0	1	56	50	0.0
CP008925.1	h6.sal.bam	GAAC	4597332	4597332	4597323	+	0	1	56	50	0.0
CP008925.1	h6.sal.bam	other	4597333	4597333	0	+	0	1	55	50	0.0
CP008925.1	h6.sal.bam	GAAC	4597334	4597334	4597323	+	6	0	61	51	12.0
CP008925.1	h6.sal.bam	other	4597335	4597335	0	+	1	0	62	51	1.0
CP008925.1	h6.sal.bam	other	4597336	4597336	0	+	1	0	61	52	1.0
CP008925.1	h6.sal.bam	other	4597337	4597337	0	+	0	2	58	52	0.0
CP008925.1	h6.sal.bam	other	4597338	4597338	0	+	1	0	59	50	1.0
CP008925.1	h6.sal.bam	other	4597339	4597339	0	+	1	2	59	51	1.0
CP008925.1	h6.sal.bam	other	4597340	4597340	0	+	0	0	57	50	0.0
CP008925.1	h6.sal.bam	other	4597341	4597341	0	+	0	0	57	50	0.0
CP008925.1	h6.sal.bam	other	4597342	4597342	0	+	2	0	59	50	2.0
CP008925.1	h6.sal.bam	other	4597343	4597343	0	+	3	2	61	50	3.0
CP008925.1	h6.sal.bam	other	4597344	4597344	0	+	2	0	62	48	2.0
CP008925.1	h6.sal.bam	other	4597345	4597345	0	+	0	1	62	52	0.0
CP008925.1	h6.sal.bam	other	4597346	4597346	0	+	2	0	64	51	2.0
CP008925.1	h6.sal.bam	other	4597347	4597347	0	+	0	0	64	51	0.0
CP008925.1	h6.sal.bam	other	4597348	4597348	0	+	1	0	61	52	1.0
CP008925.1	h6.sal.bam	other	4597349	4597349	0	+	1	0	62	52	1.0
CP008925.1	h6.sal.bam	other	4597350	4597350	0	+	3	0	65	52	3.0
CP008925.1	h6.sal.bam	other	4597351	4597351	0	+	0	2	63	52	0.0
CP008925.1	h6.sal.bam	other	4597352	4597352	0	+	2	0	65	50	2.0
CP008925.1	h6.sal.bam	other	4597353	4597353	0	+	0	2	64	51	0.0
CP008925.1	h6.sal.bam	other	4597354	4597354	0	+	1	0	65	51	1.0
CP008925.1	h6.sal.bam	other	4597355	4597355	0	+	1	0	65	51	1.0
CP008925.1	h6.sal.bam	other	4597356	4597356	0	+	1	2	66	51	1.0
CP008925.1	h6.sal.bam	other	4597357	4597357	0	+	0	0	65	49	0.0
CP008925.1	h6.sal.bam	other	4597358	4597358	0	+	0	0	64	50	0.0
CP008925.1	h6.sal.bam	other	4597359	4597359	0	+	1	0	61	50	1.0
CP008925.1	h6.sal.bam	other	4597360	4597360	0	+	0	0	61	50	0.0
CP008925.1	h6.sal.bam	other	4597361	4597361	0	+	0	0	60	52	0.0
CP008925.1	h6.sal.bam	other	4597362	4597362	0	+	0	2	60	53	0.0
CP008925.1	h6.sal.bam	other	4597363	4597363	0	+	1	2	61	51	1.0
CP008925.1	h6.sal.bam	other	4597364	4597364	0	+	2	1	63	49	2.0
CP008925.1	h6.sal.bam	other	4597365	4597365	0	+	2	0	65	48	2.0
CP008925.1	h6.sal.bam	other	4597366	4597366	0	+	0	0	65	48	0.0
CP008925.1	h6.sal.bam	other	4597367	4597367	0	+	0	2	65	49	0.0
CP008925.1	h6.sal.bam	other	4597368	4597368	0	+	0	1	65	47	0.0
CP008925.1	h6.sal.bam	other	4597369	4597369	0	+	1	2	66	46	1.0
CP008925.1	h6.sal.bam	other	4597370	4597370	0	+	1	1	67	45	1.0
CP008925.1	h6.sal.bam	other	4597371	4597371	0	+	2	1	69	45	2.0
CP008925.1	h6.sal.bam	other	4597372	4597372	0	+	0	0	65	44	0.0
CP008925.1	h6.sal.bam	other	4597373	4597373	0	+	1	0	65	44	1.0
CP008925.1	h6.sal.bam	other	4597374	4597374	0	+	0	0	62	44	0.0
CP008925.1	h6.sal.bam	other	4597375	4597375	0	+	0	0	62	44	0.0
CP008925.1	h6.sal.bam	other	4597376	4597376	0	+	0	0	62	46	0.0
CP008925.1	h6.sal.bam	other	4597377	4597377	0	+	0	0	61	48	0.0
CP008925.1	h6.sal.bam	other	4597378	4597378	0	+	3	1	64	48	3.0
CP008925.1	h6.sal.bam	other	4597379	4597379	0	+	1	0	65	47	1.0
CP008925.1	h6.sal.bam	other	4597380	4597380	0	+	1	0	64	47	1.0
CP008925.1	h6.sal.bam	other	4597381	4597381	0	+	0	1	64	47	0.0
CP008925.1	h6.sal.bam	other	4597382	4597382	0	+	0	2	61	49	0.0
CP008925.1	h6.sal.bam	other	4597383	4597383	0	+	1	0	62	47	1.0
CP008925.1	h6.sal.bam	other	4597384	4597384	0	+	0	0	62	47	0.0
CP008925.1	h6.sal.bam	other	4597385	4597385	0	+	2	0	61	49	2.0
CP008925.1	h6.sal.bam	other	4597386	4597386	0	+	0	1	61	49	0.0
CP008925.1	h6.sal.bam	other	4597387	4597387	0	+	0	1	60	49	0.0
CP008925.1	h6.sal.bam	other	4597388	4597388	0	+	1	0	61	50	1.0
CP008925.1	h6.sal.bam	other	4597389	4597389	0	+	1	1	60	50	1.0
CP008925.1	h6.sal.bam	other	4597390	4597390	0	+	2	1	62	49	2.0
CP008925.1	h6.sal.bam	other	4597391	4597391	0	+	1	0	63	48	1.0
CP008925.1	h6.sal.bam	other	4597392	4597392	0	+	1	2	61	48	1.0
CP008925.1	h6.sal.bam	other	4597393	4597393	0	+	1	1	62	46	1.0
CP008925.1	h6.sal.bam	other	4597394	4597394	0	+	3	0	64	46	3.0
CP008925.1	h6.sal.bam	other	4597395	4597395	0	+	0	3	63	46	0.0
CP008925.1	h6.sal.bam	other	4597396	4597396	0	+	1	1	64	43	1.0
CP008925.1	h6.sal.bam	other	4597397	4597397	0	+	0	3	64	44	0.0
CP008925.1	h6.sal.bam	other	4597398	4597398	0	+	0	0	64	42	0.0
CP008925.1	h6.sal.bam	other	4597399	4597399	0	+	4	1	67	42	4.0
CP008925.1	h6.sal.bam	other	4597400	4597400	0	+	2	1	68	41	2.0
CP008925.1	h6.sal.bam	other	4597401	4597401	0	+	0	0	66	40	0.0
CP008925.1	h6.sal.bam	other	4597402	4597402	0	+	1	1	67	40	2.0
CP008925.1	h6.sal.bam	other	4597403	4597403	0	+	1	1	67	40	2.0
CP008925.1	h6.sal.bam	other	4597404	4597404	0	+	1	0	68	39	2.0
CP008925.1	h6.sal.bam	other	4597405	4597405	0	+	0	0	68	39	0.0
CP008925.1	h6.sal.bam	other	4597406	4597406	0	+	0	1	68	41	0.0
CP008925.1	h6.sal.bam	other	4597407	4597407	0	+	0	1	68	40	0.0
CP008925.1	h6.sal.bam	other	4597408	4597408	0	+	1	3	69	39	1.0
CP008925.1	h6.sal.bam	other	4597409	4597409	0	+	0	1	63	37	0.0
CP008925.1	h6.sal.bam	other	4597410	4597410	0	+	1	0	63	36	2.0
CP008925.1	h6.sal.bam	other	4597411	4597411	0	+	2	0	64	36	2.0
CP008925.1	h6.sal.bam	other	4597412	4597412	0	+	1	1	65	37	1.0
CP008925.1	h6.sal.bam	other	4597413	4597413	0	+	3	0	67	36	3.0
CP008925.1	h6.sal.bam	other	4597414	4597414	0	+	0	1	66	37	0.0
CP008925.1	h6.sal.bam	other	4597415	4597415	0	+	0	0	66	36	0.0
CP008925.1	h6.sal.bam	other	4597416	4597416	0	+	0	0	64	36	0.0
CP008925.1	h6.sal.bam	other	4597417	4597417	0	+	0	0	59	36	0.0
CP008925.1	h6.sal.bam	other	4597418	4597418	0	+	0	0	59	36	0.0
CP008925.1	h6.sal.bam	other	4597419	4597419	0	+	0	4	56	36	0.0
CP008925.1	h6.sal.bam	other	4597420	4597420	0	+	1	0	57	32	1.0
CP008925.1	h6.sal.bam	other	4597421	4597421	0	+	0	0	57	32	0.0
CP008925.1	h6.sal.bam	other	4597422	4597422	0	+	1	1	58	32	1.0
CP008925.1	h6.sal.bam	other	4597423	4597423	0	+	0	0	58	34	0.0
CP008925.1	h6.sal.bam	other	4597424	4597424	0	+	0	0	56	34	0.0
CP008925.1	h6.sal.bam	other	4597425	4597425	0	+	2	0	56	34	2.0
CP008925.1	h6.sal.bam	other	4597426	4597426	0	+	2	1	58	38	2.0
CP008925.1	h6.sal.bam	other	4597427	4597427	0	+	1	1	57	37	1.0
CP008925.1	h6.sal.bam	other	4597428	4597428	0	+	2	0	57	36	2.0
CP008925.1	h6.sal.bam	other	4597429	4597429	0	+	1	0	58	36	2.0
CP008925.1	h6.sal.bam	other	4597430	4597430	0	+	1	0	59	36	2.0
CP008925.1	h6.sal.bam	other	4597431	4597431	0	+	1	0	59	36	1.0
CP008925.1	h6.sal.bam	other	4597432	4597432	0	+	0	1	59	37	0.0
CP008925.1	h6.sal.bam	other	4597433	4597433	0	+	0	0	58	39	0.0
CP008925.1	h6.sal.bam	other	4597434	4597434	0	+	0	0	58	39	0.0
CP008925.1	h6.sal.bam	other	4597435	4597435	0	+	2	2	60	40	2.0
CP008925.1	h6.sal.bam	other	4597436	4597436	0	+	0	1	60	38	0.0
CP008925.1	h6.sal.bam	other	4597437	4597437	0	+	0	0	60	37	0.0
CP008925.1	h6.sal.bam	other	4597438	4597438	0	+	1	0	60	37	1.0
CP008925.1	h6.sal.bam	other	4597439	4597439	0	+	1	0	59	37	1.0
CP008925.1	h6.sal.bam	other	4597440	4597440	0	+	1	1	58	39	1.0
CP008925.1	h6.sal.bam	other	4597441	4597441	0	+	1	0	59	40	1.0
CP008925.1	h6.sal.bam	other	4597442	4597442	0	+	0	0	59	42	0.0
CP008925.1	h6.sal.bam	other	4597443	4597443	0	+	0	0	59	42	0.0
CP008925.1	h6.sal.bam	other	4597444	4597444	0	+	0	1	58	42	0.0
CP008925.1	h6.sal.bam	other	4597445	4597445	0	+	0	1	57	41	0.0
CP008925.1	h6.sal.bam	other	4597446	4597446	0	+	1	1	56	40	1.0
CP008925.1	h6.sal.bam	other	4597447	4597447	0	+	0	0	56	41	0.0
CP008925.1	h6.sal.bam	other	4597448	4597448	0	+	1	0	56	42	1.0
CP008925.1	h6.sal.bam	other	4597449	4597449	0	+	0	1	56	44	0.0
CP008925.1	h6.sal.bam	other	4597450	4597450	0	+	0	1	56	43	0.0
CP008925.1	h6.sal.bam	other	4597451	4597451	0	+	0	2	56	43	0.0
CP008925.1	h6.sal.bam	other	4597452	4597452	0	+	0	0	52	44	0.0
CP008925.1	h6.sal.bam	other	4597453	4597453	0	+	0	2	52	44	0.0
CP008925.1	h6.sal.bam	other	4597454	4597454	0	+	2	0	54	43	2.0
CP008925.1	h6.sal.bam	other	4597455	4597455	0	+	1	0	54	43	2.0
CP008925.1	h6.sal.bam	other	4597456	4597456	0	+	1	1	55	43	2.0
CP008925.1	h6.sal.bam	other	4597457	4597457	0	+	2	0	57	42	2.0
CP008925.1	h6.sal.bam	other	4597458	4597458	0	+	0	0	54	42	0.0
CP008925.1	h6.sal.bam	other	4597459	4597459	0	+	0	1	54	43	0.0
CP008925.1	h6.sal.bam	other	4597460	4597460	0	+	0	1	54	42	0.0
CP008925.1	h6.sal.bam	other	4597461	4597461	0	+	2	2	55	41	4.0
CP008925.1	h6.sal.bam	other	4597462	4597462	0	+	0	0	55	39	0.0
CP008925.1	h6.sal.bam	other	4597463	4597463	0	+	1	0	55	40	1.0
CP008925.1	h6.sal.bam	other	4597464	4597464	0	+	1	0	56	40	1.0
CP008925.1	h6.sal.bam	other	4597465	4597465	0	+	1	0	55	40	1.0
CP008925.1	h6.sal.bam	other	4597466	4597466	0	+	1	1	55	40	1.0
CP008925.1	h6.sal.bam	other	4597467	4597467	0	+	2	0	55	39	2.0
CP008925.1	h6.sal.bam	other	4597468	4597468	0	+	0	0	52	39	0.0
CP008925.1	h6.sal.bam	other	4597469	4597469	0	+	1	0	53	40	1.0
CP008925.1	h6.sal.bam	other	4597470	4597470	0	+	0	0	53	40	0.0
CP008925.1	h6.sal.bam	other	4597471	4597471	0	+	0	2	52	41	0.0
CP008925.1	h6.sal.bam	other	4597472	4597472	0	+	1	1	53	39	1.0
CP008925.1	h6.sal.bam	other	4597473	4597473	0	+	0	0	53	39	0.0
CP008925.1	h6.sal.bam	other	4597474	4597474	0	+	0	0	49	39	0.0
CP008925.1	h6.sal.bam	other	4597475	4597475	0	+	0	0	47	39	0.0
CP008925.1	h6.sal.bam	other	4597476	4597476	0	+	0	1	47	39	0.0
CP008925.1	h6.sal.bam	other	4597477	4597477	0	+	2	0	48	38	2.0
CP008925.1	h6.sal.bam	other	4597478	4597478	0	+	0	0	47	38	0.0
CP008925.1	h6.sal.bam	other	4597479	4597479	0	+	0	0	46	38	0.0
CP008925.1	h6.sal.bam	other	4597480	4597480	0	+	1	2	47	38	2.0
CP008925.1	h6.sal.bam	other	4597481	4597481	0	+	1	0	48	36	2.0
CP008925.1	h6.sal.bam	other	4597482	4597482	0	+	2	0	50	37	4.0
CP008925.1	h6.sal.bam	other	4597483	4597483	0	+	1	1	50	38	1.0
CP008925.1	h6.sal.bam	other	4597484	4597484	0	+	2	0	49	37	2.0
CP008925.1	h6.sal.bam	other	4597485	4597485	0	+	0	0	49	37	0.0
CP008925.1	h6.sal.bam	other	4597486	4597486	0	+	0	1	48	37	0.0
CP008925.1	h6.sal.bam	other	4597487	4597487	0	+	1	1	49	36	1.0
CP008925.1	h6.sal.bam	other	4597488	4597488	0	+	1	0	47	36	1.0
CP008925.1	h6.sal.bam	other	4597489	4597489	0	+	0	0	47	36	0.0
CP008925.1	h6.sal.bam	other	4597490	4597490	0	+	0	0	47	38	0.0
CP008925.1	h6.sal.bam	other	4597491	4597491	0	+	1	0	48	38	1.0
CP008925.1	h6.sal.bam	other	4597492	4597492	0	+	0	0	48	38	0.0
CP008925.1	h6.sal.bam	other	4597493	4597493	0	+	1	0	49	40	1.0
CP008925.1	h6.sal.bam	other	4597494	4597494	0	+	0	1	49	41	0.0
CP008925.1	h6.sal.bam	other	4597495	4597495	0	+	1	0	49	42	1.0
CP008925.1	h6.sal.bam	other	4597496	4597496	0	+	0	1	48	43	0.0
CP008925.1	h6.sal.bam	other	4597497	4597497	0	+	3	1	51	42	3.0
CP008925.1	h6.sal.bam	other	4597498	4597498	0	+	2	2	53	41	2.0
CP008925.1	h6.sal.bam	other	4597499	4597499	0	+	2	1	55	39	2.0
CP008925.1	h6.sal.bam	other	4597500	4597500	0	+	0	2	51	38	0.0
CP008925.1	h6.sal.bam	other	4597501	4597501	0	+	1	0	52	36	1.0
CP008925.1	h6.sal.bam	other	4597502	4597502	0	+	1	2	52	36	1.0
CP008925.1	h6.sal.bam	other	4597503	4597503	0	+	0	0	50	35	0.0
CP008925.1	h6.sal.bam	other	4597504	4597504	0	+	0	1	49	35	0.0
CP008925.1	h6.sal.bam	other	4597505	4597505	0	+	3	0	51	34	3.0
CP008925.1	h6.sal.bam	other	4597506	4597506	0	+	0	0	50	44	0.0
CP008925.1	h6.sal.bam	other	4597507	4597507	0	+	1	0	51	56	1.0
CP008925.1	h6.sal.bam	other	4597508	4597508	0	+	0	0	51	57	0.0
CP008925.1	h6.sal.bam	other	4597509	4597509	0	+	3	1	54	57	3.0
CP008925.1	h6.sal.bam	other	4597510	4597510	0	+	0	0	52	56	0.0
CP008925.1	h6.sal.bam	other	4597511	4597511	0	+	2	0	54	57	2.0
CP008925.1	h6.sal.bam	other	4597512	4597512	0	+	0	0	53	57	0.0
CP008925.1	h6.sal.bam	other	4597513	4597513	0	+	0	2	53	57	0.0
CP008925.1	h6.sal.bam	other	4597514	4597514	0	+	0	0	51	56	0.0
CP008925.1	h6.sal.bam	other	4597515	4597515	0	+	0	2	51	56	0.0
CP008925.1	h6.sal.bam	other	4597516	4597516	0	+	0	2	50	54	0.0
CP008925.1	h6.sal.bam	other	4597517	4597517	0	+	2	0	52	53	2.0
CP008925.1	h6.sal.bam	other	4597518	4597518	0	+	2	0	54	54	2.0
CP008925.1	h6.sal.bam	other	4597519	4597519	0	+	1	0	55	55	1.0
CP008925.1	h6.sal.bam	other	4597520	4597520	0	+	1	2	56	55	1.0
CP008925.1	h6.sal.bam	other	4597521	4597521	0	+	3	1	58	53	3.0
CP008925.1	h6.sal.bam	other	4597522	4597522	0	+	0	0	58	52	0.0
CP008925.1	h6.sal.bam	other	4597523	4597523	0	+	1	2	58	53	1.0
CP008925.1	h6.sal.bam	other	4597524	4597524	0	+	1	0	59	178	1.0
CP008925.1	h6.sal.bam	other	4597525	4597525	0	+	0	1	59	186	0.0
CP008925.1	h6.sal.bam	other	4597526	4597526	0	+	2	3	61	187	2.0
CP008925.1	h6.sal.bam	other	4597527	4597527	0	+	0	0	61	187	0.0
CP008925.1	h6.sal.bam	other	4597528	4597528	0	+	1	1	62	187	1.0
CP008925.1	h6.sal.bam	other	4597529	4597529	0	+	1	0	60	187	1.0
CP008925.1	h6.sal.bam	other	4597530	4597530	0	+	0	0	57	188	0.0
CP008925.1	h6.sal.bam	other	4597531	4597531	0	+	2	0	59	189	2.0
CP008925.1	h6.sal.bam	other	4597532	4597532	0	+	0	0	59	189	0.0
CP008925.1	h6.sal.bam	other	4597533	4597533	0	+	1	1	60	189	1.0
CP008925.1	h6.sal.bam	other	4597534	4597534	0	+	0	0	60	188	0.0
CP008925.1	h6.sal.bam	other	4597535	4597535	0	+	1	0	61	190	1.0
CP008925.1	h6.sal.bam	other	4597536	4597536	0	+	0	0	59	190	0.0
CP008925.1	h6.sal.bam	other	4597537	4597537	0	+	1	1	60	190	1.0
CP008925.1	h6.sal.bam	other	4597538	4597538	0	+	3	0	61	189	3.0
CP008925.1	h6.sal.bam	GAAC	4597539	4597539	4597547	+	1	0	61	191	1.0
CP008925.1	h6.sal.bam	other	4597540	4597540	0	+	0	0	61	191	0.0
CP008925.1	h6.sal.bam	GAAC	4597541	4597541	4597547	+	3	1	62	194	3.0
CP008925.1	h6.sal.bam	other	4597542	4597542	0	+	1	0	62	193	1.0
CP008925.1	h6.sal.bam	other	4597543	4597543	0	+	0	0	61	193	0.0
CP008925.1	h6.sal.bam	other	4597544	4597544	0	+	1	1	62	193	1.0
CP008925.1	h6.sal.bam	other	4597545	4597545	0	+	0	0	62	192	0.0
CP008925.1	h6.sal.bam	other	4597546	4597546	0	+	0	0	62	193	0.0
CP008925.1	h6.sal.bam	other	4597547	4597547	0	+	2	1	63	194	2.0
CP008925.1	h6.sal.bam	other	4597548	4597548	0	+	1	0	64	193	1.0
CP008925.1	h6.sal.bam	other	4597549	4597549	0	+	0	0	64	194	0.0
CP008925.1	h6.sal.bam	other	4597550	4597550	0	+	1	0	65	194	1.0
CP008925.1	h6.sal.bam	other	4597551	4597551	0	+	1	0	66	194	1.0
CP008925.1	h6.sal.bam	other	4597552	4597552	0	+	0	0	64	196	0.0
CP008925.1	h6.sal.bam	other	4597553	4597553	0	+	1	0	65	196	1.0
CP008925.1	h6.sal.bam	other	4597554	4597554	0	+	0	0	64	197	0.0
CP008925.1	h6.sal.bam	other	4597555	4597555	0	+	2	0	63	198	2.0
CP008925.1	h6.sal.bam	GAAC	4597556	4597556	4597547	+	2	1	64	199	2.0
CP008925.1	h6.sal.bam	GTTC	4597557	4597557	4597565	+	0	1	64	198	0.0
CP008925.1	h6.sal.bam	GAAC	4597558	4597558	4597547	+	6	0	67	197	6.0
CP008925.1	h6.sal.bam	GTTC	4597559	4597559	4597565	+	2	0	69	198	2.0
CP008925.1	h6.sal.bam	other	4597560	4597560	0	+	1	0	70	198	1.0
CP008925.1	h6.sal.bam	other	4597561	4597561	0	+	0	1	69	198	0.0
CP008925.1	h6.sal.bam	other	4597562	4597562	0	+	0	0	69	197	0.0
CP008925.1	h6.sal.bam	other	4597563	4597563	0	+	1	2	70	200	1.0
CP008925.1	h6.sal.bam	other	4597564	4597564	0	+	0	1	70	198	0.0
CP008925.1	h6.sal.bam	other	4597565	4597565	0	+	2	1	72	198	2.0
CP008925.1	h6.sal.bam	other	4597566	4597566	0	+	2	0	73	197	2.0
CP008925.1	h6.sal.bam	other	4597567	4597567	0	+	1	1	73	198	1.0
CP008925.1	h6.sal.bam	other	4597568	4597568	0	+	0	1	73	200	0.0
CP008925.1	h6.sal.bam	other	4597569	4597569	0	+	1	1	74	199	1.0
CP008925.1	h6.sal.bam	other	4597570	4597570	0	+	1	1	74	198	1.0
CP008925.1	h6.sal.bam	other	4597571	4597571	0	+	1	0	75	197	2.0
CP008925.1	h6.sal.bam	other	4597572	4597572	0	+	0	0	70	197	0.0
CP008925.1	h6.sal.bam	other	4597573	4597573	0	+	0	0	70	197	0.0
CP008925.1	h6.sal.bam	GTTC	4597574	4597574	4597565	+	1	0	69	197	1.0
CP008925.1	h6.sal.bam	other	4597575	4597575	0	+	0	0	69	199	0.0
CP008925.1	h6.sal.bam	GTTC	4597576	4597576	4597565	+	1	0	69	200	1.0
CP008925.1	h6.sal.bam	other	4597577	4597577	0	+	2	1	70	202	2.0
CP008925.1	h6.sal.bam	other	4597578	4597578	0	+	1	0	71	201	1.0
CP008925.1	h6.sal.bam	other	4597579	4597579	0	+	0	0	68	201	0.0
CP008925.1	h6.sal.bam	other	4597580	4597580	0	+	0	11	68	202	0.0
CP008925.1	h6.sal.bam	GAAC	4597581	4597581	4597589	+	0	11	67	191	0.0
CP008925.1	h6.sal.bam	other	4597582	4597582	0	+	7	1	73	183	7.0
CP008925.1	h6.sal.bam	GAAC	4597583	4597583	4597589	+	27	0	100	182	27.0
CP008925.1	h6.sal.bam	other	4597584	4597584	0	+	2	1	100	182	2.0
CP008925.1	h6.sal.bam	other	4597585	4597585	0	+	1	0	101	181	1.0
CP008925.1	h6.sal.bam	other	4597586	4597586	0	+	3	0	102	182	3.0
CP008925.1	h6.sal.bam	other	4597587	4597587	0	+	0	1	102	183	0.0
CP008925.1	h6.sal.bam	other	4597588	4597588	0	+	1	0	103	182	1.0
CP008925.1	h6.sal.bam	other	4597589	4597589	0	+	1	0	104	183	1.0
CP008925.1	h6.sal.bam	other	4597590	4597590	0	+	0	0	104	183	0.0
CP008925.1	h6.sal.bam	other	4597591	4597591	0	+	0	1	102	183	0.0
CP008925.1	h6.sal.bam	other	4597592	4597592	0	+	1	1	102	182	1.0
CP008925.1	h6.sal.bam	other	4597593	4597593	0	+	0	1	100	181	0.0
CP008925.1	h6.sal.bam	other	4597594	4597594	0	+	0	0	99	182	0.0
CP008925.1	h6.sal.bam	other	4597595	4597595	0	+	0	0	97	182	0.0
CP008925.1	h6.sal.bam	other	4597596	4597596	0	+	0	0	94	183	0.0
CP008925.1	h6.sal.bam	other	4597597	4597597	0	+	0	1	94	183	0.0
CP008925.1	h6.sal.bam	GAAC	4597598	4597598	4597589	+	2	141	94	182	2.0
CP008925.1	h6.sal.bam	other	4597599	4597599	0	+	0	0	92	41	0.0
CP008925.1	h6.sal.bam	GAAC	4597600	4597600	4597589	+	22	1	114	41	22.0
CP008925.1	h6.sal.bam	other	4597601	4597601	0	+	8	3	122	41	8.0
CP008925.1	h6.sal.bam	other	4597602	4597602	0	+	0	0	122	38	0.0
CP008925.1	h6.sal.bam	other	4597603	4597603	0	+	1	1	122	38	1.0
CP008925.1	h6.sal.bam	other	4597604	4597604	0	+	0	0	121	38	0.0
CP008925.1	h6.sal.bam	other	4597605	4597605	0	+	1	0	122	40	1.0
CP008925.1	h6.sal.bam	other	4597606	4597606	0	+	0	0	120	41	0.0
CP008925.1	h6.sal.bam	other	4597607	4597607	0	+	0	0	119	42	0.0
CP008925.1	h6.sal.bam	other	4597608	4597608	0	+	0	0	119	43	0.0
CP008925.1	h6.sal.bam	other	4597609	4597609	0	+	0	0	119	43	0.0
CP008925.1	h6.sal.bam	other	4597610	4597610	0	+	1	0	120	43	1.0
CP008925.1	h6.sal.bam	other	4597611	4597611	0	+	0	0	120	43	0.0
CP008925.1	h6.sal.bam	other	4597612	4597612	0	+	0	0	120	44	0.0
CP008925.1	h6.sal.bam	other	4597613	4597613	0	+	0	1	117	44	0.0
CP008925.1	h6.sal.bam	other	4597614	4597614	0	+	1	3	116	44	1.0
CP008925.1	h6.sal.bam	other	4597615	4597615	0	+	0	0	116	43	0.0
CP008925.1	h6.sal.bam	other	4597616	4597616	0	+	0	0	113	44	0.0
CP008925.1	h6.sal.bam	other	4597617	4597617	0	+	0	0	113	44	0.0
CP008925.1	h6.sal.bam	other	4597618	4597618	0	+	0	0	113	44	0.0
CP008925.1	h6.sal.bam	other	4597619	4597619	0	+	0	0	112	44	0.0
CP008925.1	h6.sal.bam	other	4597620	4597620	0	+	0	1	112	44	0.0
CP008925.1	h6.sal.bam	other	4597621	4597621	0	+	0	2	109	43	0.0
CP008925.1	h6.sal.bam	other	4597622	4597622	0	+	0	0	109	41	0.0
CP008925.1	h6.sal.bam	other	4597623	4597623	0	+	0	0	109	41	0.0
CP008925.1	h6.sal.bam	other	4597624	4597624	0	+	0	1	109	41	0.0
CP008925.1	h6.sal.bam	other	4597625	4597625	0	+	0	1	108	40	0.0
CP008925.1	h6.sal.bam	other	4597626	4597626	0	+	0	0	107	39	0.0
CP008925.1	h6.sal.bam	other	4597627	4597627	0	+	2	0	108	39	2.0
CP008925.1	h6.sal.bam	other	4597628	4597628	0	+	1	1	109	40	1.0
CP008925.1	h6.sal.bam	other	4597629	4597629	0	+	0	1	109	39	0.0
CP008925.1	h6.sal.bam	other	4597630	4597630	0	+	1	1	107	39	1.0
CP008925.1	h6.sal.bam	GAAC	4597631	4597631	4597639	+	0	0	105	39	0.0
CP008925.1	h6.sal.bam	other	4597632	4597632	0	+	0	0	100	39	0.0
CP008925.1	h6.sal.bam	GAAC	4597633	4597633	4597639	+	2	1	100	39	2.0
CP008925.1	h6.sal.bam	other	4597634	4597634	0	+	0	0	99	39	0.0
CP008925.1	h6.sal.bam	other	4597635	4597635	0	+	0	0	97	39	0.0
CP008925.1	h6.sal.bam	other	4597636	4597636	0	+	0	1	97	39	0.0
CP008925.1	h6.sal.bam	other	4597637	4597637	0	+	0	2	97	38	0.0
CP008925.1	h6.sal.bam	other	4597638	4597638	0	+	0	0	97	36	0.0
CP008925.1	h6.sal.bam	other	4597639	4597639	0	+	0	1	97	39	0.0
CP008925.1	h6.sal.bam	other	4597640	4597640	0	+	0	1	94	41	0.0
CP008925.1	h6.sal.bam	other	4597641	4597641	0	+	0	1	93	40	0.0
CP008925.1	h6.sal.bam	other	4597642	4597642	0	+	0	2	93	39	0.0
CP008925.1	h6.sal.bam	other	4597643	4597643	0	+	1	0	94	38	1.0
CP008925.1	h6.sal.bam	other	4597644	4597644	0	+	1	0	94	38	1.0
CP008925.1	h6.sal.bam	other	4597645	4597645	0	+	0	0	93	38	0.0
CP008925.1	h6.sal.bam	other	4597646	4597646	0	+	0	0	92	41	0.0
CP008925.1	h6.sal.bam	other	4597647	4597647	0	+	0	1	92	42	0.0
CP008925.1	h6.sal.bam	GAAC	4597648	4597648	4597639	+	0	1	91	41	0.0
CP008925.1	h6.sal.bam	other	4597649	4597649	0	+	0	1	91	40	0.0
CP008925.1	h6.sal.bam	GAAC	4597650	4597650	4597639	+	1	1	91	39	1.0
CP008925.1	h6.sal.bam	other	4597651	4597651	0	+	0	1	88	38	0.0
CP008925.1	h6.sal.bam	other	4597652	4597652	0	+	1	0	89	37	1.0
CP008925.1	h6.sal.bam	other	4597653	4597653	0	+	0	0	89	38	0.0
CP008925.1	h6.sal.bam	other	4597654	4597654	0	+	0	1	89	39	0.0
CP008925.1	h6.sal.bam	other	4597655	4597655	0	+	0	0	89	39	0.0
CP008925.1	h6.sal.bam	other	4597656	4597656	0	+	1	3	90	42	1.0
CP008925.1	h6.sal.bam	other	4597657	4597657	0	+	4	0	83	39	4.0
CP008925.1	h6.sal.bam	other	4597658	4597658	0	+	0	0	60	39	0.0
CP008925.1	h6.sal.bam	other	4597659	4597659	0	+	0	0	58	39	0.0
CP008925.1	h6.sal.bam	other	4597660	4597660	0	+	0	1	54	39	0.0
CP008925.1	h6.sal.bam	other	4597661	4597661	0	+	0	1	54	38	0.0
CP008925.1	h6.sal.bam	other	4597662	4597662	0	+	0	0	54	40	0.0
CP008925.1	h6.sal.bam	other	4597663	4597663	0	+	1	1	54	40	1.0
CP008925.1	h6.sal.bam	other	4597664	4597664	0	+	1	0	54	39	1.0
CP008925.1	h6.sal.bam	other	4597665	4597665	0	+	2	0	56	42	2.0
CP008925.1	h6.sal.bam	other	4597666	4597666	0	+	1	2	57	42	1.0
CP008925.1	h6.sal.bam	other	4597667	4597667	0	+	1	0	57	40	1.0
CP008925.1	h6.sal.bam	other	4597668	4597668	0	+	0	0	57	41	0.0
CP008925.1	h6.sal.bam	other	4597669	4597669	0	+	0	0	57	42	0.0
CP008925.1	h6.sal.bam	other	4597670	4597670	0	+	1	1	58	43	1.0
CP008925.1	h6.sal.bam	other	4597671	4597671	0	+	0	0	58	43	0.0
CP008925.1	h6.sal.bam	other	4597672	4597672	0	+	0	0	58	43	0.0
CP008925.1	h6.sal.bam	other	4597673	4597673	0	+	1	0	57	46	1.0
CP008925.1	h6.sal.bam	other	4597674	4597674	0	+	0	1	35	47	0.0
CP008925.1	h6.sal.bam	other	4597675	4597675	0	+	0	0	35	46	0.0
CP008925.1	h6.sal.bam	other	4597676	4597676	0	+	1	0	28	47	1.0
CP008925.1	h6.sal.bam	other	4597677	4597677	0	+	1	0	29	49	1.0
CP008925.1	h6.sal.bam	other	4597678	4597678	0	+	0	1	28	53	0.0
CP008925.1	h6.sal.bam	other	4597679	4597679	0	+	0	2	28	52	0.0
CP008925.1	h6.sal.bam	other	4597680	4597680	0	+	0	1	27	52	0.0
CP008925.1	h6.sal.bam	other	4597681	4597681	0	+	0	1	27	54	0.0
CP008925.1	h6.sal.bam	other	4597682	4597682	0	+	1	1	28	53	1.0
CP008925.1	h6.sal.bam	other	4597683	4597683	0	+	0	0	28	55	0.0
CP008925.1	h6.sal.bam	other	4597684	4597684	0	+	3	0	31	55	3.0
CP008925.1	h6.sal.bam	other	4597685	4597685	0	+	2	1	32	55	2.0
CP008925.1	h6.sal.bam	other	4597686	4597686	0	+	0	0	32	54	0.0
CP008925.1	h6.sal.bam	other	4597687	4597687	0	+	0	1	32	55	0.0
CP008925.1	h6.sal.bam	other	4597688	4597688	0	+	0	0	31	55	0.0
CP008925.1	h6.sal.bam	other	4597689	4597689	0	+	0	2	31	55	0.0
CP008925.1	h6.sal.bam	other	4597690	4597690	0	+	1	1	32	53	1.0
CP008925.1	h6.sal.bam	other	4597691	4597691	0	+	0	0	32	54	0.0
CP008925.1	h6.sal.bam	other	4597692	4597692	0	+	0	0	32	54	0.0
CP008925.1	h6.sal.bam	other	4597693	4597693	0	+	1	0	33	54	1.0
CP008925.1	h6.sal.bam	other	4597694	4597694	0	+	0	0	33	54	0.0
CP008925.1	h6.sal.bam	other	4597695	4597695	0	+	3	0	36	54	3.0
CP008925.1	h6.sal.bam	other	4597696	4597696	0	+	0	0	36	55	0.0
CP008925.1	h6.sal.bam	other	4597697	4597697	0	+	1	0	37	55	1.0
CP008925.1	h6.sal.bam	other	4597698	4597698	0	+	0	0	37	56	0.0
CP008925.1	h6.sal.bam	other	4597699	4597699	0	+	1	0	38	56	1.0
CP008925.1	h6.sal.bam	other	4597700	4597700	0	+	1	0	39	56	1.0
CP008925.1	h6.sal.bam	other	4597701	4597701	0	+	1	0	38	58	1.0
CP008925.1	h6.sal.bam	other	4597702	4597702	0	+	1	1	39	58	1.0
CP008925.1	h6.sal.bam	other	4597703	4597703	0	+	0	0	38	57	0.0
CP008925.1	h6.sal.bam	other	4597704	4597704	0	+	0	2	38	57	0.0
CP008925.1	h6.sal.bam	other	4597705	4597705	0	+	1	0	38	55	1.0
CP008925.1	h6.sal.bam	other	4597706	4597706	0	+	2	0	40	56	2.0
CP008925.1	h6.sal.bam	other	4597707	4597707	0	+	1	0	41	56	1.0
CP008925.1	h6.sal.bam	other	4597708	4597708	0	+	0	1	39	57	0.0
CP008925.1	h6.sal.bam	other	4597709	4597709	0	+	1	0	40	56	1.0
CP008925.1	h6.sal.bam	other	4597710	4597710	0	+	1	0	41	57	1.0
CP008925.1	h6.sal.bam	other	4597711	4597711	0	+	0	0	41	59	0.0
CP008925.1	h6.sal.bam	other	4597712	4597712	0	+	1	1	42	60	1.0
CP008925.1	h6.sal.bam	other	4597713	4597713	0	+	0	3	42	59	0.0
CP008925.1	h6.sal.bam	other	4597714	4597714	0	+	0	2	42	56	0.0
CP008925.1	h6.sal.bam	other	4597715	4597715	0	+	0	0	42	54	0.0
CP008925.1	h6.sal.bam	other	4597716	4597716	0	+	0	0	42	55	0.0
CP008925.1	h6.sal.bam	other	4597717	4597717	0	+	0	1	42	56	0.0
CP008925.1	h6.sal.bam	other	4597718	4597718	0	+	0	0	40	56	0.0
CP008925.1	h6.sal.bam	other	4597719	4597719	0	+	0	0	40	57	0.0
CP008925.1	h6.sal.bam	other	4597720	4597720	0	+	0	3	40	57	0.0
CP008925.1	h6.sal.bam	other	4597721	4597721	0	+	0	1	40	55	0.0
CP008925.1	h6.sal.bam	other	4597722	4597722	0	+	0	0	40	54	0.0
CP008925.1	h6.sal.bam	other	4597723	4597723	0	+	1	0	41	54	1.0
CP008925.1	h6.sal.bam	other	4597724	4597724	0	+	2	0	43	54	2.0
CP008925.1	h6.sal.bam	other	4597725	4597725	0	+	1	0	43	54	1.0
CP008925.1	h6.sal.bam	other	4597726	4597726	0	+	0	0	43	54	0.0
CP008925.1	h6.sal.bam	other	4597727	4597727	0	+	2	1	44	55	2.0
CP008925.1	h6.sal.bam	other	4597728	4597728	0	+	0	1	44	54	0.0
CP008925.1	h6.sal.bam	other	4597729	4597729	0	+	1	1	45	54	1.0
CP008925.1	h6.sal.bam	other	4597730	4597730	0	+	0	3	44	53	0.0
CP008925.1	h6.sal.bam	other	4597731	4597731	0	+	1	0	45	50	1.0
CP008925.1	h6.sal.bam	other	4597732	4597732	0	+	0	0	41	50	0.0
CP008925.1	h6.sal.bam	other	4597733	4597733	0	+	0	0	40	50	0.0
CP008925.1	h6.sal.bam	other	4597734	4597734	0	+	0	0	40	50	0.0
CP008925.1	h6.sal.bam	other	4597735	4597735	0	+	0	0	40	51	0.0
CP008925.1	h6.sal.bam	other	4597736	4597736	0	+	0	3	40	52	0.0
CP008925.1	h6.sal.bam	other	4597737	4597737	0	+	0	0	40	49	0.0
CP008925.1	h6.sal.bam	other	4597738	4597738	0	+	0	0	39	49	0.0
CP008925.1	h6.sal.bam	other	4597739	4597739	0	+	0	3	39	49	0.0
CP008925.1	h6.sal.bam	other	4597740	4597740	0	+	0	1	37	50	0.0
CP008925.1	h6.sal.bam	other	4597741	4597741	0	+	0	1	36	50	0.0
CP008925.1	h6.sal.bam	other	4597742	4597742	0	+	1	1	36	49	1.0
CP008925.1	h6.sal.bam	other	4597743	4597743	0	+	1	1	37	48	1.0
CP008925.1	h6.sal.bam	other	4597744	4597744	0	+	1	1	38	47	1.0
CP008925.1	h6.sal.bam	other	4597745	4597745	0	+	1	0	38	46	1.0
CP008925.1	h6.sal.bam	other	4597746	4597746	0	+	0	1	38	49	0.0
CP008925.1	h6.sal.bam	other	4597747	4597747	0	+	3	3	40	48	3.0
CP008925.1	h6.sal.bam	other	4597748	4597748	0	+	0	1	40	46	0.0
CP008925.1	h6.sal.bam	other	4597749	4597749	0	+	0	1	39	46	0.0
CP008925.1	h6.sal.bam	other	4597750	4597750	0	+	0	2	39	45	0.0
CP008925.1	h6.sal.bam	other	4597751	4597751	0	+	0	1	38	44	0.0
CP008925.1	h6.sal.bam	other	4597752	4597752	0	+	1	3	38	43	1.0
CP008925.1	h6.sal.bam	other	4597753	4597753	0	+	0	2	38	42	0.0
CP008925.1	h6.sal.bam	other	4597754	4597754	0	+	0	0	38	40	0.0
CP008925.1	h6.sal.bam	other	4597755	4597755	0	+	0	3	38	41	0.0
CP008925.1	h6.sal.bam	other	4597756	4597756	0	+	1	0	36	38	1.0
CP008925.1	h6.sal.bam	other	4597757	4597757	0	+	0	2	36	38	0.0
CP008925.1	h6.sal.bam	other	4597758	4597758	0	+	0	0	36	36	0.0
CP008925.1	h6.sal.bam	other	4597759	4597759	0	+	0	0	35	36	0.0
CP008925.1	h6.sal.bam	other	4597760	4597760	0	+	2	0	36	36	2.0
CP008925.1	h6.sal.bam	other	4597761	4597761	0	+	1	1	37	36	1.0
CP008925.1	h6.sal.bam	other	4597762	4597762	0	+	0	0	37	35	0.0
CP008925.1	h6.sal.bam	other	4597763	4597763	0	+	1	0	38	37	1.0
CP008925.1	h6.sal.bam	other	4597764	4597764	0	+	0	0	37	37	0.0
CP008925.1	h6.sal.bam	other	4597765	4597765	0	+	0	2	37	37	0.0
CP008925.1	h6.sal.bam	other	4597766	4597766	0	+	0	1	37	36	0.0
CP008925.1	h6.sal.bam	other	4597767	4597767	0	+	2	0	39	35	2.0
CP008925.1	h6.sal.bam	other	4597768	4597768	0	+	1	0	39	35	1.0
CP008925.1	h6.sal.bam	other	4597769	4597769	0	+	0	0	39	38	0.0
CP008925.1	h6.sal.bam	other	4597770	4597770	0	+	0	2	36	38	0.0
CP008925.1	h6.sal.bam	other	4597771	4597771	0	+	0	0	35	37	0.0
CP008925.1	h6.sal.bam	other	4597772	4597772	0	+	2	1	37	41	2.0
CP008925.1	h6.sal.bam	other	4597773	4597773	0	+	0	0	37	40	0.0
CP008925.1	h6.sal.bam	other	4597774	4597774	0	+	0	0	36	40	0.0
CP008925.1	h6.sal.bam	other	4597775	4597775	0	+	0	2	35	41	0.0
CP008925.1	h6.sal.bam	other	4597776	4597776	0	+	1	0	35	40	1.0
CP008925.1	h6.sal.bam	other	4597777	4597777	0	+	1	0	35	40	1.0
CP008925.1	h6.sal.bam	other	4597778	4597778	0	+	1	0	36	40	1.0
CP008925.1	h6.sal.bam	other	4597779	4597779	0	+	1	0	37	41	1.0
CP008925.1	h6.sal.bam	other	4597780	4597780	0	+	1	1	37	41	1.0
CP008925.1	h6.sal.bam	other	4597781	4597781	0	+	1	0	36	41	1.0
CP008925.1	h6.sal.bam	other	4597782	4597782	0	+	2	1	37	41	2.0
CP008925.1	h6.sal.bam	other	4597783	4597783	0	+	2	0	38	41	2.0
CP008925.1	h6.sal.bam	other	4597784	4597784	0	+	0	1	38	41	0.0
CP008925.1	h6.sal.bam	other	4597785	4597785	0	+	0	1	36	41	0.0
CP008925.1	h6.sal.bam	other	4597786	4597786	0	+	2	1	38	42	2.0
CP008925.1	h6.sal.bam	other	4597787	4597787	0	+	2	0	40	42	2.0
CP008925.1	h6.sal.bam	other	4597788	4597788	0	+	0	0	40	43	0.0
CP008925.1	h6.sal.bam	other	4597789	4597789	0	+	0	1	40	44	0.0
CP008925.1	h6.sal.bam	other	4597790	4597790	0	+	1	0	41	43	1.0
CP008925.1	h6.sal.bam	other	4597791	4597791	0	+	0	1	41	43	0.0
CP008925.1	h6.sal.bam	other	4597792	4597792	0	+	0	0	41	43	0.0
CP008925.1	h6.sal.bam	other	4597793	4597793	0	+	0	1	41	43	0.0
CP008925.1	h6.sal.bam	other	4597794	4597794	0	+	1	0	42	42	1.0
CP008925.1	h6.sal.bam	other	4597795	4597795	0	+	1	1	43	43	1.0
CP008925.1	h6.sal.bam	other	4597796	4597796	0	+	0	0	43	42	0.0
CP008925.1	h6.sal.bam	other	4597797	4597797	0	+	1	0	44	45	1.0
CP008925.1	h6.sal.bam	other	4597798	4597798	0	+	1	0	44	45	1.0
CP008925.1	h6.sal.bam	other	4597799	4597799	0	+	0	0	42	46	0.0
CP008925.1	h6.sal.bam	other	4597800	4597800	0	+	1	1	42	47	1.0
CP008925.1	h6.sal.bam	other	4597801	4597801	0	+	0	0	42	46	0.0
CP008925.1	h6.sal.bam	other	4597802	4597802	0	+	0	0	39	46	0.0
CP008925.1	h6.sal.bam	other	4597803	4597803	0	+	2	2	41	46	2.0
CP008925.1	h6.sal.bam	other	4597804	4597804	0	+	0	0	41	44	0.0
CP008925.1	h6.sal.bam	other	4597805	4597805	0	+	0	0	41	44	0.0
CP008925.1	h6.sal.bam	other	4597806	4597806	0	+	0	0	40	44	0.0
CP008925.1	h6.sal.bam	other	4597807	4597807	0	+	0	0	40	45	0.0
CP008925.1	h6.sal.bam	other	4597808	4597808	0	+	2	1	42	45	4.0
CP008925.1	h6.sal.bam	GAAC	4597809	4597809	4597817	+	0	1	42	49	0.0
CP008925.1	h6.sal.bam	other	4597810	4597810	0	+	0	0	42	50	0.0
CP008925.1	h6.sal.bam	GAAC	4597811	4597811	4597817	+	2	0	44	52	2.0
CP008925.1	h6.sal.bam	other	4597812	4597812	0	+	3	0	47	53	3.0
CP008925.1	h6.sal.bam	other	4597813	4597813	0	+	0	1	47	53	0.0
CP008925.1	h6.sal.bam	other	4597814	4597814	0	+	2	2	49	54	2.0
CP008925.1	h6.sal.bam	other	4597815	4597815	0	+	2	1	51	52	4.0
CP008925.1	h6.sal.bam	other	4597816	4597816	0	+	0	0	51	51	0.0
CP008925.1	h6.sal.bam	other	4597817	4597817	0	+	1	1	51	52	1.0
CP008925.1	h6.sal.bam	other	4597818	4597818	0	+	0	0	49	52	0.0
CP008925.1	h6.sal.bam	other	4597819	4597819	0	+	1	2	48	54	1.0
CP008925.1	h6.sal.bam	other	4597820	4597820	0	+	1	0	49	52	1.0
CP008925.1	h6.sal.bam	other	4597821	4597821	0	+	0	0	49	52	0.0
CP008925.1	h6.sal.bam	other	4597822	4597822	0	+	1	2	48	52	1.0
CP008925.1	h6.sal.bam	other	4597823	4597823	0	+	0	0	48	52	0.0
CP008925.1	h6.sal.bam	other	4597824	4597824	0	+	0	1	48	52	0.0
CP008925.1	h6.sal.bam	other	4597825	4597825	0	+	0	0	48	51	0.0
CP008925.1	h6.sal.bam	GAAC	4597826	4597826	4597817	+	0	2	48	51	0.0
CP008925.1	h6.sal.bam	other	4597827	4597827	0	+	0	0	47	49	0.0
CP008925.1	h6.sal.bam	GAAC	4597828	4597828	4597817	+	1	0	48	49	1.0
CP008925.1	h6.sal.bam	other	4597829	4597829	0	+	0	1	48	49	0.0
CP008925.1	h6.sal.bam	other	4597830	4597830	0	+	0	0	48	50	0.0
CP008925.1	h6.sal.bam	other	4597831	4597831	0	+	1	0	48	52	1.0
CP008925.1	h6.sal.bam	other	4597832	4597832	0	+	1	0	49	53	1.0
CP008925.1	h6.sal.bam	other	4597833	4597833	0	+	1	0	50	53	1.0
CP008925.1	h6.sal.bam	other	4597834	4597834	0	+	1	0	51	54	1.0
CP008925.1	h6.sal.bam	other	4597835	4597835	0	+	0	0	49	54	0.0
CP008925.1	h6.sal.bam	other	4597836	4597836	0	+	1	0	49	55	1.0
CP008925.1	h6.sal.bam	other	4597837	4597837	0	+	0	2	48	55	0.0
CP008925.1	h6.sal.bam	other	4597838	4597838	0	+	2	0	50	54	2.0
CP008925.1	h6.sal.bam	other	4597839	4597839	0	+	2	0	52	55	2.0
CP008925.1	h6.sal.bam	other	4597840	4597840	0	+	2	1	54	55	2.0
CP008925.1	h6.sal.bam	other	4597841	4597841	0	+	1	1	55	54	1.0
CP008925.1	h6.sal.bam	other	4597842	4597842	0	+	0	0	53	53	0.0
CP008925.1	h6.sal.bam	other	4597843	4597843	0	+	1	2	53	53	1.0
CP008925.1	h6.sal.bam	other	4597844	4597844	0	+	2	0	55	54	2.0
CP008925.1	h6.sal.bam	other	4597845	4597845	0	+	2	1	57	54	2.0
CP008925.1	h6.sal.bam	other	4597846	4597846	0	+	0	4	57	53	0.0
CP008925.1	h6.sal.bam	other	4597847	4597847	0	+	1	0	56	51	1.0
CP008925.1	h6.sal.bam	other	4597848	4597848	0	+	0	0	56	51	0.0
CP008925.1	h6.sal.bam	other	4597849	4597849	0	+	4	1	60	51	4.0
CP008925.1	h6.sal.bam	other	4597850	4597850	0	+	0	1	60	50	0.0
CP008925.1	h6.sal.bam	other	4597851	4597851	0	+	2	0	60	53	2.0
CP008925.1	h6.sal.bam	other	4597852	4597852	0	+	0	0	60	53	0.0
CP008925.1	h6.sal.bam	other	4597853	4597853	0	+	0	1	59	56	0.0
CP008925.1	h6.sal.bam	other	4597854	4597854	0	+	0	0	57	55	0.0
CP008925.1	h6.sal.bam	other	4597855	4597855	0	+	2	1	54	55	4.0
CP008925.1	h6.sal.bam	other	4597856	4597856	0	+	1	1	55	55	2.0
CP008925.1	h6.sal.bam	other	4597857	4597857	0	+	0	0	55	54	0.0
CP008925.1	h6.sal.bam	other	4597858	4597858	0	+	0	1	55	54	0.0
CP008925.1	h6.sal.bam	other	4597859	4597859	0	+	0	0	54	54	0.0
CP008925.1	h6.sal.bam	other	4597860	4597860	0	+	0	2	52	56	0.0
CP008925.1	h6.sal.bam	other	4597861	4597861	0	+	0	2	52	54	0.0
CP008925.1	h6.sal.bam	other	4597862	4597862	0	+	2	1	53	54	2.0
CP008925.1	h6.sal.bam	other	4597863	4597863	0	+	0	1	53	53	0.0
CP008925.1	h6.sal.bam	other	4597864	4597864	0	+	3	0	56	53	6.0
CP008925.1	h6.sal.bam	other	4597865	4597865	0	+	2	0	57	56	4.0
CP008925.1	h6.sal.bam	other	4597866	4597866	0	+	0	1	57	56	0.0
CP008925.1	h6.sal.bam	other	4597867	4597867	0	+	0	0	57	55	0.0
CP008925.1	h6.sal.bam	other	4597868	4597868	0	+	0	0	57	58	0.0
CP008925.1	h6.sal.bam	other	4597869	4597869	0	+	0	1	55	58	0.0
CP008925.1	h6.sal.bam	other	4597870	4597870	0	+	0	0	55	57	0.0
CP008925.1	h6.sal.bam	other	4597871	4597871	0	+	0	3	55	59	0.0
CP008925.1	h6.sal.bam	other	4597872	4597872	0	+	3	1	57	57	3.0
CP008925.1	h6.sal.bam	other	4597873	4597873	0	+	0	0	56	56	0.0
CP008925.1	h6.sal.bam	other	4597874	4597874	0	+	0	0	55	56	0.0
CP008925.1	h6.sal.bam	other	4597875	4597875	0	+	0	0	55	56	0.0
CP008925.1	h6.sal.bam	other	4597876	4597876	0	+	0	0	55	59	0.0
CP008925.1	h6.sal.bam	other	4597877	4597877	0	+	0	0	55	60	0.0
CP008925.1	h6.sal.bam	other	4597878	4597878	0	+	2	0	55	60	2.0
CP008925.1	h6.sal.bam	other	4597879	4597879	0	+	0	0	55	60	0.0
CP008925.1	h6.sal.bam	other	4597880	4597880	0	+	2	0	57	61	2.0
CP008925.1	h6.sal.bam	other	4597881	4597881	0	+	4	1	61	62	4.0
CP008925.1	h6.sal.bam	other	4597882	4597882	0	+	1	3	62	61	2.0
CP008925.1	h6.sal.bam	other	4597883	4597883	0	+	1	2	61	60	1.0
CP008925.1	h6.sal.bam	other	4597884	4597884	0	+	0	2	61	58	0.0
CP008925.1	h6.sal.bam	other	4597885	4597885	0	+	2	2	63	57	2.0
CP008925.1	h6.sal.bam	other	4597886	4597886	0	+	1	1	62	56	1.0
CP008925.1	h6.sal.bam	other	4597887	4597887	0	+	0	1	59	55	0.0
CP008925.1	h6.sal.bam	other	4597888	4597888	0	+	3	1	62	54	3.0
CP008925.1	h6.sal.bam	other	4597889	4597889	0	+	1	1	59	54	1.0
CP008925.1	h6.sal.bam	other	4597890	4597890	0	+	0	0	59	54	0.0
CP008925.1	h6.sal.bam	other	4597891	4597891	0	+	0	1	59	54	0.0
CP008925.1	h6.sal.bam	other	4597892	4597892	0	+	2	0	60	54	2.0
CP008925.1	h6.sal.bam	other	4597893	4597893	0	+	1	2	61	54	1.0
CP008925.1	h6.sal.bam	other	4597894	4597894	0	+	0	0	60	52	0.0
CP008925.1	h6.sal.bam	other	4597895	4597895	0	+	1	0	60	53	1.0
CP008925.1	h6.sal.bam	other	4597896	4597896	0	+	0	0	60	54	0.0
CP008925.1	h6.sal.bam	other	4597897	4597897	0	+	2	2	61	56	2.0
CP008925.1	h6.sal.bam	other	4597898	4597898	0	+	1	0	62	55	1.0
CP008925.1	h6.sal.bam	other	4597899	4597899	0	+	0	0	62	55	0.0
CP008925.1	h6.sal.bam	other	4597900	4597900	0	+	1	0	63	55	1.0
CP008925.1	h6.sal.bam	other	4597901	4597901	0	+	2	0	65	57	2.0
CP008925.1	h6.sal.bam	other	4597902	4597902	0	+	1	0	65	58	1.0
CP008925.1	h6.sal.bam	other	4597903	4597903	0	+	0	2	65	58	0.0
CP008925.1	h6.sal.bam	other	4597904	4597904	0	+	3	2	68	57	3.0
CP008925.1	h6.sal.bam	other	4597905	4597905	0	+	1	0	68	56	1.0
CP008925.1	h6.sal.bam	other	4597906	4597906	0	+	0	1	68	56	0.0
CP008925.1	h6.sal.bam	other	4597907	4597907	0	+	0	1	66	56	0.0
CP008925.1	h6.sal.bam	other	4597908	4597908	0	+	0	1	66	55	0.0
CP008925.1	h6.sal.bam	other	4597909	4597909	0	+	0	0	65	55	0.0
CP008925.1	h6.sal.bam	other	4597910	4597910	0	+	1	1	66	55	2.0
CP008925.1	h6.sal.bam	other	4597911	4597911	0	+	0	1	65	54	0.0
CP008925.1	h6.sal.bam	other	4597912	4597912	0	+	1	0	66	54	1.0
CP008925.1	h6.sal.bam	other	4597913	4597913	0	+	2	1	62	54	2.0
CP008925.1	h6.sal.bam	other	4597914	4597914	0	+	3	0	65	53	3.0
CP008925.1	h6.sal.bam	other	4597915	4597915	0	+	1	0	66	53	1.0
CP008925.1	h6.sal.bam	other	4597916	4597916	0	+	2	0	66	55	2.0
CP008925.1	h6.sal.bam	other	4597917	4597917	0	+	1	0	67	55	1.0
CP008925.1	h6.sal.bam	other	4597918	4597918	0	+	0	2	66	55	0.0
CP008925.1	h6.sal.bam	other	4597919	4597919	0	+	0	1	62	54	0.0
CP008925.1	h6.sal.bam	other	4597920	4597920	0	+	0	0	62	53	0.0
CP008925.1	h6.sal.bam	other	4597921	4597921	0	+	0	1	62	53	0.0
CP008925.1	h6.sal.bam	other	4597922	4597922	0	+	0	1	61	52	0.0
CP008925.1	h6.sal.bam	other	4597923	4597923	0	+	2	2	63	53	2.0
CP008925.1	h6.sal.bam	other	4597924	4597924	0	+	1	1	60	51	1.0
CP008925.1	h6.sal.bam	other	4597925	4597925	0	+	0	0	60	50	0.0
CP008925.1	h6.sal.bam	other	4597926	4597926	0	+	2	1	61	51	2.0
CP008925.1	h6.sal.bam	other	4597927	4597927	0	+	3	3	64	50	3.0
CP008925.1	h6.sal.bam	other	4597928	4597928	0	+	2	0	66	48	2.0
CP008925.1	h6.sal.bam	other	4597929	4597929	0	+	0	0	66	48	0.0
CP008925.1	h6.sal.bam	other	4597930	4597930	0	+	0	0	64	54	0.0
CP008925.1	h6.sal.bam	other	4597931	4597931	0	+	0	1	63	56	0.0
CP008925.1	h6.sal.bam	other	4597932	4597932	0	+	0	0	63	58	0.0
CP008925.1	h6.sal.bam	other	4597933	4597933	0	+	0	1	63	58	0.0
CP008925.1	h6.sal.bam	other	4597934	4597934	0	+	0	2	63	58	0.0
CP008925.1	h6.sal.bam	other	4597935	4597935	0	+	2	0	65	56	4.0
CP008925.1	h6.sal.bam	other	4597936	4597936	0	+	0	2	64	56	0.0
CP008925.1	h6.sal.bam	other	4597937	4597937	0	+	0	0	63	55	0.0
CP008925.1	h6.sal.bam	other	4597938	4597938	0	+	0	2	63	55	0.0
CP008925.1	h6.sal.bam	other	4597939	4597939	0	+	1	2	60	53	1.0
CP008925.1	h6.sal.bam	other	4597940	4597940	0	+	1	0	60	53	2.0
CP008925.1	h6.sal.bam	other	4597941	4597941	0	+	0	0	60	53	0.0
CP008925.1	h6.sal.bam	other	4597942	4597942	0	+	1	2	61	53	1.0
CP008925.1	h6.sal.bam	other	4597943	4597943	0	+	0	0	61	51	0.0
CP008925.1	h6.sal.bam	other	4597944	4597944	0	+	1	0	62	51	1.0
CP008925.1	h6.sal.bam	other	4597945	4597945	0	+	0	2	62	51	0.0
CP008925.1	h6.sal.bam	other	4597946	4597946	0	+	1	1	63	53	1.0
CP008925.1	h6.sal.bam	other	4597947	4597947	0	+	0	0	60	52	0.0
CP008925.1	h6.sal.bam	other	4597948	4597948	0	+	1	0	61	52	1.0
CP008925.1	h6.sal.bam	other	4597949	4597949	0	+	2	3	63	52	2.0
CP008925.1	h6.sal.bam	other	4597950	4597950	0	+	0	1	63	53	0.0
CP008925.1	h6.sal.bam	other	4597951	4597951	0	+	1	1	64	56	1.0
CP008925.1	h6.sal.bam	other	4597952	4597952	0	+	1	0	65	55	1.0
CP008925.1	h6.sal.bam	other	4597953	4597953	0	+	1	1	64	55	1.0
CP008925.1	h6.sal.bam	other	4597954	4597954	0	+	0	1	64	54	0.0
CP008925.1	h6.sal.bam	other	4597955	4597955	0	+	0	0	62	55	0.0
CP008925.1	h6.sal.bam	other	4597956	4597956	0	+	2	2	60	55	2.0
CP008925.1	h6.sal.bam	other	4597957	4597957	0	+	0	0	59	53	0.0
CP008925.1	h6.sal.bam	other	4597958	4597958	0	+	5	0	63	54	5.0
CP008925.1	h6.sal.bam	other	4597959	4597959	0	+	1	1	64	54	1.0
CP008925.1	h6.sal.bam	other	4597960	4597960	0	+	2	0	64	53	2.0
CP008925.1	h6.sal.bam	other	4597961	4597961	0	+	0	0	63	53	0.0
CP008925.1	h6.sal.bam	other	4597962	4597962	0	+	0	0	63	55	0.0
CP008925.1	h6.sal.bam	other	4597963	4597963	0	+	0	1	60	58	0.0
CP008925.1	h6.sal.bam	other	4597964	4597964	0	+	0	2	59	60	0.0
CP008925.1	h6.sal.bam	other	4597965	4597965	0	+	2	0	61	58	2.0
CP008925.1	h6.sal.bam	other	4597966	4597966	0	+	1	0	62	58	2.0
CP008925.1	h6.sal.bam	other	4597967	4597967	0	+	0	1	60	59	0.0
CP008925.1	h6.sal.bam	other	4597968	4597968	0	+	1	0	60	58	1.0
CP008925.1	h6.sal.bam	other	4597969	4597969	0	+	0	1	60	60	0.0
CP008925.1	h6.sal.bam	other	4597970	4597970	0	+	0	0	59	60	0.0
CP008925.1	h6.sal.bam	other	4597971	4597971	0	+	1	2	60	60	1.0
CP008925.1	h6.sal.bam	other	4597972	4597972	0	+	1	1	58	58	1.0
CP008925.1	h6.sal.bam	other	4597973	4597973	0	+	0	0	57	60	0.0
CP008925.1	h6.sal.bam	other	4597974	4597974	0	+	0	0	55	61	0.0
CP008925.1	h6.sal.bam	other	4597975	4597975	0	+	1	2	56	61	2.0
CP008925.1	h6.sal.bam	other	4597976	4597976	0	+	0	1	54	60	0.0
CP008925.1	h6.sal.bam	other	4597977	4597977	0	+	0	1	54	60	0.0
CP008925.1	h6.sal.bam	other	4597978	4597978	0	+	0	0	54	59	0.0
CP008925.1	h6.sal.bam	other	4597979	4597979	0	+	1	1	52	61	1.0
CP008925.1	h6.sal.bam	other	4597980	4597980	0	+	2	1	53	61	2.0
CP008925.1	h6.sal.bam	other	4597981	4597981	0	+	0	0	53	62	0.0
CP008925.1	h6.sal.bam	other	4597982	4597982	0	+	0	1	53	62	0.0
CP008925.1	h6.sal.bam	other	4597983	4597983	0	+	1	0	54	63	1.0
CP008925.1	h6.sal.bam	other	4597984	4597984	0	+	2	0	55	65	2.0
CP008925.1	h6.sal.bam	other	4597985	4597985	0	+	0	0	55	65	0.0
CP008925.1	h6.sal.bam	other	4597986	4597986	0	+	0	1	55	65	0.0
CP008925.1	h6.sal.bam	other	4597987	4597987	0	+	1	0	53	67	1.0
CP008925.1	h6.sal.bam	other	4597988	4597988	0	+	0	0	53	67	0.0
CP008925.1	h6.sal.bam	other	4597989	4597989	0	+	1	1	52	68	1.0
CP008925.1	h6.sal.bam	other	4597990	4597990	0	+	1	1	51	67	1.0
CP008925.1	h6.sal.bam	other	4597991	4597991	0	+	5	0	55	67	5.0
CP008925.1	h6.sal.bam	other	4597992	4597992	0	+	2	0	56	67	2.0
CP008925.1	h6.sal.bam	other	4597993	4597993	0	+	0	1	56	68	0.0
CP008925.1	h6.sal.bam	other	4597994	4597994	0	+	2	0	58	67	2.0
CP008925.1	h6.sal.bam	other	4597995	4597995	0	+	3	0	61	67	3.0
CP008925.1	h6.sal.bam	other	4597996	4597996	0	+	2	0	63	70	2.0
CP008925.1	h6.sal.bam	other	4597997	4597997	0	+	2	2	65	71	2.0
CP008925.1	h6.sal.bam	other	4597998	4597998	0	+	1	0	64	70	1.0
CP008925.1	h6.sal.bam	other	4597999	4597999	0	+	1	0	64	70	1.0
CP008925.1	h6.sal.bam	other	4598000	4598000	0	+	2	1	66	71	2.0
CP008925.1	h6.sal.bam	other	4598001	4598001	0	+	1	0	65	70	1.0
CP008925.1	h6.sal.bam	other	4598002	4598002	0	+	2	1	64	70	2.0
CP008925.1	h6.sal.bam	other	4598003	4598003	0	+	0	3	62	70	0.0
CP008925.1	h6.sal.bam	other	4598004	4598004	0	+	2	3	64	67	2.0
CP008925.1	h6.sal.bam	other	4598005	4598005	0	+	0	2	64	66	0.0
CP008925.1	h6.sal.bam	other	4598006	4598006	0	+	1	3	65	68	1.0
CP008925.1	h6.sal.bam	other	4598007	4598007	0	+	0	1	65	68	0.0
CP008925.1	h6.sal.bam	other	4598008	4598008	0	+	3	2	68	67	3.0
CP008925.1	h6.sal.bam	other	4598009	4598009	0	+	0	0	68	65	0.0
CP008925.1	h6.sal.bam	other	4598010	4598010	0	+	1	0	67	69	1.0
CP008925.1	h6.sal.bam	other	4598011	4598011	0	+	0	0	67	72	0.0
CP008925.1	h6.sal.bam	other	4598012	4598012	0	+	0	0	67	72	0.0
CP008925.1	h6.sal.bam	other	4598013	4598013	0	+	0	0	67	72	0.0
CP008925.1	h6.sal.bam	other	4598014	4598014	0	+	1	2	67	72	1.0
CP008925.1	h6.sal.bam	other	4598015	4598015	0	+	0	0	66	70	0.0
CP008925.1	h6.sal.bam	other	4598016	4598016	0	+	0	0	66	70	0.0
CP008925.1	h6.sal.bam	other	4598017	4598017	0	+	0	1	65	75	0.0
CP008925.1	h6.sal.bam	other	4598018	4598018	0	+	0	1	65	75	0.0
CP008925.1	h6.sal.bam	other	4598019	4598019	0	+	2	3	66	75	2.0
CP008925.1	h6.sal.bam	other	4598020	4598020	0	+	0	1	65	72	0.0
CP008925.1	h6.sal.bam	other	4598021	4598021	0	+	2	0	66	73	2.0
CP008925.1	h6.sal.bam	other	4598022	4598022	0	+	0	0	65	74	0.0
CP008925.1	h6.sal.bam	other	4598023	4598023	0	+	0	2	65	74	0.0
CP008925.1	h6.sal.bam	other	4598024	4598024	0	+	1	3	64	74	1.0
CP008925.1	h6.sal.bam	other	4598025	4598025	0	+	0	1	64	71	0.0
CP008925.1	h6.sal.bam	other	4598026	4598026	0	+	0	1	62	72	0.0
CP008925.1	h6.sal.bam	other	4598027	4598027	0	+	0	0	61	71	0.0
CP008925.1	h6.sal.bam	other	4598028	4598028	0	+	0	1	60	71	0.0
CP008925.1	h6.sal.bam	other	4598029	4598029	0	+	0	0	60	72	0.0
CP008925.1	h6.sal.bam	other	4598030	4598030	0	+	3	0	63	73	3.0
CP008925.1	h6.sal.bam	other	4598031	4598031	0	+	4	0	65	73	4.0
CP008925.1	h6.sal.bam	other	4598032	4598032	0	+	1	1	66	73	1.0
CP008925.1	h6.sal.bam	other	4598033	4598033	0	+	1	0	61	72	1.0
CP008925.1	h6.sal.bam	other	4598034	4598034	0	+	0	0	61	72	0.0
CP008925.1	h6.sal.bam	other	4598035	4598035	0	+	0	2	59	74	0.0
CP008925.1	h6.sal.bam	other	4598036	4598036	0	+	1	3	60	72	1.0
CP008925.1	h6.sal.bam	other	4598037	4598037	0	+	0	1	60	70	0.0
CP008925.1	h6.sal.bam	other	4598038	4598038	0	+	1	2	61	69	1.0
CP008925.1	h6.sal.bam	other	4598039	4598039	0	+	1	0	62	67	1.0
CP008925.1	h6.sal.bam	other	4598040	4598040	0	+	0	1	61	68	0.0
CP008925.1	h6.sal.bam	other	4598041	4598041	0	+	1	0	62	67	1.0
CP008925.1	h6.sal.bam	other	4598042	4598042	0	+	1	1	63	69	1.0
CP008925.1	h6.sal.bam	other	4598043	4598043	0	+	1	1	63	68	1.0
CP008925.1	h6.sal.bam	other	4598044	4598044	0	+	0	2	63	70	0.0
CP008925.1	h6.sal.bam	other	4598045	4598045	0	+	1	0	64	68	1.0
CP008925.1	h6.sal.bam	other	4598046	4598046	0	+	1	1	64	69	1.0
CP008925.1	h6.sal.bam	other	4598047	4598047	0	+	1	1	64	70	1.0
CP008925.1	h6.sal.bam	other	4598048	4598048	0	+	1	2	65	70	1.0
CP008925.1	h6.sal.bam	other	4598049	4598049	0	+	0	1	65	69	0.0
CP008925.1	h6.sal.bam	other	4598050	4598050	0	+	0	0	64	68	0.0
CP008925.1	h6.sal.bam	other	4598051	4598051	0	+	3	1	67	69	6.0
CP008925.1	h6.sal.bam	other	4598052	4598052	0	+	2	1	69	68	2.0
CP008925.1	h6.sal.bam	other	4598053	4598053	0	+	0	2	69	67	0.0
CP008925.1	h6.sal.bam	other	4598054	4598054	0	+	1	1	69	65	1.0
CP008925.1	h6.sal.bam	other	4598055	4598055	0	+	1	1	68	64	1.0
CP008925.1	h6.sal.bam	other	4598056	4598056	0	+	1	0	69	69	1.0
CP008925.1	h6.sal.bam	other	4598057	4598057	0	+	3	2	72	69	3.0
CP008925.1	h6.sal.bam	other	4598058	4598058	0	+	0	2	71	67	0.0
CP008925.1	h6.sal.bam	other	4598059	4598059	0	+	1	1	70	66	1.0
CP008925.1	h6.sal.bam	other	4598060	4598060	0	+	2	1	72	70	2.0
CP008925.1	h6.sal.bam	other	4598061	4598061	0	+	1	1	73	70	1.0
CP008925.1	h6.sal.bam	other	4598062	4598062	0	+	1	0	73	69	1.0
CP008925.1	h6.sal.bam	other	4598063	4598063	0	+	0	0	72	71	0.0
CP008925.1	h6.sal.bam	other	4598064	4598064	0	+	0	0	71	72	0.0
CP008925.1	h6.sal.bam	other	4598065	4598065	0	+	0	2	66	72	0.0
CP008925.1	h6.sal.bam	other	4598066	4598066	0	+	1	0	67	71	2.0
CP008925.1	h6.sal.bam	other	4598067	4598067	0	+	0	0	65	73	0.0
CP008925.1	h6.sal.bam	other	4598068	4598068	0	+	0	1	65	73	0.0
CP008925.1	h6.sal.bam	other	4598069	4598069	0	+	1	1	64	73	2.0
CP008925.1	h6.sal.bam	other	4598070	4598070	0	+	1	0	62	72	2.0
CP008925.1	h6.sal.bam	other	4598071	4598071	0	+	0	1	60	72	0.0
CP008925.1	h6.sal.bam	other	4598072	4598072	0	+	0	1	58	73	0.0
CP008925.1	h6.sal.bam	other	4598073	4598073	0	+	0	0	57	72	0.0
CP008925.1	h6.sal.bam	other	4598074	4598074	0	+	2	1	58	73	2.0
CP008925.1	h6.sal.bam	other	4598075	4598075	0	+	2	0	58	72	4.0
CP008925.1	h6.sal.bam	other	4598076	4598076	0	+	1	0	58	72	2.0
CP008925.1	h6.sal.bam	other	4598077	4598077	0	+	0	1	56	74	0.0
CP008925.1	h6.sal.bam	other	4598078	4598078	0	+	2	2	58	73	2.0
CP008925.1	h6.sal.bam	other	4598079	4598079	0	+	0	1	56	72	0.0
CP008925.1	h6.sal.bam	other	4598080	4598080	0	+	0	3	56	71	0.0
CP008925.1	h6.sal.bam	other	4598081	4598081	0	+	0	3	55	68	0.0
CP008925.1	h6.sal.bam	other	4598082	4598082	0	+	0	1	52	66	0.0
CP008925.1	h6.sal.bam	other	4598083	4598083	0	+	1	3	53	65	2.0
CP008925.1	h6.sal.bam	other	4598084	4598084	0	+	0	3	53	64	0.0
CP008925.1	h6.sal.bam	other	4598085	4598085	0	+	2	0	54	61	2.0
CP008925.1	h6.sal.bam	other	4598086	4598086	0	+	0	0	54	62	0.0
CP008925.1	h6.sal.bam	other	4598087	4598087	0	+	2	0	56	64	2.0
CP008925.1	h6.sal.bam	other	4598088	4598088	0	+	0	0	56	66	0.0
CP008925.1	h6.sal.bam	other	4598089	4598089	0	+	1	4	56	66	1.0
CP008925.1	h6.sal.bam	other	4598090	4598090	0	+	2	1	58	63	2.0
CP008925.1	h6.sal.bam	other	4598091	4598091	0	+	4	1	62	63	4.0
CP008925.1	h6.sal.bam	other	4598092	4598092	0	+	1	1	63	63	1.0
CP008925.1	h6.sal.bam	other	4598093	4598093	0	+	0	0	63	62	0.0
CP008925.1	h6.sal.bam	other	4598094	4598094	0	+	0	0	61	63	0.0
CP008925.1	h6.sal.bam	other	4598095	4598095	0	+	0	2	61	63	0.0
CP008925.1	h6.sal.bam	other	4598096	4598096	0	+	1	1	60	63	2.0
CP008925.1	h6.sal.bam	other	4598097	4598097	0	+	0	1	60	64	0.0
CP008925.1	h6.sal.bam	other	4598098	4598098	0	+	0	1	60	63	0.0
CP008925.1	h6.sal.bam	other	4598099	4598099	0	+	2	2	61	62	4.0
CP008925.1	h6.sal.bam	other	4598100	4598100	0	+	1	0	62	62	2.0
CP008925.1	h6.sal.bam	other	4598101	4598101	0	+	0	0	62	62	0.0
CP008925.1	h6.sal.bam	other	4598102	4598102	0	+	0	0	60	68	0.0
CP008925.1	h6.sal.bam	other	4598103	4598103	0	+	0	2	60	69	0.0
CP008925.1	h6.sal.bam	other	4598104	4598104	0	+	0	1	60	67	0.0
CP008925.1	h6.sal.bam	other	4598105	4598105	0	+	0	0	58	66	0.0
CP008925.1	h6.sal.bam	other	4598106	4598106	0	+	2	0	55	66	2.0
CP008925.1	h6.sal.bam	other	4598107	4598107	0	+	0	1	55	66	0.0
CP008925.1	h6.sal.bam	other	4598108	4598108	0	+	0	1	54	65	0.0
CP008925.1	h6.sal.bam	other	4598109	4598109	0	+	4	0	58	67	4.0
CP008925.1	h6.sal.bam	other	4598110	4598110	0	+	0	1	58	67	0.0
CP008925.1	h6.sal.bam	other	4598111	4598111	0	+	1	0	57	66	1.0
CP008925.1	h6.sal.bam	other	4598112	4598112	0	+	0	0	56	68	0.0
CP008925.1	h6.sal.bam	other	4598113	4598113	0	+	0	1	56	69	0.0
CP008925.1	h6.sal.bam	other	4598114	4598114	0	+	2	1	57	68	2.0
CP008925.1	h6.sal.bam	other	4598115	4598115	0	+	2	0	57	68	2.0
CP008925.1	h6.sal.bam	other	4598116	4598116	0	+	1	2	57	68	1.0
CP008925.1	h6.sal.bam	other	4598117	4598117	0	+	0	2	57	66	0.0
CP008925.1	h6.sal.bam	other	4598118	4598118	0	+	1	1	57	67	1.0
CP008925.1	h6.sal.bam	other	4598119	4598119	0	+	0	0	56	67	0.0
CP008925.1	h6.sal.bam	other	4598120	4598120	0	+	0	2	56	67	0.0
CP008925.1	h6.sal.bam	other	4598121	4598121	0	+	0	0	54	65	0.0
CP008925.1	h6.sal.bam	other	4598122	4598122	0	+	0	1	54	65	0.0
CP008925.1	h6.sal.bam	other	4598123	4598123	0	+	1	1	55	65	1.0
CP008925.1	h6.sal.bam	other	4598124	4598124	0	+	0	0	55	64	0.0
CP008925.1	h6.sal.bam	other	4598125	4598125	0	+	1	1	56	65	1.0
CP008925.1	h6.sal.bam	other	4598126	4598126	0	+	0	1	53	64	0.0
CP008925.1	h6.sal.bam	other	4598127	4598127	0	+	3	1	54	64	3.0
CP008925.1	h6.sal.bam	other	4598128	4598128	0	+	2	1	56	63	2.0
CP008925.1	h6.sal.bam	other	4598129	4598129	0	+	0	2	54	62	0.0
CP008925.1	h6.sal.bam	other	4598130	4598130	0	+	0	1	54	64	0.0
CP008925.1	h6.sal.bam	other	4598131	4598131	0	+	1	0	52	64	1.0
CP008925.1	h6.sal.bam	other	4598132	4598132	0	+	0	0	52	64	0.0
CP008925.1	h6.sal.bam	other	4598133	4598133	0	+	2	5	54	65	2.0
CP008925.1	h6.sal.bam	other	4598134	4598134	0	+	2	2	53	65	2.0
CP008925.1	h6.sal.bam	other	4598135	4598135	0	+	1	1	54	63	1.0
CP008925.1	h6.sal.bam	other	4598136	4598136	0	+	1	1	54	63	1.0
CP008925.1	h6.sal.bam	other	4598137	4598137	0	+	0	2	54	62	0.0
CP008925.1	h6.sal.bam	other	4598138	4598138	0	+	1	1	55	60	2.0
CP008925.1	h6.sal.bam	other	4598139	4598139	0	+	0	0	55	59	0.0
CP008925.1	h6.sal.bam	other	4598140	4598140	0	+	3	1	58	61	3.0
CP008925.1	h6.sal.bam	other	4598141	4598141	0	+	0	1	56	61	0.0
CP008925.1	h6.sal.bam	other	4598142	4598142	0	+	2	0	58	61	2.0
CP008925.1	h6.sal.bam	other	4598143	4598143	0	+	0	1	58	61	0.0
CP008925.1	h6.sal.bam	other	4598144	4598144	0	+	1	0	58	61	1.0
CP008925.1	h6.sal.bam	other	4598145	4598145	0	+	1	0	58	62	1.0
CP008925.1	h6.sal.bam	other	4598146	4598146	0	+	0	2	58	62	0.0
CP008925.1	h6.sal.bam	other	4598147	4598147	0	+	1	0	59	60	1.0
CP008925.1	h6.sal.bam	other	4598148	4598148	0	+	0	1	59	61	0.0
CP008925.1	h6.sal.bam	other	4598149	4598149	0	+	4	0	58	62	4.0
CP008925.1	h6.sal.bam	other	4598150	4598150	0	+	0	0	58	62	0.0
CP008925.1	h6.sal.bam	other	4598151	4598151	0	+	0	2	58	62	0.0
CP008925.1	h6.sal.bam	other	4598152	4598152	0	+	2	1	60	60	2.0
CP008925.1	h6.sal.bam	other	4598153	4598153	0	+	0	0	58	59	0.0
CP008925.1	h6.sal.bam	other	4598154	4598154	0	+	0	0	58	61	0.0
CP008925.1	h6.sal.bam	other	4598155	4598155	0	+	1	1	59	62	1.0
CP008925.1	h6.sal.bam	other	4598156	4598156	0	+	1	1	60	61	1.0
CP008925.1	h6.sal.bam	other	4598157	4598157	0	+	1	0	61	60	1.0
CP008925.1	h6.sal.bam	other	4598158	4598158	0	+	0	1	60	60	0.0
CP008925.1	h6.sal.bam	other	4598159	4598159	0	+	0	0	58	60	0.0
CP008925.1	h6.sal.bam	other	4598160	4598160	0	+	2	1	60	61	4.0
CP008925.1	h6.sal.bam	other	4598161	4598161	0	+	1	2	59	60	1.0
CP008925.1	h6.sal.bam	other	4598162	4598162	0	+	0	2	59	59	0.0
CP008925.1	h6.sal.bam	other	4598163	4598163	0	+	0	0	59	59	0.0
CP008925.1	h6.sal.bam	other	4598164	4598164	0	+	1	1	59	59	1.0
CP008925.1	h6.sal.bam	other	4598165	4598165	0	+	0	0	55	58	0.0
CP008925.1	h6.sal.bam	other	4598166	4598166	0	+	0	1	53	58	0.0
CP008925.1	h6.sal.bam	other	4598167	4598167	0	+	2	0	55	57	4.0
CP008925.1	h6.sal.bam	other	4598168	4598168	0	+	0	1	55	57	0.0
CP008925.1	h6.sal.bam	other	4598169	4598169	0	+	3	0	58	56	6.0
CP008925.1	h6.sal.bam	other	4598170	4598170	0	+	1	2	59	56	2.0
CP008925.1	h6.sal.bam	other	4598171	4598171	0	+	0	2	58	54	0.0
CP008925.1	h6.sal.bam	other	4598172	4598172	0	+	1	0	59	54	1.0
CP008925.1	h6.sal.bam	other	4598173	4598173	0	+	0	0	57	54	0.0
CP008925.1	h6.sal.bam	other	4598174	4598174	0	+	1	2	57	54	1.0
CP008925.1	h6.sal.bam	other	4598175	4598175	0	+	2	2	58	55	2.0
CP008925.1	h6.sal.bam	other	4598176	4598176	0	+	2	4	60	53	2.0
CP008925.1	h6.sal.bam	other	4598177	4598177	0	+	1	1	61	49	1.0
CP008925.1	h6.sal.bam	other	4598178	4598178	0	+	0	0	61	57	0.0
CP008925.1	h6.sal.bam	other	4598179	4598179	0	+	0	0	61	57	0.0
CP008925.1	h6.sal.bam	other	4598180	4598180	0	+	4	0	63	59	4.0
CP008925.1	h6.sal.bam	other	4598181	4598181	0	+	0	2	63	64	0.0
CP008925.1	h6.sal.bam	other	4598182	4598182	0	+	0	1	63	62	0.0
CP008925.1	h6.sal.bam	other	4598183	4598183	0	+	1	0	64	62	1.0
CP008925.1	h6.sal.bam	other	4598184	4598184	0	+	0	0	60	64	0.0
CP008925.1	h6.sal.bam	other	4598185	4598185	0	+	0	0	60	64	0.0
CP008925.1	h6.sal.bam	other	4598186	4598186	0	+	3	2	62	65	3.0
CP008925.1	h6.sal.bam	other	4598187	4598187	0	+	2	1	64	66	2.0
CP008925.1	h6.sal.bam	other	4598188	4598188	0	+	1	0	65	65	1.0
CP008925.1	h6.sal.bam	other	4598189	4598189	0	+	1	1	64	65	1.0
CP008925.1	h6.sal.bam	other	4598190	4598190	0	+	0	0	62	65	0.0
CP008925.1	h6.sal.bam	other	4598191	4598191	0	+	0	2	61	65	0.0
CP008925.1	h6.sal.bam	other	4598192	4598192	0	+	0	1	61	68	0.0
CP008925.1	h6.sal.bam	other	4598193	4598193	0	+	0	1	59	70	0.0
CP008925.1	h6.sal.bam	other	4598194	4598194	0	+	1	0	60	69	1.0
CP008925.1	h6.sal.bam	other	4598195	4598195	0	+	1	1	61	69	1.0
CP008925.1	h6.sal.bam	other	4598196	4598196	0	+	0	0	60	68	0.0
CP008925.1	h6.sal.bam	other	4598197	4598197	0	+	1	0	61	70	1.0
CP008925.1	h6.sal.bam	other	4598198	4598198	0	+	0	0	60	70	0.0
CP008925.1	h6.sal.bam	other	4598199	4598199	0	+	0	1	60	71	0.0
CP008925.1	h6.sal.bam	other	4598200	4598200	0	+	0	0	57	70	0.0
CP008925.1	h6.sal.bam	other	4598201	4598201	0	+	0	1	56	71	0.0
CP008925.1	h6.sal.bam	other	4598202	4598202	0	+	1	2	57	70	1.0
CP008925.1	h6.sal.bam	other	4598203	4598203	0	+	1	1	57	68	1.0
CP008925.1	h6.sal.bam	other	4598204	4598204	0	+	0	1	57	67	0.0
CP008925.1	h6.sal.bam	other	4598205	4598205	0	+	0	1	57	66	0.0
CP008925.1	h6.sal.bam	other	4598206	4598206	0	+	1	1	57	67	1.0
CP008925.1	h6.sal.bam	other	4598207	4598207	0	+	0	3	57	67	0.0
CP008925.1	h6.sal.bam	other	4598208	4598208	0	+	1	3	58	64	1.0
CP008925.1	h6.sal.bam	other	4598209	4598209	0	+	1	0	56	62	1.0
CP008925.1	h6.sal.bam	other	4598210	4598210	0	+	0	1	55	64	0.0
CP008925.1	h6.sal.bam	other	4598211	4598211	0	+	0	0	54	64	0.0
CP008925.1	h6.sal.bam	other	4598212	4598212	0	+	3	0	57	64	3.0
CP008925.1	h6.sal.bam	other	4598213	4598213	0	+	1	0	57	65	1.0
CP008925.1	h6.sal.bam	other	4598214	4598214	0	+	1	1	58	65	1.0
CP008925.1	h6.sal.bam	other	4598215	4598215	0	+	0	1	55	64	0.0
CP008925.1	h6.sal.bam	other	4598216	4598216	0	+	0	1	53	63	0.0
CP008925.1	h6.sal.bam	other	4598217	4598217	0	+	1	0	54	64	1.0
CP008925.1	h6.sal.bam	other	4598218	4598218	0	+	1	1	55	64	1.0
CP008925.1	h6.sal.bam	other	4598219	4598219	0	+	0	1	54	64	0.0
CP008925.1	h6.sal.bam	other	4598220	4598220	0	+	0	0	53	63	0.0
CP008925.1	h6.sal.bam	other	4598221	4598221	0	+	2	0	55	67	2.0
CP008925.1	h6.sal.bam	other	4598222	4598222	0	+	1	1	55	67	1.0
CP008925.1	h6.sal.bam	other	4598223	4598223	0	+	1	2	56	67	1.0
CP008925.1	h6.sal.bam	other	4598224	4598224	0	+	0	0	52	66	0.0
CP008925.1	h6.sal.bam	other	4598225	4598225	0	+	1	0	53	68	1.0
CP008925.1	h6.sal.bam	other	4598226	4598226	0	+	2	0	55	71	2.0
CP008925.1	h6.sal.bam	other	4598227	4598227	0	+	1	0	54	72	1.0
CP008925.1	h6.sal.bam	other	4598228	4598228	0	+	0	2	54	73	0.0
CP008925.1	h6.sal.bam	other	4598229	4598229	0	+	1	2	55	73	1.0
CP008925.1	h6.sal.bam	other	4598230	4598230	0	+	2	0	55	74	2.0
CP008925.1	h6.sal.bam	other	4598231	4598231	0	+	1	0	55	76	1.0
CP008925.1	h6.sal.bam	other	4598232	4598232	0	+	1	1	56	78	1.0
CP008925.1	h6.sal.bam	other	4598233	4598233	0	+	0	1	54	78	0.0
CP008925.1	h6.sal.bam	other	4598234	4598234	0	+	0	1	54	77	0.0
CP008925.1	h6.sal.bam	other	4598235	4598235	0	+	1	0	55	76	1.0
CP008925.1	h6.sal.bam	other	4598236	4598236	0	+	0	1	54	76	0.0
CP008925.1	h6.sal.bam	other	4598237	4598237	0	+	1	1	55	79	1.0
CP008925.1	h6.sal.bam	other	4598238	4598238	0	+	1	0	56	80	1.0
CP008925.1	h6.sal.bam	other	4598239	4598239	0	+	0	0	55	81	0.0
CP008925.1	h6.sal.bam	other	4598240	4598240	0	+	1	0	55	84	1.0
CP008925.1	h6.sal.bam	other	4598241	4598241	0	+	2	0	55	84	2.0
CP008925.1	h6.sal.bam	other	4598242	4598242	0	+	0	0	55	84	0.0
CP008925.1	h6.sal.bam	other	4598243	4598243	0	+	0	0	55	86	0.0
CP008925.1	h6.sal.bam	other	4598244	4598244	0	+	0	0	51	86	0.0
CP008925.1	h6.sal.bam	other	4598245	4598245	0	+	0	2	51	88	0.0
CP008925.1	h6.sal.bam	other	4598246	4598246	0	+	0	0	50	87	0.0
CP008925.1	h6.sal.bam	other	4598247	4598247	0	+	2	2	52	87	2.0
CP008925.1	h6.sal.bam	other	4598248	4598248	0	+	0	1	52	85	0.0
CP008925.1	h6.sal.bam	other	4598249	4598249	0	+	3	1	54	86	3.0
CP008925.1	h6.sal.bam	other	4598250	4598250	0	+	1	0	51	87	1.0
CP008925.1	h6.sal.bam	other	4598251	4598251	0	+	1	2	52	88	1.0
CP008925.1	h6.sal.bam	other	4598252	4598252	0	+	2	6	54	87	2.0
CP008925.1	h6.sal.bam	other	4598253	4598253	0	+	0	1	54	83	0.0
CP008925.1	h6.sal.bam	other	4598254	4598254	0	+	0	2	54	82	0.0
CP008925.1	h6.sal.bam	other	4598255	4598255	0	+	1	4	51	80	1.0
CP008925.1	h6.sal.bam	other	4598256	4598256	0	+	1	0	51	78	1.0
CP008925.1	h6.sal.bam	other	4598257	4598257	0	+	1	2	52	79	1.0
CP008925.1	h6.sal.bam	other	4598258	4598258	0	+	0	1	51	78	0.0
CP008925.1	h6.sal.bam	other	4598259	4598259	0	+	0	1	51	78	0.0
CP008925.1	h6.sal.bam	other	4598260	4598260	0	+	2	2	53	79	2.0
CP008925.1	h6.sal.bam	other	4598261	4598261	0	+	0	1	51	78	0.0
CP008925.1	h6.sal.bam	other	4598262	4598262	0	+	3	0	52	77	3.0
CP008925.1	h6.sal.bam	other	4598263	4598263	0	+	2	0	53	77	2.0
CP008925.1	h6.sal.bam	other	4598264	4598264	0	+	4	2	56	81	4.0
CP008925.1	h6.sal.bam	other	4598265	4598265	0	+	0	3	56	80	0.0
CP008925.1	h6.sal.bam	other	4598266	4598266	0	+	2	0	58	77	2.0
CP008925.1	h6.sal.bam	other	4598267	4598267	0	+	0	3	58	77	0.0
CP008925.1	h6.sal.bam	other	4598268	4598268	0	+	1	0	59	74	1.0
CP008925.1	h6.sal.bam	other	4598269	4598269	0	+	1	0	59	75	1.0
CP008925.1	h6.sal.bam	other	4598270	4598270	0	+	1	0	60	75	1.0
CP008925.1	h6.sal.bam	other	4598271	4598271	0	+	2	2	62	75	2.0
CP008925.1	h6.sal.bam	other	4598272	4598272	0	+	2	0	63	75	2.0
CP008925.1	h6.sal.bam	other	4598273	4598273	0	+	3	1	66	76	3.0
CP008925.1	h6.sal.bam	other	4598274	4598274	0	+	0	0	66	75	0.0
CP008925.1	h6.sal.bam	other	4598275	4598275	0	+	2	1	68	75	2.0
CP008925.1	h6.sal.bam	other	4598276	4598276	0	+	0	0	68	77	0.0
CP008925.1	h6.sal.bam	other	4598277	4598277	0	+	3	0	69	80	3.0
CP008925.1	h6.sal.bam	other	4598278	4598278	0	+	0	0	69	80	0.0
CP008925.1	h6.sal.bam	other	4598279	4598279	0	+	0	2	69	80	0.0
CP008925.1	h6.sal.bam	other	4598280	4598280	0	+	1	1	70	79	1.0
CP008925.1	h6.sal.bam	other	4598281	4598281	0	+	0	0	69	78	0.0
CP008925.1	h6.sal.bam	other	4598282	4598282	0	+	2	0	69	80	2.0
CP008925.1	h6.sal.bam	other	4598283	4598283	0	+	3	1	72	80	3.0
CP008925.1	h6.sal.bam	other	4598284	4598284	0	+	0	2	72	79	0.0
CP008925.1	h6.sal.bam	other	4598285	4598285	0	+	2	1	74	77	2.0
CP008925.1	h6.sal.bam	other	4598286	4598286	0	+	3	0	77	76	3.0
CP008925.1	h6.sal.bam	other	4598287	4598287	0	+	0	1	74	76	0.0
CP008925.1	h6.sal.bam	other	4598288	4598288	0	+	1	0	73	75	1.0
CP008925.1	h6.sal.bam	other	4598289	4598289	0	+	5	0	77	75	5.0
CP008925.1	h6.sal.bam	other	4598290	4598290	0	+	1	1	78	79	1.0
CP008925.1	h6.sal.bam	other	4598291	4598291	0	+	0	1	78	79	0.0
CP008925.1	h6.sal.bam	other	4598292	4598292	0	+	1	0	79	82	1.0
CP008925.1	h6.sal.bam	other	4598293	4598293	0	+	0	1	78	83	0.0
CP008925.1	h6.sal.bam	other	4598294	4598294	0	+	1	3	79	82	1.0
CP008925.1	h6.sal.bam	other	4598295	4598295	0	+	2	2	78	81	2.0
CP008925.1	h6.sal.bam	other	4598296	4598296	0	+	3	1	81	79	3.0
CP008925.1	h6.sal.bam	other	4598297	4598297	0	+	0	0	81	80	0.0
CP008925.1	h6.sal.bam	other	4598298	4598298	0	+	0	1	80	81	0.0
CP008925.1	h6.sal.bam	other	4598299	4598299	0	+	2	2	81	80	2.0
CP008925.1	h6.sal.bam	other	4598300	4598300	0	+	2	2	81	79	2.0
CP008925.1	h6.sal.bam	other	4598301	4598301	0	+	0	1	81	78	0.0
CP008925.1	h6.sal.bam	other	4598302	4598302	0	+	6	1	86	78	6.0
CP008925.1	h6.sal.bam	other	4598303	4598303	0	+	0	2	86	77	0.0
CP008925.1	h6.sal.bam	other	4598304	4598304	0	+	0	3	85	81	0.0
CP008925.1	h6.sal.bam	other	4598305	4598305	0	+	0	2	82	79	0.0
CP008925.1	h6.sal.bam	other	4598306	4598306	0	+	0	2	82	78	0.0
CP008925.1	h6.sal.bam	other	4598307	4598307	0	+	0	1	81	79	0.0
CP008925.1	h6.sal.bam	other	4598308	4598308	0	+	1	0	82	80	1.0
CP008925.1	h6.sal.bam	other	4598309	4598309	0	+	0	0	82	81	0.0
CP008925.1	h6.sal.bam	other	4598310	4598310	0	+	0	0	81	81	0.0
CP008925.1	h6.sal.bam	other	4598311	4598311	0	+	3	4	84	81	3.0
CP008925.1	h6.sal.bam	other	4598312	4598312	0	+	1	2	84	80	1.0
CP008925.1	h6.sal.bam	other	4598313	4598313	0	+	1	2	83	78	1.0
CP008925.1	h6.sal.bam	other	4598314	4598314	0	+	0	3	83	77	0.0
CP008925.1	h6.sal.bam	other	4598315	4598315	0	+	2	0	84	77	2.0
CP008925.1	h6.sal.bam	other	4598316	4598316	0	+	0	2	82	78	0.0
CP008925.1	h6.sal.bam	other	4598317	4598317	0	+	2	0	84	76	2.0
CP008925.1	h6.sal.bam	other	4598318	4598318	0	+	0	0	84	77	0.0
CP008925.1	h6.sal.bam	other	4598319	4598319	0	+	1	2	85	78	1.0
CP008925.1	h6.sal.bam	other	4598320	4598320	0	+	2	1	87	76	4.0
CP008925.1	h6.sal.bam	other	4598321	4598321	0	+	1	1	88	76	2.0
CP008925.1	h6.sal.bam	other	4598322	4598322	0	+	2	1	88	75	4.0
CP008925.1	h6.sal.bam	other	4598323	4598323	0	+	0	0	86	75	0.0
CP008925.1	h6.sal.bam	other	4598324	4598324	0	+	0	2	85	76	0.0
CP008925.1	h6.sal.bam	other	4598325	4598325	0	+	1	2	86	74	2.0
CP008925.1	h6.sal.bam	other	4598326	4598326	0	+	0	0	85	72	0.0
CP008925.1	h6.sal.bam	other	4598327	4598327	0	+	1	2	84	72	1.0
CP008925.1	h6.sal.bam	other	4598328	4598328	0	+	2	0	86	70	2.0
CP008925.1	h6.sal.bam	other	4598329	4598329	0	+	0	0	86	71	0.0
CP008925.1	h6.sal.bam	other	4598330	4598330	0	+	1	2	86	73	1.0
CP008925.1	h6.sal.bam	other	4598331	4598331	0	+	1	1	85	71	1.0
CP008925.1	h6.sal.bam	other	4598332	4598332	0	+	1	1	86	71	1.0
CP008925.1	h6.sal.bam	other	4598333	4598333	0	+	1	1	87	72	2.0
CP008925.1	h6.sal.bam	other	4598334	4598334	0	+	0	2	86	74	0.0
CP008925.1	h6.sal.bam	other	4598335	4598335	0	+	0	1	84	74	0.0
CP008925.1	h6.sal.bam	other	4598336	4598336	0	+	1	0	85	75	2.0
CP008925.1	h6.sal.bam	other	4598337	4598337	0	+	0	3	82	75	0.0
CP008925.1	h6.sal.bam	other	4598338	4598338	0	+	2	1	83	73	2.0
CP008925.1	h6.sal.bam	other	4598339	4598339	0	+	0	0	77	72	0.0
CP008925.1	h6.sal.bam	other	4598340	4598340	0	+	0	0	77	73	0.0
CP008925.1	h6.sal.bam	other	4598341	4598341	0	+	0	0	75	75	0.0
CP008925.1	h6.sal.bam	other	4598342	4598342	0	+	1	0	76	76	1.0
CP008925.1	h6.sal.bam	other	4598343	4598343	0	+	0	1	73	76	0.0
CP008925.1	h6.sal.bam	other	4598344	4598344	0	+	1	0	73	75	2.0
CP008925.1	h6.sal.bam	other	4598345	4598345	0	+	0	0	70	81	0.0
CP008925.1	h6.sal.bam	other	4598346	4598346	0	+	1	2	71	82	1.0
CP008925.1	h6.sal.bam	other	4598347	4598347	0	+	0	1	67	82	0.0
CP008925.1	h6.sal.bam	other	4598348	4598348	0	+	3	3	70	82	3.0
CP008925.1	h6.sal.bam	other	4598349	4598349	0	+	1	0	71	82	1.0
CP008925.1	h6.sal.bam	other	4598350	4598350	0	+	0	0	70	82	0.0
CP008925.1	h6.sal.bam	other	4598351	4598351	0	+	1	3	69	82	2.0
CP008925.1	h6.sal.bam	other	4598352	4598352	0	+	1	0	69	81	2.0
CP008925.1	h6.sal.bam	other	4598353	4598353	0	+	0	0	69	81	0.0
CP008925.1	h6.sal.bam	other	4598354	4598354	0	+	0	2	67	82	0.0
CP008925.1	h6.sal.bam	other	4598355	4598355	0	+	0	0	67	80	0.0
CP008925.1	h6.sal.bam	other	4598356	4598356	0	+	2	2	69	82	2.0
CP008925.1	h6.sal.bam	other	4598357	4598357	0	+	2	0	67	81	2.0
CP008925.1	h6.sal.bam	other	4598358	4598358	0	+	0	0	67	82	0.0
CP008925.1	h6.sal.bam	other	4598359	4598359	0	+	1	0	68	82	1.0
CP008925.1	h6.sal.bam	other	4598360	4598360	0	+	0	1	66	82	0.0
CP008925.1	h6.sal.bam	other	4598361	4598361	0	+	1	0	64	83	1.0
CP008925.1	h6.sal.bam	other	4598362	4598362	0	+	0	0	63	84	0.0
CP008925.1	h6.sal.bam	other	4598363	4598363	0	+	0	3	63	84	0.0
CP008925.1	h6.sal.bam	other	4598364	4598364	0	+	0	1	58	82	0.0
CP008925.1	h6.sal.bam	other	4598365	4598365	0	+	0	1	57	81	0.0
CP008925.1	h6.sal.bam	other	4598366	4598366	0	+	0	3	55	80	0.0
CP008925.1	h6.sal.bam	other	4598367	4598367	0	+	0	0	55	78	0.0
CP008925.1	h6.sal.bam	other	4598368	4598368	0	+	0	0	52	79	0.0
CP008925.1	h6.sal.bam	other	4598369	4598369	0	+	0	2	52	82	0.0
CP008925.1	h6.sal.bam	other	4598370	4598370	0	+	0	0	51	80	0.0
CP008925.1	h6.sal.bam	other	4598371	4598371	0	+	1	2	51	82	2.0
CP008925.1	h6.sal.bam	other	4598372	4598372	0	+	1	1	51	80	2.0
CP008925.1	h6.sal.bam	other	4598373	4598373	0	+	1	0	48	80	2.0
CP008925.1	h6.sal.bam	other	4598374	4598374	0	+	1	1	49	82	2.0
CP008925.1	h6.sal.bam	other	4598375	4598375	0	+	0	1	49	81	0.0
CP008925.1	h6.sal.bam	other	4598376	4598376	0	+	1	1	47	80	2.0
CP008925.1	h6.sal.bam	other	4598377	4598377	0	+	1	6	45	81	2.0
CP008925.1	h6.sal.bam	other	4598378	4598378	0	+	1	0	46	76	2.0
CP008925.1	h6.sal.bam	other	4598379	4598379	0	+	0	2	46	76	0.0
CP008925.1	h6.sal.bam	other	4598380	4598380	0	+	3	0	49	75	6.0
CP008925.1	h6.sal.bam	other	4598381	4598381	0	+	0	3	49	75	0.0
CP008925.1	h6.sal.bam	other	4598382	4598382	0	+	0	2	49	76	0.0
CP008925.1	h6.sal.bam	other	4598383	4598383	0	+	0	1	49	75	0.0
CP008925.1	h6.sal.bam	other	4598384	4598384	0	+	0	0	49	76	0.0
CP008925.1	h6.sal.bam	other	4598385	4598385	0	+	1	3	48	76	2.0
CP008925.1	h6.sal.bam	other	4598386	4598386	0	+	3	0	51	73	6.0
CP008925.1	h6.sal.bam	other	4598387	4598387	0	+	0	0	51	73	0.0
CP008925.1	h6.sal.bam	other	4598388	4598388	0	+	0	1	49	73	0.0
CP008925.1	h6.sal.bam	other	4598389	4598389	0	+	3	3	51	74	6.0
CP008925.1	h6.sal.bam	other	4598390	4598390	0	+	0	1	51	71	0.0
CP008925.1	h6.sal.bam	other	4598391	4598391	0	+	1	0	50	70	1.0
CP008925.1	h6.sal.bam	other	4598392	4598392	0	+	1	1	51	70	2.0
CP008925.1	h6.sal.bam	other	4598393	4598393	0	+	1	1	52	73	2.0
CP008925.1	h6.sal.bam	other	4598394	4598394	0	+	1	0	50	75	2.0
CP008925.1	h6.sal.bam	other	4598395	4598395	0	+	0	1	48	75	0.0
CP008925.1	h6.sal.bam	other	4598396	4598396	0	+	2	0	50	74	2.0
CP008925.1	h6.sal.bam	other	4598397	4598397	0	+	0	1	48	77	0.0
CP008925.1	h6.sal.bam	other	4598398	4598398	0	+	0	1	48	77	0.0
CP008925.1	h6.sal.bam	other	4598399	4598399	0	+	2	0	50	76	4.0
CP008925.1	h6.sal.bam	other	4598400	4598400	0	+	1	0	50	76	1.0
CP008925.1	h6.sal.bam	other	4598401	4598401	0	+	1	0	50	76	2.0
CP008925.1	h6.sal.bam	other	4598402	4598402	0	+	1	1	51	77	2.0
CP008925.1	h6.sal.bam	other	4598403	4598403	0	+	0	2	49	79	0.0
CP008925.1	h6.sal.bam	other	4598404	4598404	0	+	1	0	50	79	1.0
CP008925.1	h6.sal.bam	other	4598405	4598405	0	+	0	0	50	79	0.0
CP008925.1	h6.sal.bam	other	4598406	4598406	0	+	0	1	49	81	0.0
CP008925.1	h6.sal.bam	other	4598407	4598407	0	+	1	2	49	80	1.0
CP008925.1	h6.sal.bam	other	4598408	4598408	0	+	2	3	50	78	2.0
CP008925.1	h6.sal.bam	other	4598409	4598409	0	+	2	3	52	76	2.0
CP008925.1	h6.sal.bam	other	4598410	4598410	0	+	0	2	52	73	0.0
CP008925.1	h6.sal.bam	other	4598411	4598411	0	+	2	0	53	71	2.0
CP008925.1	h6.sal.bam	other	4598412	4598412	0	+	2	1	55	71	2.0
CP008925.1	h6.sal.bam	other	4598413	4598413	0	+	0	0	53	70	0.0
CP008925.1	h6.sal.bam	other	4598414	4598414	0	+	0	2	53	70	0.0
CP008925.1	h6.sal.bam	other	4598415	4598415	0	+	0	1	53	68	0.0
CP008925.1	h6.sal.bam	other	4598416	4598416	0	+	1	3	54	67	1.0
CP008925.1	h6.sal.bam	other	4598417	4598417	0	+	1	1	54	66	1.0
CP008925.1	h6.sal.bam	other	4598418	4598418	0	+	0	0	54	65	0.0
CP008925.1	h6.sal.bam	other	4598419	4598419	0	+	0	3	53	65	0.0
CP008925.1	h6.sal.bam	other	4598420	4598420	0	+	2	1	54	62	2.0
CP008925.1	h6.sal.bam	other	4598421	4598421	0	+	0	1	54	63	0.0
CP008925.1	h6.sal.bam	other	4598422	4598422	0	+	1	1	52	63	1.0
CP008925.1	h6.sal.bam	other	4598423	4598423	0	+	0	3	52	62	0.0
CP008925.1	h6.sal.bam	other	4598424	4598424	0	+	0	1	51	64	0.0
CP008925.1	h6.sal.bam	other	4598425	4598425	0	+	2	1	53	64	2.0
CP008925.1	h6.sal.bam	other	4598426	4598426	0	+	0	0	51	63	0.0
CP008925.1	h6.sal.bam	other	4598427	4598427	0	+	2	0	53	63	2.0
CP008925.1	h6.sal.bam	other	4598428	4598428	0	+	2	1	55	64	2.0
CP008925.1	h6.sal.bam	other	4598429	4598429	0	+	1	0	55	63	1.0
CP008925.1	h6.sal.bam	other	4598430	4598430	0	+	0	2	55	63	0.0
CP008925.1	h6.sal.bam	other	4598431	4598431	0	+	0	1	52	62	0.0
CP008925.1	h6.sal.bam	other	4598432	4598432	0	+	2	1	54	62	2.0
CP008925.1	h6.sal.bam	other	4598433	4598433	0	+	0	0	54	62	0.0
CP008925.1	h6.sal.bam	other	4598434	4598434	0	+	3	2	55	62	3.0
CP008925.1	h6.sal.bam	other	4598435	4598435	0	+	1	0	56	62	1.0
CP008925.1	h6.sal.bam	other	4598436	4598436	0	+	1	1	57	62	1.0
CP008925.1	h6.sal.bam	other	4598437	4598437	0	+	1	0	58	61	1.0
CP008925.1	h6.sal.bam	other	4598438	4598438	0	+	0	1	58	61	0.0
CP008925.1	h6.sal.bam	other	4598439	4598439	0	+	0	0	58	63	0.0
CP008925.1	h6.sal.bam	other	4598440	4598440	0	+	0	1	58	63	0.0
CP008925.1	h6.sal.bam	other	4598441	4598441	0	+	2	0	60	63	2.0
CP008925.1	h6.sal.bam	other	4598442	4598442	0	+	0	1	60	63	0.0
CP008925.1	h6.sal.bam	other	4598443	4598443	0	+	0	3	60	62	0.0
CP008925.1	h6.sal.bam	other	4598444	4598444	0	+	1	2	61	61	1.0
CP008925.1	h6.sal.bam	other	4598445	4598445	0	+	1	0	62	60	1.0
CP008925.1	h6.sal.bam	other	4598446	4598446	0	+	1	1	62	60	1.0
CP008925.1	h6.sal.bam	other	4598447	4598447	0	+	1	0	62	62	1.0
CP008925.1	h6.sal.bam	other	4598448	4598448	0	+	0	2	61	62	0.0
CP008925.1	h6.sal.bam	other	4598449	4598449	0	+	0	1	60	60	0.0
CP008925.1	h6.sal.bam	other	4598450	4598450	0	+	1	1	61	61	1.0
CP008925.1	h6.sal.bam	other	4598451	4598451	0	+	0	1	60	61	0.0
CP008925.1	h6.sal.bam	other	4598452	4598452	0	+	1	0	60	61	1.0
CP008925.1	h6.sal.bam	other	4598453	4598453	0	+	1	0	60	62	1.0
CP008925.1	h6.sal.bam	other	4598454	4598454	0	+	2	1	59	63	2.0
CP008925.1	h6.sal.bam	other	4598455	4598455	0	+	0	2	59	62	0.0
CP008925.1	h6.sal.bam	other	4598456	4598456	0	+	0	2	59	62	0.0
CP008925.1	h6.sal.bam	other	4598457	4598457	0	+	1	1	60	61	1.0
CP008925.1	h6.sal.bam	other	4598458	4598458	0	+	1	2	61	60	1.0
CP008925.1	h6.sal.bam	other	4598459	4598459	0	+	1	0	62	60	1.0
CP008925.1	h6.sal.bam	other	4598460	4598460	0	+	1	0	62	61	1.0
CP008925.1	h6.sal.bam	other	4598461	4598461	0	+	1	1	58	61	1.0
CP008925.1	h6.sal.bam	other	4598462	4598462	0	+	0	1	58	61	0.0
CP008925.1	h6.sal.bam	other	4598463	4598463	0	+	0	2	58	60	0.0
CP008925.1	h6.sal.bam	other	4598464	4598464	0	+	2	0	58	58	2.0
CP008925.1	h6.sal.bam	other	4598465	4598465	0	+	0	0	58	59	0.0
CP008925.1	h6.sal.bam	other	4598466	4598466	0	+	1	3	57	59	1.0
CP008925.1	h6.sal.bam	other	4598467	4598467	0	+	0	1	56	57	0.0
CP008925.1	h6.sal.bam	other	4598468	4598468	0	+	0	2	54	57	0.0
CP008925.1	h6.sal.bam	other	4598469	4598469	0	+	1	2	55	58	1.0
CP008925.1	h6.sal.bam	other	4598470	4598470	0	+	0	1	55	56	0.0
CP008925.1	h6.sal.bam	other	4598471	4598471	0	+	2	1	56	55	2.0
CP008925.1	h6.sal.bam	other	4598472	4598472	0	+	2	1	58	56	2.0
CP008925.1	h6.sal.bam	other	4598473	4598473	0	+	1	0	59	55	1.0
CP008925.1	h6.sal.bam	other	4598474	4598474	0	+	3	1	60	56	3.0
CP008925.1	h6.sal.bam	other	4598475	4598475	0	+	1	0	59	55	1.0
CP008925.1	h6.sal.bam	other	4598476	4598476	0	+	0	3	58	56	0.0
CP008925.1	h6.sal.bam	other	4598477	4598477	0	+	0	0	57	53	0.0
CP008925.1	h6.sal.bam	other	4598478	4598478	0	+	2	1	59	53	2.0
CP008925.1	h6.sal.bam	other	4598479	4598479	0	+	0	0	58	52	0.0
CP008925.1	h6.sal.bam	other	4598480	4598480	0	+	1	1	59	53	1.0
CP008925.1	h6.sal.bam	other	4598481	4598481	0	+	2	0	61	52	2.0
CP008925.1	h6.sal.bam	other	4598482	4598482	0	+	1	1	58	53	1.0
CP008925.1	h6.sal.bam	other	4598483	4598483	0	+	2	0	60	52	2.0
CP008925.1	h6.sal.bam	other	4598484	4598484	0	+	2	0	62	53	2.0
CP008925.1	h6.sal.bam	other	4598485	4598485	0	+	0	0	62	53	0.0
CP008925.1	h6.sal.bam	other	4598486	4598486	0	+	2	0	61	53	2.0
CP008925.1	h6.sal.bam	other	4598487	4598487	0	+	1	0	61	53	1.0
CP008925.1	h6.sal.bam	other	4598488	4598488	0	+	2	0	63	55	2.0
CP008925.1	h6.sal.bam	other	4598489	4598489	0	+	0	0	63	56	0.0
CP008925.1	h6.sal.bam	other	4598490	4598490	0	+	1	0	63	57	1.0
CP008925.1	h6.sal.bam	other	4598491	4598491	0	+	0	2	63	57	0.0
CP008925.1	h6.sal.bam	other	4598492	4598492	0	+	1	0	63	55	1.0
CP008925.1	h6.sal.bam	other	4598493	4598493	0	+	3	1	66	56	3.0
CP008925.1	h6.sal.bam	other	4598494	4598494	0	+	0	1	66	55	0.0
CP008925.1	h6.sal.bam	other	4598495	4598495	0	+	1	1	66	56	1.0
CP008925.1	h6.sal.bam	other	4598496	4598496	0	+	0	0	65	56	0.0
CP008925.1	h6.sal.bam	other	4598497	4598497	0	+	0	3	65	56	0.0
CP008925.1	h6.sal.bam	other	4598498	4598498	0	+	0	2	65	54	0.0
CP008925.1	h6.sal.bam	other	4598499	4598499	0	+	3	1	68	52	3.0
CP008925.1	h6.sal.bam	other	4598500	4598500	0	+	0	0	66	51	0.0
CP008925.1	h6.sal.bam	other	4598501	4598501	0	+	0	0	66	52	0.0
CP008925.1	h6.sal.bam	other	4598502	4598502	0	+	1	1	65	55	1.0
CP008925.1	h6.sal.bam	other	4598503	4598503	0	+	0	0	62	55	0.0
CP008925.1	h6.sal.bam	other	4598504	4598504	0	+	0	0	62	55	0.0
CP008925.1	h6.sal.bam	other	4598505	4598505	0	+	1	1	63	59	1.0
CP008925.1	h6.sal.bam	other	4598506	4598506	0	+	1	2	64	61	1.0
CP008925.1	h6.sal.bam	other	4598507	4598507	0	+	1	0	63	60	1.0
CP008925.1	h6.sal.bam	other	4598508	4598508	0	+	0	0	63	61	0.0
CP008925.1	h6.sal.bam	other	4598509	4598509	0	+	0	2	59	62	0.0
CP008925.1	h6.sal.bam	other	4598510	4598510	0	+	1	0	60	60	1.0
CP008925.1	h6.sal.bam	other	4598511	4598511	0	+	0	0	58	63	0.0
CP008925.1	h6.sal.bam	other	4598512	4598512	0	+	2	3	60	63	2.0
CP008925.1	h6.sal.bam	other	4598513	4598513	0	+	0	0	60	60	0.0
CP008925.1	h6.sal.bam	other	4598514	4598514	0	+	2	1	62	62	2.0
CP008925.1	h6.sal.bam	other	4598515	4598515	0	+	3	1	64	62	3.0
CP008925.1	h6.sal.bam	other	4598516	4598516	0	+	3	0	66	63	3.0
CP008925.1	h6.sal.bam	other	4598517	4598517	0	+	1	1	67	64	1.0
CP008925.1	h6.sal.bam	other	4598518	4598518	0	+	4	0	70	63	4.0
CP008925.1	h6.sal.bam	other	4598519	4598519	0	+	1	1	71	63	1.0
CP008925.1	h6.sal.bam	other	4598520	4598520	0	+	1	0	71	62	1.0
CP008925.1	h6.sal.bam	other	4598521	4598521	0	+	1	3	71	63	1.0
CP008925.1	h6.sal.bam	other	4598522	4598522	0	+	0	0	70	62	0.0
CP008925.1	h6.sal.bam	other	4598523	4598523	0	+	2	0	72	63	2.0
CP008925.1	h6.sal.bam	other	4598524	4598524	0	+	0	2	72	63	0.0
CP008925.1	h6.sal.bam	other	4598525	4598525	0	+	3	2	74	63	3.0
CP008925.1	h6.sal.bam	other	4598526	4598526	0	+	0	1	74	62	0.0
CP008925.1	h6.sal.bam	other	4598527	4598527	0	+	0	1	73	61	0.0
CP008925.1	h6.sal.bam	other	4598528	4598528	0	+	2	3	74	60	2.0
CP008925.1	h6.sal.bam	other	4598529	4598529	0	+	0	0	72	57	0.0
CP008925.1	h6.sal.bam	other	4598530	4598530	0	+	1	0	73	57	1.0
CP008925.1	h6.sal.bam	other	4598531	4598531	0	+	1	1	74	59	1.0
CP008925.1	h6.sal.bam	other	4598532	4598532	0	+	1	0	74	58	1.0
CP008925.1	h6.sal.bam	other	4598533	4598533	0	+	0	2	73	58	0.0
CP008925.1	h6.sal.bam	other	4598534	4598534	0	+	0	0	72	57	0.0
CP008925.1	h6.sal.bam	other	4598535	4598535	0	+	2	0	73	57	2.0
CP008925.1	h6.sal.bam	other	4598536	4598536	0	+	3	1	75	58	3.0
CP008925.1	h6.sal.bam	other	4598537	4598537	0	+	0	0	75	57	0.0
CP008925.1	h6.sal.bam	other	4598538	4598538	0	+	2	0	77	57	2.0
CP008925.1	h6.sal.bam	other	4598539	4598539	0	+	2	1	77	57	2.0
CP008925.1	h6.sal.bam	other	4598540	4598540	0	+	1	0	78	57	1.0
CP008925.1	h6.sal.bam	other	4598541	4598541	0	+	1	1	78	57	1.0
CP008925.1	h6.sal.bam	other	4598542	4598542	0	+	2	1	80	57	2.0
CP008925.1	h6.sal.bam	other	4598543	4598543	0	+	1	3	81	56	1.0
CP008925.1	h6.sal.bam	other	4598544	4598544	0	+	0	0	80	53	0.0
CP008925.1	h6.sal.bam	other	4598545	4598545	0	+	0	0	80	53	0.0
CP008925.1	h6.sal.bam	other	4598546	4598546	0	+	1	2	79	54	1.0
CP008925.1	h6.sal.bam	other	4598547	4598547	0	+	3	1	79	52	3.0
CP008925.1	h6.sal.bam	other	4598548	4598548	0	+	0	0	78	51	0.0
CP008925.1	h6.sal.bam	other	4598549	4598549	0	+	1	1	77	51	1.0
CP008925.1	h6.sal.bam	other	4598550	4598550	0	+	1	0	77	51	1.0
CP008925.1	h6.sal.bam	other	4598551	4598551	0	+	0	0	77	53	0.0
CP008925.1	h6.sal.bam	other	4598552	4598552	0	+	1	0	78	53	1.0
CP008925.1	h6.sal.bam	other	4598553	4598553	0	+	0	1	76	55	0.0
CP008925.1	h6.sal.bam	other	4598554	4598554	0	+	0	0	76	55	0.0
CP008925.1	h6.sal.bam	other	4598555	4598555	0	+	1	0	76	58	1.0
CP008925.1	h6.sal.bam	other	4598556	4598556	0	+	1	1	75	59	1.0
CP008925.1	h6.sal.bam	other	4598557	4598557	0	+	1	0	75	58	1.0
CP008925.1	h6.sal.bam	other	4598558	4598558	0	+	3	1	76	58	3.0
CP008925.1	h6.sal.bam	other	4598559	4598559	0	+	0	0	74	57	0.0
CP008925.1	h6.sal.bam	other	4598560	4598560	0	+	0	0	74	57	0.0
CP008925.1	h6.sal.bam	other	4598561	4598561	0	+	1	0	72	59	1.0
CP008925.1	h6.sal.bam	other	4598562	4598562	0	+	0	2	72	59	0.0
CP008925.1	h6.sal.bam	other	4598563	4598563	0	+	0	1	70	58	0.0
CP008925.1	h6.sal.bam	other	4598564	4598564	0	+	1	1	71	58	1.0
CP008925.1	h6.sal.bam	other	4598565	4598565	0	+	1	0	71	59	1.0
CP008925.1	h6.sal.bam	other	4598566	4598566	0	+	0	0	71	59	0.0
CP008925.1	h6.sal.bam	other	4598567	4598567	0	+	1	1	71	59	1.0
CP008925.1	h6.sal.bam	other	4598568	4598568	0	+	1	2	69	58	1.0
CP008925.1	h6.sal.bam	other	4598569	4598569	0	+	2	1	71	56	2.0
CP008925.1	h6.sal.bam	other	4598570	4598570	0	+	0	0	70	59	0.0
CP008925.1	h6.sal.bam	other	4598571	4598571	0	+	1	0	71	59	1.0
CP008925.1	h6.sal.bam	other	4598572	4598572	0	+	0	1	71	59	0.0
CP008925.1	h6.sal.bam	other	4598573	4598573	0	+	1	0	69	59	1.0
CP008925.1	h6.sal.bam	other	4598574	4598574	0	+	0	0	69	59	0.0
CP008925.1	h6.sal.bam	other	4598575	4598575	0	+	1	1	70	59	1.0
CP008925.1	h6.sal.bam	other	4598576	4598576	0	+	0	3	69	58	0.0
CP008925.1	h6.sal.bam	other	4598577	4598577	0	+	1	1	70	57	1.0
CP008925.1	h6.sal.bam	other	4598578	4598578	0	+	0	0	70	56	0.0
CP008925.1	h6.sal.bam	other	4598579	4598579	0	+	0	5	70	59	0.0
CP008925.1	h6.sal.bam	other	4598580	4598580	0	+	1	2	70	54	1.0
CP008925.1	h6.sal.bam	other	4598581	4598581	0	+	1	1	70	52	1.0
CP008925.1	h6.sal.bam	other	4598582	4598582	0	+	1	1	70	51	1.0
CP008925.1	h6.sal.bam	other	4598583	4598583	0	+	0	1	70	53	0.0
CP008925.1	h6.sal.bam	other	4598584	4598584	0	+	1	0	71	52	1.0
CP008925.1	h6.sal.bam	other	4598585	4598585	0	+	0	3	70	53	0.0
CP008925.1	h6.sal.bam	other	4598586	4598586	0	+	0	0	70	52	0.0
CP008925.1	h6.sal.bam	other	4598587	4598587	0	+	0	1	68	52	0.0
CP008925.1	h6.sal.bam	other	4598588	4598588	0	+	3	1	69	52	3.0
CP008925.1	h6.sal.bam	other	4598589	4598589	0	+	2	1	71	53	2.0
CP008925.1	h6.sal.bam	other	4598590	4598590	0	+	2	2	67	54	2.0
CP008925.1	h6.sal.bam	other	4598591	4598591	0	+	0	1	66	54	0.0
CP008925.1	h6.sal.bam	other	4598592	4598592	0	+	0	0	66	53	0.0
CP008925.1	h6.sal.bam	other	4598593	4598593	0	+	1	0	63	54	1.0
CP008925.1	h6.sal.bam	other	4598594	4598594	0	+	1	1	62	54	1.0
CP008925.1	h6.sal.bam	other	4598595	4598595	0	+	1	0	63	53	1.0
CP008925.1	h6.sal.bam	other	4598596	4598596	0	+	0	2	62	60	0.0
CP008925.1	h6.sal.bam	other	4598597	4598597	0	+	0	1	62	58	0.0
CP008925.1	h6.sal.bam	other	4598598	4598598	0	+	0	1	60	57	0.0
CP008925.1	h6.sal.bam	other	4598599	4598599	0	+	0	2	60	58	0.0
CP008925.1	h6.sal.bam	other	4598600	4598600	0	+	0	1	57	59	0.0
CP008925.1	h6.sal.bam	other	4598601	4598601	0	+	2	0	59	58	2.0
CP008925.1	h6.sal.bam	other	4598602	4598602	0	+	0	0	59	59	0.0
CP008925.1	h6.sal.bam	other	4598603	4598603	0	+	3	0	60	60	3.0
CP008925.1	h6.sal.bam	other	4598604	4598604	0	+	0	2	60	63	0.0
CP008925.1	h6.sal.bam	other	4598605	4598605	0	+	2	0	61	61	2.0
CP008925.1	h6.sal.bam	other	4598606	4598606	0	+	2	0	62	63	2.0
CP008925.1	h6.sal.bam	other	4598607	4598607	0	+	2	0	58	63	2.0
CP008925.1	h6.sal.bam	other	4598608	4598608	0	+	1	1	59	64	1.0
CP008925.1	h6.sal.bam	other	4598609	4598609	0	+	0	0	59	63	0.0
CP008925.1	h6.sal.bam	other	4598610	4598610	0	+	0	1	59	63	0.0
CP008925.1	h6.sal.bam	other	4598611	4598611	0	+	0	0	59	65	0.0
CP008925.1	h6.sal.bam	other	4598612	4598612	0	+	1	0	60	66	1.0
CP008925.1	h6.sal.bam	other	4598613	4598613	0	+	2	0	58	66	2.0
CP008925.1	h6.sal.bam	other	4598614	4598614	0	+	1	1	59	66	1.0
CP008925.1	h6.sal.bam	other	4598615	4598615	0	+	0	0	58	66	0.0
CP008925.1	h6.sal.bam	other	4598616	4598616	0	+	0	1	57	68	0.0
CP008925.1	h6.sal.bam	other	4598617	4598617	0	+	1	0	56	67	1.0
CP008925.1	h6.sal.bam	other	4598618	4598618	0	+	0	0	55	67	0.0
CP008925.1	h6.sal.bam	other	4598619	4598619	0	+	1	0	56	67	1.0
CP008925.1	h6.sal.bam	other	4598620	4598620	0	+	0	1	56	67	0.0
CP008925.1	h6.sal.bam	other	4598621	4598621	0	+	2	0	57	66	2.0
CP008925.1	h6.sal.bam	other	4598622	4598622	0	+	1	1	55	66	1.0
CP008925.1	h6.sal.bam	other	4598623	4598623	0	+	1	0	53	65	1.0
CP008925.1	h6.sal.bam	other	4598624	4598624	0	+	3	2	56	66	3.0
CP008925.1	h6.sal.bam	other	4598625	4598625	0	+	0	0	56	64	0.0
CP008925.1	h6.sal.bam	other	4598626	4598626	0	+	1	2	57	64	1.0
CP008925.1	h6.sal.bam	other	4598627	4598627	0	+	3	0	60	64	3.0
CP008925.1	h6.sal.bam	other	4598628	4598628	0	+	0	1	60	64	0.0
CP008925.1	h6.sal.bam	other	4598629	4598629	0	+	0	3	60	65	0.0
CP008925.1	h6.sal.bam	other	4598630	4598630	0	+	2	1	60	62	2.0
CP008925.1	h6.sal.bam	other	4598631	4598631	0	+	0	0	60	61	0.0
CP008925.1	h6.sal.bam	other	4598632	4598632	0	+	1	0	60	63	1.0
CP008925.1	h6.sal.bam	other	4598633	4598633	0	+	1	0	58	64	1.0
CP008925.1	h6.sal.bam	other	4598634	4598634	0	+	0	0	58	64	0.0
CP008925.1	h6.sal.bam	other	4598635	4598635	0	+	1	2	59	64	1.0
CP008925.1	h6.sal.bam	other	4598636	4598636	0	+	2	1	60	66	2.0
CP008925.1	h6.sal.bam	other	4598637	4598637	0	+	0	1	60	65	0.0
CP008925.1	h6.sal.bam	other	4598638	4598638	0	+	0	0	60	66	0.0
CP008925.1	h6.sal.bam	other	4598639	4598639	0	+	1	2	60	66	1.0
CP008925.1	h6.sal.bam	other	4598640	4598640	0	+	4	0	63	65	4.0
CP008925.1	h6.sal.bam	other	4598641	4598641	0	+	2	0	64	68	2.0
CP008925.1	h6.sal.bam	other	4598642	4598642	0	+	2	0	64	69	2.0
CP008925.1	h6.sal.bam	other	4598643	4598643	0	+	2	0	64	69	2.0
CP008925.1	h6.sal.bam	other	4598644	4598644	0	+	2	4	66	69	2.0
CP008925.1	h6.sal.bam	other	4598645	4598645	0	+	1	0	67	67	1.0
CP008925.1	h6.sal.bam	other	4598646	4598646	0	+	0	0	66	67	0.0
CP008925.1	h6.sal.bam	other	4598647	4598647	0	+	1	0	67	67	1.0
CP008925.1	h6.sal.bam	other	4598648	4598648	0	+	0	0	66	68	0.0
CP008925.1	h6.sal.bam	other	4598649	4598649	0	+	0	0	66	68	0.0
CP008925.1	h6.sal.bam	other	4598650	4598650	0	+	3	0	68	71	3.0
CP008925.1	h6.sal.bam	other	4598651	4598651	0	+	0	2	68	75	0.0
CP008925.1	h6.sal.bam	other	4598652	4598652	0	+	0	2	67	74	0.0
CP008925.1	h6.sal.bam	other	4598653	4598653	0	+	1	1	68	75	1.0
CP008925.1	h6.sal.bam	other	4598654	4598654	0	+	1	0	69	74	1.0
CP008925.1	h6.sal.bam	other	4598655	4598655	0	+	2	0	70	75	2.0
CP008925.1	h6.sal.bam	other	4598656	4598656	0	+	1	1	71	75	1.0
CP008925.1	h6.sal.bam	other	4598657	4598657	0	+	1	2	71	74	1.0
CP008925.1	h6.sal.bam	other	4598658	4598658	0	+	1	0	72	72	1.0
CP008925.1	h6.sal.bam	other	4598659	4598659	0	+	0	1	71	72	0.0
CP008925.1	h6.sal.bam	other	4598660	4598660	0	+	2	2	73	71	2.0
CP008925.1	h6.sal.bam	other	4598661	4598661	0	+	0	0	73	69	0.0
CP008925.1	h6.sal.bam	other	4598662	4598662	0	+	0	1	70	72	0.0
CP008925.1	h6.sal.bam	other	4598663	4598663	0	+	0	2	70	71	0.0
CP008925.1	h6.sal.bam	other	4598664	4598664	0	+	1	2	69	69	1.0
CP008925.1	h6.sal.bam	other	4598665	4598665	0	+	1	3	68	68	1.0
CP008925.1	h6.sal.bam	other	4598666	4598666	0	+	1	0	69	65	1.0
CP008925.1	h6.sal.bam	other	4598667	4598667	0	+	1	1	70	65	1.0
CP008925.1	h6.sal.bam	other	4598668	4598668	0	+	0	3	69	65	0.0
CP008925.1	h6.sal.bam	other	4598669	4598669	0	+	1	4	69	62	1.0
CP008925.1	h6.sal.bam	other	4598670	4598670	0	+	0	0	68	58	0.0
CP008925.1	h6.sal.bam	other	4598671	4598671	0	+	1	0	69	58	1.0
CP008925.1	h6.sal.bam	other	4598672	4598672	0	+	0	2	69	59	0.0
CP008925.1	h6.sal.bam	other	4598673	4598673	0	+	0	1	69	59	0.0
CP008925.1	h6.sal.bam	other	4598674	4598674	0	+	2	2	71	60	2.0
CP008925.1	h6.sal.bam	other	4598675	4598675	0	+	0	0	71	59	0.0
CP008925.1	h6.sal.bam	other	4598676	4598676	0	+	2	0	71	60	2.0
CP008925.1	h6.sal.bam	other	4598677	4598677	0	+	2	1	73	60	2.0
CP008925.1	h6.sal.bam	other	4598678	4598678	0	+	2	3	72	59	2.0
CP008925.1	h6.sal.bam	other	4598679	4598679	0	+	8	0	80	56	8.0
CP008925.1	h6.sal.bam	other	4598680	4598680	0	+	0	2	78	56	0.0
CP008925.1	h6.sal.bam	other	4598681	4598681	0	+	0	0	74	57	0.0
CP008925.1	h6.sal.bam	other	4598682	4598682	0	+	1	1	75	57	1.0
CP008925.1	h6.sal.bam	other	4598683	4598683	0	+	0	0	74	58	0.0
CP008925.1	h6.sal.bam	other	4598684	4598684	0	+	0	1	74	58	0.0
CP008925.1	h6.sal.bam	other	4598685	4598685	0	+	2	2	76	58	2.0
CP008925.1	h6.sal.bam	other	4598686	4598686	0	+	0	1	76	57	0.0
CP008925.1	h6.sal.bam	other	4598687	4598687	0	+	1	0	74	58	1.0
CP008925.1	h6.sal.bam	other	4598688	4598688	0	+	2	1	76	58	2.0
CP008925.1	h6.sal.bam	other	4598689	4598689	0	+	0	0	75	57	0.0
CP008925.1	h6.sal.bam	other	4598690	4598690	0	+	1	2	76	57	1.0
CP008925.1	h6.sal.bam	other	4598691	4598691	0	+	0	0	76	59	0.0
CP008925.1	h6.sal.bam	other	4598692	4598692	0	+	0	0	75	59	0.0
CP008925.1	h6.sal.bam	other	4598693	4598693	0	+	0	0	74	59	0.0
CP008925.1	h6.sal.bam	other	4598694	4598694	0	+	1	0	74	59	1.0
CP008925.1	h6.sal.bam	other	4598695	4598695	0	+	0	0	74	59	0.0
CP008925.1	h6.sal.bam	other	4598696	4598696	0	+	0	0	72	60	0.0
CP008925.1	h6.sal.bam	other	4598697	4598697	0	+	1	0	72	61	1.0
CP008925.1	h6.sal.bam	other	4598698	4598698	0	+	2	1	72	62	2.0
CP008925.1	h6.sal.bam	other	4598699	4598699	0	+	1	0	70	62	1.0
CP008925.1	h6.sal.bam	other	4598700	4598700	0	+	0	0	69	64	0.0
CP008925.1	h6.sal.bam	other	4598701	4598701	0	+	1	2	70	64	1.0
CP008925.1	h6.sal.bam	other	4598702	4598702	0	+	2	0	69	63	2.0
CP008925.1	h6.sal.bam	other	4598703	4598703	0	+	0	2	68	63	0.0
CP008925.1	h6.sal.bam	other	4598704	4598704	0	+	0	0	68	61	0.0
CP008925.1	h6.sal.bam	other	4598705	4598705	0	+	0	2	66	66	0.0
CP008925.1	h6.sal.bam	other	4598706	4598706	0	+	0	0	66	64	0.0
CP008925.1	h6.sal.bam	other	4598707	4598707	0	+	1	1	66	65	1.0
CP008925.1	h6.sal.bam	other	4598708	4598708	0	+	0	1	66	66	0.0
CP008925.1	h6.sal.bam	other	4598709	4598709	0	+	1	1	67	66	1.0
CP008925.1	h6.sal.bam	other	4598710	4598710	0	+	0	2	66	65	0.0
CP008925.1	h6.sal.bam	other	4598711	4598711	0	+	4	0	68	63	4.0
CP008925.1	h6.sal.bam	other	4598712	4598712	0	+	2	2	70	63	2.0
CP008925.1	h6.sal.bam	other	4598713	4598713	0	+	3	0	73	61	3.0
CP008925.1	h6.sal.bam	other	4598714	4598714	0	+	0	1	72	64	0.0
CP008925.1	h6.sal.bam	other	4598715	4598715	0	+	0	3	65	64	0.0
CP008925.1	h6.sal.bam	other	4598716	4598716	0	+	0	1	65	61	0.0
CP008925.1	h6.sal.bam	other	4598717	4598717	0	+	0	0	65	60	0.0
CP008925.1	h6.sal.bam	other	4598718	4598718	0	+	0	2	64	60	0.0
CP008925.1	h6.sal.bam	other	4598719	4598719	0	+	0	0	62	58	0.0
CP008925.1	h6.sal.bam	other	4598720	4598720	0	+	0	0	61	58	0.0
CP008925.1	h6.sal.bam	other	4598721	4598721	0	+	0	1	61	58	0.0
CP008925.1	h6.sal.bam	other	4598722	4598722	0	+	1	0	61	60	1.0
CP008925.1	h6.sal.bam	other	4598723	4598723	0	+	0	1	61	60	0.0
CP008925.1	h6.sal.bam	other	4598724	4598724	0	+	0	2	61	63	0.0
CP008925.1	h6.sal.bam	other	4598725	4598725	0	+	1	4	59	62	1.0
CP008925.1	h6.sal.bam	other	4598726	4598726	0	+	1	1	59	59	1.0
CP008925.1	h6.sal.bam	other	4598727	4598727	0	+	3	3	62	59	3.0
CP008925.1	h6.sal.bam	other	4598728	4598728	0	+	0	0	62	56	0.0
CP008925.1	h6.sal.bam	other	4598729	4598729	0	+	1	1	60	58	1.0
CP008925.1	h6.sal.bam	other	4598730	4598730	0	+	1	0	61	57	1.0
CP008925.1	h6.sal.bam	other	4598731	4598731	0	+	1	0	61	59	1.0
CP008925.1	h6.sal.bam	other	4598732	4598732	0	+	2	0	61	61	2.0
CP008925.1	h6.sal.bam	other	4598733	4598733	0	+	0	0	61	62	0.0
CP008925.1	h6.sal.bam	other	4598734	4598734	0	+	0	0	59	62	0.0
CP008925.1	h6.sal.bam	other	4598735	4598735	0	+	0	2	59	62	0.0
CP008925.1	h6.sal.bam	other	4598736	4598736	0	+	0	1	59	60	0.0
CP008925.1	h6.sal.bam	other	4598737	4598737	0	+	0	0	59	59	0.0
CP008925.1	h6.sal.bam	other	4598738	4598738	0	+	0	0	58	61	0.0
CP008925.1	h6.sal.bam	other	4598739	4598739	0	+	0	1	56	61	0.0
CP008925.1	h6.sal.bam	other	4598740	4598740	0	+	0	1	56	62	0.0
CP008925.1	h6.sal.bam	other	4598741	4598741	0	+	2	0	58	62	2.0
CP008925.1	h6.sal.bam	other	4598742	4598742	0	+	0	0	57	62	0.0
CP008925.1	h6.sal.bam	other	4598743	4598743	0	+	0	1	57	64	0.0
CP008925.1	h6.sal.bam	other	4598744	4598744	0	+	2	0	58	65	2.0
CP008925.1	h6.sal.bam	other	4598745	4598745	0	+	1	0	59	65	1.0
CP008925.1	h6.sal.bam	other	4598746	4598746	0	+	0	2	58	65	0.0
CP008925.1	h6.sal.bam	other	4598747	4598747	0	+	1	0	59	64	1.0
CP008925.1	h6.sal.bam	other	4598748	4598748	0	+	2	2	61	65	2.0
CP008925.1	h6.sal.bam	other	4598749	4598749	0	+	3	1	60	64	3.0
CP008925.1	h6.sal.bam	other	4598750	4598750	0	+	1	1	61	65	1.0
CP008925.1	h6.sal.bam	other	4598751	4598751	0	+	0	0	60	64	0.0
CP008925.1	h6.sal.bam	other	4598752	4598752	0	+	0	0	58	67	0.0
CP008925.1	h6.sal.bam	other	4598753	4598753	0	+	0	0	56	67	0.0
CP008925.1	h6.sal.bam	other	4598754	4598754	0	+	0	3	49	67	0.0
CP008925.1	h6.sal.bam	other	4598755	4598755	0	+	1	0	50	64	1.0
CP008925.1	h6.sal.bam	other	4598756	4598756	0	+	0	0	50	67	0.0
CP008925.1	h6.sal.bam	other	4598757	4598757	0	+	1	3	50	67	1.0
CP008925.1	h6.sal.bam	other	4598758	4598758	0	+	2	0	52	66	2.0
CP008925.1	h6.sal.bam	other	4598759	4598759	0	+	0	1	51	66	0.0
CP008925.1	h6.sal.bam	other	4598760	4598760	0	+	1	2	50	65	1.0
CP008925.1	h6.sal.bam	other	4598761	4598761	0	+	1	0	51	65	1.0
CP008925.1	h6.sal.bam	other	4598762	4598762	0	+	2	1	53	65	2.0
CP008925.1	h6.sal.bam	other	4598763	4598763	0	+	0	2	51	64	0.0
CP008925.1	h6.sal.bam	other	4598764	4598764	0	+	1	2	51	65	1.0
CP008925.1	h6.sal.bam	other	4598765	4598765	0	+	1	0	52	65	1.0
CP008925.1	h6.sal.bam	other	4598766	4598766	0	+	0	0	52	66	0.0
CP008925.1	h6.sal.bam	other	4598767	4598767	0	+	0	0	52	66	0.0
CP008925.1	h6.sal.bam	other	4598768	4598768	0	+	2	1	54	66	2.0
CP008925.1	h6.sal.bam	other	4598769	4598769	0	+	0	0	53	65	0.0
CP008925.1	h6.sal.bam	other	4598770	4598770	0	+	0	0	53	70	0.0
CP008925.1	h6.sal.bam	other	4598771	4598771	0	+	0	2	53	71	0.0
CP008925.1	h6.sal.bam	other	4598772	4598772	0	+	2	0	54	69	2.0
CP008925.1	h6.sal.bam	other	4598773	4598773	0	+	0	1	52	71	0.0
CP008925.1	h6.sal.bam	other	4598774	4598774	0	+	0	3	50	70	0.0
CP008925.1	h6.sal.bam	other	4598775	4598775	0	+	1	0	51	67	1.0
CP008925.1	h6.sal.bam	other	4598776	4598776	0	+	1	0	51	69	1.0
CP008925.1	h6.sal.bam	other	4598777	4598777	0	+	0	0	49	69	0.0
CP008925.1	h6.sal.bam	other	4598778	4598778	0	+	0	0	49	69	0.0
CP008925.1	h6.sal.bam	other	4598779	4598779	0	+	1	4	50	71	1.0
CP008925.1	h6.sal.bam	other	4598780	4598780	0	+	0	0	50	67	0.0
CP008925.1	h6.sal.bam	other	4598781	4598781	0	+	0	2	49	71	0.0
CP008925.1	h6.sal.bam	other	4598782	4598782	0	+	0	2	49	69	0.0
CP008925.1	h6.sal.bam	other	4598783	4598783	0	+	3	0	52	68	3.0
CP008925.1	h6.sal.bam	other	4598784	4598784	0	+	1	2	51	70	1.0
CP008925.1	h6.sal.bam	other	4598785	4598785	0	+	0	0	49	68	0.0
CP008925.1	h6.sal.bam	other	4598786	4598786	0	+	2	1	50	68	2.0
CP008925.1	h6.sal.bam	other	4598787	4598787	0	+	1	0	48	68	1.0
CP008925.1	h6.sal.bam	other	4598788	4598788	0	+	0	1	46	69	0.0
CP008925.1	h6.sal.bam	other	4598789	4598789	0	+	0	1	46	68	0.0
CP008925.1	h6.sal.bam	other	4598790	4598790	0	+	0	0	45	67	0.0
CP008925.1	h6.sal.bam	other	4598791	4598791	0	+	0	0	45	67	0.0
CP008925.1	h6.sal.bam	other	4598792	4598792	0	+	0	1	45	68	0.0
CP008925.1	h6.sal.bam	other	4598793	4598793	0	+	1	0	45	70	1.0
CP008925.1	h6.sal.bam	other	4598794	4598794	0	+	0	0	45	70	0.0
CP008925.1	h6.sal.bam	other	4598795	4598795	0	+	0	0	45	70	0.0
CP008925.1	h6.sal.bam	other	4598796	4598796	0	+	0	1	45	70	0.0
CP008925.1	h6.sal.bam	other	4598797	4598797	0	+	0	0	44	70	0.0
CP008925.1	h6.sal.bam	other	4598798	4598798	0	+	0	5	42	74	0.0
CP008925.1	h6.sal.bam	other	4598799	4598799	0	+	0	2	41	71	0.0
CP008925.1	h6.sal.bam	other	4598800	4598800	0	+	1	0	42	69	2.0
CP008925.1	h6.sal.bam	other	4598801	4598801	0	+	2	1	44	70	2.0
CP008925.1	h6.sal.bam	other	4598802	4598802	0	+	3	1	45	69	3.0
CP008925.1	h6.sal.bam	other	4598803	4598803	0	+	1	2	44	70	1.0
CP008925.1	h6.sal.bam	other	4598804	4598804	0	+	0	1	44	68	0.0
CP008925.1	h6.sal.bam	other	4598805	4598805	0	+	1	1	45	69	1.0
CP008925.1	h6.sal.bam	other	4598806	4598806	0	+	0	1	45	68	0.0
CP008925.1	h6.sal.bam	other	4598807	4598807	0	+	0	1	44	67	0.0
CP008925.1	h6.sal.bam	other	4598808	4598808	0	+	4	0	48	67	4.0
CP008925.1	h6.sal.bam	other	4598809	4598809	0	+	0	0	48	67	0.0
CP008925.1	h6.sal.bam	other	4598810	4598810	0	+	1	0	49	70	1.0
CP008925.1	h6.sal.bam	other	4598811	4598811	0	+	0	1	49	70	0.0
CP008925.1	h6.sal.bam	other	4598812	4598812	0	+	1	2	50	73	1.0
CP008925.1	h6.sal.bam	other	4598813	4598813	0	+	3	1	52	71	3.0
CP008925.1	h6.sal.bam	other	4598814	4598814	0	+	1	0	53	71	1.0
CP008925.1	h6.sal.bam	other	4598815	4598815	0	+	1	1	51	71	1.0
CP008925.1	h6.sal.bam	other	4598816	4598816	0	+	0	0	51	70	0.0
CP008925.1	h6.sal.bam	other	4598817	4598817	0	+	1	1	48	70	1.0
CP008925.1	h6.sal.bam	other	4598818	4598818	0	+	0	2	48	69	0.0
CP008925.1	h6.sal.bam	other	4598819	4598819	0	+	0	0	48	69	0.0
CP008925.1	h6.sal.bam	other	4598820	4598820	0	+	0	0	48	69	0.0
CP008925.1	h6.sal.bam	other	4598821	4598821	0	+	4	1	48	73	4.0
CP008925.1	h6.sal.bam	other	4598822	4598822	0	+	0	1	48	72	0.0
CP008925.1	h6.sal.bam	other	4598823	4598823	0	+	0	3	48	72	0.0
CP008925.1	h6.sal.bam	other	4598824	4598824	0	+	0	0	48	70	0.0
CP008925.1	h6.sal.bam	other	4598825	4598825	0	+	0	2	48	71	0.0
CP008925.1	h6.sal.bam	other	4598826	4598826	0	+	1	1	48	69	1.0
CP008925.1	h6.sal.bam	other	4598827	4598827	0	+	2	0	50	69	2.0
CP008925.1	h6.sal.bam	other	4598828	4598828	0	+	1	0	51	69	1.0
CP008925.1	h6.sal.bam	other	4598829	4598829	0	+	2	0	52	69	2.0
CP008925.1	h6.sal.bam	other	4598830	4598830	0	+	0	3	51	69	0.0
CP008925.1	h6.sal.bam	other	4598831	4598831	0	+	0	0	51	66	0.0
CP008925.1	h6.sal.bam	other	4598832	4598832	0	+	0	2	50	67	0.0
CP008925.1	h6.sal.bam	other	4598833	4598833	0	+	1	1	50	67	1.0
CP008925.1	h6.sal.bam	other	4598834	4598834	0	+	1	1	51	67	1.0
CP008925.1	h6.sal.bam	other	4598835	4598835	0	+	1	0	49	66	1.0
CP008925.1	h6.sal.bam	other	4598836	4598836	0	+	1	0	50	66	1.0
CP008925.1	h6.sal.bam	other	4598837	4598837	0	+	1	0	51	69	1.0
CP008925.1	h6.sal.bam	other	4598838	4598838	0	+	1	3	52	69	1.0
CP008925.1	h6.sal.bam	other	4598839	4598839	0	+	1	2	51	67	1.0
CP008925.1	h6.sal.bam	other	4598840	4598840	0	+	3	1	54	66	3.0
CP008925.1	h6.sal.bam	other	4598841	4598841	0	+	2	0	56	65	2.0
CP008925.1	h6.sal.bam	other	4598842	4598842	0	+	1	1	57	66	1.0
CP008925.1	h6.sal.bam	other	4598843	4598843	0	+	4	1	60	65	4.0
CP008925.1	h6.sal.bam	other	4598844	4598844	0	+	0	3	60	64	0.0
CP008925.1	h6.sal.bam	other	4598845	4598845	0	+	1	1	61	61	1.0
CP008925.1	h6.sal.bam	other	4598846	4598846	0	+	0	2	61	60	0.0
CP008925.1	h6.sal.bam	other	4598847	4598847	0	+	1	1	60	58	1.0
CP008925.1	h6.sal.bam	other	4598848	4598848	0	+	1	1	61	57	1.0
CP008925.1	h6.sal.bam	other	4598849	4598849	0	+	2	0	63	57	2.0
CP008925.1	h6.sal.bam	other	4598850	4598850	0	+	0	0	62	58	0.0
CP008925.1	h6.sal.bam	other	4598851	4598851	0	+	1	0	62	58	1.0
CP008925.1	h6.sal.bam	other	4598852	4598852	0	+	1	2	63	58	1.0
CP008925.1	h6.sal.bam	other	4598853	4598853	0	+	0	0	62	57	0.0
CP008925.1	h6.sal.bam	other	4598854	4598854	0	+	0	3	62	58	0.0
CP008925.1	h6.sal.bam	other	4598855	4598855	0	+	1	1	63	57	1.0
CP008925.1	h6.sal.bam	other	4598856	4598856	0	+	0	1	63	57	0.0
CP008925.1	h6.sal.bam	other	4598857	4598857	0	+	0	0	63	59	0.0
CP008925.1	h6.sal.bam	other	4598858	4598858	0	+	2	2	62	59	2.0
CP008925.1	h6.sal.bam	other	4598859	4598859	0	+	4	0	65	57	4.0
CP008925.1	h6.sal.bam	other	4598860	4598860	0	+	1	0	66	57	1.0
CP008925.1	h6.sal.bam	other	4598861	4598861	0	+	1	1	65	58	1.0
CP008925.1	h6.sal.bam	other	4598862	4598862	0	+	2	1	65	57	2.0
CP008925.1	h6.sal.bam	other	4598863	4598863	0	+	1	0	66	56	1.0
CP008925.1	h6.sal.bam	other	4598864	4598864	0	+	1	0	67	57	1.0
CP008925.1	h6.sal.bam	other	4598865	4598865	0	+	1	1	68	57	1.0
CP008925.1	h6.sal.bam	other	4598866	4598866	0	+	0	1	68	57	0.0
CP008925.1	h6.sal.bam	other	4598867	4598867	0	+	0	2	68	56	0.0
CP008925.1	h6.sal.bam	other	4598868	4598868	0	+	2	0	69	54	2.0
CP008925.1	h6.sal.bam	other	4598869	4598869	0	+	2	0	71	58	2.0
CP008925.1	h6.sal.bam	other	4598870	4598870	0	+	1	3	72	58	1.0
CP008925.1	h6.sal.bam	other	4598871	4598871	0	+	0	1	72	55	0.0
CP008925.1	h6.sal.bam	other	4598872	4598872	0	+	2	3	74	54	2.0
CP008925.1	h6.sal.bam	other	4598873	4598873	0	+	0	2	74	51	0.0
CP008925.1	h6.sal.bam	other	4598874	4598874	0	+	1	0	75	51	1.0
CP008925.1	h6.sal.bam	other	4598875	4598875	0	+	1	1	71	52	1.0
CP008925.1	h6.sal.bam	other	4598876	4598876	0	+	1	0	72	51	1.0
CP008925.1	h6.sal.bam	other	4598877	4598877	0	+	0	2	72	51	0.0
CP008925.1	h6.sal.bam	other	4598878	4598878	0	+	1	2	72	52	1.0
CP008925.1	h6.sal.bam	other	4598879	4598879	0	+	3	0	75	51	3.0
CP008925.1	h6.sal.bam	other	4598880	4598880	0	+	0	1	74	51	0.0
CP008925.1	h6.sal.bam	other	4598881	4598881	0	+	1	0	75	50	1.0
CP008925.1	h6.sal.bam	other	4598882	4598882	0	+	0	0	75	51	0.0
CP008925.1	h6.sal.bam	other	4598883	4598883	0	+	0	1	71	53	0.0
CP008925.1	h6.sal.bam	other	4598884	4598884	0	+	1	2	72	52	1.0
CP008925.1	h6.sal.bam	other	4598885	4598885	0	+	1	0	72	50	1.0
CP008925.1	h6.sal.bam	other	4598886	4598886	0	+	1	2	73	50	1.0
CP008925.1	h6.sal.bam	other	4598887	4598887	0	+	0	0	72	49	0.0
CP008925.1	h6.sal.bam	other	4598888	4598888	0	+	0	1	68	49	0.0
CP008925.1	h6.sal.bam	other	4598889	4598889	0	+	1	0	68	49	1.0
CP008925.1	h6.sal.bam	other	4598890	4598890	0	+	2	0	69	50	2.0
CP008925.1	h6.sal.bam	other	4598891	4598891	0	+	0	0	68	50	0.0
CP008925.1	h6.sal.bam	other	4598892	4598892	0	+	1	0	69	50	1.0
CP008925.1	h6.sal.bam	other	4598893	4598893	0	+	0	2	69	50	0.0
CP008925.1	h6.sal.bam	other	4598894	4598894	0	+	0	3	69	48	0.0
CP008925.1	h6.sal.bam	other	4598895	4598895	0	+	1	2	70	45	1.0
CP008925.1	h6.sal.bam	other	4598896	4598896	0	+	0	0	67	44	0.0
CP008925.1	h6.sal.bam	other	4598897	4598897	0	+	0	0	67	45	0.0
CP008925.1	h6.sal.bam	other	4598898	4598898	0	+	1	1	68	45	1.0
CP008925.1	h6.sal.bam	other	4598899	4598899	0	+	3	1	71	45	3.0
CP008925.1	h6.sal.bam	other	4598900	4598900	0	+	1	0	72	45	1.0
CP008925.1	h6.sal.bam	other	4598901	4598901	0	+	0	1	71	46	0.0
CP008925.1	h6.sal.bam	other	4598902	4598902	0	+	0	0	69	46	0.0
CP008925.1	h6.sal.bam	other	4598903	4598903	0	+	0	0	68	46	0.0
CP008925.1	h6.sal.bam	other	4598904	4598904	0	+	2	0	68	48	2.0
CP008925.1	h6.sal.bam	other	4598905	4598905	0	+	0	1	68	49	0.0
CP008925.1	h6.sal.bam	other	4598906	4598906	0	+	0	0	68	49	0.0
CP008925.1	h6.sal.bam	other	4598907	4598907	0	+	0	2	68	50	0.0
CP008925.1	h6.sal.bam	other	4598908	4598908	0	+	1	1	68	48	1.0
CP008925.1	h6.sal.bam	other	4598909	4598909	0	+	0	1	67	47	0.0
CP008925.1	h6.sal.bam	other	4598910	4598910	0	+	0	0	66	47	0.0
CP008925.1	h6.sal.bam	other	4598911	4598911	0	+	0	2	65	49	0.0
CP008925.1	h6.sal.bam	other	4598912	4598912	0	+	0	0	64	47	0.0
CP008925.1	h6.sal.bam	other	4598913	4598913	0	+	3	1	66	47	3.0
CP008925.1	h6.sal.bam	other	4598914	4598914	0	+	0	1	65	46	0.0
CP008925.1	h6.sal.bam	other	4598915	4598915	0	+	2	0	62	45	2.0
CP008925.1	h6.sal.bam	other	4598916	4598916	0	+	0	1	62	45	0.0
CP008925.1	h6.sal.bam	other	4598917	4598917	0	+	1	0	62	48	1.0
CP008925.1	h6.sal.bam	other	4598918	4598918	0	+	1	0	59	48	1.0
CP008925.1	h6.sal.bam	other	4598919	4598919	0	+	1	0	60	49	1.0
CP008925.1	h6.sal.bam	other	4598920	4598920	0	+	0	0	59	50	0.0
CP008925.1	h6.sal.bam	other	4598921	4598921	0	+	3	0	62	50	3.0
CP008925.1	h6.sal.bam	other	4598922	4598922	0	+	0	0	61	50	0.0
CP008925.1	h6.sal.bam	other	4598923	4598923	0	+	1	1	61	50	1.0
CP008925.1	h6.sal.bam	other	4598924	4598924	0	+	1	1	60	50	1.0
CP008925.1	h6.sal.bam	other	4598925	4598925	0	+	1	0	61	49	1.0
CP008925.1	h6.sal.bam	other	4598926	4598926	0	+	0	1	59	49	0.0
CP008925.1	h6.sal.bam	other	4598927	4598927	0	+	0	0	59	48	0.0
CP008925.1	h6.sal.bam	other	4598928	4598928	0	+	2	1	61	52	2.0
CP008925.1	h6.sal.bam	other	4598929	4598929	0	+	0	2	59	52	0.0
CP008925.1	h6.sal.bam	other	4598930	4598930	0	+	1	1	60	50	1.0
CP008925.1	h6.sal.bam	other	4598931	4598931	0	+	2	3	62	49	2.0
CP008925.1	h6.sal.bam	other	4598932	4598932	0	+	0	0	62	46	0.0
CP008925.1	h6.sal.bam	other	4598933	4598933	0	+	0	0	61	48	0.0
CP008925.1	h6.sal.bam	other	4598934	4598934	0	+	1	0	58	48	1.0
CP008925.1	h6.sal.bam	other	4598935	4598935	0	+	0	1	57	48	0.0
CP008925.1	h6.sal.bam	other	4598936	4598936	0	+	1	0	57	48	1.0
CP008925.1	h6.sal.bam	other	4598937	4598937	0	+	1	1	56	49	1.0
CP008925.1	h6.sal.bam	other	4598938	4598938	0	+	0	0	54	48	0.0
CP008925.1	h6.sal.bam	other	4598939	4598939	0	+	0	1	54	48	0.0
CP008925.1	h6.sal.bam	other	4598940	4598940	0	+	1	3	54	47	1.0
CP008925.1	h6.sal.bam	other	4598941	4598941	0	+	1	0	55	46	1.0
CP008925.1	h6.sal.bam	other	4598942	4598942	0	+	1	0	54	47	1.0
CP008925.1	h6.sal.bam	other	4598943	4598943	0	+	1	1	55	49	1.0
CP008925.1	h6.sal.bam	other	4598944	4598944	0	+	0	0	52	48	0.0
CP008925.1	h6.sal.bam	other	4598945	4598945	0	+	0	0	52	49	0.0
CP008925.1	h6.sal.bam	other	4598946	4598946	0	+	2	1	54	50	2.0
CP008925.1	h6.sal.bam	other	4598947	4598947	0	+	1	2	53	49	2.0
CP008925.1	h6.sal.bam	other	4598948	4598948	0	+	0	0	51	48	0.0
CP008925.1	h6.sal.bam	other	4598949	4598949	0	+	0	0	51	49	0.0
CP008925.1	h6.sal.bam	other	4598950	4598950	0	+	0	0	51	50	0.0
CP008925.1	h6.sal.bam	other	4598951	4598951	0	+	0	1	50	51	0.0
CP008925.1	h6.sal.bam	other	4598952	4598952	0	+	0	2	48	50	0.0
CP008925.1	h6.sal.bam	other	4598953	4598953	0	+	0	1	48	48	0.0
CP008925.1	h6.sal.bam	other	4598954	4598954	0	+	0	0	46	47	0.0
CP008925.1	h6.sal.bam	other	4598955	4598955	0	+	1	1	45	47	1.0
CP008925.1	h6.sal.bam	other	4598956	4598956	0	+	0	2	45	48	0.0
CP008925.1	h6.sal.bam	other	4598957	4598957	0	+	1	0	46	46	2.0
CP008925.1	h6.sal.bam	other	4598958	4598958	0	+	1	0	46	46	2.0
CP008925.1	h6.sal.bam	other	4598959	4598959	0	+	1	0	47	46	1.0
CP008925.1	h6.sal.bam	other	4598960	4598960	0	+	0	0	46	48	0.0
CP008925.1	h6.sal.bam	other	4598961	4598961	0	+	0	1	46	48	0.0
CP008925.1	h6.sal.bam	other	4598962	4598962	0	+	0	0	46	47	0.0
CP008925.1	h6.sal.bam	other	4598963	4598963	0	+	0	1	46	56	0.0
CP008925.1	h6.sal.bam	other	4598964	4598964	0	+	1	1	46	55	1.0
CP008925.1	h6.sal.bam	other	4598965	4598965	0	+	0	0	44	54	0.0
CP008925.1	h6.sal.bam	other	4598966	4598966	0	+	1	0	45	55	1.0
CP008925.1	h6.sal.bam	other	4598967	4598967	0	+	0	0	44	56	0.0
CP008925.1	h6.sal.bam	other	4598968	4598968	0	+	1	0	45	56	1.0
CP008925.1	h6.sal.bam	other	4598969	4598969	0	+	1	0	46	58	1.0
CP008925.1	h6.sal.bam	other	4598970	4598970	0	+	0	2	45	59	0.0
CP008925.1	h6.sal.bam	other	4598971	4598971	0	+	2	2	46	57	2.0
CP008925.1	h6.sal.bam	other	4598972	4598972	0	+	2	0	48	55	2.0
CP008925.1	h6.sal.bam	other	4598973	4598973	0	+	0	1	47	55	0.0
CP008925.1	h6.sal.bam	other	4598974	4598974	0	+	1	0	45	54	1.0
CP008925.1	h6.sal.bam	other	4598975	4598975	0	+	4	1	48	63	4.0
CP008925.1	h6.sal.bam	other	4598976	4598976	0	+	0	0	48	62	0.0
CP008925.1	h6.sal.bam	other	4598977	4598977	0	+	0	0	46	62	0.0
CP008925.1	h6.sal.bam	other	4598978	4598978	0	+	1	2	47	63	1.0
CP008925.1	h6.sal.bam	other	4598979	4598979	0	+	0	1	47	62	0.0
CP008925.1	h6.sal.bam	other	4598980	4598980	0	+	1	1	48	61	1.0
CP008925.1	h6.sal.bam	other	4598981	4598981	0	+	0	1	48	60	0.0
CP008925.1	h6.sal.bam	other	4598982	4598982	0	+	1	0	49	59	1.0
CP008925.1	h6.sal.bam	other	4598983	4598983	0	+	0	0	48	59	0.0
CP008925.1	h6.sal.bam	other	4598984	4598984	0	+	1	1	49	59	1.0
CP008925.1	h6.sal.bam	other	4598985	4598985	0	+	2	2	51	58	2.0
CP008925.1	h6.sal.bam	other	4598986	4598986	0	+	2	0	53	56	2.0
CP008925.1	h6.sal.bam	other	4598987	4598987	0	+	0	0	53	60	0.0
CP008925.1	h6.sal.bam	other	4598988	4598988	0	+	0	0	50	61	0.0
CP008925.1	h6.sal.bam	other	4598989	4598989	0	+	0	0	50	64	0.0
CP008925.1	h6.sal.bam	other	4598990	4598990	0	+	3	0	51	66	3.0
CP008925.1	h6.sal.bam	other	4598991	4598991	0	+	0	4	51	70	0.0
CP008925.1	h6.sal.bam	other	4598992	4598992	0	+	3	1	52	149	3.0
CP008925.1	h6.sal.bam	other	4598993	4598993	0	+	0	0	52	148	0.0
CP008925.1	h6.sal.bam	other	4598994	4598994	0	+	3	1	54	161	3.0
CP008925.1	h6.sal.bam	other	4598995	4598995	0	+	2	0	56	161	2.0
CP008925.1	h6.sal.bam	other	4598996	4598996	0	+	2	1	55	162	2.0
CP008925.1	h6.sal.bam	other	4598997	4598997	0	+	6	1	60	163	6.0
CP008925.1	h6.sal.bam	other	4598998	4598998	0	+	1	0	60	162	1.0
CP008925.1	h6.sal.bam	other	4598999	4598999	0	+	0	0	58	163	0.0
CP008925.1	h6.sal.bam	other	4599000	4599000	0	+	0	0	58	163	0.0
CP008925.1	h6.sal.bam	other	4599001	4599001	0	+	1	0	59	163	1.0
CP008925.1	h6.sal.bam	other	4599002	4599002	0	+	0	4	59	164	0.0
CP008925.1	h6.sal.bam	other	4599003	4599003	0	+	5	1	62	161	5.0
CP008925.1	h6.sal.bam	other	4599004	4599004	0	+	0	0	62	160	0.0
CP008925.1	h6.sal.bam	other	4599005	4599005	0	+	0	0	61	161	0.0
CP008925.1	h6.sal.bam	other	4599006	4599006	0	+	0	0	60	162	0.0
CP008925.1	h6.sal.bam	other	4599007	4599007	0	+	1	1	61	163	1.0
CP008925.1	h6.sal.bam	other	4599008	4599008	0	+	1	1	62	162	1.0
CP008925.1	h6.sal.bam	other	4599009	4599009	0	+	1	0	62	164	1.0
CP008925.1	h6.sal.bam	other	4599010	4599010	0	+	2	0	64	168	2.0
CP008925.1	h6.sal.bam	other	4599011	4599011	0	+	0	1	63	169	0.0
CP008925.1	h6.sal.bam	other	4599012	4599012	0	+	1	0	64	168	1.0
CP008925.1	h6.sal.bam	other	4599013	4599013	0	+	0	2	64	168	0.0
CP008925.1	h6.sal.bam	other	4599014	4599014	0	+	1	0	64	169	1.0
CP008925.1	h6.sal.bam	other	4599015	4599015	0	+	1	1	64	169	1.0
CP008925.1	h6.sal.bam	other	4599016	4599016	0	+	2	0	65	168	2.0
CP008925.1	h6.sal.bam	other	4599017	4599017	0	+	1	2	66	171	1.0
CP008925.1	h6.sal.bam	other	4599018	4599018	0	+	1	0	66	170	1.0
CP008925.1	h6.sal.bam	other	4599019	4599019	0	+	0	1	66	170	0.0
CP008925.1	h6.sal.bam	other	4599020	4599020	0	+	1	1	67	170	1.0
CP008925.1	h6.sal.bam	other	4599021	4599021	0	+	0	0	64	175	0.0
CP008925.1	h6.sal.bam	other	4599022	4599022	0	+	2	1	66	175	2.0
CP008925.1	h6.sal.bam	other	4599023	4599023	0	+	0	1	66	174	0.0
CP008925.1	h6.sal.bam	other	4599024	4599024	0	+	2	1	68	173	2.0
CP008925.1	h6.sal.bam	other	4599025	4599025	0	+	0	1	68	172	0.0
CP008925.1	h6.sal.bam	other	4599026	4599026	0	+	0	0	68	176	0.0
CP008925.1	h6.sal.bam	other	4599027	4599027	0	+	1	0	69	177	1.0
CP008925.1	h6.sal.bam	other	4599028	4599028	0	+	1	0	70	178	1.0
CP008925.1	h6.sal.bam	other	4599029	4599029	0	+	0	0	70	179	0.0
CP008925.1	h6.sal.bam	other	4599030	4599030	0	+	1	2	70	182	1.0
CP008925.1	h6.sal.bam	other	4599031	4599031	0	+	0	0	70	181	0.0
CP008925.1	h6.sal.bam	other	4599032	4599032	0	+	1	0	70	181	1.0
CP008925.1	h6.sal.bam	other	4599033	4599033	0	+	5	2	74	182	5.0
CP008925.1	h6.sal.bam	other	4599034	4599034	0	+	1	6	74	180	1.0
CP008925.1	h6.sal.bam	other	4599035	4599035	0	+	1	2	75	178	1.0
CP008925.1	h6.sal.bam	other	4599036	4599036	0	+	0	1	75	177	0.0
CP008925.1	h6.sal.bam	other	4599037	4599037	0	+	0	0	75	177	0.0
CP008925.1	h6.sal.bam	other	4599038	4599038	0	+	0	1	75	177	0.0
CP008925.1	h6.sal.bam	other	4599039	4599039	0	+	1	0	75	176	1.0
CP008925.1	h6.sal.bam	other	4599040	4599040	0	+	0	1	75	181	0.0
CP008925.1	h6.sal.bam	other	4599041	4599041	0	+	1	0	75	181	1.0
CP008925.1	h6.sal.bam	other	4599042	4599042	0	+	0	2	75	182	0.0
CP008925.1	h6.sal.bam	other	4599043	4599043	0	+	0	0	74	180	0.0
CP008925.1	h6.sal.bam	other	4599044	4599044	0	+	1	1	74	181	1.0
CP008925.1	h6.sal.bam	other	4599045	4599045	0	+	0	0	72	182	0.0
CP008925.1	h6.sal.bam	other	4599046	4599046	0	+	1	1	73	185	1.0
CP008925.1	h6.sal.bam	other	4599047	4599047	0	+	0	0	71	185	0.0
CP008925.1	h6.sal.bam	other	4599048	4599048	0	+	3	1	74	185	3.0
CP008925.1	h6.sal.bam	GTTC	4599049	4599049	4599057	+	0	7	73	186	0.0
CP008925.1	h6.sal.bam	other	4599050	4599050	0	+	2	0	71	180	2.0
CP008925.1	h6.sal.bam	GTTC	4599051	4599051	4599057	+	21	0	91	183	21.0
CP008925.1	h6.sal.bam	other	4599052	4599052	0	+	1	1	92	183	1.0
CP008925.1	h6.sal.bam	other	4599053	4599053	0	+	1	1	92	184	1.0
CP008925.1	h6.sal.bam	other	4599054	4599054	0	+	0	0	91	184	0.0
CP008925.1	h6.sal.bam	other	4599055	4599055	0	+	0	0	91	184	0.0
CP008925.1	h6.sal.bam	other	4599056	4599056	0	+	1	0	92	185	1.0
CP008925.1	h6.sal.bam	other	4599057	4599057	0	+	1	0	92	186	1.0
CP008925.1	h6.sal.bam	other	4599058	4599058	0	+	2	0	94	186	2.0
CP008925.1	h6.sal.bam	other	4599059	4599059	0	+	0	3	93	186	0.0
CP008925.1	h6.sal.bam	other	4599060	4599060	0	+	0	2	91	184	0.0
CP008925.1	h6.sal.bam	other	4599061	4599061	0	+	0	1	89	182	0.0
CP008925.1	h6.sal.bam	other	4599062	4599062	0	+	2	2	91	181	2.0
CP008925.1	h6.sal.bam	other	4599063	4599063	0	+	1	2	92	179	1.0
CP008925.1	h6.sal.bam	other	4599064	4599064	0	+	0	0	91	177	0.0
CP008925.1	h6.sal.bam	other	4599065	4599065	0	+	0	4	89	178	0.0
CP008925.1	h6.sal.bam	GTTC	4599066	4599066	4599057	+	2	87	88	175	2.0
CP008925.1	h6.sal.bam	other	4599067	4599067	0	+	0	11	87	88	0.0
CP008925.1	h6.sal.bam	GTTC	4599068	4599068	4599057	+	41	0	128	78	41.0
CP008925.1	h6.sal.bam	other	4599069	4599069	0	+	4	1	129	78	4.0
CP008925.1	h6.sal.bam	other	4599070	4599070	0	+	0	1	126	77	0.0
CP008925.1	h6.sal.bam	other	4599071	4599071	0	+	0	1	125	79	0.0
CP008925.1	h6.sal.bam	other	4599072	4599072	0	+	0	0	120	78	0.0
CP008925.1	h6.sal.bam	other	4599073	4599073	0	+	0	1	119	78	0.0
CP008925.1	h6.sal.bam	other	4599074	4599074	0	+	0	0	119	77	0.0
CP008925.1	h6.sal.bam	other	4599075	4599075	0	+	2	1	121	79	2.0
CP008925.1	h6.sal.bam	other	4599076	4599076	0	+	1	1	121	78	1.0
CP008925.1	h6.sal.bam	other	4599077	4599077	0	+	1	0	118	77	1.0
CP008925.1	h6.sal.bam	other	4599078	4599078	0	+	1	1	119	77	1.0
CP008925.1	h6.sal.bam	other	4599079	4599079	0	+	0	0	119	76	0.0
CP008925.1	h6.sal.bam	other	4599080	4599080	0	+	0	1	118	78	0.0
CP008925.1	h6.sal.bam	other	4599081	4599081	0	+	1	1	119	78	1.0
CP008925.1	h6.sal.bam	other	4599082	4599082	0	+	0	0	119	77	0.0
CP008925.1	h6.sal.bam	other	4599083	4599083	0	+	0	5	118	77	0.0
CP008925.1	h6.sal.bam	other	4599084	4599084	0	+	0	2	115	72	0.0
CP008925.1	h6.sal.bam	other	4599085	4599085	0	+	0	1	115	70	0.0
CP008925.1	h6.sal.bam	other	4599086	4599086	0	+	0	0	115	71	0.0
CP008925.1	h6.sal.bam	other	4599087	4599087	0	+	1	2	115	72	1.0
CP008925.1	h6.sal.bam	other	4599088	4599088	0	+	0	1	114	70	0.0
CP008925.1	h6.sal.bam	other	4599089	4599089	0	+	0	0	114	69	0.0
CP008925.1	h6.sal.bam	other	4599090	4599090	0	+	0	1	113	69	0.0
CP008925.1	h6.sal.bam	other	4599091	4599091	0	+	0	2	111	70	0.0
CP008925.1	h6.sal.bam	other	4599092	4599092	0	+	0	1	109	70	0.0
CP008925.1	h6.sal.bam	other	4599093	4599093	0	+	0	0	109	70	0.0
CP008925.1	h6.sal.bam	other	4599094	4599094	0	+	0	1	109	70	0.0
CP008925.1	h6.sal.bam	other	4599095	4599095	0	+	0	6	108	70	0.0
CP008925.1	h6.sal.bam	other	4599096	4599096	0	+	0	0	107	64	0.0
CP008925.1	h6.sal.bam	other	4599097	4599097	0	+	0	1	106	65	0.0
CP008925.1	h6.sal.bam	other	4599098	4599098	0	+	1	2	107	64	1.0
CP008925.1	h6.sal.bam	other	4599099	4599099	0	+	0	1	105	62	0.0
CP008925.1	h6.sal.bam	other	4599100	4599100	0	+	0	1	104	62	0.0
CP008925.1	h6.sal.bam	other	4599101	4599101	0	+	0	1	103	62	0.0
CP008925.1	h6.sal.bam	other	4599102	4599102	0	+	1	1	102	61	1.0
CP008925.1	h6.sal.bam	other	4599103	4599103	0	+	1	1	99	62	1.0
CP008925.1	h6.sal.bam	other	4599104	4599104	0	+	1	2	100	61	1.0
CP008925.1	h6.sal.bam	other	4599105	4599105	0	+	0	1	100	62	0.0
CP008925.1	h6.sal.bam	other	4599106	4599106	0	+	0	0	99	62	0.0
CP008925.1	h6.sal.bam	other	4599107	4599107	0	+	0	1	98	62	0.0
CP008925.1	h6.sal.bam	other	4599108	4599108	0	+	0	3	41	61	0.0
CP008925.1	h6.sal.bam	other	4599109	4599109	0	+	0	1	40	58	0.0
CP008925.1	h6.sal.bam	other	4599110	4599110	0	+	0	1	37	60	0.0
CP008925.1	h6.sal.bam	other	4599111	4599111	0	+	0	1	34	60	0.0
CP008925.1	h6.sal.bam	other	4599112	4599112	0	+	1	0	33	60	1.0
CP008925.1	h6.sal.bam	other	4599113	4599113	0	+	0	1	27	63	0.0
CP008925.1	h6.sal.bam	other	4599114	4599114	0	+	0	4	27	62	0.0
CP008925.1	h6.sal.bam	other	4599115	4599115	0	+	1	1	26	58	1.0
CP008925.1	h6.sal.bam	other	4599116	4599116	0	+	0	1	26	57	0.0
CP008925.1	h6.sal.bam	other	4599117	4599117	0	+	0	0	26	56	0.0
CP008925.1	h6.sal.bam	other	4599118	4599118	0	+	1	2	27	58	1.0
CP008925.1	h6.sal.bam	other	4599119	4599119	0	+	1	1	28	57	1.0
CP008925.1	h6.sal.bam	other	4599120	4599120	0	+	2	4	30	57	2.0
CP008925.1	h6.sal.bam	other	4599121	4599121	0	+	0	0	24	53	0.0
CP008925.1	h6.sal.bam	other	4599122	4599122	0	+	0	2	24	55	0.0
CP008925.1	h6.sal.bam	other	4599123	4599123	0	+	1	1	25	53	1.0
CP008925.1	h6.sal.bam	other	4599124	4599124	0	+	0	1	24	56	0.0
CP008925.1	h6.sal.bam	other	4599125	4599125	0	+	0	2	24	56	0.0
CP008925.1	h6.sal.bam	other	4599126	4599126	0	+	1	1	18	55	1.0
CP008925.1	h6.sal.bam	other	4599127	4599127	0	+	1	1	19	54	1.0
CP008925.1	h6.sal.bam	other	4599128	4599128	0	+	0	1	19	56	0.0
CP008925.1	h6.sal.bam	other	4599129	4599129	0	+	1	0	20	55	1.0
CP008925.1	h6.sal.bam	other	4599130	4599130	0	+	1	1	20	55	1.0
CP008925.1	h6.sal.bam	other	4599131	4599131	0	+	1	1	21	55	1.0
CP008925.1	h6.sal.bam	other	4599132	4599132	0	+	0	0	20	54	0.0
CP008925.1	h6.sal.bam	other	4599133	4599133	0	+	0	0	20	56	0.0
CP008925.1	h6.sal.bam	other	4599134	4599134	0	+	1	1	21	58	1.0
CP008925.1	h6.sal.bam	other	4599135	4599135	0	+	1	0	19	58	1.0
CP008925.1	h6.sal.bam	other	4599136	4599136	0	+	0	0	19	59	0.0
CP008925.1	h6.sal.bam	other	4599137	4599137	0	+	1	1	20	59	1.0
CP008925.1	h6.sal.bam	other	4599138	4599138	0	+	0	0	20	60	0.0
CP008925.1	h6.sal.bam	other	4599139	4599139	0	+	0	0	20	62	0.0
CP008925.1	h6.sal.bam	other	4599140	4599140	0	+	2	1	22	63	2.0
CP008925.1	h6.sal.bam	other	4599141	4599141	0	+	2	1	24	62	2.0
CP008925.1	h6.sal.bam	other	4599142	4599142	0	+	0	0	24	61	0.0
CP008925.1	h6.sal.bam	other	4599143	4599143	0	+	1	1	24	63	1.0
CP008925.1	h6.sal.bam	other	4599144	4599144	0	+	1	0	25	62	1.0
CP008925.1	h6.sal.bam	other	4599145	4599145	0	+	0	2	25	62	0.0
CP008925.1	h6.sal.bam	other	4599146	4599146	0	+	4	0	29	62	4.0
CP008925.1	h6.sal.bam	other	4599147	4599147	0	+	1	0	30	62	1.0
CP008925.1	h6.sal.bam	other	4599148	4599148	0	+	0	0	30	62	0.0
CP008925.1	h6.sal.bam	other	4599149	4599149	0	+	2	2	32	62	2.0
CP008925.1	h6.sal.bam	other	4599150	4599150	0	+	0	0	32	61	0.0
CP008925.1	h6.sal.bam	other	4599151	4599151	0	+	0	0	32	62	0.0
CP008925.1	h6.sal.bam	other	4599152	4599152	0	+	1	0	33	64	1.0
CP008925.1	h6.sal.bam	other	4599153	4599153	0	+	3	2	36	64	3.0
CP008925.1	h6.sal.bam	other	4599154	4599154	0	+	3	0	39	62	3.0
CP008925.1	h6.sal.bam	other	4599155	4599155	0	+	1	1	40	64	1.0
CP008925.1	h6.sal.bam	other	4599156	4599156	0	+	0	0	40	63	0.0
CP008925.1	h6.sal.bam	other	4599157	4599157	0	+	0	0	40	64	0.0
CP008925.1	h6.sal.bam	other	4599158	4599158	0	+	0	0	40	64	0.0
CP008925.1	h6.sal.bam	other	4599159	4599159	0	+	0	2	40	64	0.0
CP008925.1	h6.sal.bam	other	4599160	4599160	0	+	0	0	40	63	0.0
CP008925.1	h6.sal.bam	other	4599161	4599161	0	+	1	1	41	63	1.0
CP008925.1	h6.sal.bam	other	4599162	4599162	0	+	0	0	41	62	0.0
CP008925.1	h6.sal.bam	other	4599163	4599163	0	+	1	0	42	63	1.0
CP008925.1	h6.sal.bam	other	4599164	4599164	0	+	2	2	44	64	2.0
CP008925.1	h6.sal.bam	other	4599165	4599165	0	+	0	1	44	62	0.0
CP008925.1	h6.sal.bam	other	4599166	4599166	0	+	0	1	44	62	0.0
CP008925.1	h6.sal.bam	other	4599167	4599167	0	+	0	1	44	62	0.0
CP008925.1	h6.sal.bam	other	4599168	4599168	0	+	2	0	46	62	2.0
CP008925.1	h6.sal.bam	other	4599169	4599169	0	+	0	1	46	62	0.0
CP008925.1	h6.sal.bam	other	4599170	4599170	0	+	0	0	46	61	0.0
CP008925.1	h6.sal.bam	other	4599171	4599171	0	+	2	1	48	65	2.0
CP008925.1	h6.sal.bam	other	4599172	4599172	0	+	1	0	49	64	1.0
CP008925.1	h6.sal.bam	other	4599173	4599173	0	+	0	0	48	64	0.0
CP008925.1	h6.sal.bam	other	4599174	4599174	0	+	0	1	48	65	0.0
CP008925.1	h6.sal.bam	other	4599175	4599175	0	+	1	1	49	66	1.0
CP008925.1	h6.sal.bam	other	4599176	4599176	0	+	0	3	48	66	0.0
CP008925.1	h6.sal.bam	other	4599177	4599177	0	+	2	0	50	63	2.0
CP008925.1	h6.sal.bam	other	4599178	4599178	0	+	0	2	49	63	0.0
CP008925.1	h6.sal.bam	other	4599179	4599179	0	+	1	1	49	61	1.0
CP008925.1	h6.sal.bam	other	4599180	4599180	0	+	0	0	48	60	0.0
CP008925.1	h6.sal.bam	other	4599181	4599181	0	+	0	0	48	60	0.0
CP008925.1	h6.sal.bam	other	4599182	4599182	0	+	1	2	49	61	1.0
CP008925.1	h6.sal.bam	other	4599183	4599183	0	+	1	1	50	59	1.0
CP008925.1	h6.sal.bam	other	4599184	4599184	0	+	1	1	51	60	1.0
CP008925.1	h6.sal.bam	other	4599185	4599185	0	+	0	0	51	59	0.0
CP008925.1	h6.sal.bam	other	4599186	4599186	0	+	0	1	51	59	0.0
CP008925.1	h6.sal.bam	other	4599187	4599187	0	+	0	3	50	60	0.0
CP008925.1	h6.sal.bam	other	4599188	4599188	0	+	1	0	51	58	1.0
CP008925.1	h6.sal.bam	other	4599189	4599189	0	+	2	0	53	58	4.0
CP008925.1	h6.sal.bam	other	4599190	4599190	0	+	1	0	53	58	1.0
CP008925.1	h6.sal.bam	other	4599191	4599191	0	+	0	0	53	59	0.0
CP008925.1	h6.sal.bam	other	4599192	4599192	0	+	2	2	54	59	4.0
CP008925.1	h6.sal.bam	other	4599193	4599193	0	+	1	1	54	60	2.0
CP008925.1	h6.sal.bam	other	4599194	4599194	0	+	0	1	54	59	0.0
CP008925.1	h6.sal.bam	other	4599195	4599195	0	+	1	1	52	61	2.0
CP008925.1	h6.sal.bam	other	4599196	4599196	0	+	0	1	52	60	0.0
CP008925.1	h6.sal.bam	other	4599197	4599197	0	+	0	1	52	60	0.0
CP008925.1	h6.sal.bam	other	4599198	4599198	0	+	2	3	53	61	2.0
CP008925.1	h6.sal.bam	other	4599199	4599199	0	+	1	1	53	59	1.0
CP008925.1	h6.sal.bam	other	4599200	4599200	0	+	0	1	53	58	0.0
CP008925.1	h6.sal.bam	other	4599201	4599201	0	+	0	0	52	60	0.0
CP008925.1	h6.sal.bam	other	4599202	4599202	0	+	0	3	52	60	0.0
CP008925.1	h6.sal.bam	other	4599203	4599203	0	+	0	0	52	61	0.0
CP008925.1	h6.sal.bam	other	4599204	4599204	0	+	0	0	51	61	0.0
CP008925.1	h6.sal.bam	other	4599205	4599205	0	+	0	1	51	61	0.0
CP008925.1	h6.sal.bam	other	4599206	4599206	0	+	1	0	50	60	1.0
CP008925.1	h6.sal.bam	other	4599207	4599207	0	+	1	2	51	61	1.0
CP008925.1	h6.sal.bam	other	4599208	4599208	0	+	3	2	54	61	3.0
CP008925.1	h6.sal.bam	other	4599209	4599209	0	+	0	2	53	60	0.0
CP008925.1	h6.sal.bam	other	4599210	4599210	0	+	1	1	53	58	1.0
CP008925.1	h6.sal.bam	other	4599211	4599211	0	+	0	0	52	59	0.0
CP008925.1	h6.sal.bam	other	4599212	4599212	0	+	0	1	52	59	0.0
CP008925.1	h6.sal.bam	other	4599213	4599213	0	+	0	2	52	58	0.0
CP008925.1	h6.sal.bam	other	4599214	4599214	0	+	1	1	53	61	1.0
CP008925.1	h6.sal.bam	other	4599215	4599215	0	+	0	0	51	61	0.0
CP008925.1	h6.sal.bam	other	4599216	4599216	0	+	3	1	53	61	3.0
CP008925.1	h6.sal.bam	other	4599217	4599217	0	+	0	1	53	60	0.0
CP008925.1	h6.sal.bam	other	4599218	4599218	0	+	0	0	52	61	0.0
CP008925.1	h6.sal.bam	other	4599219	4599219	0	+	1	2	52	61	1.0
CP008925.1	h6.sal.bam	other	4599220	4599220	0	+	0	0	52	59	0.0
CP008925.1	h6.sal.bam	other	4599221	4599221	0	+	2	0	50	59	2.0
CP008925.1	h6.sal.bam	other	4599222	4599222	0	+	0	0	50	59	0.0
CP008925.1	h6.sal.bam	other	4599223	4599223	0	+	1	0	51	61	2.0
CP008925.1	h6.sal.bam	other	4599224	4599224	0	+	0	1	49	61	0.0
CP008925.1	h6.sal.bam	other	4599225	4599225	0	+	0	1	49	60	0.0
CP008925.1	h6.sal.bam	other	4599226	4599226	0	+	2	3	51	59	4.0
CP008925.1	h6.sal.bam	other	4599227	4599227	0	+	3	1	53	56	6.0
CP008925.1	h6.sal.bam	other	4599228	4599228	0	+	0	1	50	55	0.0
CP008925.1	h6.sal.bam	other	4599229	4599229	0	+	2	0	49	54	4.0
CP008925.1	h6.sal.bam	other	4599230	4599230	0	+	1	1	49	54	2.0
CP008925.1	h6.sal.bam	other	4599231	4599231	0	+	1	0	50	53	1.0
CP008925.1	h6.sal.bam	other	4599232	4599232	0	+	0	1	50	56	0.0
CP008925.1	h6.sal.bam	other	4599233	4599233	0	+	1	0	51	55	2.0
CP008925.1	h6.sal.bam	other	4599234	4599234	0	+	0	0	51	55	0.0
CP008925.1	h6.sal.bam	other	4599235	4599235	0	+	2	0	53	55	2.0
CP008925.1	h6.sal.bam	other	4599236	4599236	0	+	0	0	52	58	0.0
CP008925.1	h6.sal.bam	other	4599237	4599237	0	+	3	0	54	58	3.0
CP008925.1	h6.sal.bam	other	4599238	4599238	0	+	1	1	55	58	1.0
CP008925.1	h6.sal.bam	other	4599239	4599239	0	+	3	1	56	59	3.0
CP008925.1	h6.sal.bam	other	4599240	4599240	0	+	0	0	56	58	0.0
CP008925.1	h6.sal.bam	other	4599241	4599241	0	+	1	1	57	58	1.0
CP008925.1	h6.sal.bam	other	4599242	4599242	0	+	1	1	58	57	1.0
CP008925.1	h6.sal.bam	other	4599243	4599243	0	+	3	0	59	58	3.0
CP008925.1	h6.sal.bam	other	4599244	4599244	0	+	0	2	59	58	0.0
CP008925.1	h6.sal.bam	other	4599245	4599245	0	+	1	2	60	56	1.0
CP008925.1	h6.sal.bam	other	4599246	4599246	0	+	0	0	58	54	0.0
CP008925.1	h6.sal.bam	other	4599247	4599247	0	+	1	1	58	54	1.0
CP008925.1	h6.sal.bam	other	4599248	4599248	0	+	0	2	58	54	0.0
CP008925.1	h6.sal.bam	other	4599249	4599249	0	+	1	0	59	52	1.0
CP008925.1	h6.sal.bam	other	4599250	4599250	0	+	0	1	58	55	0.0
CP008925.1	h6.sal.bam	other	4599251	4599251	0	+	1	0	59	54	1.0
CP008925.1	h6.sal.bam	other	4599252	4599252	0	+	1	0	58	54	1.0
CP008925.1	h6.sal.bam	other	4599253	4599253	0	+	0	0	58	55	0.0
CP008925.1	h6.sal.bam	other	4599254	4599254	0	+	0	0	57	56	0.0
CP008925.1	h6.sal.bam	other	4599255	4599255	0	+	1	0	58	56	1.0
CP008925.1	h6.sal.bam	other	4599256	4599256	0	+	1	1	59	57	1.0
CP008925.1	h6.sal.bam	other	4599257	4599257	0	+	0	0	56	57	0.0
CP008925.1	h6.sal.bam	other	4599258	4599258	0	+	0	2	55	57	0.0
CP008925.1	h6.sal.bam	other	4599259	4599259	0	+	0	0	55	57	0.0
CP008925.1	h6.sal.bam	other	4599260	4599260	0	+	0	1	55	57	0.0
CP008925.1	h6.sal.bam	other	4599261	4599261	0	+	1	1	56	59	1.0
CP008925.1	h6.sal.bam	other	4599262	4599262	0	+	1	1	57	58	1.0
CP008925.1	h6.sal.bam	other	4599263	4599263	0	+	0	0	56	57	0.0
CP008925.1	h6.sal.bam	other	4599264	4599264	0	+	0	0	54	57	0.0
CP008925.1	h6.sal.bam	other	4599265	4599265	0	+	0	1	53	57	0.0
CP008925.1	h6.sal.bam	other	4599266	4599266	0	+	1	0	54	56	1.0
CP008925.1	h6.sal.bam	other	4599267	4599267	0	+	0	3	52	56	0.0
CP008925.1	h6.sal.bam	other	4599268	4599268	0	+	0	0	51	53	0.0
CP008925.1	h6.sal.bam	other	4599269	4599269	0	+	1	3	52	53	1.0
CP008925.1	h6.sal.bam	other	4599270	4599270	0	+	3	1	54	50	3.0
CP008925.1	h6.sal.bam	other	4599271	4599271	0	+	0	0	54	52	0.0
CP008925.1	h6.sal.bam	other	4599272	4599272	0	+	1	3	55	52	1.0
CP008925.1	h6.sal.bam	other	4599273	4599273	0	+	1	1	54	49	1.0
CP008925.1	h6.sal.bam	other	4599274	4599274	0	+	0	0	53	49	0.0
CP008925.1	h6.sal.bam	other	4599275	4599275	0	+	0	2	53	51	0.0
CP008925.1	h6.sal.bam	other	4599276	4599276	0	+	4	0	57	51	4.0
CP008925.1	h6.sal.bam	other	4599277	4599277	0	+	2	4	59	51	2.0
CP008925.1	h6.sal.bam	other	4599278	4599278	0	+	3	0	62	48	3.0
CP008925.1	h6.sal.bam	other	4599279	4599279	0	+	0	0	62	48	0.0
CP008925.1	h6.sal.bam	other	4599280	4599280	0	+	0	1	62	48	0.0
CP008925.1	h6.sal.bam	other	4599281	4599281	0	+	3	2	64	48	3.0
CP008925.1	h6.sal.bam	other	4599282	4599282	0	+	4	1	67	48	4.0
CP008925.1	h6.sal.bam	other	4599283	4599283	0	+	0	1	64	47	0.0
CP008925.1	h6.sal.bam	other	4599284	4599284	0	+	1	0	63	46	1.0
CP008925.1	h6.sal.bam	other	4599285	4599285	0	+	1	1	63	46	1.0
CP008925.1	h6.sal.bam	other	4599286	4599286	0	+	3	0	66	49	3.0
CP008925.1	h6.sal.bam	other	4599287	4599287	0	+	1	1	67	49	1.0
CP008925.1	h6.sal.bam	other	4599288	4599288	0	+	2	4	69	49	2.0
CP008925.1	h6.sal.bam	other	4599289	4599289	0	+	0	1	67	45	0.0
CP008925.1	h6.sal.bam	other	4599290	4599290	0	+	1	1	66	44	1.0
CP008925.1	h6.sal.bam	other	4599291	4599291	0	+	1	0	67	43	1.0
CP008925.1	h6.sal.bam	other	4599292	4599292	0	+	0	1	67	43	0.0
CP008925.1	h6.sal.bam	other	4599293	4599293	0	+	0	0	67	43	0.0
CP008925.1	h6.sal.bam	other	4599294	4599294	0	+	1	0	68	44	1.0
CP008925.1	h6.sal.bam	other	4599295	4599295	0	+	1	0	69	44	1.0
CP008925.1	h6.sal.bam	other	4599296	4599296	0	+	0	2	67	44	0.0
CP008925.1	h6.sal.bam	other	4599297	4599297	0	+	0	0	67	42	0.0
CP008925.1	h6.sal.bam	other	4599298	4599298	0	+	3	0	69	43	3.0
CP008925.1	h6.sal.bam	other	4599299	4599299	0	+	0	0	68	45	0.0
CP008925.1	h6.sal.bam	other	4599300	4599300	0	+	1	0	69	45	1.0
CP008925.1	h6.sal.bam	other	4599301	4599301	0	+	0	0	68	50	0.0
CP008925.1	h6.sal.bam	other	4599302	4599302	0	+	2	0	67	54	2.0
CP008925.1	h6.sal.bam	other	4599303	4599303	0	+	0	0	66	54	0.0
CP008925.1	h6.sal.bam	other	4599304	4599304	0	+	0	1	65	55	0.0
CP008925.1	h6.sal.bam	other	4599305	4599305	0	+	0	0	64	56	0.0
CP008925.1	h6.sal.bam	other	4599306	4599306	0	+	0	2	63	56	0.0
CP008925.1	h6.sal.bam	other	4599307	4599307	0	+	0	0	63	54	0.0
CP008925.1	h6.sal.bam	other	4599308	4599308	0	+	1	0	63	56	1.0
CP008925.1	h6.sal.bam	other	4599309	4599309	0	+	3	2	64	56	3.0
CP008925.1	h6.sal.bam	other	4599310	4599310	0	+	0	1	64	54	0.0
CP008925.1	h6.sal.bam	other	4599311	4599311	0	+	1	0	65	53	1.0
CP008925.1	h6.sal.bam	other	4599312	4599312	0	+	3	1	65	53	3.0
CP008925.1	h6.sal.bam	other	4599313	4599313	0	+	1	1	65	56	1.0
CP008925.1	h6.sal.bam	other	4599314	4599314	0	+	2	0	65	55	2.0
CP008925.1	h6.sal.bam	other	4599315	4599315	0	+	0	0	65	56	0.0
CP008925.1	h6.sal.bam	other	4599316	4599316	0	+	3	1	68	57	3.0
CP008925.1	h6.sal.bam	other	4599317	4599317	0	+	2	1	66	56	2.0
CP008925.1	h6.sal.bam	other	4599318	4599318	0	+	1	0	67	55	1.0
CP008925.1	h6.sal.bam	other	4599319	4599319	0	+	1	0	68	55	1.0
CP008925.1	h6.sal.bam	other	4599320	4599320	0	+	1	0	68	56	1.0
CP008925.1	h6.sal.bam	other	4599321	4599321	0	+	0	0	68	56	0.0
CP008925.1	h6.sal.bam	other	4599322	4599322	0	+	0	1	67	61	0.0
CP008925.1	h6.sal.bam	other	4599323	4599323	0	+	0	1	67	60	0.0
CP008925.1	h6.sal.bam	other	4599324	4599324	0	+	1	2	67	60	1.0
CP008925.1	h6.sal.bam	other	4599325	4599325	0	+	0	0	67	61	0.0
CP008925.1	h6.sal.bam	other	4599326	4599326	0	+	0	0	66	61	0.0
CP008925.1	h6.sal.bam	other	4599327	4599327	0	+	0	1	65	64	0.0
CP008925.1	h6.sal.bam	other	4599328	4599328	0	+	3	1	68	65	3.0
CP008925.1	h6.sal.bam	other	4599329	4599329	0	+	3	1	71	65	3.0
CP008925.1	h6.sal.bam	other	4599330	4599330	0	+	0	0	69	66	0.0
CP008925.1	h6.sal.bam	other	4599331	4599331	0	+	0	1	69	66	0.0
CP008925.1	h6.sal.bam	other	4599332	4599332	0	+	0	1	69	66	0.0
CP008925.1	h6.sal.bam	other	4599333	4599333	0	+	1	2	70	65	1.0
CP008925.1	h6.sal.bam	other	4599334	4599334	0	+	0	0	70	63	0.0
CP008925.1	h6.sal.bam	other	4599335	4599335	0	+	0	3	70	65	0.0
CP008925.1	h6.sal.bam	other	4599336	4599336	0	+	0	0	69	63	0.0
CP008925.1	h6.sal.bam	other	4599337	4599337	0	+	0	0	68	64	0.0
CP008925.1	h6.sal.bam	other	4599338	4599338	0	+	1	0	68	66	1.0
CP008925.1	h6.sal.bam	other	4599339	4599339	0	+	1	0	68	66	1.0
CP008925.1	h6.sal.bam	other	4599340	4599340	0	+	1	0	69	67	2.0
CP008925.1	h6.sal.bam	other	4599341	4599341	0	+	2	1	71	67	4.0
CP008925.1	h6.sal.bam	other	4599342	4599342	0	+	1	0	72	67	2.0
CP008925.1	h6.sal.bam	other	4599343	4599343	0	+	2	0	74	69	4.0
CP008925.1	h6.sal.bam	other	4599344	4599344	0	+	1	0	71	70	2.0
CP008925.1	h6.sal.bam	other	4599345	4599345	0	+	0	2	71	70	0.0
CP008925.1	h6.sal.bam	other	4599346	4599346	0	+	0	0	71	71	0.0
CP008925.1	h6.sal.bam	other	4599347	4599347	0	+	1	1	71	71	2.0
CP008925.1	h6.sal.bam	other	4599348	4599348	0	+	0	1	70	74	0.0
CP008925.1	h6.sal.bam	other	4599349	4599349	0	+	5	3	72	73	5.0
CP008925.1	h6.sal.bam	other	4599350	4599350	0	+	2	3	74	70	4.0
CP008925.1	h6.sal.bam	other	4599351	4599351	0	+	0	0	74	67	0.0
CP008925.1	h6.sal.bam	other	4599352	4599352	0	+	3	0	75	67	6.0
CP008925.1	h6.sal.bam	other	4599353	4599353	0	+	1	0	73	69	1.0
CP008925.1	h6.sal.bam	other	4599354	4599354	0	+	0	0	73	70	0.0
CP008925.1	h6.sal.bam	other	4599355	4599355	0	+	0	0	69	70	0.0
CP008925.1	h6.sal.bam	other	4599356	4599356	0	+	0	2	68	70	0.0
CP008925.1	h6.sal.bam	other	4599357	4599357	0	+	1	0	66	72	1.0
CP008925.1	h6.sal.bam	other	4599358	4599358	0	+	1	3	67	72	1.0
CP008925.1	h6.sal.bam	other	4599359	4599359	0	+	0	0	66	70	0.0
CP008925.1	h6.sal.bam	other	4599360	4599360	0	+	0	1	64	70	0.0
CP008925.1	h6.sal.bam	other	4599361	4599361	0	+	0	1	62	69	0.0
CP008925.1	h6.sal.bam	other	4599362	4599362	0	+	2	0	63	68	2.0
CP008925.1	h6.sal.bam	other	4599363	4599363	0	+	1	0	62	69	1.0
CP008925.1	h6.sal.bam	other	4599364	4599364	0	+	0	0	61	69	0.0
CP008925.1	h6.sal.bam	other	4599365	4599365	0	+	1	0	62	69	1.0
CP008925.1	h6.sal.bam	other	4599366	4599366	0	+	1	1	62	70	1.0
CP008925.1	h6.sal.bam	other	4599367	4599367	0	+	0	0	62	69	0.0
CP008925.1	h6.sal.bam	other	4599368	4599368	0	+	0	0	62	69	0.0
CP008925.1	h6.sal.bam	other	4599369	4599369	0	+	1	0	62	71	2.0
CP008925.1	h6.sal.bam	other	4599370	4599370	0	+	0	0	61	72	0.0
CP008925.1	h6.sal.bam	other	4599371	4599371	0	+	2	1	63	72	2.0
CP008925.1	h6.sal.bam	other	4599372	4599372	0	+	1	2	64	73	1.0
CP008925.1	h6.sal.bam	other	4599373	4599373	0	+	1	0	61	71	1.0
CP008925.1	h6.sal.bam	other	4599374	4599374	0	+	0	6	61	71	0.0
CP008925.1	h6.sal.bam	other	4599375	4599375	0	+	0	1	61	65	0.0
CP008925.1	h6.sal.bam	other	4599376	4599376	0	+	0	4	61	64	0.0
CP008925.1	h6.sal.bam	other	4599377	4599377	0	+	0	0	59	60	0.0
CP008925.1	h6.sal.bam	other	4599378	4599378	0	+	2	1	61	60	2.0
CP008925.1	h6.sal.bam	other	4599379	4599379	0	+	0	1	61	59	0.0
CP008925.1	h6.sal.bam	other	4599380	4599380	0	+	2	4	63	62	2.0
CP008925.1	h6.sal.bam	other	4599381	4599381	0	+	0	0	63	58	0.0
CP008925.1	h6.sal.bam	other	4599382	4599382	0	+	0	0	63	58	0.0
CP008925.1	h6.sal.bam	other	4599383	4599383	0	+	2	0	63	58	2.0
CP008925.1	h6.sal.bam	other	4599384	4599384	0	+	2	0	63	59	2.0
CP008925.1	h6.sal.bam	other	4599385	4599385	0	+	1	1	64	59	1.0
CP008925.1	h6.sal.bam	other	4599386	4599386	0	+	0	0	59	61	0.0
CP008925.1	h6.sal.bam	other	4599387	4599387	0	+	1	1	60	61	1.0
CP008925.1	h6.sal.bam	other	4599388	4599388	0	+	2	0	62	60	2.0
CP008925.1	h6.sal.bam	other	4599389	4599389	0	+	0	1	60	62	0.0
CP008925.1	h6.sal.bam	other	4599390	4599390	0	+	0	1	57	61	0.0
CP008925.1	h6.sal.bam	other	4599391	4599391	0	+	1	0	58	60	1.0
CP008925.1	h6.sal.bam	other	4599392	4599392	0	+	0	1	56	61	0.0
CP008925.1	h6.sal.bam	other	4599393	4599393	0	+	0	2	55	60	0.0
CP008925.1	h6.sal.bam	other	4599394	4599394	0	+	2	0	57	58	2.0
CP008925.1	h6.sal.bam	other	4599395	4599395	0	+	1	1	57	60	1.0
CP008925.1	h6.sal.bam	other	4599396	4599396	0	+	0	1	57	60	0.0
CP008925.1	h6.sal.bam	other	4599397	4599397	0	+	0	0	57	59	0.0
CP008925.1	h6.sal.bam	other	4599398	4599398	0	+	2	1	59	59	2.0
CP008925.1	h6.sal.bam	other	4599399	4599399	0	+	1	3	59	58	1.0
CP008925.1	h6.sal.bam	other	4599400	4599400	0	+	0	0	59	55	0.0
CP008925.1	h6.sal.bam	other	4599401	4599401	0	+	1	4	60	55	1.0
CP008925.1	h6.sal.bam	other	4599402	4599402	0	+	0	1	60	51	0.0
CP008925.1	h6.sal.bam	other	4599403	4599403	0	+	1	0	55	50	1.0
CP008925.1	h6.sal.bam	other	4599404	4599404	0	+	0	2	55	50	0.0
CP008925.1	h6.sal.bam	other	4599405	4599405	0	+	0	1	55	51	0.0
CP008925.1	h6.sal.bam	other	4599406	4599406	0	+	2	0	57	52	2.0
CP008925.1	h6.sal.bam	other	4599407	4599407	0	+	0	0	56	53	0.0
CP008925.1	h6.sal.bam	other	4599408	4599408	0	+	2	0	58	53	2.0
CP008925.1	h6.sal.bam	other	4599409	4599409	0	+	1	2	59	53	1.0
CP008925.1	h6.sal.bam	other	4599410	4599410	0	+	1	1	60	53	1.0
CP008925.1	h6.sal.bam	other	4599411	4599411	0	+	0	1	60	54	0.0
CP008925.1	h6.sal.bam	other	4599412	4599412	0	+	0	2	60	53	0.0
CP008925.1	h6.sal.bam	other	4599413	4599413	0	+	1	0	59	51	1.0
CP008925.1	h6.sal.bam	other	4599414	4599414	0	+	1	1	60	51	1.0
CP008925.1	h6.sal.bam	other	4599415	4599415	0	+	1	0	60	50	1.0
CP008925.1	h6.sal.bam	other	4599416	4599416	0	+	2	1	59	51	2.0
CP008925.1	h6.sal.bam	other	4599417	4599417	0	+	1	2	59	50	1.0
CP008925.1	h6.sal.bam	other	4599418	4599418	0	+	0	1	57	53	0.0
CP008925.1	h6.sal.bam	other	4599419	4599419	0	+	0	2	57	52	0.0
CP008925.1	h6.sal.bam	other	4599420	4599420	0	+	2	1	59	50	2.0
CP008925.1	h6.sal.bam	other	4599421	4599421	0	+	1	0	59	49	1.0
CP008925.1	h6.sal.bam	other	4599422	4599422	0	+	1	4	60	49	1.0
CP008925.1	h6.sal.bam	other	4599423	4599423	0	+	1	0	56	46	1.0
CP008925.1	h6.sal.bam	other	4599424	4599424	0	+	2	0	58	46	2.0
CP008925.1	h6.sal.bam	other	4599425	4599425	0	+	1	0	57	46	1.0
CP008925.1	h6.sal.bam	other	4599426	4599426	0	+	1	2	58	47	1.0
CP008925.1	h6.sal.bam	other	4599427	4599427	0	+	1	0	56	46	1.0
CP008925.1	h6.sal.bam	other	4599428	4599428	0	+	1	1	56	46	1.0
CP008925.1	h6.sal.bam	other	4599429	4599429	0	+	1	0	57	46	1.0
CP008925.1	h6.sal.bam	other	4599430	4599430	0	+	1	4	58	48	1.0
CP008925.1	h6.sal.bam	other	4599431	4599431	0	+	0	1	58	44	0.0
CP008925.1	h6.sal.bam	other	4599432	4599432	0	+	1	0	58	45	1.0
CP008925.1	h6.sal.bam	other	4599433	4599433	0	+	0	0	57	45	0.0
CP008925.1	h6.sal.bam	other	4599434	4599434	0	+	1	0	58	45	1.0
CP008925.1	h6.sal.bam	other	4599435	4599435	0	+	2	0	60	45	2.0
CP008925.1	h6.sal.bam	other	4599436	4599436	0	+	1	0	61	48	1.0
CP008925.1	h6.sal.bam	other	4599437	4599437	0	+	3	1	62	48	3.0
CP008925.1	h6.sal.bam	other	4599438	4599438	0	+	0	0	61	49	0.0
CP008925.1	h6.sal.bam	other	4599439	4599439	0	+	4	1	65	49	4.0
CP008925.1	h6.sal.bam	other	4599440	4599440	0	+	2	0	66	53	2.0
CP008925.1	h6.sal.bam	other	4599441	4599441	0	+	2	0	67	53	2.0
CP008925.1	h6.sal.bam	other	4599442	4599442	0	+	0	0	66	53	0.0
CP008925.1	h6.sal.bam	other	4599443	4599443	0	+	2	2	68	57	2.0
CP008925.1	h6.sal.bam	other	4599444	4599444	0	+	2	1	70	55	2.0
CP008925.1	h6.sal.bam	other	4599445	4599445	0	+	0	1	70	56	0.0
CP008925.1	h6.sal.bam	other	4599446	4599446	0	+	3	1	71	55	3.0
CP008925.1	h6.sal.bam	other	4599447	4599447	0	+	2	0	72	55	2.0
CP008925.1	h6.sal.bam	other	4599448	4599448	0	+	1	0	72	55	1.0
CP008925.1	h6.sal.bam	other	4599449	4599449	0	+	0	0	72	56	0.0
CP008925.1	h6.sal.bam	other	4599450	4599450	0	+	0	0	72	56	0.0
CP008925.1	h6.sal.bam	other	4599451	4599451	0	+	0	0	72	57	0.0
CP008925.1	h6.sal.bam	other	4599452	4599452	0	+	1	2	73	58	1.0
CP008925.1	h6.sal.bam	other	4599453	4599453	0	+	1	1	72	57	1.0
CP008925.1	h6.sal.bam	other	4599454	4599454	0	+	1	1	73	58	1.0
CP008925.1	h6.sal.bam	other	4599455	4599455	0	+	0	0	69	57	0.0
CP008925.1	h6.sal.bam	other	4599456	4599456	0	+	0	0	69	58	0.0
CP008925.1	h6.sal.bam	other	4599457	4599457	0	+	0	0	68	59	0.0
CP008925.1	h6.sal.bam	other	4599458	4599458	0	+	0	1	66	60	0.0
CP008925.1	h6.sal.bam	other	4599459	4599459	0	+	0	2	66	60	0.0
CP008925.1	h6.sal.bam	other	4599460	4599460	0	+	1	1	66	58	1.0
CP008925.1	h6.sal.bam	other	4599461	4599461	0	+	2	0	68	59	2.0
CP008925.1	h6.sal.bam	other	4599462	4599462	0	+	1	0	69	60	1.0
CP008925.1	h6.sal.bam	other	4599463	4599463	0	+	1	2	68	60	1.0
CP008925.1	h6.sal.bam	other	4599464	4599464	0	+	2	0	70	58	2.0
CP008925.1	h6.sal.bam	other	4599465	4599465	0	+	1	1	70	61	1.0
CP008925.1	h6.sal.bam	other	4599466	4599466	0	+	1	0	71	60	1.0
CP008925.1	h6.sal.bam	other	4599467	4599467	0	+	1	0	72	60	1.0
CP008925.1	h6.sal.bam	other	4599468	4599468	0	+	0	2	70	64	0.0
CP008925.1	h6.sal.bam	other	4599469	4599469	0	+	0	0	70	62	0.0
CP008925.1	h6.sal.bam	other	4599470	4599470	0	+	0	1	69	63	0.0
CP008925.1	h6.sal.bam	other	4599471	4599471	0	+	2	0	71	63	2.0
CP008925.1	h6.sal.bam	other	4599472	4599472	0	+	2	0	73	64	2.0
CP008925.1	h6.sal.bam	other	4599473	4599473	0	+	0	0	70	64	0.0
CP008925.1	h6.sal.bam	other	4599474	4599474	0	+	2	0	71	64	2.0
CP008925.1	h6.sal.bam	other	4599475	4599475	0	+	2	0	73	69	2.0
CP008925.1	h6.sal.bam	other	4599476	4599476	0	+	1	0	73	70	1.0
CP008925.1	h6.sal.bam	other	4599477	4599477	0	+	0	0	73	70	0.0
CP008925.1	h6.sal.bam	other	4599478	4599478	0	+	1	2	73	70	1.0
CP008925.1	h6.sal.bam	other	4599479	4599479	0	+	0	2	73	71	0.0
CP008925.1	h6.sal.bam	other	4599480	4599480	0	+	0	1	73	70	0.0
CP008925.1	h6.sal.bam	other	4599481	4599481	0	+	0	1	72	72	0.0
CP008925.1	h6.sal.bam	other	4599482	4599482	0	+	2	0	74	71	2.0
CP008925.1	h6.sal.bam	other	4599483	4599483	0	+	2	2	74	71	2.0
CP008925.1	h6.sal.bam	other	4599484	4599484	0	+	0	0	73	74	0.0
CP008925.1	h6.sal.bam	other	4599485	4599485	0	+	0	2	72	76	0.0
CP008925.1	h6.sal.bam	other	4599486	4599486	0	+	0	0	72	74	0.0
CP008925.1	h6.sal.bam	other	4599487	4599487	0	+	0	0	71	74	0.0
CP008925.1	h6.sal.bam	other	4599488	4599488	0	+	1	1	72	74	1.0
CP008925.1	h6.sal.bam	other	4599489	4599489	0	+	1	0	71	74	1.0
CP008925.1	h6.sal.bam	other	4599490	4599490	0	+	2	1	71	74	2.0
CP008925.1	h6.sal.bam	other	4599491	4599491	0	+	0	2	71	73	0.0
CP008925.1	h6.sal.bam	other	4599492	4599492	0	+	1	2	71	71	1.0
CP008925.1	h6.sal.bam	other	4599493	4599493	0	+	0	0	71	69	0.0
CP008925.1	h6.sal.bam	other	4599494	4599494	0	+	1	0	72	74	1.0
CP008925.1	h6.sal.bam	other	4599495	4599495	0	+	0	0	69	76	0.0
CP008925.1	h6.sal.bam	other	4599496	4599496	0	+	1	1	70	77	1.0
CP008925.1	h6.sal.bam	other	4599497	4599497	0	+	0	0	68	77	0.0
CP008925.1	h6.sal.bam	other	4599498	4599498	0	+	2	0	69	77	2.0
CP008925.1	h6.sal.bam	other	4599499	4599499	0	+	0	0	68	77	0.0
CP008925.1	h6.sal.bam	other	4599500	4599500	0	+	2	2	69	77	2.0
CP008925.1	h6.sal.bam	other	4599501	4599501	0	+	1	1	69	75	1.0
CP008925.1	h6.sal.bam	other	4599502	4599502	0	+	0	2	66	74	0.0
CP008925.1	h6.sal.bam	other	4599503	4599503	0	+	1	0	67	73	1.0
CP008925.1	h6.sal.bam	other	4599504	4599504	0	+	0	1	67	74	0.0
CP008925.1	h6.sal.bam	other	4599505	4599505	0	+	0	0	66	73	0.0
CP008925.1	h6.sal.bam	other	4599506	4599506	0	+	0	3	66	73	0.0
CP008925.1	h6.sal.bam	other	4599507	4599507	0	+	4	0	69	70	4.0
CP008925.1	h6.sal.bam	other	4599508	4599508	0	+	1	0	70	70	1.0
CP008925.1	h6.sal.bam	other	4599509	4599509	0	+	0	2	69	71	0.0
CP008925.1	h6.sal.bam	other	4599510	4599510	0	+	1	1	67	70	1.0
CP008925.1	h6.sal.bam	other	4599511	4599511	0	+	0	0	67	69	0.0
CP008925.1	h6.sal.bam	other	4599512	4599512	0	+	0	2	64	70	0.0
CP008925.1	h6.sal.bam	other	4599513	4599513	0	+	0	1	64	69	0.0
CP008925.1	h6.sal.bam	other	4599514	4599514	0	+	0	4	60	69	0.0
CP008925.1	h6.sal.bam	other	4599515	4599515	0	+	1	2	59	65	2.0
CP008925.1	h6.sal.bam	other	4599516	4599516	0	+	2	2	57	63	2.0
CP008925.1	h6.sal.bam	other	4599517	4599517	0	+	1	0	58	61	1.0
CP008925.1	h6.sal.bam	other	4599518	4599518	0	+	1	0	59	61	1.0
CP008925.1	h6.sal.bam	other	4599519	4599519	0	+	1	2	58	62	1.0
CP008925.1	h6.sal.bam	other	4599520	4599520	0	+	2	0	57	60	2.0
CP008925.1	h6.sal.bam	other	4599521	4599521	0	+	2	1	59	60	2.0
CP008925.1	h6.sal.bam	other	4599522	4599522	0	+	0	0	57	61	0.0
CP008925.1	h6.sal.bam	other	4599523	4599523	0	+	0	1	56	62	0.0
CP008925.1	h6.sal.bam	other	4599524	4599524	0	+	0	0	56	62	0.0
CP008925.1	h6.sal.bam	other	4599525	4599525	0	+	1	1	57	63	1.0
CP008925.1	h6.sal.bam	other	4599526	4599526	0	+	2	1	58	62	2.0
CP008925.1	h6.sal.bam	other	4599527	4599527	0	+	1	1	59	61	1.0
CP008925.1	h6.sal.bam	other	4599528	4599528	0	+	2	1	60	60	2.0
CP008925.1	h6.sal.bam	other	4599529	4599529	0	+	0	0	59	60	0.0
CP008925.1	h6.sal.bam	other	4599530	4599530	0	+	0	1	59	69	0.0
CP008925.1	h6.sal.bam	other	4599531	4599531	0	+	1	1	60	69	1.0
CP008925.1	h6.sal.bam	other	4599532	4599532	0	+	0	1	60	69	0.0
CP008925.1	h6.sal.bam	other	4599533	4599533	0	+	0	1	59	68	0.0
CP008925.1	h6.sal.bam	other	4599534	4599534	0	+	1	1	60	67	1.0
CP008925.1	h6.sal.bam	other	4599535	4599535	0	+	0	1	57	68	0.0
CP008925.1	h6.sal.bam	other	4599536	4599536	0	+	0	1	57	67	0.0
CP008925.1	h6.sal.bam	other	4599537	4599537	0	+	2	0	58	66	2.0
CP008925.1	h6.sal.bam	other	4599538	4599538	0	+	4	1	60	66	4.0
CP008925.1	h6.sal.bam	other	4599539	4599539	0	+	1	2	60	65	1.0
CP008925.1	h6.sal.bam	other	4599540	4599540	0	+	0	0	59	63	0.0
CP008925.1	h6.sal.bam	other	4599541	4599541	0	+	0	1	58	64	0.0
CP008925.1	h6.sal.bam	GTTC	4599542	4599542	4599550	+	1	4	58	64	1.0
CP008925.1	h6.sal.bam	other	4599543	4599543	0	+	2	0	60	61	2.0
CP008925.1	h6.sal.bam	GTTC	4599544	4599544	4599550	+	0	1	60	61	0.0
CP008925.1	h6.sal.bam	other	4599545	4599545	0	+	2	0	62	60	2.0
CP008925.1	h6.sal.bam	other	4599546	4599546	0	+	1	1	61	60	1.0
CP008925.1	h6.sal.bam	other	4599547	4599547	0	+	0	0	59	59	0.0
CP008925.1	h6.sal.bam	other	4599548	4599548	0	+	0	2	59	59	0.0
CP008925.1	h6.sal.bam	other	4599549	4599549	0	+	1	4	58	59	1.0
CP008925.1	h6.sal.bam	other	4599550	4599550	0	+	0	1	56	57	0.0
CP008925.1	h6.sal.bam	other	4599551	4599551	0	+	0	0	56	56	0.0
CP008925.1	h6.sal.bam	other	4599552	4599552	0	+	0	1	56	57	0.0
CP008925.1	h6.sal.bam	other	4599553	4599553	0	+	2	1	57	59	2.0
CP008925.1	h6.sal.bam	other	4599554	4599554	0	+	0	1	57	58	0.0
CP008925.1	h6.sal.bam	other	4599555	4599555	0	+	1	2	58	57	1.0
CP008925.1	h6.sal.bam	other	4599556	4599556	0	+	0	1	58	55	0.0
CP008925.1	h6.sal.bam	other	4599557	4599557	0	+	1	1	55	55	1.0
CP008925.1	h6.sal.bam	other	4599558	4599558	0	+	1	3	56	54	1.0
CP008925.1	h6.sal.bam	GTTC	4599559	4599559	4599550	+	1	2	57	51	1.0
CP008925.1	h6.sal.bam	other	4599560	4599560	0	+	0	0	57	49	0.0
CP008925.1	h6.sal.bam	GTTC	4599561	4599561	4599550	+	0	1	57	49	0.0
CP008925.1	h6.sal.bam	other	4599562	4599562	0	+	0	0	55	49	0.0
CP008925.1	h6.sal.bam	other	4599563	4599563	0	+	0	0	55	50	0.0
CP008925.1	h6.sal.bam	other	4599564	4599564	0	+	2	0	57	50	2.0
CP008925.1	h6.sal.bam	other	4599565	4599565	0	+	0	2	55	50	0.0
CP008925.1	h6.sal.bam	other	4599566	4599566	0	+	0	1	55	48	0.0
CP008925.1	h6.sal.bam	other	4599567	4599567	0	+	0	2	54	47	0.0
CP008925.1	h6.sal.bam	other	4599568	4599568	0	+	1	1	55	47	1.0
CP008925.1	h6.sal.bam	other	4599569	4599569	0	+	0	2	54	50	0.0
CP008925.1	h6.sal.bam	other	4599570	4599570	0	+	0	0	54	49	0.0
CP008925.1	h6.sal.bam	other	4599571	4599571	0	+	0	1	53	49	0.0
CP008925.1	h6.sal.bam	other	4599572	4599572	0	+	1	0	54	48	1.0
CP008925.1	h6.sal.bam	other	4599573	4599573	0	+	0	0	52	48	0.0
CP008925.1	h6.sal.bam	other	4599574	4599574	0	+	1	0	53	51	1.0
CP008925.1	h6.sal.bam	other	4599575	4599575	0	+	0	0	50	52	0.0
CP008925.1	h6.sal.bam	other	4599576	4599576	0	+	1	1	50	52	1.0
CP008925.1	h6.sal.bam	other	4599577	4599577	0	+	0	0	50	51	0.0
CP008925.1	h6.sal.bam	other	4599578	4599578	0	+	0	1	50	51	0.0
CP008925.1	h6.sal.bam	other	4599579	4599579	0	+	0	0	49	50	0.0
CP008925.1	h6.sal.bam	other	4599580	4599580	0	+	0	0	49	50	0.0
CP008925.1	h6.sal.bam	other	4599581	4599581	0	+	0	0	49	51	0.0
CP008925.1	h6.sal.bam	other	4599582	4599582	0	+	0	2	45	51	0.0
CP008925.1	h6.sal.bam	other	4599583	4599583	0	+	0	3	45	49	0.0
CP008925.1	h6.sal.bam	other	4599584	4599584	0	+	1	0	46	46	1.0
CP008925.1	h6.sal.bam	other	4599585	4599585	0	+	0	0	45	46	0.0
CP008925.1	h6.sal.bam	other	4599586	4599586	0	+	1	1	46	48	1.0
CP008925.1	h6.sal.bam	other	4599587	4599587	0	+	1	0	47	48	1.0
CP008925.1	h6.sal.bam	other	4599588	4599588	0	+	1	0	47	48	1.0
CP008925.1	h6.sal.bam	other	4599589	4599589	0	+	1	0	48	48	1.0
CP008925.1	h6.sal.bam	other	4599590	4599590	0	+	1	0	49	48	1.0
CP008925.1	h6.sal.bam	other	4599591	4599591	0	+	1	0	48	48	1.0
CP008925.1	h6.sal.bam	other	4599592	4599592	0	+	1	1	48	49	1.0
CP008925.1	h6.sal.bam	other	4599593	4599593	0	+	1	0	45	48	1.0
CP008925.1	h6.sal.bam	other	4599594	4599594	0	+	2	0	47	48	2.0
CP008925.1	h6.sal.bam	other	4599595	4599595	0	+	0	2	46	49	0.0
CP008925.1	h6.sal.bam	other	4599596	4599596	0	+	0	0	45	49	0.0
CP008925.1	h6.sal.bam	other	4599597	4599597	0	+	2	1	47	50	2.0
CP008925.1	h6.sal.bam	other	4599598	4599598	0	+	0	1	47	50	0.0
CP008925.1	h6.sal.bam	other	4599599	4599599	0	+	1	1	48	49	1.0
CP008925.1	h6.sal.bam	other	4599600	4599600	0	+	1	3	47	48	1.0
CP008925.1	h6.sal.bam	other	4599601	4599601	0	+	0	1	46	46	0.0
CP008925.1	h6.sal.bam	other	4599602	4599602	0	+	1	0	46	48	1.0
CP008925.1	h6.sal.bam	other	4599603	4599603	0	+	0	3	44	48	0.0
CP008925.1	h6.sal.bam	other	4599604	4599604	0	+	0	2	43	46	0.0
CP008925.1	h6.sal.bam	other	4599605	4599605	0	+	1	1	44	45	1.0
CP008925.1	h6.sal.bam	other	4599606	4599606	0	+	0	1	44	47	0.0
CP008925.1	h6.sal.bam	other	4599607	4599607	0	+	0	0	44	46	0.0
CP008925.1	h6.sal.bam	other	4599608	4599608	0	+	1	0	43	46	1.0
CP008925.1	h6.sal.bam	other	4599609	4599609	0	+	0	2	44	49	0.0
CP008925.1	h6.sal.bam	other	4599610	4599610	0	+	1	0	44	48	1.0
CP008925.1	h6.sal.bam	other	4599611	4599611	0	+	0	0	44	48	0.0
CP008925.1	h6.sal.bam	other	4599612	4599612	0	+	0	0	43	49	0.0
CP008925.1	h6.sal.bam	other	4599613	4599613	0	+	0	0	39	50	0.0
CP008925.1	h6.sal.bam	other	4599614	4599614	0	+	0	0	38	51	0.0
CP008925.1	h6.sal.bam	other	4599615	4599615	0	+	0	1	38	54	0.0
CP008925.1	h6.sal.bam	other	4599616	4599616	0	+	0	1	38	54	0.0
CP008925.1	h6.sal.bam	other	4599617	4599617	0	+	1	1	38	53	1.0
CP008925.1	h6.sal.bam	other	4599618	4599618	0	+	0	0	36	52	0.0
CP008925.1	h6.sal.bam	other	4599619	4599619	0	+	0	0	36	57	0.0
CP008925.1	h6.sal.bam	other	4599620	4599620	0	+	1	0	35	57	1.0
CP008925.1	h6.sal.bam	other	4599621	4599621	0	+	0	0	34	58	0.0
CP008925.1	h6.sal.bam	other	4599622	4599622	0	+	0	0	34	58	0.0
CP008925.1	h6.sal.bam	other	4599623	4599623	0	+	0	2	34	60	0.0
CP008925.1	h6.sal.bam	other	4599624	4599624	0	+	0	2	32	62	0.0
CP008925.1	h6.sal.bam	other	4599625	4599625	0	+	1	1	33	61	1.0
CP008925.1	h6.sal.bam	other	4599626	4599626	0	+	1	2	34	60	2.0
CP008925.1	h6.sal.bam	other	4599627	4599627	0	+	1	1	34	58	2.0
CP008925.1	h6.sal.bam	other	4599628	4599628	0	+	1	0	34	59	1.0
CP008925.1	h6.sal.bam	other	4599629	4599629	0	+	1	1	35	60	1.0
CP008925.1	h6.sal.bam	other	4599630	4599630	0	+	0	0	34	61	0.0
CP008925.1	h6.sal.bam	other	4599631	4599631	0	+	0	0	32	63	0.0
CP008925.1	h6.sal.bam	other	4599632	4599632	0	+	2	0	34	63	2.0
CP008925.1	h6.sal.bam	other	4599633	4599633	0	+	0	0	34	63	0.0
CP008925.1	h6.sal.bam	other	4599634	4599634	0	+	3	0	36	63	3.0
CP008925.1	h6.sal.bam	other	4599635	4599635	0	+	2	0	38	63	2.0
CP008925.1	h6.sal.bam	other	4599636	4599636	0	+	2	1	40	63	2.0
CP008925.1	h6.sal.bam	other	4599637	4599637	0	+	0	1	40	64	0.0
CP008925.1	h6.sal.bam	other	4599638	4599638	0	+	1	0	41	63	2.0
CP008925.1	h6.sal.bam	other	4599639	4599639	0	+	2	1	41	63	4.0
CP008925.1	h6.sal.bam	other	4599640	4599640	0	+	0	1	41	64	0.0
CP008925.1	h6.sal.bam	other	4599641	4599641	0	+	2	0	43	66	4.0
CP008925.1	h6.sal.bam	other	4599642	4599642	0	+	0	0	43	66	0.0
CP008925.1	h6.sal.bam	other	4599643	4599643	0	+	1	4	43	69	1.0
CP008925.1	h6.sal.bam	other	4599644	4599644	0	+	0	1	43	65	0.0
CP008925.1	h6.sal.bam	other	4599645	4599645	0	+	1	0	44	64	2.0
CP008925.1	h6.sal.bam	other	4599646	4599646	0	+	0	0	44	64	0.0
CP008925.1	h6.sal.bam	other	4599647	4599647	0	+	1	2	45	64	1.0
CP008925.1	h6.sal.bam	other	4599648	4599648	0	+	1	1	46	62	1.0
CP008925.1	h6.sal.bam	other	4599649	4599649	0	+	1	1	46	64	1.0
CP008925.1	h6.sal.bam	other	4599650	4599650	0	+	0	0	46	66	0.0
CP008925.1	h6.sal.bam	other	4599651	4599651	0	+	2	0	47	66	2.0
CP008925.1	h6.sal.bam	other	4599652	4599652	0	+	0	0	47	66	0.0
CP008925.1	h6.sal.bam	other	4599653	4599653	0	+	1	0	48	66	2.0
CP008925.1	h6.sal.bam	other	4599654	4599654	0	+	1	0	49	67	1.0
CP008925.1	h6.sal.bam	other	4599655	4599655	0	+	0	1	49	69	0.0
CP008925.1	h6.sal.bam	other	4599656	4599656	0	+	1	0	50	70	1.0
CP008925.1	h6.sal.bam	other	4599657	4599657	0	+	0	0	50	70	0.0
CP008925.1	h6.sal.bam	other	4599658	4599658	0	+	0	0	50	71	0.0
CP008925.1	h6.sal.bam	other	4599659	4599659	0	+	0	0	49	72	0.0
CP008925.1	h6.sal.bam	other	4599660	4599660	0	+	0	2	49	73	0.0
CP008925.1	h6.sal.bam	other	4599661	4599661	0	+	1	1	46	71	1.0
CP008925.1	h6.sal.bam	other	4599662	4599662	0	+	1	0	47	70	1.0
CP008925.1	h6.sal.bam	other	4599663	4599663	0	+	0	0	47	71	0.0
CP008925.1	h6.sal.bam	other	4599664	4599664	0	+	1	0	46	71	1.0
CP008925.1	h6.sal.bam	other	4599665	4599665	0	+	1	0	47	71	1.0
CP008925.1	h6.sal.bam	other	4599666	4599666	0	+	0	1	47	71	0.0
CP008925.1	h6.sal.bam	other	4599667	4599667	0	+	2	0	47	70	2.0
CP008925.1	h6.sal.bam	other	4599668	4599668	0	+	0	2	47	70	0.0
CP008925.1	h6.sal.bam	other	4599669	4599669	0	+	1	0	46	69	1.0
CP008925.1	h6.sal.bam	other	4599670	4599670	0	+	0	1	46	72	0.0
CP008925.1	h6.sal.bam	other	4599671	4599671	0	+	1	1	47	71	1.0
CP008925.1	h6.sal.bam	other	4599672	4599672	0	+	2	1	47	71	2.0
CP008925.1	h6.sal.bam	other	4599673	4599673	0	+	1	0	48	70	1.0
CP008925.1	h6.sal.bam	other	4599674	4599674	0	+	0	0	47	71	0.0
CP008925.1	h6.sal.bam	other	4599675	4599675	0	+	2	1	48	71	2.0
CP008925.1	h6.sal.bam	other	4599676	4599676	0	+	0	3	48	70	0.0
CP008925.1	h6.sal.bam	other	4599677	4599677	0	+	0	0	47	67	0.0
CP008925.1	h6.sal.bam	other	4599678	4599678	0	+	2	2	49	68	2.0
CP008925.1	h6.sal.bam	other	4599679	4599679	0	+	0	1	49	68	0.0
CP008925.1	h6.sal.bam	other	4599680	4599680	0	+	0	2	48	69	0.0
CP008925.1	h6.sal.bam	other	4599681	4599681	0	+	4	0	52	68	4.0
CP008925.1	h6.sal.bam	other	4599682	4599682	0	+	0	0	51	69	0.0
CP008925.1	h6.sal.bam	other	4599683	4599683	0	+	0	3	51	70	0.0
CP008925.1	h6.sal.bam	other	4599684	4599684	0	+	1	1	51	67	1.0
CP008925.1	h6.sal.bam	other	4599685	4599685	0	+	0	1	51	66	0.0
CP008925.1	h6.sal.bam	other	4599686	4599686	0	+	0	1	51	65	0.0
CP008925.1	h6.sal.bam	other	4599687	4599687	0	+	0	1	51	64	0.0
CP008925.1	h6.sal.bam	other	4599688	4599688	0	+	1	0	52	65	1.0
CP008925.1	h6.sal.bam	other	4599689	4599689	0	+	2	4	54	65	2.0
CP008925.1	h6.sal.bam	other	4599690	4599690	0	+	4	0	58	61	4.0
CP008925.1	h6.sal.bam	other	4599691	4599691	0	+	3	1	60	62	3.0
CP008925.1	h6.sal.bam	other	4599692	4599692	0	+	0	1	60	61	0.0
CP008925.1	h6.sal.bam	other	4599693	4599693	0	+	1	3	61	61	1.0
CP008925.1	h6.sal.bam	other	4599694	4599694	0	+	1	1	62	58	1.0
CP008925.1	h6.sal.bam	other	4599695	4599695	0	+	2	0	63	58	2.0
CP008925.1	h6.sal.bam	other	4599696	4599696	0	+	4	2	66	58	4.0
CP008925.1	h6.sal.bam	other	4599697	4599697	0	+	1	3	67	57	1.0
CP008925.1	h6.sal.bam	other	4599698	4599698	0	+	1	1	68	56	1.0
CP008925.1	h6.sal.bam	other	4599699	4599699	0	+	0	1	67	57	0.0
CP008925.1	h6.sal.bam	other	4599700	4599700	0	+	0	0	66	56	0.0
CP008925.1	h6.sal.bam	other	4599701	4599701	0	+	1	0	67	56	1.0
CP008925.1	h6.sal.bam	other	4599702	4599702	0	+	0	2	65	59	0.0
CP008925.1	h6.sal.bam	other	4599703	4599703	0	+	0	1	65	58	0.0
CP008925.1	h6.sal.bam	other	4599704	4599704	0	+	1	2	66	58	1.0
CP008925.1	h6.sal.bam	other	4599705	4599705	0	+	3	2	69	57	3.0
CP008925.1	h6.sal.bam	other	4599706	4599706	0	+	1	0	70	56	1.0
CP008925.1	h6.sal.bam	other	4599707	4599707	0	+	2	0	70	56	2.0
CP008925.1	h6.sal.bam	other	4599708	4599708	0	+	1	0	71	57	1.0
CP008925.1	h6.sal.bam	other	4599709	4599709	0	+	2	0	70	58	2.0
CP008925.1	h6.sal.bam	other	4599710	4599710	0	+	1	1	69	58	1.0
CP008925.1	h6.sal.bam	other	4599711	4599711	0	+	1	1	68	57	1.0
CP008925.1	h6.sal.bam	other	4599712	4599712	0	+	0	1	68	56	0.0
CP008925.1	h6.sal.bam	other	4599713	4599713	0	+	0	0	67	55	0.0
CP008925.1	h6.sal.bam	other	4599714	4599714	0	+	0	2	65	57	0.0
CP008925.1	h6.sal.bam	other	4599715	4599715	0	+	1	4	66	55	1.0
CP008925.1	h6.sal.bam	other	4599716	4599716	0	+	0	0	64	51	0.0
CP008925.1	h6.sal.bam	other	4599717	4599717	0	+	2	1	66	51	2.0
CP008925.1	h6.sal.bam	other	4599718	4599718	0	+	1	0	66	50	1.0
CP008925.1	h6.sal.bam	other	4599719	4599719	0	+	2	0	68	52	2.0
CP008925.1	h6.sal.bam	other	4599720	4599720	0	+	1	0	68	53	1.0
CP008925.1	h6.sal.bam	other	4599721	4599721	0	+	0	0	67	53	0.0
CP008925.1	h6.sal.bam	other	4599722	4599722	0	+	1	0	66	53	1.0
CP008925.1	h6.sal.bam	other	4599723	4599723	0	+	2	3	68	53	2.0
CP008925.1	h6.sal.bam	other	4599724	4599724	0	+	0	3	68	50	0.0
CP008925.1	h6.sal.bam	other	4599725	4599725	0	+	1	0	69	49	1.0
CP008925.1	h6.sal.bam	other	4599726	4599726	0	+	1	0	68	50	1.0
CP008925.1	h6.sal.bam	other	4599727	4599727	0	+	1	0	68	51	1.0
CP008925.1	h6.sal.bam	other	4599728	4599728	0	+	2	1	70	51	2.0
CP008925.1	h6.sal.bam	other	4599729	4599729	0	+	1	2	70	50	1.0
CP008925.1	h6.sal.bam	other	4599730	4599730	0	+	0	2	69	48	0.0
CP008925.1	h6.sal.bam	other	4599731	4599731	0	+	1	1	70	46	1.0
CP008925.1	h6.sal.bam	other	4599732	4599732	0	+	0	1	70	47	0.0
CP008925.1	h6.sal.bam	other	4599733	4599733	0	+	1	0	71	47	1.0
CP008925.1	h6.sal.bam	other	4599734	4599734	0	+	1	2	72	47	1.0
CP008925.1	h6.sal.bam	other	4599735	4599735	0	+	4	0	76	48	4.0
CP008925.1	h6.sal.bam	other	4599736	4599736	0	+	0	0	75	48	0.0
CP008925.1	h6.sal.bam	other	4599737	4599737	0	+	1	1	75	51	1.0
CP008925.1	h6.sal.bam	other	4599738	4599738	0	+	0	0	75	52	0.0
CP008925.1	h6.sal.bam	other	4599739	4599739	0	+	3	0	76	52	3.0
CP008925.1	h6.sal.bam	other	4599740	4599740	0	+	0	0	76	52	0.0
CP008925.1	h6.sal.bam	other	4599741	4599741	0	+	1	0	75	58	1.0
CP008925.1	h6.sal.bam	other	4599742	4599742	0	+	0	0	75	58	0.0
CP008925.1	h6.sal.bam	other	4599743	4599743	0	+	1	1	76	58	1.0
CP008925.1	h6.sal.bam	other	4599744	4599744	0	+	4	2	79	57	4.0
CP008925.1	h6.sal.bam	other	4599745	4599745	0	+	0	0	79	55	0.0
CP008925.1	h6.sal.bam	other	4599746	4599746	0	+	1	1	79	58	1.0
CP008925.1	h6.sal.bam	other	4599747	4599747	0	+	1	0	78	57	1.0
CP008925.1	h6.sal.bam	other	4599748	4599748	0	+	0	1	77	57	0.0
CP008925.1	h6.sal.bam	other	4599749	4599749	0	+	1	0	78	57	1.0
CP008925.1	h6.sal.bam	other	4599750	4599750	0	+	1	0	77	57	1.0
CP008925.1	h6.sal.bam	other	4599751	4599751	0	+	2	0	79	57	2.0
CP008925.1	h6.sal.bam	other	4599752	4599752	0	+	0	1	79	58	0.0
CP008925.1	h6.sal.bam	other	4599753	4599753	0	+	1	3	78	57	1.0
CP008925.1	h6.sal.bam	other	4599754	4599754	0	+	0	2	78	56	0.0
CP008925.1	h6.sal.bam	other	4599755	4599755	0	+	0	0	78	54	0.0
CP008925.1	h6.sal.bam	other	4599756	4599756	0	+	1	1	75	54	1.0
CP008925.1	h6.sal.bam	other	4599757	4599757	0	+	2	1	77	53	2.0
CP008925.1	h6.sal.bam	other	4599758	4599758	0	+	0	0	76	52	0.0
CP008925.1	h6.sal.bam	other	4599759	4599759	0	+	3	0	79	53	3.0
CP008925.1	h6.sal.bam	other	4599760	4599760	0	+	0	0	79	54	0.0
CP008925.1	h6.sal.bam	other	4599761	4599761	0	+	1	0	80	54	1.0
CP008925.1	h6.sal.bam	other	4599762	4599762	0	+	0	2	79	56	0.0
CP008925.1	h6.sal.bam	other	4599763	4599763	0	+	2	0	81	54	2.0
CP008925.1	h6.sal.bam	other	4599764	4599764	0	+	1	0	79	54	1.0
CP008925.1	h6.sal.bam	other	4599765	4599765	0	+	0	1	76	55	0.0
CP008925.1	h6.sal.bam	other	4599766	4599766	0	+	0	0	73	54	0.0
CP008925.1	h6.sal.bam	other	4599767	4599767	0	+	0	1	71	56	0.0
CP008925.1	h6.sal.bam	other	4599768	4599768	0	+	1	0	72	55	1.0
CP008925.1	h6.sal.bam	GAAC	4599769	4599769	4599777	+	0	1	72	56	0.0
CP008925.1	h6.sal.bam	other	4599770	4599770	0	+	1	0	70	56	1.0
CP008925.1	h6.sal.bam	GAAC	4599771	4599771	4599777	+	0	1	67	57	0.0
CP008925.1	h6.sal.bam	other	4599772	4599772	0	+	0	2	66	56	0.0
CP008925.1	h6.sal.bam	other	4599773	4599773	0	+	0	2	65	54	0.0
CP008925.1	h6.sal.bam	other	4599774	4599774	0	+	3	0	68	52	3.0
CP008925.1	h6.sal.bam	other	4599775	4599775	0	+	3	0	71	52	3.0
CP008925.1	h6.sal.bam	other	4599776	4599776	0	+	3	3	73	52	3.0
CP008925.1	h6.sal.bam	other	4599777	4599777	0	+	2	2	75	52	2.0
CP008925.1	h6.sal.bam	other	4599778	4599778	0	+	0	1	74	50	0.0
CP008925.1	h6.sal.bam	other	4599779	4599779	0	+	0	1	71	49	0.0
CP008925.1	h6.sal.bam	other	4599780	4599780	0	+	0	1	71	49	0.0
CP008925.1	h6.sal.bam	other	4599781	4599781	0	+	0	1	68	48	0.0
CP008925.1	h6.sal.bam	other	4599782	4599782	0	+	1	0	68	47	1.0
CP008925.1	h6.sal.bam	other	4599783	4599783	0	+	1	0	67	47	1.0
CP008925.1	h6.sal.bam	other	4599784	4599784	0	+	0	0	66	48	0.0
CP008925.1	h6.sal.bam	other	4599785	4599785	0	+	0	0	65	49	0.0
CP008925.1	h6.sal.bam	GAAC	4599786	4599786	4599777	+	3	0	68	49	3.0
CP008925.1	h6.sal.bam	other	4599787	4599787	0	+	0	2	68	49	0.0
CP008925.1	h6.sal.bam	GAAC	4599788	4599788	4599777	+	3	0	71	50	3.0
CP008925.1	h6.sal.bam	other	4599789	4599789	0	+	0	0	71	50	0.0
CP008925.1	h6.sal.bam	other	4599790	4599790	0	+	2	0	72	50	2.0
CP008925.1	h6.sal.bam	other	4599791	4599791	0	+	1	0	71	52	1.0
CP008925.1	h6.sal.bam	other	4599792	4599792	0	+	1	2	69	52	1.0
CP008925.1	h6.sal.bam	other	4599793	4599793	0	+	2	0	71	51	2.0
CP008925.1	h6.sal.bam	other	4599794	4599794	0	+	0	1	71	51	0.0
CP008925.1	h6.sal.bam	other	4599795	4599795	0	+	0	0	70	51	0.0
CP008925.1	h6.sal.bam	other	4599796	4599796	0	+	2	0	72	51	2.0
CP008925.1	h6.sal.bam	other	4599797	4599797	0	+	1	0	72	51	1.0
CP008925.1	h6.sal.bam	other	4599798	4599798	0	+	0	1	70	51	0.0
CP008925.1	h6.sal.bam	other	4599799	4599799	0	+	0	1	69	50	0.0
CP008925.1	h6.sal.bam	other	4599800	4599800	0	+	0	2	69	49	0.0
CP008925.1	h6.sal.bam	other	4599801	4599801	0	+	3	1	71	47	3.0
CP008925.1	h6.sal.bam	other	4599802	4599802	0	+	0	0	70	47	0.0
CP008925.1	h6.sal.bam	other	4599803	4599803	0	+	0	0	68	47	0.0
CP008925.1	h6.sal.bam	other	4599804	4599804	0	+	0	1	67	48	0.0
CP008925.1	h6.sal.bam	other	4599805	4599805	0	+	2	0	69	47	2.0
CP008925.1	h6.sal.bam	other	4599806	4599806	0	+	0	2	68	48	0.0
CP008925.1	h6.sal.bam	other	4599807	4599807	0	+	3	1	71	47	3.0
CP008925.1	h6.sal.bam	other	4599808	4599808	0	+	0	1	66	46	0.0
CP008925.1	h6.sal.bam	other	4599809	4599809	0	+	0	0	66	45	0.0
CP008925.1	h6.sal.bam	other	4599810	4599810	0	+	2	1	67	45	2.0
CP008925.1	h6.sal.bam	other	4599811	4599811	0	+	1	2	68	44	1.0
CP008925.1	h6.sal.bam	other	4599812	4599812	0	+	0	2	67	44	0.0
CP008925.1	h6.sal.bam	other	4599813	4599813	0	+	0	0	67	46	0.0
CP008925.1	h6.sal.bam	other	4599814	4599814	0	+	1	5	65	47	1.0
CP008925.1	h6.sal.bam	other	4599815	4599815	0	+	1	1	66	42	1.0
CP008925.1	h6.sal.bam	other	4599816	4599816	0	+	1	0	66	44	1.0
CP008925.1	h6.sal.bam	other	4599817	4599817	0	+	0	0	66	46	0.0
CP008925.1	h6.sal.bam	other	4599818	4599818	0	+	1	0	65	47	1.0
CP008925.1	h6.sal.bam	other	4599819	4599819	0	+	1	0	63	47	1.0
CP008925.1	h6.sal.bam	other	4599820	4599820	0	+	0	3	63	48	0.0
CP008925.1	h6.sal.bam	other	4599821	4599821	0	+	2	1	64	45	2.0
CP008925.1	h6.sal.bam	other	4599822	4599822	0	+	0	0	63	44	0.0
CP008925.1	h6.sal.bam	other	4599823	4599823	0	+	1	0	64	44	1.0
CP008925.1	h6.sal.bam	other	4599824	4599824	0	+	0	0	63	44	0.0
CP008925.1	h6.sal.bam	other	4599825	4599825	0	+	0	1	60	44	0.0
CP008925.1	h6.sal.bam	other	4599826	4599826	0	+	0	1	60	44	0.0
CP008925.1	h6.sal.bam	other	4599827	4599827	0	+	0	0	60	43	0.0
CP008925.1	h6.sal.bam	other	4599828	4599828	0	+	0	1	59	43	0.0
CP008925.1	h6.sal.bam	other	4599829	4599829	0	+	0	0	58	42	0.0
CP008925.1	h6.sal.bam	other	4599830	4599830	0	+	2	0	60	42	2.0
CP008925.1	h6.sal.bam	other	4599831	4599831	0	+	0	0	60	42	0.0
CP008925.1	h6.sal.bam	other	4599832	4599832	0	+	0	0	58	42	0.0
CP008925.1	h6.sal.bam	other	4599833	4599833	0	+	1	1	59	43	1.0
CP008925.1	h6.sal.bam	other	4599834	4599834	0	+	0	1	56	43	0.0
CP008925.1	h6.sal.bam	other	4599835	4599835	0	+	1	2	57	42	1.0
CP008925.1	h6.sal.bam	other	4599836	4599836	0	+	0	0	56	42	0.0
CP008925.1	h6.sal.bam	other	4599837	4599837	0	+	0	0	56	43	0.0
CP008925.1	h6.sal.bam	other	4599838	4599838	0	+	2	0	55	45	2.0
CP008925.1	h6.sal.bam	other	4599839	4599839	0	+	1	1	56	45	1.0
CP008925.1	h6.sal.bam	other	4599840	4599840	0	+	1	1	57	44	1.0
CP008925.1	h6.sal.bam	other	4599841	4599841	0	+	0	1	57	43	0.0
CP008925.1	h6.sal.bam	other	4599842	4599842	0	+	0	0	57	42	0.0
CP008925.1	h6.sal.bam	other	4599843	4599843	0	+	0	1	56	44	0.0
CP008925.1	h6.sal.bam	other	4599844	4599844	0	+	0	1	56	44	0.0
CP008925.1	h6.sal.bam	other	4599845	4599845	0	+	0	1	55	43	0.0
CP008925.1	h6.sal.bam	other	4599846	4599846	0	+	1	0	56	45	1.0
CP008925.1	h6.sal.bam	other	4599847	4599847	0	+	0	0	56	47	0.0
CP008925.1	h6.sal.bam	other	4599848	4599848	0	+	0	0	56	47	0.0
CP008925.1	h6.sal.bam	other	4599849	4599849	0	+	2	2	52	49	2.0
CP008925.1	h6.sal.bam	other	4599850	4599850	0	+	0	0	49	49	0.0
CP008925.1	h6.sal.bam	other	4599851	4599851	0	+	2	1	51	49	2.0
CP008925.1	h6.sal.bam	other	4599852	4599852	0	+	0	0	49	49	0.0
CP008925.1	h6.sal.bam	other	4599853	4599853	0	+	0	0	49	50	0.0
CP008925.1	h6.sal.bam	other	4599854	4599854	0	+	0	1	49	54	0.0
CP008925.1	h6.sal.bam	other	4599855	4599855	0	+	1	0	50	53	1.0
CP008925.1	h6.sal.bam	other	4599856	4599856	0	+	3	0	53	53	3.0
CP008925.1	h6.sal.bam	other	4599857	4599857	0	+	1	0	52	54	1.0
CP008925.1	h6.sal.bam	other	4599858	4599858	0	+	0	1	51	54	0.0
CP008925.1	h6.sal.bam	other	4599859	4599859	0	+	3	1	54	54	3.0
CP008925.1	h6.sal.bam	other	4599860	4599860	0	+	1	0	54	56	1.0
CP008925.1	h6.sal.bam	other	4599861	4599861	0	+	1	0	53	56	1.0
CP008925.1	h6.sal.bam	other	4599862	4599862	0	+	0	3	52	57	0.0
CP008925.1	h6.sal.bam	other	4599863	4599863	0	+	0	0	50	56	0.0
CP008925.1	h6.sal.bam	other	4599864	4599864	0	+	1	1	51	56	1.0
CP008925.1	h6.sal.bam	other	4599865	4599865	0	+	0	1	50	55	0.0
CP008925.1	h6.sal.bam	other	4599866	4599866	0	+	1	0	49	57	1.0
CP008925.1	h6.sal.bam	other	4599867	4599867	0	+	1	2	50	59	1.0
CP008925.1	h6.sal.bam	other	4599868	4599868	0	+	1	1	49	59	1.0
CP008925.1	h6.sal.bam	other	4599869	4599869	0	+	1	0	49	60	1.0
CP008925.1	h6.sal.bam	other	4599870	4599870	0	+	0	0	49	60	0.0
CP008925.1	h6.sal.bam	other	4599871	4599871	0	+	0	0	48	61	0.0
CP008925.1	h6.sal.bam	other	4599872	4599872	0	+	1	0	48	61	1.0
CP008925.1	h6.sal.bam	other	4599873	4599873	0	+	1	0	49	61	1.0
CP008925.1	h6.sal.bam	other	4599874	4599874	0	+	1	0	50	61	1.0
CP008925.1	h6.sal.bam	other	4599875	4599875	0	+	0	1	50	61	0.0
CP008925.1	h6.sal.bam	other	4599876	4599876	0	+	0	0	47	63	0.0
CP008925.1	h6.sal.bam	other	4599877	4599877	0	+	0	0	47	63	0.0
CP008925.1	h6.sal.bam	other	4599878	4599878	0	+	0	1	47	65	0.0
CP008925.1	h6.sal.bam	other	4599879	4599879	0	+	2	0	49	64	2.0
CP008925.1	h6.sal.bam	other	4599880	4599880	0	+	1	1	47	66	1.0
CP008925.1	h6.sal.bam	other	4599881	4599881	0	+	0	1	47	65	0.0
CP008925.1	h6.sal.bam	other	4599882	4599882	0	+	0	1	45	64	0.0
CP008925.1	h6.sal.bam	other	4599883	4599883	0	+	0	0	45	63	0.0
CP008925.1	h6.sal.bam	other	4599884	4599884	0	+	2	0	45	65	2.0
CP008925.1	h6.sal.bam	other	4599885	4599885	0	+	0	1	45	66	0.0
CP008925.1	h6.sal.bam	other	4599886	4599886	0	+	1	1	45	67	1.0
CP008925.1	h6.sal.bam	other	4599887	4599887	0	+	0	3	45	66	0.0
CP008925.1	h6.sal.bam	other	4599888	4599888	0	+	4	1	49	68	4.0
CP008925.1	h6.sal.bam	other	4599889	4599889	0	+	3	0	51	69	3.0
CP008925.1	h6.sal.bam	other	4599890	4599890	0	+	0	2	50	69	0.0
CP008925.1	h6.sal.bam	other	4599891	4599891	0	+	1	2	50	68	1.0
CP008925.1	h6.sal.bam	other	4599892	4599892	0	+	0	1	49	70	0.0
CP008925.1	h6.sal.bam	other	4599893	4599893	0	+	1	1	49	69	1.0
CP008925.1	h6.sal.bam	other	4599894	4599894	0	+	0	0	49	69	0.0
CP008925.1	h6.sal.bam	other	4599895	4599895	0	+	1	0	50	70	1.0
CP008925.1	h6.sal.bam	other	4599896	4599896	0	+	0	1	48	71	0.0
CP008925.1	h6.sal.bam	other	4599897	4599897	0	+	0	0	48	70	0.0
CP008925.1	h6.sal.bam	other	4599898	4599898	0	+	0	0	47	70	0.0
CP008925.1	h6.sal.bam	other	4599899	4599899	0	+	1	0	47	71	1.0
CP008925.1	h6.sal.bam	other	4599900	4599900	0	+	1	0	48	71	1.0
CP008925.1	h6.sal.bam	other	4599901	4599901	0	+	0	0	46	71	0.0
CP008925.1	h6.sal.bam	other	4599902	4599902	0	+	1	0	47	76	1.0
CP008925.1	h6.sal.bam	other	4599903	4599903	0	+	0	0	47	76	0.0
CP008925.1	h6.sal.bam	other	4599904	4599904	0	+	0	0	47	77	0.0
CP008925.1	h6.sal.bam	other	4599905	4599905	0	+	0	0	46	77	0.0
CP008925.1	h6.sal.bam	other	4599906	4599906	0	+	0	0	46	77	0.0
CP008925.1	h6.sal.bam	other	4599907	4599907	0	+	0	1	46	78	0.0
CP008925.1	h6.sal.bam	other	4599908	4599908	0	+	1	1	46	78	1.0
CP008925.1	h6.sal.bam	other	4599909	4599909	0	+	0	0	46	78	0.0
CP008925.1	h6.sal.bam	other	4599910	4599910	0	+	0	2	46	79	0.0
CP008925.1	h6.sal.bam	other	4599911	4599911	0	+	0	1	44	77	0.0
CP008925.1	h6.sal.bam	other	4599912	4599912	0	+	0	2	44	76	0.0
CP008925.1	h6.sal.bam	other	4599913	4599913	0	+	0	0	44	75	0.0
CP008925.1	h6.sal.bam	other	4599914	4599914	0	+	0	0	44	76	0.0
CP008925.1	h6.sal.bam	other	4599915	4599915	0	+	1	0	44	79	1.0
CP008925.1	h6.sal.bam	other	4599916	4599916	0	+	2	1	46	79	2.0
CP008925.1	h6.sal.bam	other	4599917	4599917	0	+	0	1	46	78	0.0
CP008925.1	h6.sal.bam	other	4599918	4599918	0	+	0	1	46	77	0.0
CP008925.1	h6.sal.bam	other	4599919	4599919	0	+	4	1	50	81	4.0
CP008925.1	h6.sal.bam	other	4599920	4599920	0	+	2	4	52	80	2.0
CP008925.1	h6.sal.bam	other	4599921	4599921	0	+	1	0	52	79	1.0
CP008925.1	h6.sal.bam	other	4599922	4599922	0	+	0	1	52	80	0.0
CP008925.1	h6.sal.bam	other	4599923	4599923	0	+	0	1	52	79	0.0
CP008925.1	h6.sal.bam	other	4599924	4599924	0	+	1	2	51	78	1.0
CP008925.1	h6.sal.bam	other	4599925	4599925	0	+	0	0	51	77	0.0
CP008925.1	h6.sal.bam	other	4599926	4599926	0	+	0	1	48	77	0.0
CP008925.1	h6.sal.bam	other	4599927	4599927	0	+	2	1	50	76	2.0
CP008925.1	h6.sal.bam	other	4599928	4599928	0	+	0	4	50	76	0.0
CP008925.1	h6.sal.bam	other	4599929	4599929	0	+	0	0	49	73	0.0
CP008925.1	h6.sal.bam	other	4599930	4599930	0	+	0	0	48	74	0.0
CP008925.1	h6.sal.bam	other	4599931	4599931	0	+	1	2	47	74	1.0
CP008925.1	h6.sal.bam	other	4599932	4599932	0	+	2	1	48	73	2.0
CP008925.1	h6.sal.bam	other	4599933	4599933	0	+	0	0	48	72	0.0
CP008925.1	h6.sal.bam	other	4599934	4599934	0	+	2	3	47	72	2.0
CP008925.1	h6.sal.bam	other	4599935	4599935	0	+	1	1	48	75	1.0
CP008925.1	h6.sal.bam	other	4599936	4599936	0	+	0	0	47	74	0.0
CP008925.1	h6.sal.bam	other	4599937	4599937	0	+	0	2	47	74	0.0
CP008925.1	h6.sal.bam	other	4599938	4599938	0	+	0	0	47	73	0.0
CP008925.1	h6.sal.bam	other	4599939	4599939	0	+	2	2	48	73	2.0
CP008925.1	h6.sal.bam	other	4599940	4599940	0	+	0	1	48	72	0.0
CP008925.1	h6.sal.bam	other	4599941	4599941	0	+	0	2	47	71	0.0
CP008925.1	h6.sal.bam	other	4599942	4599942	0	+	1	2	47	69	1.0
CP008925.1	h6.sal.bam	other	4599943	4599943	0	+	1	3	47	67	1.0
CP008925.1	h6.sal.bam	other	4599944	4599944	0	+	1	0	47	67	1.0
CP008925.1	h6.sal.bam	other	4599945	4599945	0	+	0	0	47	67	0.0
CP008925.1	h6.sal.bam	other	4599946	4599946	0	+	0	0	45	67	0.0
CP008925.1	h6.sal.bam	other	4599947	4599947	0	+	1	0	46	68	1.0
CP008925.1	h6.sal.bam	other	4599948	4599948	0	+	2	0	48	70	2.0
CP008925.1	h6.sal.bam	other	4599949	4599949	0	+	0	2	47	70	0.0
CP008925.1	h6.sal.bam	other	4599950	4599950	0	+	0	1	47	70	0.0
CP008925.1	h6.sal.bam	other	4599951	4599951	0	+	1	0	47	70	1.0
CP008925.1	h6.sal.bam	other	4599952	4599952	0	+	0	2	47	74	0.0
CP008925.1	h6.sal.bam	other	4599953	4599953	0	+	1	1	47	73	1.0
CP008925.1	h6.sal.bam	other	4599954	4599954	0	+	0	1	47	74	0.0
CP008925.1	h6.sal.bam	other	4599955	4599955	0	+	1	0	47	74	1.0
CP008925.1	h6.sal.bam	other	4599956	4599956	0	+	0	0	47	74	0.0
CP008925.1	h6.sal.bam	other	4599957	4599957	0	+	1	1	48	75	1.0
CP008925.1	h6.sal.bam	other	4599958	4599958	0	+	2	1	50	74	2.0
CP008925.1	h6.sal.bam	other	4599959	4599959	0	+	0	1	48	73	0.0
CP008925.1	h6.sal.bam	other	4599960	4599960	0	+	0	2	48	72	0.0
CP008925.1	h6.sal.bam	other	4599961	4599961	0	+	0	1	47	75	0.0
CP008925.1	h6.sal.bam	other	4599962	4599962	0	+	2	4	49	75	2.0
CP008925.1	h6.sal.bam	other	4599963	4599963	0	+	1	2	46	71	1.0
CP008925.1	h6.sal.bam	other	4599964	4599964	0	+	2	1	45	70	4.0
CP008925.1	h6.sal.bam	other	4599965	4599965	0	+	1	0	45	69	1.0
CP008925.1	h6.sal.bam	other	4599966	4599966	0	+	0	3	45	69	0.0
CP008925.1	h6.sal.bam	other	4599967	4599967	0	+	1	0	45	69	1.0
CP008925.1	h6.sal.bam	other	4599968	4599968	0	+	1	1	46	71	1.0
CP008925.1	h6.sal.bam	other	4599969	4599969	0	+	0	1	46	71	0.0
CP008925.1	h6.sal.bam	other	4599970	4599970	0	+	2	1	47	71	2.0
CP008925.1	h6.sal.bam	other	4599971	4599971	0	+	0	0	47	72	0.0
CP008925.1	h6.sal.bam	other	4599972	4599972	0	+	0	0	47	72	0.0
CP008925.1	h6.sal.bam	other	4599973	4599973	0	+	1	1	47	78	1.0
CP008925.1	h6.sal.bam	other	4599974	4599974	0	+	1	0	48	78	1.0
CP008925.1	h6.sal.bam	other	4599975	4599975	0	+	3	2	50	78	3.0
CP008925.1	h6.sal.bam	other	4599976	4599976	0	+	2	3	51	77	2.0
CP008925.1	h6.sal.bam	other	4599977	4599977	0	+	2	0	53	74	2.0
CP008925.1	h6.sal.bam	other	4599978	4599978	0	+	0	2	53	77	0.0
CP008925.1	h6.sal.bam	other	4599979	4599979	0	+	0	1	53	76	0.0
CP008925.1	h6.sal.bam	other	4599980	4599980	0	+	0	0	53	75	0.0
CP008925.1	h6.sal.bam	other	4599981	4599981	0	+	0	0	53	75	0.0
CP008925.1	h6.sal.bam	other	4599982	4599982	0	+	1	0	54	76	2.0
CP008925.1	h6.sal.bam	other	4599983	4599983	0	+	0	1	53	76	0.0
CP008925.1	h6.sal.bam	other	4599984	4599984	0	+	1	1	54	75	2.0
CP008925.1	h6.sal.bam	other	4599985	4599985	0	+	0	0	53	75	0.0
CP008925.1	h6.sal.bam	other	4599986	4599986	0	+	1	1	54	75	1.0
CP008925.1	h6.sal.bam	other	4599987	4599987	0	+	0	0	54	74	0.0
CP008925.1	h6.sal.bam	other	4599988	4599988	0	+	1	1	55	75	2.0
CP008925.1	h6.sal.bam	other	4599989	4599989	0	+	2	3	57	74	4.0
CP008925.1	h6.sal.bam	other	4599990	4599990	0	+	0	0	53	72	0.0
CP008925.1	h6.sal.bam	other	4599991	4599991	0	+	0	4	53	73	0.0
CP008925.1	h6.sal.bam	other	4599992	4599992	0	+	1	0	54	70	1.0
CP008925.1	h6.sal.bam	other	4599993	4599993	0	+	0	1	54	70	0.0
CP008925.1	h6.sal.bam	other	4599994	4599994	0	+	3	1	53	70	6.0
CP008925.1	h6.sal.bam	other	4599995	4599995	0	+	1	2	52	69	1.0
CP008925.1	h6.sal.bam	other	4599996	4599996	0	+	1	1	52	67	1.0
CP008925.1	h6.sal.bam	other	4599997	4599997	0	+	0	0	51	66	0.0
CP008925.1	h6.sal.bam	other	4599998	4599998	0	+	2	0	53	67	2.0
CP008925.1	h6.sal.bam	other	4599999	4599999	0	+	0	1	53	67	0.0
CP008925.1	h6.sal.bam	other	4600000	4600000	0	+	1	0	52	66	1.0
CP008925.1	h6.sal.bam	other	4600001	4600001	0	+	2	2	54	67	2.0
CP008925.1	h6.sal.bam	other	4600002	4600002	0	+	1	0	55	65	1.0
CP008925.1	h6.sal.bam	other	4600003	4600003	0	+	0	1	55	65	0.0
CP008925.1	h6.sal.bam	other	4600004	4600004	0	+	0	1	55	65	0.0
CP008925.1	h6.sal.bam	other	4600005	4600005	0	+	0	0	55	67	0.0
CP008925.1	h6.sal.bam	other	4600006	4600006	0	+	1	0	54	68	1.0
CP008925.1	h6.sal.bam	other	4600007	4600007	0	+	0	3	54	68	0.0
CP008925.1	h6.sal.bam	other	4600008	4600008	0	+	0	1	52	66	0.0
CP008925.1	h6.sal.bam	other	4600009	4600009	0	+	0	2	52	65	0.0
CP008925.1	h6.sal.bam	other	4600010	4600010	0	+	0	0	51	65	0.0
CP008925.1	h6.sal.bam	other	4600011	4600011	0	+	1	0	52	65	1.0
CP008925.1	h6.sal.bam	other	4600012	4600012	0	+	0	1	52	66	0.0
CP008925.1	h6.sal.bam	other	4600013	4600013	0	+	0	1	52	65	0.0
CP008925.1	h6.sal.bam	other	4600014	4600014	0	+	2	0	52	64	2.0
CP008925.1	h6.sal.bam	other	4600015	4600015	0	+	0	0	52	64	0.0
CP008925.1	h6.sal.bam	other	4600016	4600016	0	+	0	0	52	65	0.0
CP008925.1	h6.sal.bam	other	4600017	4600017	0	+	0	1	52	65	0.0
CP008925.1	h6.sal.bam	other	4600018	4600018	0	+	2	2	52	64	2.0
CP008925.1	h6.sal.bam	other	4600019	4600019	0	+	0	1	52	63	0.0
CP008925.1	h6.sal.bam	other	4600020	4600020	0	+	1	0	53	62	2.0
CP008925.1	h6.sal.bam	other	4600021	4600021	0	+	0	1	53	63	0.0
CP008925.1	h6.sal.bam	other	4600022	4600022	0	+	3	2	55	63	3.0
CP008925.1	h6.sal.bam	other	4600023	4600023	0	+	1	1	54	61	1.0
CP008925.1	h6.sal.bam	other	4600024	4600024	0	+	0	1	54	60	0.0
CP008925.1	h6.sal.bam	other	4600025	4600025	0	+	1	1	55	59	1.0
CP008925.1	h6.sal.bam	other	4600026	4600026	0	+	0	4	54	61	0.0
CP008925.1	h6.sal.bam	other	4600027	4600027	0	+	2	3	56	57	2.0
CP008925.1	h6.sal.bam	other	4600028	4600028	0	+	1	0	56	55	1.0
CP008925.1	h6.sal.bam	other	4600029	4600029	0	+	1	1	57	55	1.0
CP008925.1	h6.sal.bam	other	4600030	4600030	0	+	2	0	57	54	2.0
CP008925.1	h6.sal.bam	other	4600031	4600031	0	+	0	1	57	54	0.0
CP008925.1	h6.sal.bam	other	4600032	4600032	0	+	0	0	57	55	0.0
CP008925.1	h6.sal.bam	other	4600033	4600033	0	+	0	1	55	56	0.0
CP008925.1	h6.sal.bam	other	4600034	4600034	0	+	1	0	56	55	1.0
CP008925.1	h6.sal.bam	other	4600035	4600035	0	+	0	4	56	55	0.0
CP008925.1	h6.sal.bam	other	4600036	4600036	0	+	0	0	56	57	0.0
CP008925.1	h6.sal.bam	other	4600037	4600037	0	+	0	0	54	58	0.0
CP008925.1	h6.sal.bam	other	4600038	4600038	0	+	1	1	54	58	1.0
CP008925.1	h6.sal.bam	other	4600039	4600039	0	+	2	0	54	58	2.0
CP008925.1	h6.sal.bam	other	4600040	4600040	0	+	1	0	54	58	1.0
CP008925.1	h6.sal.bam	other	4600041	4600041	0	+	0	3	53	59	0.0
CP008925.1	h6.sal.bam	other	4600042	4600042	0	+	1	3	54	56	1.0
CP008925.1	h6.sal.bam	other	4600043	4600043	0	+	0	0	53	53	0.0
CP008925.1	h6.sal.bam	other	4600044	4600044	0	+	2	2	55	56	2.0
CP008925.1	h6.sal.bam	other	4600045	4600045	0	+	1	1	54	55	1.0
CP008925.1	h6.sal.bam	other	4600046	4600046	0	+	3	1	56	55	3.0
CP008925.1	h6.sal.bam	other	4600047	4600047	0	+	0	7	56	54	0.0
CP008925.1	h6.sal.bam	other	4600048	4600048	0	+	2	0	58	47	4.0
CP008925.1	h6.sal.bam	other	4600049	4600049	0	+	0	1	57	47	0.0
CP008925.1	h6.sal.bam	other	4600050	4600050	0	+	2	0	56	46	2.0
CP008925.1	h6.sal.bam	other	4600051	4600051	0	+	1	3	55	47	1.0
CP008925.1	h6.sal.bam	other	4600052	4600052	0	+	2	0	55	47	2.0
CP008925.1	h6.sal.bam	other	4600053	4600053	0	+	1	1	56	47	1.0
CP008925.1	h6.sal.bam	other	4600054	4600054	0	+	1	0	57	46	1.0
CP008925.1	h6.sal.bam	other	4600055	4600055	0	+	0	1	57	46	0.0
CP008925.1	h6.sal.bam	other	4600056	4600056	0	+	0	1	57	45	0.0
CP008925.1	h6.sal.bam	other	4600057	4600057	0	+	0	0	56	46	0.0
CP008925.1	h6.sal.bam	other	4600058	4600058	0	+	0	1	56	46	0.0
CP008925.1	h6.sal.bam	other	4600059	4600059	0	+	1	0	56	47	1.0
CP008925.1	h6.sal.bam	other	4600060	4600060	0	+	1	0	56	48	1.0
CP008925.1	h6.sal.bam	other	4600061	4600061	0	+	0	0	55	49	0.0
CP008925.1	h6.sal.bam	other	4600062	4600062	0	+	1	0	55	51	1.0
CP008925.1	h6.sal.bam	other	4600063	4600063	0	+	1	0	56	51	1.0
CP008925.1	h6.sal.bam	other	4600064	4600064	0	+	0	0	55	52	0.0
CP008925.1	h6.sal.bam	other	4600065	4600065	0	+	0	1	55	53	0.0
CP008925.1	h6.sal.bam	other	4600066	4600066	0	+	2	1	57	52	2.0
CP008925.1	h6.sal.bam	other	4600067	4600067	0	+	1	0	57	53	1.0
CP008925.1	h6.sal.bam	other	4600068	4600068	0	+	0	1	57	54	0.0
CP008925.1	h6.sal.bam	other	4600069	4600069	0	+	0	0	53	53	0.0
CP008925.1	h6.sal.bam	other	4600070	4600070	0	+	0	0	52	53	0.0
CP008925.1	h6.sal.bam	other	4600071	4600071	0	+	1	0	52	55	1.0
CP008925.1	h6.sal.bam	other	4600072	4600072	0	+	0	1	51	58	0.0
CP008925.1	h6.sal.bam	other	4600073	4600073	0	+	1	0	51	57	1.0
CP008925.1	h6.sal.bam	other	4600074	4600074	0	+	1	0	52	57	1.0
CP008925.1	h6.sal.bam	other	4600075	4600075	0	+	1	1	52	60	1.0
CP008925.1	h6.sal.bam	other	4600076	4600076	0	+	2	0	53	60	2.0
CP008925.1	h6.sal.bam	other	4600077	4600077	0	+	1	0	53	60	1.0
CP008925.1	h6.sal.bam	other	4600078	4600078	0	+	1	1	54	60	1.0
CP008925.1	h6.sal.bam	other	4600079	4600079	0	+	2	3	56	59	2.0
CP008925.1	h6.sal.bam	other	4600080	4600080	0	+	1	1	57	56	1.0
CP008925.1	h6.sal.bam	other	4600081	4600081	0	+	0	0	56	55	0.0
CP008925.1	h6.sal.bam	other	4600082	4600082	0	+	0	1	56	55	0.0
CP008925.1	h6.sal.bam	other	4600083	4600083	0	+	0	2	56	54	0.0
CP008925.1	h6.sal.bam	other	4600084	4600084	0	+	1	0	56	53	1.0
CP008925.1	h6.sal.bam	other	4600085	4600085	0	+	0	0	56	54	0.0
CP008925.1	h6.sal.bam	other	4600086	4600086	0	+	3	1	59	54	3.0
CP008925.1	h6.sal.bam	other	4600087	4600087	0	+	2	0	60	55	2.0
CP008925.1	h6.sal.bam	other	4600088	4600088	0	+	2	1	62	56	2.0
CP008925.1	h6.sal.bam	other	4600089	4600089	0	+	0	1	60	55	0.0
CP008925.1	h6.sal.bam	other	4600090	4600090	0	+	0	0	60	56	0.0
CP008925.1	h6.sal.bam	other	4600091	4600091	0	+	0	0	60	57	0.0
CP008925.1	h6.sal.bam	other	4600092	4600092	0	+	1	0	61	60	1.0
CP008925.1	h6.sal.bam	other	4600093	4600093	0	+	0	0	59	60	0.0
CP008925.1	h6.sal.bam	other	4600094	4600094	0	+	0	1	59	60	0.0
CP008925.1	h6.sal.bam	other	4600095	4600095	0	+	3	1	61	60	3.0
CP008925.1	h6.sal.bam	other	4600096	4600096	0	+	0	0	61	59	0.0
CP008925.1	h6.sal.bam	other	4600097	4600097	0	+	0	1	58	60	0.0
CP008925.1	h6.sal.bam	other	4600098	4600098	0	+	0	1	57	59	0.0
CP008925.1	h6.sal.bam	other	4600099	4600099	0	+	1	0	58	59	1.0
CP008925.1	h6.sal.bam	other	4600100	4600100	0	+	2	1	59	59	2.0
CP008925.1	h6.sal.bam	other	4600101	4600101	0	+	2	0	61	58	2.0
CP008925.1	h6.sal.bam	other	4600102	4600102	0	+	2	1	59	59	2.0
CP008925.1	h6.sal.bam	other	4600103	4600103	0	+	2	0	61	58	2.0
CP008925.1	h6.sal.bam	other	4600104	4600104	0	+	1	0	62	58	1.0
CP008925.1	h6.sal.bam	other	4600105	4600105	0	+	2	0	62	58	2.0
CP008925.1	h6.sal.bam	other	4600106	4600106	0	+	1	2	63	58	1.0
CP008925.1	h6.sal.bam	other	4600107	4600107	0	+	0	1	63	61	0.0
CP008925.1	h6.sal.bam	other	4600108	4600108	0	+	1	1	63	61	1.0
CP008925.1	h6.sal.bam	other	4600109	4600109	0	+	0	2	63	60	0.0
CP008925.1	h6.sal.bam	other	4600110	4600110	0	+	1	4	64	58	1.0
CP008925.1	h6.sal.bam	other	4600111	4600111	0	+	0	1	64	54	0.0
CP008925.1	h6.sal.bam	other	4600112	4600112	0	+	0	0	64	53	0.0
CP008925.1	h6.sal.bam	other	4600113	4600113	0	+	0	0	63	53	0.0
CP008925.1	h6.sal.bam	other	4600114	4600114	0	+	0	0	60	56	0.0
CP008925.1	h6.sal.bam	other	4600115	4600115	0	+	1	1	61	56	1.0
CP008925.1	h6.sal.bam	other	4600116	4600116	0	+	2	0	63	55	2.0
CP008925.1	h6.sal.bam	other	4600117	4600117	0	+	1	0	64	56	1.0
CP008925.1	h6.sal.bam	other	4600118	4600118	0	+	1	3	65	56	1.0
CP008925.1	h6.sal.bam	other	4600119	4600119	0	+	1	1	63	53	1.0
CP008925.1	h6.sal.bam	other	4600120	4600120	0	+	0	1	63	52	0.0
CP008925.1	h6.sal.bam	other	4600121	4600121	0	+	1	0	61	52	1.0
CP008925.1	h6.sal.bam	other	4600122	4600122	0	+	0	0	61	53	0.0
CP008925.1	h6.sal.bam	other	4600123	4600123	0	+	1	1	60	54	1.0
CP008925.1	h6.sal.bam	other	4600124	4600124	0	+	1	0	61	55	1.0
CP008925.1	h6.sal.bam	other	4600125	4600125	0	+	0	3	59	55	0.0
CP008925.1	h6.sal.bam	other	4600126	4600126	0	+	1	0	59	52	1.0
CP008925.1	h6.sal.bam	other	4600127	4600127	0	+	1	0	57	54	1.0
CP008925.1	h6.sal.bam	other	4600128	4600128	0	+	0	0	57	54	0.0
CP008925.1	h6.sal.bam	other	4600129	4600129	0	+	1	0	57	54	1.0
CP008925.1	h6.sal.bam	other	4600130	4600130	0	+	0	0	57	54	0.0
CP008925.1	h6.sal.bam	other	4600131	4600131	0	+	0	2	57	56	0.0
CP008925.1	h6.sal.bam	other	4600132	4600132	0	+	1	0	58	55	1.0
CP008925.1	h6.sal.bam	other	4600133	4600133	0	+	0	2	57	56	0.0
CP008925.1	h6.sal.bam	other	4600134	4600134	0	+	2	1	59	54	2.0
CP008925.1	h6.sal.bam	other	4600135	4600135	0	+	1	1	59	54	1.0
CP008925.1	h6.sal.bam	other	4600136	4600136	0	+	1	2	59	54	1.0
CP008925.1	h6.sal.bam	other	4600137	4600137	0	+	0	1	58	52	0.0
CP008925.1	h6.sal.bam	other	4600138	4600138	0	+	0	1	58	51	0.0
CP008925.1	h6.sal.bam	other	4600139	4600139	0	+	0	0	58	50	0.0
CP008925.1	h6.sal.bam	other	4600140	4600140	0	+	1	2	59	50	1.0
CP008925.1	h6.sal.bam	other	4600141	4600141	0	+	0	0	57	48	0.0
CP008925.1	h6.sal.bam	other	4600142	4600142	0	+	1	1	57	49	1.0
CP008925.1	h6.sal.bam	other	4600143	4600143	0	+	0	1	57	48	0.0
CP008925.1	h6.sal.bam	other	4600144	4600144	0	+	0	1	57	47	0.0
CP008925.1	h6.sal.bam	other	4600145	4600145	0	+	0	0	57	46	0.0
CP008925.1	h6.sal.bam	other	4600146	4600146	0	+	0	3	56	46	0.0
CP008925.1	h6.sal.bam	other	4600147	4600147	0	+	1	0	57	44	1.0
CP008925.1	h6.sal.bam	other	4600148	4600148	0	+	0	2	56	44	0.0
CP008925.1	h6.sal.bam	other	4600149	4600149	0	+	0	1	55	42	0.0
CP008925.1	h6.sal.bam	other	4600150	4600150	0	+	1	1	55	41	1.0
CP008925.1	h6.sal.bam	other	4600151	4600151	0	+	3	0	55	40	3.0
CP008925.1	h6.sal.bam	other	4600152	4600152	0	+	1	0	55	40	2.0
CP008925.1	h6.sal.bam	other	4600153	4600153	0	+	0	0	55	40	0.0
CP008925.1	h6.sal.bam	other	4600154	4600154	0	+	2	0	55	40	2.0
CP008925.1	h6.sal.bam	other	4600155	4600155	0	+	0	0	54	41	0.0
CP008925.1	h6.sal.bam	other	4600156	4600156	0	+	1	0	55	41	1.0
CP008925.1	h6.sal.bam	other	4600157	4600157	0	+	0	0	55	41	0.0
CP008925.1	h6.sal.bam	other	4600158	4600158	0	+	0	1	54	44	0.0
CP008925.1	h6.sal.bam	other	4600159	4600159	0	+	0	1	54	44	0.0
CP008925.1	h6.sal.bam	other	4600160	4600160	0	+	1	0	55	43	1.0
CP008925.1	h6.sal.bam	other	4600161	4600161	0	+	1	2	53	44	1.0
CP008925.1	h6.sal.bam	other	4600162	4600162	0	+	0	1	49	43	0.0
CP008925.1	h6.sal.bam	other	4600163	4600163	0	+	1	2	50	42	1.0
CP008925.1	h6.sal.bam	other	4600164	4600164	0	+	0	1	50	42	0.0
CP008925.1	h6.sal.bam	other	4600165	4600165	0	+	1	1	51	41	1.0
CP008925.1	h6.sal.bam	other	4600166	4600166	0	+	1	2	48	40	1.0
CP008925.1	h6.sal.bam	other	4600167	4600167	0	+	3	0	51	38	3.0
CP008925.1	h6.sal.bam	other	4600168	4600168	0	+	1	0	52	38	1.0
CP008925.1	h6.sal.bam	other	4600169	4600169	0	+	1	1	53	38	1.0
CP008925.1	h6.sal.bam	other	4600170	4600170	0	+	2	0	55	38	2.0
CP008925.1	h6.sal.bam	other	4600171	4600171	0	+	0	1	55	38	0.0
CP008925.1	h6.sal.bam	other	4600172	4600172	0	+	1	1	56	39	1.0
CP008925.1	h6.sal.bam	other	4600173	4600173	0	+	0	0	56	38	0.0
CP008925.1	h6.sal.bam	other	4600174	4600174	0	+	0	0	55	39	0.0
CP008925.1	h6.sal.bam	other	4600175	4600175	0	+	0	0	53	40	0.0
CP008925.1	h6.sal.bam	other	4600176	4600176	0	+	0	1	49	47	0.0
CP008925.1	h6.sal.bam	other	4600177	4600177	0	+	0	0	49	46	0.0
CP008925.1	h6.sal.bam	other	4600178	4600178	0	+	0	0	47	46	0.0
CP008925.1	h6.sal.bam	other	4600179	4600179	0	+	2	0	48	46	2.0
CP008925.1	h6.sal.bam	other	4600180	4600180	0	+	1	3	47	47	1.0
CP008925.1	h6.sal.bam	other	4600181	4600181	0	+	2	2	48	44	2.0
CP008925.1	h6.sal.bam	other	4600182	4600182	0	+	0	1	48	42	0.0
CP008925.1	h6.sal.bam	other	4600183	4600183	0	+	1	0	48	43	1.0
CP008925.1	h6.sal.bam	other	4600184	4600184	0	+	0	0	46	44	0.0
CP008925.1	h6.sal.bam	other	4600185	4600185	0	+	1	0	47	45	1.0
CP008925.1	h6.sal.bam	other	4600186	4600186	0	+	0	0	47	46	0.0
CP008925.1	h6.sal.bam	other	4600187	4600187	0	+	0	3	47	47	0.0
CP008925.1	h6.sal.bam	other	4600188	4600188	0	+	1	0	48	44	1.0
CP008925.1	h6.sal.bam	other	4600189	4600189	0	+	1	0	49	45	1.0
CP008925.1	h6.sal.bam	other	4600190	4600190	0	+	0	0	48	45	0.0
CP008925.1	h6.sal.bam	other	4600191	4600191	0	+	3	1	49	47	3.0
CP008925.1	h6.sal.bam	other	4600192	4600192	0	+	0	0	49	47	0.0
CP008925.1	h6.sal.bam	other	4600193	4600193	0	+	0	0	48	48	0.0
CP008925.1	h6.sal.bam	other	4600194	4600194	0	+	1	0	48	48	1.0
CP008925.1	h6.sal.bam	other	4600195	4600195	0	+	2	1	49	49	2.0
CP008925.1	h6.sal.bam	other	4600196	4600196	0	+	0	1	49	48	0.0
CP008925.1	h6.sal.bam	other	4600197	4600197	0	+	0	1	49	47	0.0
CP008925.1	h6.sal.bam	other	4600198	4600198	0	+	1	2	49	46	1.0
CP008925.1	h6.sal.bam	other	4600199	4600199	0	+	0	1	48	46	0.0
CP008925.1	h6.sal.bam	other	4600200	4600200	0	+	0	0	48	45	0.0
CP008925.1	h6.sal.bam	other	4600201	4600201	0	+	0	1	47	48	0.0
CP008925.1	h6.sal.bam	other	4600202	4600202	0	+	0	0	46	48	0.0
CP008925.1	h6.sal.bam	other	4600203	4600203	0	+	0	0	46	48	0.0
CP008925.1	h6.sal.bam	other	4600204	4600204	0	+	0	0	45	48	0.0
CP008925.1	h6.sal.bam	other	4600205	4600205	0	+	1	3	46	48	1.0
CP008925.1	h6.sal.bam	other	4600206	4600206	0	+	1	0	46	46	1.0
CP008925.1	h6.sal.bam	other	4600207	4600207	0	+	0	1	46	47	0.0
CP008925.1	h6.sal.bam	other	4600208	4600208	0	+	0	0	46	46	0.0
CP008925.1	h6.sal.bam	other	4600209	4600209	0	+	0	1	42	46	0.0
CP008925.1	h6.sal.bam	other	4600210	4600210	0	+	0	1	42	45	0.0
CP008925.1	h6.sal.bam	other	4600211	4600211	0	+	1	0	43	45	1.0
CP008925.1	h6.sal.bam	other	4600212	4600212	0	+	1	0	44	45	1.0
CP008925.1	h6.sal.bam	other	4600213	4600213	0	+	0	0	44	47	0.0
CP008925.1	h6.sal.bam	other	4600214	4600214	0	+	2	0	46	49	2.0
CP008925.1	h6.sal.bam	other	4600215	4600215	0	+	0	1	45	51	0.0
CP008925.1	h6.sal.bam	other	4600216	4600216	0	+	0	0	45	50	0.0
CP008925.1	h6.sal.bam	other	4600217	4600217	0	+	1	0	45	51	1.0
CP008925.1	h6.sal.bam	other	4600218	4600218	0	+	1	0	46	51	1.0
CP008925.1	h6.sal.bam	other	4600219	4600219	0	+	0	0	46	51	0.0
CP008925.1	h6.sal.bam	other	4600220	4600220	0	+	1	1	47	51	1.0
CP008925.1	h6.sal.bam	other	4600221	4600221	0	+	2	0	48	50	2.0
CP008925.1	h6.sal.bam	other	4600222	4600222	0	+	0	0	48	50	0.0
CP008925.1	h6.sal.bam	other	4600223	4600223	0	+	1	0	47	51	1.0
CP008925.1	h6.sal.bam	other	4600224	4600224	0	+	0	0	47	52	0.0
CP008925.1	h6.sal.bam	other	4600225	4600225	0	+	0	0	47	52	0.0
CP008925.1	h6.sal.bam	other	4600226	4600226	0	+	1	0	45	52	1.0
CP008925.1	h6.sal.bam	other	4600227	4600227	0	+	1	0	46	52	1.0
CP008925.1	h6.sal.bam	other	4600228	4600228	0	+	0	0	46	53	0.0
CP008925.1	h6.sal.bam	other	4600229	4600229	0	+	0	1	44	53	0.0
CP008925.1	h6.sal.bam	other	4600230	4600230	0	+	2	0	46	52	2.0
CP008925.1	h6.sal.bam	other	4600231	4600231	0	+	2	1	47	52	2.0
CP008925.1	h6.sal.bam	other	4600232	4600232	0	+	0	2	47	53	0.0
CP008925.1	h6.sal.bam	other	4600233	4600233	0	+	0	1	47	51	0.0
CP008925.1	h6.sal.bam	other	4600234	4600234	0	+	0	0	47	50	0.0
CP008925.1	h6.sal.bam	other	4600235	4600235	0	+	2	1	48	51	2.0
CP008925.1	h6.sal.bam	other	4600236	4600236	0	+	2	1	49	52	2.0
CP008925.1	h6.sal.bam	other	4600237	4600237	0	+	0	0	49	51	0.0
CP008925.1	h6.sal.bam	other	4600238	4600238	0	+	0	2	48	51	0.0
CP008925.1	h6.sal.bam	other	4600239	4600239	0	+	1	1	49	49	1.0
CP008925.1	h6.sal.bam	other	4600240	4600240	0	+	0	0	48	48	0.0
CP008925.1	h6.sal.bam	other	4600241	4600241	0	+	0	2	45	48	0.0
CP008925.1	h6.sal.bam	other	4600242	4600242	0	+	1	0	44	46	1.0
CP008925.1	h6.sal.bam	other	4600243	4600243	0	+	0	0	44	46	0.0
CP008925.1	h6.sal.bam	other	4600244	4600244	0	+	1	1	44	47	1.0
CP008925.1	h6.sal.bam	other	4600245	4600245	0	+	2	0	44	46	2.0
CP008925.1	h6.sal.bam	other	4600246	4600246	0	+	0	2	44	46	0.0
CP008925.1	h6.sal.bam	other	4600247	4600247	0	+	1	3	44	45	1.0
CP008925.1	h6.sal.bam	other	4600248	4600248	0	+	0	0	44	42	0.0
CP008925.1	h6.sal.bam	other	4600249	4600249	0	+	0	3	44	43	0.0
CP008925.1	h6.sal.bam	other	4600250	4600250	0	+	3	0	47	41	3.0
CP008925.1	h6.sal.bam	other	4600251	4600251	0	+	0	0	47	41	0.0
CP008925.1	h6.sal.bam	other	4600252	4600252	0	+	1	0	48	42	1.0
CP008925.1	h6.sal.bam	other	4600253	4600253	0	+	0	0	46	43	0.0
CP008925.1	h6.sal.bam	other	4600254	4600254	0	+	0	1	45	43	0.0
CP008925.1	h6.sal.bam	other	4600255	4600255	0	+	0	2	45	42	0.0
CP008925.1	h6.sal.bam	other	4600256	4600256	0	+	3	0	46	40	3.0
CP008925.1	h6.sal.bam	other	4600257	4600257	0	+	0	1	45	40	0.0
CP008925.1	h6.sal.bam	other	4600258	4600258	0	+	0	1	45	39	0.0
CP008925.1	h6.sal.bam	other	4600259	4600259	0	+	0	1	45	39	0.0
CP008925.1	h6.sal.bam	other	4600260	4600260	0	+	0	1	44	38	0.0
CP008925.1	h6.sal.bam	other	4600261	4600261	0	+	1	0	45	37	1.0
CP008925.1	h6.sal.bam	other	4600262	4600262	0	+	0	1	45	38	0.0
CP008925.1	h6.sal.bam	other	4600263	4600263	0	+	0	0	44	38	0.0
CP008925.1	h6.sal.bam	other	4600264	4600264	0	+	1	0	44	38	1.0
CP008925.1	h6.sal.bam	other	4600265	4600265	0	+	1	2	42	38	1.0
CP008925.1	h6.sal.bam	other	4600266	4600266	0	+	0	1	42	37	0.0
CP008925.1	h6.sal.bam	other	4600267	4600267	0	+	1	1	43	36	1.0
CP008925.1	h6.sal.bam	other	4600268	4600268	0	+	1	0	44	37	1.0
CP008925.1	h6.sal.bam	other	4600269	4600269	0	+	2	1	43	37	2.0
CP008925.1	h6.sal.bam	other	4600270	4600270	0	+	0	0	43	37	0.0
CP008925.1	h6.sal.bam	other	4600271	4600271	0	+	0	0	43	37	0.0
CP008925.1	h6.sal.bam	other	4600272	4600272	0	+	2	1	45	37	2.0
CP008925.1	h6.sal.bam	other	4600273	4600273	0	+	1	1	45	37	1.0
CP008925.1	h6.sal.bam	other	4600274	4600274	0	+	2	2	47	36	2.0
CP008925.1	h6.sal.bam	other	4600275	4600275	0	+	1	1	48	37	1.0
CP008925.1	h6.sal.bam	other	4600276	4600276	0	+	0	1	48	36	0.0
CP008925.1	h6.sal.bam	other	4600277	4600277	0	+	0	0	48	35	0.0
CP008925.1	h6.sal.bam	other	4600278	4600278	0	+	1	0	48	35	1.0
CP008925.1	h6.sal.bam	other	4600279	4600279	0	+	1	0	49	40	1.0
CP008925.1	h6.sal.bam	other	4600280	4600280	0	+	1	1	49	43	1.0
CP008925.1	h6.sal.bam	other	4600281	4600281	0	+	2	1	50	43	2.0
CP008925.1	h6.sal.bam	other	4600282	4600282	0	+	0	0	49	42	0.0
CP008925.1	h6.sal.bam	other	4600283	4600283	0	+	0	0	49	44	0.0
CP008925.1	h6.sal.bam	other	4600284	4600284	0	+	2	0	51	44	2.0
CP008925.1	h6.sal.bam	other	4600285	4600285	0	+	0	1	51	44	0.0
CP008925.1	h6.sal.bam	other	4600286	4600286	0	+	1	1	50	44	1.0
CP008925.1	h6.sal.bam	other	4600287	4600287	0	+	0	1	50	43	0.0
CP008925.1	h6.sal.bam	other	4600288	4600288	0	+	1	3	51	42	1.0
CP008925.1	h6.sal.bam	other	4600289	4600289	0	+	0	2	49	39	0.0
CP008925.1	h6.sal.bam	other	4600290	4600290	0	+	1	0	50	37	1.0
CP008925.1	h6.sal.bam	other	4600291	4600291	0	+	3	0	53	37	6.0
CP008925.1	h6.sal.bam	other	4600292	4600292	0	+	0	0	52	39	0.0
CP008925.1	h6.sal.bam	other	4600293	4600293	0	+	1	0	52	39	1.0
CP008925.1	h6.sal.bam	other	4600294	4600294	0	+	0	0	52	39	0.0
CP008925.1	h6.sal.bam	other	4600295	4600295	0	+	1	0	52	42	2.0
CP008925.1	h6.sal.bam	other	4600296	4600296	0	+	1	0	50	42	2.0
CP008925.1	h6.sal.bam	other	4600297	4600297	0	+	0	1	49	43	0.0
CP008925.1	h6.sal.bam	other	4600298	4600298	0	+	1	1	50	42	2.0
CP008925.1	h6.sal.bam	other	4600299	4600299	0	+	0	0	50	41	0.0
CP008925.1	h6.sal.bam	other	4600300	4600300	0	+	2	0	52	41	4.0
CP008925.1	h6.sal.bam	other	4600301	4600301	0	+	1	0	53	41	2.0
CP008925.1	h6.sal.bam	other	4600302	4600302	0	+	0	1	53	41	0.0
CP008925.1	h6.sal.bam	other	4600303	4600303	0	+	0	1	53	40	0.0
CP008925.1	h6.sal.bam	other	4600304	4600304	0	+	2	0	53	39	4.0
CP008925.1	h6.sal.bam	other	4600305	4600305	0	+	0	0	53	39	0.0
CP008925.1	h6.sal.bam	other	4600306	4600306	0	+	1	1	52	39	2.0
CP008925.1	h6.sal.bam	other	4600307	4600307	0	+	0	0	52	39	0.0
CP008925.1	h6.sal.bam	other	4600308	4600308	0	+	0	1	52	39	0.0
CP008925.1	h6.sal.bam	other	4600309	4600309	0	+	0	0	50	39	0.0
CP008925.1	h6.sal.bam	other	4600310	4600310	0	+	0	2	49	39	0.0
CP008925.1	h6.sal.bam	other	4600311	4600311	0	+	0	0	48	37	0.0
CP008925.1	h6.sal.bam	other	4600312	4600312	0	+	0	0	48	40	0.0
CP008925.1	h6.sal.bam	other	4600313	4600313	0	+	0	0	47	40	0.0
CP008925.1	h6.sal.bam	other	4600314	4600314	0	+	0	0	45	41	0.0
CP008925.1	h6.sal.bam	other	4600315	4600315	0	+	0	0	45	42	0.0
CP008925.1	h6.sal.bam	other	4600316	4600316	0	+	0	0	45	42	0.0
CP008925.1	h6.sal.bam	other	4600317	4600317	0	+	1	0	45	44	1.0
CP008925.1	h6.sal.bam	other	4600318	4600318	0	+	0	1	45	47	0.0
CP008925.1	h6.sal.bam	other	4600319	4600319	0	+	0	1	45	47	0.0
CP008925.1	h6.sal.bam	other	4600320	4600320	0	+	0	0	44	49	0.0
CP008925.1	h6.sal.bam	other	4600321	4600321	0	+	1	0	45	49	1.0
CP008925.1	h6.sal.bam	other	4600322	4600322	0	+	1	0	45	49	1.0
CP008925.1	h6.sal.bam	other	4600323	4600323	0	+	0	1	45	50	0.0
CP008925.1	h6.sal.bam	other	4600324	4600324	0	+	2	1	44	52	2.0
CP008925.1	h6.sal.bam	other	4600325	4600325	0	+	1	1	45	51	1.0
CP008925.1	h6.sal.bam	other	4600326	4600326	0	+	0	0	44	50	0.0
CP008925.1	h6.sal.bam	other	4600327	4600327	0	+	0	1	44	51	0.0
CP008925.1	h6.sal.bam	other	4600328	4600328	0	+	0	0	44	51	0.0
CP008925.1	h6.sal.bam	other	4600329	4600329	0	+	2	0	46	51	2.0
CP008925.1	h6.sal.bam	other	4600330	4600330	0	+	1	0	45	51	1.0
CP008925.1	h6.sal.bam	other	4600331	4600331	0	+	1	1	46	51	1.0
CP008925.1	h6.sal.bam	other	4600332	4600332	0	+	2	0	48	52	2.0
CP008925.1	h6.sal.bam	other	4600333	4600333	0	+	2	0	50	56	2.0
CP008925.1	h6.sal.bam	other	4600334	4600334	0	+	0	0	50	56	0.0
CP008925.1	h6.sal.bam	other	4600335	4600335	0	+	1	0	51	56	1.0
CP008925.1	h6.sal.bam	other	4600336	4600336	0	+	1	1	51	58	1.0
CP008925.1	h6.sal.bam	other	4600337	4600337	0	+	1	2	51	58	1.0
CP008925.1	h6.sal.bam	other	4600338	4600338	0	+	0	0	51	56	0.0
CP008925.1	h6.sal.bam	other	4600339	4600339	0	+	1	1	52	56	1.0
CP008925.1	h6.sal.bam	other	4600340	4600340	0	+	2	1	53	58	2.0
CP008925.1	h6.sal.bam	other	4600341	4600341	0	+	1	0	54	57	1.0
CP008925.1	h6.sal.bam	other	4600342	4600342	0	+	1	2	54	58	1.0
CP008925.1	h6.sal.bam	other	4600343	4600343	0	+	1	0	54	57	1.0
CP008925.1	h6.sal.bam	other	4600344	4600344	0	+	0	0	52	57	0.0
CP008925.1	h6.sal.bam	other	4600345	4600345	0	+	2	0	54	57	2.0
CP008925.1	h6.sal.bam	other	4600346	4600346	0	+	0	0	54	60	0.0
CP008925.1	h6.sal.bam	other	4600347	4600347	0	+	0	1	52	60	0.0
CP008925.1	h6.sal.bam	other	4600348	4600348	0	+	1	1	51	61	1.0
CP008925.1	h6.sal.bam	other	4600349	4600349	0	+	0	1	49	60	0.0
CP008925.1	h6.sal.bam	other	4600350	4600350	0	+	2	0	51	59	2.0
CP008925.1	h6.sal.bam	other	4600351	4600351	0	+	0	5	51	59	0.0
CP008925.1	h6.sal.bam	other	4600352	4600352	0	+	0	0	51	54	0.0
CP008925.1	h6.sal.bam	other	4600353	4600353	0	+	0	0	50	55	0.0
CP008925.1	h6.sal.bam	other	4600354	4600354	0	+	1	3	50	55	1.0
CP008925.1	h6.sal.bam	other	4600355	4600355	0	+	0	3	49	53	0.0
CP008925.1	h6.sal.bam	other	4600356	4600356	0	+	1	0	48	50	1.0
CP008925.1	h6.sal.bam	other	4600357	4600357	0	+	1	0	49	50	1.0
CP008925.1	h6.sal.bam	other	4600358	4600358	0	+	1	0	50	51	1.0
CP008925.1	h6.sal.bam	other	4600359	4600359	0	+	1	0	49	52	1.0
CP008925.1	h6.sal.bam	other	4600360	4600360	0	+	0	1	49	52	0.0
CP008925.1	h6.sal.bam	other	4600361	4600361	0	+	1	0	49	52	1.0
CP008925.1	h6.sal.bam	other	4600362	4600362	0	+	0	0	49	52	0.0
CP008925.1	h6.sal.bam	other	4600363	4600363	0	+	0	0	48	52	0.0
CP008925.1	h6.sal.bam	other	4600364	4600364	0	+	0	1	48	52	0.0
CP008925.1	h6.sal.bam	other	4600365	4600365	0	+	0	1	44	51	0.0
CP008925.1	h6.sal.bam	other	4600366	4600366	0	+	1	0	45	50	1.0
CP008925.1	h6.sal.bam	other	4600367	4600367	0	+	0	0	45	50	0.0
CP008925.1	h6.sal.bam	other	4600368	4600368	0	+	0	1	44	53	0.0
CP008925.1	h6.sal.bam	other	4600369	4600369	0	+	0	2	44	54	0.0
CP008925.1	h6.sal.bam	other	4600370	4600370	0	+	0	0	43	53	0.0
CP008925.1	h6.sal.bam	other	4600371	4600371	0	+	0	1	42	53	0.0
CP008925.1	h6.sal.bam	other	4600372	4600372	0	+	1	0	43	52	1.0
CP008925.1	h6.sal.bam	other	4600373	4600373	0	+	0	0	42	55	0.0
CP008925.1	h6.sal.bam	other	4600374	4600374	0	+	0	0	40	56	0.0
CP008925.1	h6.sal.bam	other	4600375	4600375	0	+	0	0	40	56	0.0
CP008925.1	h6.sal.bam	other	4600376	4600376	0	+	0	0	39	59	0.0
CP008925.1	h6.sal.bam	other	4600377	4600377	0	+	0	0	39	60	0.0
CP008925.1	h6.sal.bam	other	4600378	4600378	0	+	0	0	39	60	0.0
CP008925.1	h6.sal.bam	other	4600379	4600379	0	+	3	0	40	60	3.0
CP008925.1	h6.sal.bam	other	4600380	4600380	0	+	0	1	40	60	0.0
CP008925.1	h6.sal.bam	other	4600381	4600381	0	+	3	0	42	60	3.0
CP008925.1	h6.sal.bam	other	4600382	4600382	0	+	1	0	43	61	1.0
CP008925.1	h6.sal.bam	other	4600383	4600383	0	+	0	1	43	61	0.0
CP008925.1	h6.sal.bam	other	4600384	4600384	0	+	2	0	44	63	2.0
CP008925.1	h6.sal.bam	other	4600385	4600385	0	+	1	0	45	63	1.0
CP008925.1	h6.sal.bam	other	4600386	4600386	0	+	1	3	46	63	1.0
CP008925.1	h6.sal.bam	other	4600387	4600387	0	+	0	1	46	60	0.0
CP008925.1	h6.sal.bam	other	4600388	4600388	0	+	1	0	47	59	1.0
CP008925.1	h6.sal.bam	other	4600389	4600389	0	+	1	1	48	59	1.0
CP008925.1	h6.sal.bam	other	4600390	4600390	0	+	2	2	50	58	2.0
CP008925.1	h6.sal.bam	other	4600391	4600391	0	+	0	3	50	56	0.0
CP008925.1	h6.sal.bam	other	4600392	4600392	0	+	2	1	52	54	2.0
CP008925.1	h6.sal.bam	other	4600393	4600393	0	+	1	1	53	53	1.0
CP008925.1	h6.sal.bam	other	4600394	4600394	0	+	0	2	53	52	0.0
CP008925.1	h6.sal.bam	other	4600395	4600395	0	+	0	0	51	52	0.0
CP008925.1	h6.sal.bam	other	4600396	4600396	0	+	0	0	51	53	0.0
CP008925.1	h6.sal.bam	other	4600397	4600397	0	+	0	1	51	53	0.0
CP008925.1	h6.sal.bam	other	4600398	4600398	0	+	0	3	51	53	0.0
CP008925.1	h6.sal.bam	other	4600399	4600399	0	+	0	0	48	54	0.0
CP008925.1	h6.sal.bam	other	4600400	4600400	0	+	0	0	48	54	0.0
CP008925.1	h6.sal.bam	other	4600401	4600401	0	+	0	1	48	54	0.0
CP008925.1	h6.sal.bam	other	4600402	4600402	0	+	1	1	49	53	1.0
CP008925.1	h6.sal.bam	other	4600403	4600403	0	+	1	0	50	53	1.0
CP008925.1	h6.sal.bam	other	4600404	4600404	0	+	0	0	47	53	0.0
CP008925.1	h6.sal.bam	other	4600405	4600405	0	+	0	2	47	55	0.0
CP008925.1	h6.sal.bam	other	4600406	4600406	0	+	0	0	46	53	0.0
CP008925.1	h6.sal.bam	other	4600407	4600407	0	+	0	4	42	55	0.0
CP008925.1	h6.sal.bam	other	4600408	4600408	0	+	3	0	45	51	3.0
CP008925.1	h6.sal.bam	other	4600409	4600409	0	+	0	1	45	51	0.0
CP008925.1	h6.sal.bam	other	4600410	4600410	0	+	0	1	44	50	0.0
CP008925.1	h6.sal.bam	other	4600411	4600411	0	+	0	1	42	52	0.0
CP008925.1	h6.sal.bam	other	4600412	4600412	0	+	0	0	42	51	0.0
CP008925.1	h6.sal.bam	other	4600413	4600413	0	+	1	1	43	51	1.0
CP008925.1	h6.sal.bam	other	4600414	4600414	0	+	0	2	42	51	0.0
CP008925.1	h6.sal.bam	other	4600415	4600415	0	+	0	1	40	49	0.0
CP008925.1	h6.sal.bam	other	4600416	4600416	0	+	1	0	39	53	1.0
CP008925.1	h6.sal.bam	other	4600417	4600417	0	+	0	1	39	53	0.0
CP008925.1	h6.sal.bam	other	4600418	4600418	0	+	1	1	39	52	1.0
CP008925.1	h6.sal.bam	other	4600419	4600419	0	+	0	1	39	51	0.0
CP008925.1	h6.sal.bam	other	4600420	4600420	0	+	0	1	37	50	0.0
CP008925.1	h6.sal.bam	other	4600421	4600421	0	+	4	1	41	49	4.0
CP008925.1	h6.sal.bam	other	4600422	4600422	0	+	1	1	42	48	1.0
CP008925.1	h6.sal.bam	other	4600423	4600423	0	+	0	0	41	50	0.0
CP008925.1	h6.sal.bam	other	4600424	4600424	0	+	0	0	41	50	0.0
CP008925.1	h6.sal.bam	other	4600425	4600425	0	+	1	0	40	50	1.0
CP008925.1	h6.sal.bam	other	4600426	4600426	0	+	0	0	40	50	0.0
CP008925.1	h6.sal.bam	other	4600427	4600427	0	+	2	1	42	52	4.0
CP008925.1	h6.sal.bam	other	4600428	4600428	0	+	0	0	42	51	0.0
CP008925.1	h6.sal.bam	other	4600429	4600429	0	+	2	1	43	53	2.0
CP008925.1	h6.sal.bam	other	4600430	4600430	0	+	2	0	43	53	4.0
CP008925.1	h6.sal.bam	other	4600431	4600431	0	+	0	0	43	55	0.0
CP008925.1	h6.sal.bam	other	4600432	4600432	0	+	2	1	45	56	2.0
CP008925.1	h6.sal.bam	other	4600433	4600433	0	+	1	1	45	57	1.0
CP008925.1	h6.sal.bam	other	4600434	4600434	0	+	1	1	45	60	1.0
CP008925.1	h6.sal.bam	other	4600435	4600435	0	+	0	0	44	59	0.0
CP008925.1	h6.sal.bam	other	4600436	4600436	0	+	1	0	45	59	1.0
CP008925.1	h6.sal.bam	other	4600437	4600437	0	+	0	0	45	59	0.0
CP008925.1	h6.sal.bam	other	4600438	4600438	0	+	0	0	45	59	0.0
CP008925.1	h6.sal.bam	other	4600439	4600439	0	+	2	0	47	60	2.0
CP008925.1	h6.sal.bam	other	4600440	4600440	0	+	3	0	50	62	3.0
CP008925.1	h6.sal.bam	other	4600441	4600441	0	+	0	1	49	62	0.0
CP008925.1	h6.sal.bam	other	4600442	4600442	0	+	0	2	49	64	0.0
CP008925.1	h6.sal.bam	other	4600443	4600443	0	+	1	2	50	63	1.0
CP008925.1	h6.sal.bam	other	4600444	4600444	0	+	2	1	52	61	2.0
CP008925.1	h6.sal.bam	other	4600445	4600445	0	+	0	2	52	63	0.0
CP008925.1	h6.sal.bam	other	4600446	4600446	0	+	0	0	51	62	0.0
CP008925.1	h6.sal.bam	other	4600447	4600447	0	+	1	2	52	62	1.0
CP008925.1	h6.sal.bam	other	4600448	4600448	0	+	1	1	53	62	1.0
CP008925.1	h6.sal.bam	other	4600449	4600449	0	+	1	0	54	61	1.0
CP008925.1	h6.sal.bam	other	4600450	4600450	0	+	1	3	54	61	1.0
CP008925.1	h6.sal.bam	other	4600451	4600451	0	+	0	1	55	59	0.0
CP008925.1	h6.sal.bam	other	4600452	4600452	0	+	0	0	55	58	0.0
CP008925.1	h6.sal.bam	other	4600453	4600453	0	+	0	0	55	59	0.0
CP008925.1	h6.sal.bam	other	4600454	4600454	0	+	0	1	52	59	0.0
CP008925.1	h6.sal.bam	other	4600455	4600455	0	+	1	1	53	58	1.0
CP008925.1	h6.sal.bam	other	4600456	4600456	0	+	2	0	52	58	2.0
CP008925.1	h6.sal.bam	other	4600457	4600457	0	+	1	0	52	58	1.0
CP008925.1	h6.sal.bam	other	4600458	4600458	0	+	1	3	53	60	1.0
CP008925.1	h6.sal.bam	other	4600459	4600459	0	+	0	0	51	57	0.0
CP008925.1	h6.sal.bam	other	4600460	4600460	0	+	0	0	50	57	0.0
CP008925.1	h6.sal.bam	other	4600461	4600461	0	+	1	1	49	57	1.0
CP008925.1	h6.sal.bam	other	4600462	4600462	0	+	1	0	50	56	1.0
CP008925.1	h6.sal.bam	other	4600463	4600463	0	+	1	0	51	59	1.0
CP008925.1	h6.sal.bam	other	4600464	4600464	0	+	0	0	50	59	0.0
CP008925.1	h6.sal.bam	other	4600465	4600465	0	+	1	0	49	59	1.0
CP008925.1	h6.sal.bam	other	4600466	4600466	0	+	1	0	50	60	1.0
CP008925.1	h6.sal.bam	other	4600467	4600467	0	+	2	0	50	64	2.0
CP008925.1	h6.sal.bam	other	4600468	4600468	0	+	0	1	49	64	0.0
CP008925.1	h6.sal.bam	other	4600469	4600469	0	+	0	3	49	63	0.0
CP008925.1	h6.sal.bam	other	4600470	4600470	0	+	1	0	50	60	1.0
CP008925.1	h6.sal.bam	other	4600471	4600471	0	+	3	1	53	61	3.0
CP008925.1	h6.sal.bam	other	4600472	4600472	0	+	0	1	53	60	0.0
CP008925.1	h6.sal.bam	other	4600473	4600473	0	+	0	2	53	60	0.0
CP008925.1	h6.sal.bam	other	4600474	4600474	0	+	0	0	53	58	0.0
CP008925.1	h6.sal.bam	other	4600475	4600475	0	+	1	0	54	58	1.0
CP008925.1	h6.sal.bam	other	4600476	4600476	0	+	1	0	54	59	1.0
CP008925.1	h6.sal.bam	other	4600477	4600477	0	+	1	2	55	59	1.0
CP008925.1	h6.sal.bam	other	4600478	4600478	0	+	0	0	54	58	0.0
CP008925.1	h6.sal.bam	other	4600479	4600479	0	+	0	0	54	61	0.0
CP008925.1	h6.sal.bam	other	4600480	4600480	0	+	1	0	55	61	1.0
CP008925.1	h6.sal.bam	other	4600481	4600481	0	+	0	2	55	61	0.0
CP008925.1	h6.sal.bam	other	4600482	4600482	0	+	0	0	52	61	0.0
CP008925.1	h6.sal.bam	other	4600483	4600483	0	+	1	1	53	61	1.0
CP008925.1	h6.sal.bam	other	4600484	4600484	0	+	0	0	53	62	0.0
CP008925.1	h6.sal.bam	other	4600485	4600485	0	+	0	2	53	63	0.0
CP008925.1	h6.sal.bam	other	4600486	4600486	0	+	1	1	54	61	1.0
CP008925.1	h6.sal.bam	other	4600487	4600487	0	+	2	0	56	60	2.0
CP008925.1	h6.sal.bam	other	4600488	4600488	0	+	2	0	57	60	2.0
CP008925.1	h6.sal.bam	other	4600489	4600489	0	+	0	1	57	61	0.0
CP008925.1	h6.sal.bam	other	4600490	4600490	0	+	0	4	57	60	0.0
CP008925.1	h6.sal.bam	other	4600491	4600491	0	+	0	0	56	57	0.0
CP008925.1	h6.sal.bam	other	4600492	4600492	0	+	0	0	56	57	0.0
CP008925.1	h6.sal.bam	other	4600493	4600493	0	+	0	0	54	57	0.0
CP008925.1	h6.sal.bam	other	4600494	4600494	0	+	0	0	54	57	0.0
CP008925.1	h6.sal.bam	other	4600495	4600495	0	+	2	0	56	61	2.0
CP008925.1	h6.sal.bam	other	4600496	4600496	0	+	0	2	51	62	0.0
CP008925.1	h6.sal.bam	other	4600497	4600497	0	+	0	1	51	60	0.0
CP008925.1	h6.sal.bam	other	4600498	4600498	0	+	0	1	51	62	0.0
CP008925.1	h6.sal.bam	other	4600499	4600499	0	+	0	0	51	61	0.0
CP008925.1	h6.sal.bam	other	4600500	4600500	0	+	0	0	49	63	0.0
CP008925.1	h6.sal.bam	other	4600501	4600501	0	+	1	1	48	64	1.0
CP008925.1	h6.sal.bam	other	4600502	4600502	0	+	0	1	48	63	0.0
CP008925.1	h6.sal.bam	other	4600503	4600503	0	+	1	1	46	63	1.0
CP008925.1	h6.sal.bam	other	4600504	4600504	0	+	1	1	46	63	1.0
CP008925.1	h6.sal.bam	other	4600505	4600505	0	+	0	2	46	62	0.0
CP008925.1	h6.sal.bam	other	4600506	4600506	0	+	0	1	46	60	0.0
CP008925.1	h6.sal.bam	other	4600507	4600507	0	+	2	2	44	59	2.0
CP008925.1	h6.sal.bam	other	4600508	4600508	0	+	0	4	44	58	0.0
CP008925.1	h6.sal.bam	other	4600509	4600509	0	+	0	0	44	54	0.0
CP008925.1	h6.sal.bam	other	4600510	4600510	0	+	1	0	44	54	1.0
CP008925.1	h6.sal.bam	other	4600511	4600511	0	+	4	0	48	54	4.0
CP008925.1	h6.sal.bam	other	4600512	4600512	0	+	0	0	48	54	0.0
CP008925.1	h6.sal.bam	other	4600513	4600513	0	+	0	1	48	56	0.0
CP008925.1	h6.sal.bam	other	4600514	4600514	0	+	1	2	49	55	1.0
CP008925.1	h6.sal.bam	other	4600515	4600515	0	+	0	1	45	53	0.0
CP008925.1	h6.sal.bam	other	4600516	4600516	0	+	0	2	45	53	0.0
CP008925.1	h6.sal.bam	other	4600517	4600517	0	+	2	1	47	51	2.0
CP008925.1	h6.sal.bam	other	4600518	4600518	0	+	0	1	45	53	0.0
CP008925.1	h6.sal.bam	other	4600519	4600519	0	+	2	2	47	55	2.0
CP008925.1	h6.sal.bam	other	4600520	4600520	0	+	1	1	48	53	1.0
CP008925.1	h6.sal.bam	other	4600521	4600521	0	+	0	0	48	52	0.0
CP008925.1	h6.sal.bam	other	4600522	4600522	0	+	1	2	47	52	1.0
CP008925.1	h6.sal.bam	other	4600523	4600523	0	+	0	0	46	51	0.0
CP008925.1	h6.sal.bam	other	4600524	4600524	0	+	0	1	45	51	0.0
CP008925.1	h6.sal.bam	other	4600525	4600525	0	+	0	0	44	50	0.0
CP008925.1	h6.sal.bam	other	4600526	4600526	0	+	0	0	44	55	0.0
CP008925.1	h6.sal.bam	other	4600527	4600527	0	+	0	1	44	55	0.0
CP008925.1	h6.sal.bam	other	4600528	4600528	0	+	1	0	45	55	1.0
CP008925.1	h6.sal.bam	other	4600529	4600529	0	+	1	0	46	55	1.0
CP008925.1	h6.sal.bam	other	4600530	4600530	0	+	0	1	45	55	0.0
CP008925.1	h6.sal.bam	other	4600531	4600531	0	+	2	2	44	56	2.0
CP008925.1	h6.sal.bam	other	4600532	4600532	0	+	1	0	41	54	1.0
CP008925.1	h6.sal.bam	other	4600533	4600533	0	+	2	0	43	56	2.0
CP008925.1	h6.sal.bam	other	4600534	4600534	0	+	3	0	46	56	3.0
CP008925.1	h6.sal.bam	other	4600535	4600535	0	+	0	2	46	56	0.0
CP008925.1	h6.sal.bam	other	4600536	4600536	0	+	0	0	41	54	0.0
CP008925.1	h6.sal.bam	other	4600537	4600537	0	+	0	1	41	54	0.0
CP008925.1	h6.sal.bam	other	4600538	4600538	0	+	0	0	41	53	0.0
CP008925.1	h6.sal.bam	other	4600539	4600539	0	+	0	2	41	53	0.0
CP008925.1	h6.sal.bam	GAAC	4600540	4600540	4600548	+	1	2	40	54	1.0
CP008925.1	h6.sal.bam	other	4600541	4600541	0	+	1	2	41	54	1.0
CP008925.1	h6.sal.bam	GAAC	4600542	4600542	4600548	+	4	0	44	52	4.0
CP008925.1	h6.sal.bam	other	4600543	4600543	0	+	0	0	44	53	0.0
CP008925.1	h6.sal.bam	other	4600544	4600544	0	+	0	0	44	53	0.0
CP008925.1	h6.sal.bam	other	4600545	4600545	0	+	0	1	44	55	0.0
CP008925.1	h6.sal.bam	other	4600546	4600546	0	+	0	0	42	56	0.0
CP008925.1	h6.sal.bam	other	4600547	4600547	0	+	2	1	44	56	2.0
CP008925.1	h6.sal.bam	other	4600548	4600548	0	+	0	0	44	55	0.0
CP008925.1	h6.sal.bam	other	4600549	4600549	0	+	1	0	45	58	1.0
CP008925.1	h6.sal.bam	other	4600550	4600550	0	+	1	1	44	59	1.0
CP008925.1	h6.sal.bam	other	4600551	4600551	0	+	1	1	45	58	1.0
CP008925.1	h6.sal.bam	other	4600552	4600552	0	+	1	0	45	57	1.0
CP008925.1	h6.sal.bam	other	4600553	4600553	0	+	0	3	44	58	0.0
CP008925.1	h6.sal.bam	other	4600554	4600554	0	+	1	0	45	55	1.0
CP008925.1	h6.sal.bam	other	4600555	4600555	0	+	0	0	44	55	0.0
CP008925.1	h6.sal.bam	other	4600556	4600556	0	+	1	2	45	56	1.0
CP008925.1	h6.sal.bam	GAAC	4600557	4600557	4600548	+	0	1	43	54	0.0
CP008925.1	h6.sal.bam	other	4600558	4600558	0	+	0	1	43	54	0.0
CP008925.1	h6.sal.bam	GAAC	4600559	4600559	4600548	+	1	1	44	53	1.0
CP008925.1	h6.sal.bam	other	4600560	4600560	0	+	0	0	44	52	0.0
CP008925.1	h6.sal.bam	other	4600561	4600561	0	+	1	0	44	52	1.0
CP008925.1	h6.sal.bam	other	4600562	4600562	0	+	1	0	44	52	1.0
CP008925.1	h6.sal.bam	other	4600563	4600563	0	+	0	1	44	53	0.0
CP008925.1	h6.sal.bam	other	4600564	4600564	0	+	0	0	44	52	0.0
CP008925.1	h6.sal.bam	other	4600565	4600565	0	+	1	1	45	52	1.0
CP008925.1	h6.sal.bam	other	4600566	4600566	0	+	0	0	45	52	0.0
CP008925.1	h6.sal.bam	other	4600567	4600567	0	+	1	3	46	56	1.0
CP008925.1	h6.sal.bam	other	4600568	4600568	0	+	0	3	43	53	0.0
CP008925.1	h6.sal.bam	other	4600569	4600569	0	+	0	0	43	50	0.0
CP008925.1	h6.sal.bam	other	4600570	4600570	0	+	0	1	43	50	0.0
CP008925.1	h6.sal.bam	other	4600571	4600571	0	+	0	3	43	49	0.0
CP008925.1	h6.sal.bam	other	4600572	4600572	0	+	1	0	44	50	1.0
CP008925.1	h6.sal.bam	other	4600573	4600573	0	+	0	1	44	51	0.0
CP008925.1	h6.sal.bam	other	4600574	4600574	0	+	0	1	44	50	0.0
CP008925.1	h6.sal.bam	other	4600575	4600575	0	+	1	0	44	50	1.0
CP008925.1	h6.sal.bam	other	4600576	4600576	0	+	2	1	45	50	2.0
CP008925.1	h6.sal.bam	other	4600577	4600577	0	+	1	0	45	51	1.0
CP008925.1	h6.sal.bam	other	4600578	4600578	0	+	0	1	45	51	0.0
CP008925.1	h6.sal.bam	other	4600579	4600579	0	+	0	0	44	50	0.0
CP008925.1	h6.sal.bam	other	4600580	4600580	0	+	0	0	44	52	0.0
CP008925.1	h6.sal.bam	other	4600581	4600581	0	+	0	0	42	52	0.0
CP008925.1	h6.sal.bam	other	4600582	4600582	0	+	0	0	42	52	0.0
CP008925.1	h6.sal.bam	other	4600583	4600583	0	+	2	0	44	52	2.0
CP008925.1	h6.sal.bam	other	4600584	4600584	0	+	1	0	42	52	1.0
CP008925.1	h6.sal.bam	other	4600585	4600585	0	+	0	0	42	52	0.0
CP008925.1	h6.sal.bam	other	4600586	4600586	0	+	0	1	42	52	0.0
CP008925.1	h6.sal.bam	other	4600587	4600587	0	+	2	0	44	51	2.0
CP008925.1	h6.sal.bam	other	4600588	4600588	0	+	0	0	44	51	0.0
CP008925.1	h6.sal.bam	other	4600589	4600589	0	+	0	0	44	51	0.0
CP008925.1	h6.sal.bam	other	4600590	4600590	0	+	0	1	44	51	0.0
CP008925.1	h6.sal.bam	other	4600591	4600591	0	+	0	1	42	50	0.0
CP008925.1	h6.sal.bam	other	4600592	4600592	0	+	1	2	42	50	1.0
CP008925.1	h6.sal.bam	other	4600593	4600593	0	+	0	3	41	48	0.0
CP008925.1	h6.sal.bam	other	4600594	4600594	0	+	1	0	42	45	1.0
CP008925.1	h6.sal.bam	other	4600595	4600595	0	+	1	0	43	45	1.0
CP008925.1	h6.sal.bam	other	4600596	4600596	0	+	0	1	43	48	0.0
CP008925.1	h6.sal.bam	other	4600597	4600597	0	+	1	1	43	48	1.0
CP008925.1	h6.sal.bam	other	4600598	4600598	0	+	0	1	43	48	0.0
CP008925.1	h6.sal.bam	other	4600599	4600599	0	+	1	3	44	49	1.0
CP008925.1	h6.sal.bam	other	4600600	4600600	0	+	0	1	44	46	0.0
CP008925.1	h6.sal.bam	other	4600601	4600601	0	+	1	0	45	45	1.0
CP008925.1	h6.sal.bam	other	4600602	4600602	0	+	3	1	48	45	3.0
CP008925.1	h6.sal.bam	other	4600603	4600603	0	+	1	0	48	44	1.0
CP008925.1	h6.sal.bam	other	4600604	4600604	0	+	2	0	49	44	2.0
CP008925.1	h6.sal.bam	other	4600605	4600605	0	+	0	2	49	44	0.0
CP008925.1	h6.sal.bam	other	4600606	4600606	0	+	1	1	48	43	1.0
CP008925.1	h6.sal.bam	other	4600607	4600607	0	+	0	1	47	43	0.0
CP008925.1	h6.sal.bam	other	4600608	4600608	0	+	0	0	42	42	0.0
CP008925.1	h6.sal.bam	other	4600609	4600609	0	+	0	0	42	42	0.0
CP008925.1	h6.sal.bam	other	4600610	4600610	0	+	0	0	42	43	0.0
CP008925.1	h6.sal.bam	other	4600611	4600611	0	+	0	0	42	44	0.0
CP008925.1	h6.sal.bam	other	4600612	4600612	0	+	0	0	42	45	0.0
CP008925.1	h6.sal.bam	other	4600613	4600613	0	+	1	1	43	48	1.0
CP008925.1	h6.sal.bam	other	4600614	4600614	0	+	0	2	43	47	0.0
CP008925.1	h6.sal.bam	other	4600615	4600615	0	+	2	2	44	45	2.0
CP008925.1	h6.sal.bam	other	4600616	4600616	0	+	3	0	42	43	3.0
CP008925.1	h6.sal.bam	other	4600617	4600617	0	+	2	1	44	43	2.0
CP008925.1	h6.sal.bam	other	4600618	4600618	0	+	0	2	44	43	0.0
CP008925.1	h6.sal.bam	other	4600619	4600619	0	+	1	1	45	42	1.0
CP008925.1	h6.sal.bam	other	4600620	4600620	0	+	0	0	45	41	0.0
CP008925.1	h6.sal.bam	other	4600621	4600621	0	+	0	0	45	41	0.0
CP008925.1	h6.sal.bam	other	4600622	4600622	0	+	0	0	43	41	0.0
CP008925.1	h6.sal.bam	GTTC	4600623	4600623	4600631	+	1	3	43	42	1.0
CP008925.1	h6.sal.bam	other	4600624	4600624	0	+	0	1	43	39	0.0
CP008925.1	h6.sal.bam	GTTC	4600625	4600625	4600631	+	1	0	42	39	1.0
CP008925.1	h6.sal.bam	other	4600626	4600626	0	+	1	0	42	39	1.0
CP008925.1	h6.sal.bam	other	4600627	4600627	0	+	0	1	42	39	0.0
CP008925.1	h6.sal.bam	other	4600628	4600628	0	+	0	0	42	41	0.0
CP008925.1	h6.sal.bam	other	4600629	4600629	0	+	1	1	42	42	2.0
CP008925.1	h6.sal.bam	other	4600630	4600630	0	+	1	0	43	41	1.0
CP008925.1	h6.sal.bam	other	4600631	4600631	0	+	0	0	42	44	0.0
CP008925.1	h6.sal.bam	other	4600632	4600632	0	+	0	1	42	44	0.0
CP008925.1	h6.sal.bam	other	4600633	4600633	0	+	1	0	42	43	1.0
CP008925.1	h6.sal.bam	other	4600634	4600634	0	+	0	1	42	43	0.0
CP008925.1	h6.sal.bam	other	4600635	4600635	0	+	1	0	43	42	1.0
CP008925.1	h6.sal.bam	other	4600636	4600636	0	+	1	0	42	46	1.0
CP008925.1	h6.sal.bam	other	4600637	4600637	0	+	3	0	45	46	3.0
CP008925.1	h6.sal.bam	other	4600638	4600638	0	+	0	1	45	46	0.0
CP008925.1	h6.sal.bam	other	4600639	4600639	0	+	0	0	44	50	0.0
CP008925.1	h6.sal.bam	GTTC	4600640	4600640	4600631	+	0	4	44	50	0.0
CP008925.1	h6.sal.bam	other	4600641	4600641	0	+	1	0	44	47	1.0
CP008925.1	h6.sal.bam	GTTC	4600642	4600642	4600631	+	0	1	44	47	0.0
CP008925.1	h6.sal.bam	other	4600643	4600643	0	+	0	2	44	46	0.0
CP008925.1	h6.sal.bam	other	4600644	4600644	0	+	1	0	45	44	1.0
CP008925.1	h6.sal.bam	other	4600645	4600645	0	+	0	1	45	49	0.0
CP008925.1	h6.sal.bam	other	4600646	4600646	0	+	0	0	45	48	0.0
CP008925.1	h6.sal.bam	other	4600647	4600647	0	+	0	1	44	48	0.0
CP008925.1	h6.sal.bam	other	4600648	4600648	0	+	0	0	43	48	0.0
CP008925.1	h6.sal.bam	other	4600649	4600649	0	+	2	1	45	48	2.0
CP008925.1	h6.sal.bam	other	4600650	4600650	0	+	1	0	46	47	1.0
CP008925.1	h6.sal.bam	other	4600651	4600651	0	+	1	2	45	47	1.0
CP008925.1	h6.sal.bam	other	4600652	4600652	0	+	0	2	44	53	0.0
CP008925.1	h6.sal.bam	other	4600653	4600653	0	+	1	0	45	51	1.0
CP008925.1	h6.sal.bam	other	4600654	4600654	0	+	1	0	46	55	1.0
CP008925.1	h6.sal.bam	other	4600655	4600655	0	+	2	0	48	55	2.0
CP008925.1	h6.sal.bam	other	4600656	4600656	0	+	0	0	48	56	0.0
CP008925.1	h6.sal.bam	other	4600657	4600657	0	+	2	0	50	56	2.0
CP008925.1	h6.sal.bam	other	4600658	4600658	0	+	0	0	48	58	0.0
CP008925.1	h6.sal.bam	other	4600659	4600659	0	+	1	0	48	59	1.0
CP008925.1	h6.sal.bam	other	4600660	4600660	0	+	0	0	48	59	0.0
CP008925.1	h6.sal.bam	other	4600661	4600661	0	+	2	0	50	59	2.0
CP008925.1	h6.sal.bam	other	4600662	4600662	0	+	1	0	49	59	1.0
CP008925.1	h6.sal.bam	other	4600663	4600663	0	+	2	0	51	59	2.0
CP008925.1	h6.sal.bam	other	4600664	4600664	0	+	0	0	51	61	0.0
CP008925.1	h6.sal.bam	other	4600665	4600665	0	+	1	1	51	61	1.0
CP008925.1	h6.sal.bam	other	4600666	4600666	0	+	4	0	55	60	4.0
CP008925.1	h6.sal.bam	other	4600667	4600667	0	+	0	0	54	60	0.0
CP008925.1	h6.sal.bam	other	4600668	4600668	0	+	0	0	54	61	0.0
CP008925.1	h6.sal.bam	other	4600669	4600669	0	+	0	2	53	61	0.0
CP008925.1	h6.sal.bam	other	4600670	4600670	0	+	3	1	56	60	3.0
CP008925.1	h6.sal.bam	other	4600671	4600671	0	+	2	1	58	59	2.0
CP008925.1	h6.sal.bam	other	4600672	4600672	0	+	0	2	57	59	0.0
CP008925.1	h6.sal.bam	other	4600673	4600673	0	+	1	1	56	57	1.0
CP008925.1	h6.sal.bam	other	4600674	4600674	0	+	2	0	58	56	2.0
CP008925.1	h6.sal.bam	other	4600675	4600675	0	+	0	0	58	57	0.0
CP008925.1	h6.sal.bam	other	4600676	4600676	0	+	2	0	58	59	2.0
CP008925.1	h6.sal.bam	other	4600677	4600677	0	+	1	0	58	61	1.0
CP008925.1	h6.sal.bam	other	4600678	4600678	0	+	1	1	58	61	1.0
CP008925.1	h6.sal.bam	other	4600679	4600679	0	+	4	1	60	60	4.0
CP008925.1	h6.sal.bam	other	4600680	4600680	0	+	2	0	61	60	2.0
CP008925.1	h6.sal.bam	other	4600681	4600681	0	+	1	1	62	61	1.0
CP008925.1	h6.sal.bam	other	4600682	4600682	0	+	0	0	62	61	0.0
CP008925.1	h6.sal.bam	other	4600683	4600683	0	+	1	0	63	63	1.0
CP008925.1	h6.sal.bam	other	4600684	4600684	0	+	0	1	63	63	0.0
CP008925.1	h6.sal.bam	other	4600685	4600685	0	+	0	1	63	62	0.0
CP008925.1	h6.sal.bam	other	4600686	4600686	0	+	1	1	64	61	1.0
CP008925.1	h6.sal.bam	other	4600687	4600687	0	+	0	3	64	60	0.0
CP008925.1	h6.sal.bam	other	4600688	4600688	0	+	0	0	63	57	0.0
CP008925.1	h6.sal.bam	other	4600689	4600689	0	+	2	0	63	57	2.0
CP008925.1	h6.sal.bam	other	4600690	4600690	0	+	1	0	64	57	1.0
CP008925.1	h6.sal.bam	other	4600691	4600691	0	+	1	1	62	57	1.0
CP008925.1	h6.sal.bam	other	4600692	4600692	0	+	0	0	60	56	0.0
CP008925.1	h6.sal.bam	other	4600693	4600693	0	+	1	1	60	58	1.0
CP008925.1	h6.sal.bam	other	4600694	4600694	0	+	2	0	62	59	2.0
CP008925.1	h6.sal.bam	other	4600695	4600695	0	+	1	0	63	60	1.0
CP008925.1	h6.sal.bam	other	4600696	4600696	0	+	0	0	63	60	0.0
CP008925.1	h6.sal.bam	other	4600697	4600697	0	+	0	1	63	60	0.0
CP008925.1	h6.sal.bam	other	4600698	4600698	0	+	3	1	65	60	3.0
CP008925.1	h6.sal.bam	other	4600699	4600699	0	+	0	0	65	60	0.0
CP008925.1	h6.sal.bam	other	4600700	4600700	0	+	0	1	64	61	0.0
CP008925.1	h6.sal.bam	other	4600701	4600701	0	+	2	1	65	62	2.0
CP008925.1	h6.sal.bam	other	4600702	4600702	0	+	1	0	66	61	1.0
CP008925.1	h6.sal.bam	other	4600703	4600703	0	+	0	1	66	61	0.0
CP008925.1	h6.sal.bam	other	4600704	4600704	0	+	1	3	66	60	1.0
CP008925.1	h6.sal.bam	other	4600705	4600705	0	+	0	0	65	57	0.0
CP008925.1	h6.sal.bam	other	4600706	4600706	0	+	3	0	68	57	3.0
CP008925.1	h6.sal.bam	GTTC	4600707	4600707	4600715	+	0	2	67	57	0.0
CP008925.1	h6.sal.bam	other	4600708	4600708	0	+	0	1	67	57	0.0
CP008925.1	h6.sal.bam	GTTC	4600709	4600709	4600715	+	2	1	68	57	2.0
CP008925.1	h6.sal.bam	other	4600710	4600710	0	+	0	0	67	58	0.0
CP008925.1	h6.sal.bam	other	4600711	4600711	0	+	0	0	64	58	0.0
CP008925.1	h6.sal.bam	other	4600712	4600712	0	+	0	3	64	59	0.0
CP008925.1	h6.sal.bam	other	4600713	4600713	0	+	0	2	64	57	0.0
CP008925.1	h6.sal.bam	other	4600714	4600714	0	+	1	1	65	56	1.0
CP008925.1	h6.sal.bam	other	4600715	4600715	0	+	0	0	65	55	0.0
CP008925.1	h6.sal.bam	other	4600716	4600716	0	+	0	0	64	55	0.0
CP008925.1	h6.sal.bam	other	4600717	4600717	0	+	1	0	65	56	1.0
CP008925.1	h6.sal.bam	other	4600718	4600718	0	+	0	1	65	56	0.0
CP008925.1	h6.sal.bam	other	4600719	4600719	0	+	0	4	64	56	0.0
CP008925.1	h6.sal.bam	other	4600720	4600720	0	+	2	0	66	52	2.0
CP008925.1	h6.sal.bam	other	4600721	4600721	0	+	3	0	69	52	3.0
CP008925.1	h6.sal.bam	other	4600722	4600722	0	+	0	1	66	53	0.0
CP008925.1	h6.sal.bam	other	4600723	4600723	0	+	2	0	68	53	2.0
CP008925.1	h6.sal.bam	GTTC	4600724	4600724	4600715	+	1	2	69	54	2.0
CP008925.1	h6.sal.bam	other	4600725	4600725	0	+	0	4	67	52	0.0
CP008925.1	h6.sal.bam	GTTC	4600726	4600726	4600715	+	1	2	68	48	2.0
CP008925.1	h6.sal.bam	other	4600727	4600727	0	+	0	4	68	49	0.0
CP008925.1	h6.sal.bam	other	4600728	4600728	0	+	1	0	65	45	1.0
CP008925.1	h6.sal.bam	other	4600729	4600729	0	+	0	0	65	45	0.0
CP008925.1	h6.sal.bam	other	4600730	4600730	0	+	0	1	65	45	0.0
CP008925.1	h6.sal.bam	other	4600731	4600731	0	+	1	0	64	46	1.0
CP008925.1	h6.sal.bam	other	4600732	4600732	0	+	1	2	64	46	1.0
CP008925.1	h6.sal.bam	other	4600733	4600733	0	+	2	1	65	44	2.0
CP008925.1	h6.sal.bam	GAAC	4600734	4600734	4600742	+	1	0	66	44	1.0
CP008925.1	h6.sal.bam	other	4600735	4600735	0	+	2	0	66	44	2.0
CP008925.1	h6.sal.bam	GAAC	4600736	4600736	4600742	+	1	0	67	44	1.0
CP008925.1	h6.sal.bam	other	4600737	4600737	0	+	3	0	67	46	3.0
CP008925.1	h6.sal.bam	other	4600738	4600738	0	+	0	2	67	46	0.0
CP008925.1	h6.sal.bam	other	4600739	4600739	0	+	0	0	67	44	0.0
CP008925.1	h6.sal.bam	other	4600740	4600740	0	+	0	1	66	44	0.0
CP008925.1	h6.sal.bam	other	4600741	4600741	0	+	1	0	63	45	2.0
CP008925.1	h6.sal.bam	other	4600742	4600742	0	+	1	0	64	45	2.0
CP008925.1	h6.sal.bam	other	4600743	4600743	0	+	0	1	64	46	0.0
CP008925.1	h6.sal.bam	other	4600744	4600744	0	+	0	0	61	47	0.0
CP008925.1	h6.sal.bam	other	4600745	4600745	0	+	0	1	61	48	0.0
CP008925.1	h6.sal.bam	other	4600746	4600746	0	+	0	0	59	48	0.0
CP008925.1	h6.sal.bam	other	4600747	4600747	0	+	1	1	60	48	2.0
CP008925.1	h6.sal.bam	other	4600748	4600748	0	+	5	0	63	47	5.0
CP008925.1	h6.sal.bam	other	4600749	4600749	0	+	0	1	61	48	0.0
CP008925.1	h6.sal.bam	other	4600750	4600750	0	+	0	2	61	47	0.0
CP008925.1	h6.sal.bam	GAAC	4600751	4600751	4600742	+	1	2	61	46	1.0
CP008925.1	h6.sal.bam	other	4600752	4600752	0	+	2	0	63	45	2.0
CP008925.1	h6.sal.bam	GAAC	4600753	4600753	4600742	+	0	0	63	47	0.0
CP008925.1	h6.sal.bam	other	4600754	4600754	0	+	1	2	58	48	1.0
CP008925.1	h6.sal.bam	other	4600755	4600755	0	+	0	1	58	47	0.0
CP008925.1	h6.sal.bam	other	4600756	4600756	0	+	1	1	58	47	1.0
CP008925.1	h6.sal.bam	other	4600757	4600757	0	+	0	1	57	47	0.0
CP008925.1	h6.sal.bam	other	4600758	4600758	0	+	2	0	59	46	4.0
CP008925.1	h6.sal.bam	other	4600759	4600759	0	+	0	0	59	46	0.0
CP008925.1	h6.sal.bam	other	4600760	4600760	0	+	0	0	59	48	0.0
CP008925.1	h6.sal.bam	other	4600761	4600761	0	+	0	0	58	48	0.0
CP008925.1	h6.sal.bam	other	4600762	4600762	0	+	2	0	60	48	2.0
CP008925.1	h6.sal.bam	other	4600763	4600763	0	+	2	0	61	48	2.0
CP008925.1	h6.sal.bam	other	4600764	4600764	0	+	0	0	59	49	0.0
CP008925.1	h6.sal.bam	GAAC	4600765	4600765	4600773	+	0	0	59	49	0.0
CP008925.1	h6.sal.bam	other	4600766	4600766	0	+	3	0	61	50	6.0
CP008925.1	h6.sal.bam	GAAC	4600767	4600767	4600773	+	1	2	59	51	1.0
CP008925.1	h6.sal.bam	other	4600768	4600768	0	+	1	1	60	52	1.0
CP008925.1	h6.sal.bam	other	4600769	4600769	0	+	0	1	60	51	0.0
CP008925.1	h6.sal.bam	other	4600770	4600770	0	+	0	0	59	51	0.0
CP008925.1	h6.sal.bam	other	4600771	4600771	0	+	0	1	59	51	0.0
CP008925.1	h6.sal.bam	other	4600772	4600772	0	+	1	0	60	50	1.0
CP008925.1	h6.sal.bam	other	4600773	4600773	0	+	0	1	57	54	0.0
CP008925.1	h6.sal.bam	other	4600774	4600774	0	+	0	1	57	53	0.0
CP008925.1	h6.sal.bam	other	4600775	4600775	0	+	2	2	57	52	2.0
CP008925.1	h6.sal.bam	other	4600776	4600776	0	+	0	0	57	52	0.0
CP008925.1	h6.sal.bam	other	4600777	4600777	0	+	0	0	56	55	0.0
CP008925.1	h6.sal.bam	other	4600778	4600778	0	+	0	0	55	55	0.0
CP008925.1	h6.sal.bam	other	4600779	4600779	0	+	0	1	55	55	0.0
CP008925.1	h6.sal.bam	other	4600780	4600780	0	+	1	1	56	54	1.0
CP008925.1	h6.sal.bam	other	4600781	4600781	0	+	1	0	54	54	1.0
CP008925.1	h6.sal.bam	GAAC	4600782	4600782	4600773	+	3	0	57	54	3.0
CP008925.1	h6.sal.bam	other	4600783	4600783	0	+	1	1	58	54	1.0
CP008925.1	h6.sal.bam	GAAC	4600784	4600784	4600773	+	0	2	56	56	0.0
CP008925.1	h6.sal.bam	other	4600785	4600785	0	+	1	0	57	54	1.0
CP008925.1	h6.sal.bam	other	4600786	4600786	0	+	1	1	58	57	1.0
CP008925.1	h6.sal.bam	other	4600787	4600787	0	+	0	1	57	57	0.0
CP008925.1	h6.sal.bam	other	4600788	4600788	0	+	1	1	58	57	1.0
CP008925.1	h6.sal.bam	other	4600789	4600789	0	+	1	0	59	58	1.0
CP008925.1	h6.sal.bam	other	4600790	4600790	0	+	1	1	60	60	1.0
CP008925.1	h6.sal.bam	other	4600791	4600791	0	+	1	0	61	59	1.0
CP008925.1	h6.sal.bam	other	4600792	4600792	0	+	0	0	60	60	0.0
CP008925.1	h6.sal.bam	other	4600793	4600793	0	+	1	1	61	60	1.0
CP008925.1	h6.sal.bam	other	4600794	4600794	0	+	1	0	60	59	1.0
CP008925.1	h6.sal.bam	other	4600795	4600795	0	+	0	0	57	60	0.0
CP008925.1	h6.sal.bam	other	4600796	4600796	0	+	0	1	54	60	0.0
CP008925.1	h6.sal.bam	other	4600797	4600797	0	+	1	1	55	59	1.0
CP008925.1	h6.sal.bam	other	4600798	4600798	0	+	0	1	55	59	0.0
CP008925.1	h6.sal.bam	other	4600799	4600799	0	+	2	0	57	60	2.0
CP008925.1	h6.sal.bam	other	4600800	4600800	0	+	0	2	57	60	0.0
CP008925.1	h6.sal.bam	other	4600801	4600801	0	+	0	1	56	58	0.0
CP008925.1	h6.sal.bam	other	4600802	4600802	0	+	1	0	56	57	1.0
CP008925.1	h6.sal.bam	other	4600803	4600803	0	+	1	1	57	57	1.0
CP008925.1	h6.sal.bam	other	4600804	4600804	0	+	0	1	57	56	0.0
CP008925.1	h6.sal.bam	other	4600805	4600805	0	+	1	0	58	55	1.0
CP008925.1	h6.sal.bam	other	4600806	4600806	0	+	0	0	56	56	0.0
CP008925.1	h6.sal.bam	other	4600807	4600807	0	+	0	0	56	56	0.0
CP008925.1	h6.sal.bam	other	4600808	4600808	0	+	2	1	56	56	2.0
CP008925.1	h6.sal.bam	other	4600809	4600809	0	+	0	0	55	56	0.0
CP008925.1	h6.sal.bam	other	4600810	4600810	0	+	1	2	54	56	1.0
CP008925.1	h6.sal.bam	other	4600811	4600811	0	+	0	0	53	54	0.0
CP008925.1	h6.sal.bam	other	4600812	4600812	0	+	1	0	51	55	1.0
CP008925.1	h6.sal.bam	other	4600813	4600813	0	+	0	0	51	55	0.0
CP008925.1	h6.sal.bam	other	4600814	4600814	0	+	0	0	51	55	0.0
CP008925.1	h6.sal.bam	other	4600815	4600815	0	+	0	2	51	55	0.0
CP008925.1	h6.sal.bam	other	4600816	4600816	0	+	0	0	50	53	0.0
CP008925.1	h6.sal.bam	other	4600817	4600817	0	+	0	1	49	53	0.0
CP008925.1	h6.sal.bam	other	4600818	4600818	0	+	0	2	49	52	0.0
CP008925.1	h6.sal.bam	other	4600819	4600819	0	+	0	1	49	50	0.0
CP008925.1	h6.sal.bam	other	4600820	4600820	0	+	0	1	49	49	0.0
CP008925.1	h6.sal.bam	other	4600821	4600821	0	+	0	0	49	48	0.0
CP008925.1	h6.sal.bam	other	4600822	4600822	0	+	0	0	43	48	0.0
CP008925.1	h6.sal.bam	other	4600823	4600823	0	+	0	1	43	48	0.0
CP008925.1	h6.sal.bam	other	4600824	4600824	0	+	0	1	43	47	0.0
CP008925.1	h6.sal.bam	other	4600825	4600825	0	+	0	0	43	46	0.0
CP008925.1	h6.sal.bam	other	4600826	4600826	0	+	0	1	42	46	0.0
CP008925.1	h6.sal.bam	other	4600827	4600827	0	+	0	2	40	45	0.0
CP008925.1	h6.sal.bam	other	4600828	4600828	0	+	0	1	39	43	0.0
CP008925.1	h6.sal.bam	other	4600829	4600829	0	+	0	1	39	42	0.0
CP008925.1	h6.sal.bam	other	4600830	4600830	0	+	0	1	38	41	0.0
CP008925.1	h6.sal.bam	other	4600831	4600831	0	+	0	1	37	40	0.0
CP008925.1	h6.sal.bam	other	4600832	4600832	0	+	0	0	36	39	0.0
CP008925.1	h6.sal.bam	other	4600833	4600833	0	+	0	1	35	39	0.0
CP008925.1	h6.sal.bam	other	4600834	4600834	0	+	0	1	35	38	0.0
CP008925.1	h6.sal.bam	other	4600835	4600835	0	+	0	0	35	37	0.0
CP008925.1	h6.sal.bam	other	4600836	4600836	0	+	0	0	35	37	0.0
CP008925.1	h6.sal.bam	other	4600837	4600837	0	+	0	1	33	37	0.0
CP008925.1	h6.sal.bam	other	4600838	4600838	0	+	0	0	32	36	0.0
CP008925.1	h6.sal.bam	other	4600839	4600839	0	+	0	0	32	36	0.0
CP008925.1	h6.sal.bam	other	4600840	4600840	0	+	0	1	32	36	0.0
CP008925.1	h6.sal.bam	other	4600841	4600841	0	+	0	2	29	35	0.0
CP008925.1	h6.sal.bam	other	4600842	4600842	0	+	0	2	28	33	0.0
CP008925.1	h6.sal.bam	other	4600843	4600843	0	+	0	0	27	31	0.0
CP008925.1	h6.sal.bam	other	4600844	4600844	0	+	0	1	27	31	0.0
CP008925.1	h6.sal.bam	other	4600845	4600845	0	+	0	1	27	30	0.0
CP008925.1	h6.sal.bam	other	4600846	4600846	0	+	0	2	26	29	0.0
CP008925.1	h6.sal.bam	other	4600847	4600847	0	+	0	1	26	27	0.0
CP008925.1	h6.sal.bam	other	4600848	4600848	0	+	0	0	26	26	0.0
CP008925.1	h6.sal.bam	other	4600849	4600849	0	+	0	0	26	26	0.0
CP008925.1	h6.sal.bam	other	4600850	4600850	0	+	0	3	24	26	0.0
CP008925.1	h6.sal.bam	other	4600851	4600851	0	+	0	2	24	23	0.0
CP008925.1	h6.sal.bam	other	4600852	4600852	0	+	0	0	23	21	0.0
CP008925.1	h6.sal.bam	other	4600853	4600853	0	+	0	0	23	21	0.0
CP008925.1	h6.sal.bam	other	4600854	4600854	0	+	0	0	22	21	0.0
CP008925.1	h6.sal.bam	other	4600855	4600855	0	+	0	1	21	21	0.0
CP008925.1	h6.sal.bam	other	4600856	4600856	0	+	0	3	21	20	0.0
CP008925.1	h6.sal.bam	other	4600857	4600857	0	+	0	0	17	17	0.0
CP008925.1	h6.sal.bam	other	4600858	4600858	0	+	0	0	16	17	0.0
CP008925.1	h6.sal.bam	other	4600859	4600859	0	+	0	0	16	17	0.0
CP008925.1	h6.sal.bam	other	4600860	4600860	0	+	0	3	16	17	0.0
CP008925.1	h6.sal.bam	other	4600861	4600861	0	+	0	2	16	14	0.0
CP008925.1	h6.sal.bam	other	4600862	4600862	0	+	0	1	16	12	0.0
CP008925.1	h6.sal.bam	other	4600863	4600863	0	+	0	1	15	11	0.0
CP008925.1	h6.sal.bam	other	4600864	4600864	0	+	0	2	14	10	0.0
CP008925.1	h6.sal.bam	other	4600865	4600865	0	+	0	0	12	8	0.0
CP008925.1	h6.sal.bam	other	4600866	4600866	0	+	0	1	12	8	0.0
CP008925.1	h6.sal.bam	other	4600867	4600867	0	+	0	0	12	7	0.0
CP008925.1	h6.sal.bam	other	4600868	4600868	0	+	0	0	11	7	0.0
CP008925.1	h6.sal.bam	other	4600869	4600869	0	+	0	1	10	7	0.0
CP008925.1	h6.sal.bam	other	4600870	4600870	0	+	0	0	10	6	0.0
CP008925.1	h6.sal.bam	other	4600871	4600871	0	+	0	0	9	6	0.0
CP008925.1	h6.sal.bam	other	4600872	4600872	0	+	0	2	9	6	0.0
CP008925.1	h6.sal.bam	other	4600873	4600873	0	+	0	1	9	4	0.0
CP008925.1	h6.sal.bam	other	4600874	4600874	0	+	0	0	7	3	0.0
CP008925.1	h6.sal.bam	other	4600875	4600875	0	+	0	0	7	3	0.0
CP008925.1	h6.sal.bam	other	4600876	4600876	0	+	0	0	7	3	0.0
CP008925.1	h6.sal.bam	other	4600877	4600877	0	+	0	0	6	3	0.0
CP008925.1	h6.sal.bam	other	4600878	4600878	0	+	0	0	5	3	0.0
CP008925.1	h6.sal.bam	other	4600879	4600879	0	+	0	1	4	3	0.0
CP008925.1	h6.sal.bam	other	4600880	4600880	0	+	0	0	4	2	0.0
CP008925.1	h6.sal.bam	other	4600881	4600881	0	+	0	0	4	2	0.0
CP008925.1	h6.sal.bam	other	4600882	4600882	0	+	0	1	4	2	0.0
CP008925.1	h6.sal.bam	other	4600883	4600883	0	+	0	0	2	1	0.0
CP008925.1	h6.sal.bam	other	4600884	4600884	0	+	0	0	2	1	0.0
CP008925.1	h6.sal.bam	other	4600885	4600885	0	+	0	1	1	1	0.0
CP008925.1	h6.sal.bam	other	4600886	4600886	0	+	0	0	1	0	0.0
CP008925.1	h6.sal.bam	other	4600887	4600887	0	+	0	0	0	0	0.0
CP008925.1	h6.sal.bam	other	4600888	4600888	0	+	0	0	0	0	0.0
CP008925.1	h6.sal.bam	other	4600889	4600889	0	+	0	0	0	0	0.0
CP008925.1	h6.sal.bam	other	4600890	4600890	0	+	0	0	0	0	0.0
CP008925.1	h6.sal.bam	other	4600891	4600891	0	+	0	0	0	0	0.0
CP008925.1	h6.sal.bam	other	4600892	4600892	0	+	0	0	0	0	0.0
CP008925.1	h6.sal.bam	other	4600893	4600893	0	+	0	0	0	0	0.0
CP008925.1	h6.sal.bam	other	4600894	4600894	0	+	0	0	0	0	0.0
CP008925.1	h6.sal.bam	other	4600895	4600895	0	+	0	0	0	0	0.0
CP008925.1	h6.sal.bam	other	4600896	4600896	0	+	0	0	0	0	0.0
CP008925.1	h6.sal.bam	other	4600897	4600897	0	+	0	0	0	0	0.0
CP008925.1	h6.sal.bam	other	4600898	4600898	0	+	0	0	0	0	0.0
CP008925.1	h6.sal.bam	other	4600899	4600899	0	+	0	0	0	0	0.0
CP008925.1	h6.sal.bam	other	4600900	4600900	0	+	0	0	0	0	0.0
CP008925.1	h6.sal.bam	other	4600901	4600901	0	+	0	0	0	0	0.0
CP008925.1	h6.sal.bam	other	4600902	4600902	0	+	0	0	0	0	0.0
CP008925.1	h6.sal.bam	other	4600903	4600903	0	+	0	0	0	0	0.0
CP008925.1	h6.sal.bam	other	4600904	4600904	0	+	0	0	0	0	0.0
CP008925.1	h6.sal.bam	other	4600905	4600905	0	+	0	0	0	0	0.0
CP008925.1	h6.sal.bam	other	4600906	4600906	0	+	0	0	0	0	0.0
CP008925.1	h6.sal.bam	other	4600907	4600907	0	+	0	0	0	0	0.0
CP008925.1	h6.sal.bam	other	4600908	4600908	0	+	0	0	0	0	0.0
CP008925.1	h6.sal.bam	other	4600909	4600909	0	+	0	0	0	0	0.0
CP008925.1	h6.sal.bam	other	4600910	4600910	0	+	0	0	0	0	0.0
CP008925.1	h6.sal.bam	other	4600911	4600911	0	+	0	0	0	0	0.0
CP008925.1	h6.sal.bam	other	4600912	4600912	0	+	0	0	0	0	0.0
CP008925.1	h6.sal.bam	other	4600913	4600913	0	+	0	0	0	0	0.0
CP008925.1	h6.sal.bam	other	4600914	4600914	0	+	0	0	0	0	0.0
CP008925.1	h6.sal.bam	other	4600915	4600915	0	+	0	0	0	0	0.0
CP008925.1	h6.sal.bam	other	4600916	4600916	0	+	0	0	0	0	0.0
CP008925.1	h6.sal.bam	other	4600917	4600917	0	+	0	0	0	0	0.0
CP008925.1	h6.sal.bam	other	4600918	4600918	0	+	0	0	0	0	0.0
CP008925.1	h6.sal.bam	other	4600919	4600919	0	+	0	0	0	0	0.0
CP008925.1	h6.sal.bam	other	4600920	4600920	0	+	0	0	0	0	0.0
CP008925.1	h6.sal.bam	other	4600921	4600921	0	+	0	0	0	0	0.0
CP008925.1	h6.sal.bam	other	4600922	4600922	0	+	0	0	0	0	0.0
CP008925.1	h6.sal.bam	other	4600923	4600923	0	+	0	0	0	0	0.0
CP008925.1	h6.sal.bam	other	4600924	4600924	0	+	0	0	0	0	0.0
CP008925.1	h6.sal.bam	other	4600925	4600925	0	+	0	0	0	0	0.0
CP008925.1	h6.sal.bam	other	4600926	4600926	0	+	0	0	0	0	0.0
CP008925.1	h6.sal.bam	other	4600927	4600927	0	+	0	0	0	0	0.0
CP008925.1	h6.sal.bam	other	4600928	4600928	0	+	0	0	0	0	0.0
CP008925.1	h6.sal.bam	other	4600929	4600929	0	+	0	0	0	0	0.0
CP008925.1	h6.sal.bam	other	4600930	4600930	0	+	0	0	0	0	0.0
CP008925.1	h6.sal.bam	other	4600931	4600931	0	+	0	0	0	0	0.0
CP008925.1	h6.sal.bam	other	4600932	4600932	0	+	0	0	0	0	0.0
CP008925.1	h6.sal.bam	other	4600933	4600933	0	+	0	0	0	0	0.0
CP008925.1	h6.sal.bam	other	4600934	4600934	0	+	0	0	0	0	0.0
CP008925.1	h6.sal.bam	other	4600935	4600935	0	+	0	0	0	0	0.0
CP008925.1	h6.sal.bam	other	4600936	4600936	0	+	0	0	0	0	0.0
CP008925.1	h6.sal.bam	other	4600937	4600937	0	+	0	0	0	0	0.0
CP008925.1	h6.sal.bam	other	4600938	4600938	0	+	0	0	0	0	0.0
CP008925.1	h6.sal.bam	other	4600939	4600939	0	+	0	0	0	0	0.0
CP008925.1	h6.sal.bam	other	4600940	4600940	0	+	0	0	0	0	0.0
CP008925.1	h6.sal.bam	other	4600941	4600941	0	+	0	0	0	0	0.0
CP008925.1	h6.sal.bam	other	4600942	4600942	0	+	0	0	0	0	0.0
CP008925.1	h6.sal.bam	other	4600943	4600943	0	+	0	0	0	0	0.0
CP008925.1	h6.sal.bam	other	4600944	4600944	0	+	0	0	0	0	0.0
CP008925.1	h6.sal.bam	other	4600945	4600945	0	+	0	0	0	0	0.0
CP008925.1	h6.sal.bam	other	4600946	4600946	0	+	0	0	0	0	0.0
CP008925.1	h6.sal.bam	other	4600947	4600947	0	+	0	0	0	0	0.0
CP008925.1	h6.sal.bam	other	4600948	4600948	0	+	0	0	0	0	0.0
CP008925.1	h6.sal.bam	other	4600949	4600949	0	+	0	0	0	0	0.0
CP008925.1	h6.sal.bam	other	4600950	4600950	0	+	0	0	0	0	0.0
CP008925.1	h6.sal.bam	other	4600951	4600951	0	+	0	0	0	0	0.0
CP008925.1	h6.sal.bam	other	4600952	4600952	0	+	0	0	0	0	0.0
CP008925.1	h6.sal.bam	other	4600953	4600953	0	+	0	0	0	0	0.0
CP008925.1	h6.sal.bam	other	4600954	4600954	0	+	0	0	0	0	0.0
CP008925.1	h6.sal.bam	other	4600955	4600955	0	+	0	0	0	0	0.0
CP008925.1	h6.sal.bam	other	4600956	4600956	0	+	0	0	0	0	0.0
CP008925.1	h6.sal.bam	other	4600957	4600957	0	+	0	0	0	0	0.0
CP008925.1	h6.sal.bam	other	4600958	4600958	0	+	0	0	0	0	0.0
CP008925.1	h6.sal.bam	other	4600959	4600959	0	+	0	0	0	0	0.0
CP008925.1	h6.sal.bam	other	4600960	4600960	0	+	0	0	0	0	0.0
CP008925.1	h6.sal.bam	other	4600961	4600961	0	+	0	0	0	0	0.0
CP008925.1	h6.sal.bam	other	4600962	4600962	0	+	0	0	0	0	0.0
CP008925.1	h6.sal.bam	other	4600963	4600963	0	+	0	0	0	0	0.0
CP008925.1	h6.sal.bam	other	4600964	4600964	0	+	0	0	0	0	0.0
CP008925.1	h6.sal.bam	other	4600965	4600965	0	+	0	0	0	0	0.0
CP008925.1	h6.sal.bam	other	4600966	4600966	0	+	0	0	0	0	0.0
CP008925.1	h6.sal.bam	other	4600967	4600967	0	+	0	0	0	0	0.0
CP008925.1	h6.sal.bam	other	4600968	4600968	0	+	1	0	1	0	1.0
CP008925.1	h6.sal.bam	other	4600969	4600969	0	+	0	0	1	1	0.0
CP008925.1	h6.sal.bam	other	4600970	4600970	0	+	0	0	1	1	0.0
CP008925.1	h6.sal.bam	other	4600971	4600971	0	+	0	0	1	1	0.0
CP008925.1	h6.sal.bam	other	4600972	4600972	0	+	0	0	1	1	0.0
CP008925.1	h6.sal.bam	other	4600973	4600973	0	+	1	0	2	1	1.0
CP008925.1	h6.sal.bam	other	4600974	4600974	0	+	0	0	2	1	0.0
CP008925.1	h6.sal.bam	other	4600975	4600975	0	+	0	0	2	1	0.0
CP008925.1	h6.sal.bam	other	4600976	4600976	0	+	0	0	2	1	0.0
CP008925.1	h6.sal.bam	other	4600977	4600977	0	+	0	0	2	1	0.0
CP008925.1	h6.sal.bam	other	4600978	4600978	0	+	0	0	2	1	0.0
CP008925.1	h6.sal.bam	other	4600979	4600979	0	+	0	0	2	1	0.0
CP008925.1	h6.sal.bam	other	4600980	4600980	0	+	0	0	2	1	0.0
CP008925.1	h6.sal.bam	other	4600981	4600981	0	+	0	0	2	1	0.0
CP008925.1	h6.sal.bam	other	4600982	4600982	0	+	0	0	2	1	0.0
CP008925.1	h6.sal.bam	other	4600983	4600983	0	+	0	0	2	1	0.0
CP008925.1	h6.sal.bam	other	4600984	4600984	0	+	0	0	2	1	0.0
CP008925.1	h6.sal.bam	other	4600985	4600985	0	+	0	0	2	1	0.0
CP008925.1	h6.sal.bam	other	4600986	4600986	0	+	0	0	2	1	0.0
CP008925.1	h6.sal.bam	other	4600987	4600987	0	+	0	0	2	1	0.0
CP008925.1	h6.sal.bam	other	4600988	4600988	0	+	0	0	2	1	0.0
CP008925.1	h6.sal.bam	other	4600989	4600989	0	+	0	0	2	1	0.0
CP008925.1	h6.sal.bam	other	4600990	4600990	0	+	0	0	2	1	0.0
CP008925.1	h6.sal.bam	other	4600991	4600991	0	+	0	0	2	1	0.0
CP008925.1	h6.sal.bam	other	4600992	4600992	0	+	0	0	2	1	0.0
CP008925.1	h6.sal.bam	other	4600993	4600993	0	+	0	0	2	1	0.0
CP008925.1	h6.sal.bam	other	4600994	4600994	0	+	0	0	2	1	0.0
CP008925.1	h6.sal.bam	other	4600995	4600995	0	+	0	0	2	1	0.0
CP008925.1	h6.sal.bam	other	4600996	4600996	0	+	0	0	2	1	0.0
CP008925.1	h6.sal.bam	other	4600997	4600997	0	+	0	0	2	1	0.0
CP008925.1	h6.sal.bam	other	4600998	4600998	0	+	0	0	2	1	0.0
CP008925.1	h6.sal.bam	other	4600999	4600999	0	+	0	0	2	1	0.0
CP008925.1	h6.sal.bam	other	4601000	4601000	0	+	0	0	2	1	0.0
CP008925.1	h6.sal.bam	other	4601001	4601001	0	+	0	0	2	1	0.0
CP008925.1	h6.sal.bam	other	4601002	4601002	0	+	0	0	2	1	0.0
CP008925.1	h6.sal.bam	other	4601003	4601003	0	+	0	0	2	1	0.0
CP008925.1	h6.sal.bam	other	4601004	4601004	0	+	0	0	2	1	0.0
CP008925.1	h6.sal.bam	other	4601005	4601005	0	+	0	0	2	1	0.0
CP008925.1	h6.sal.bam	other	4601006	4601006	0	+	0	0	2	1	0.0
CP008925.1	h6.sal.bam	GTTC	4601007	4601007	4601015	+	0	0	2	1	0.0
CP008925.1	h6.sal.bam	other	4601008	4601008	0	+	0	0	2	1	0.0
CP008925.1	h6.sal.bam	GTTC	4601009	4601009	4601015	+	0	0	2	1	0.0
CP008925.1	h6.sal.bam	other	4601010	4601010	0	+	0	0	2	1	0.0
CP008925.1	h6.sal.bam	other	4601011	4601011	0	+	0	0	2	1	0.0
CP008925.1	h6.sal.bam	other	4601012	4601012	0	+	0	0	2	1	0.0
CP008925.1	h6.sal.bam	other	4601013	4601013	0	+	0	0	2	1	0.0
CP008925.1	h6.sal.bam	other	4601014	4601014	0	+	0	0	2	1	0.0
CP008925.1	h6.sal.bam	other	4601015	4601015	0	+	0	0	2	1	0.0
CP008925.1	h6.sal.bam	other	4601016	4601016	0	+	0	0	2	1	0.0
CP008925.1	h6.sal.bam	other	4601017	4601017	0	+	0	0	2	1	0.0
CP008925.1	h6.sal.bam	other	4601018	4601018	0	+	0	0	2	1	0.0
CP008925.1	h6.sal.bam	other	4601019	4601019	0	+	0	0	2	1	0.0
CP008925.1	h6.sal.bam	other	4601020	4601020	0	+	0	0	2	1	0.0
CP008925.1	h6.sal.bam	other	4601021	4601021	0	+	0	0	2	1	0.0
CP008925.1	h6.sal.bam	other	4601022	4601022	0	+	0	0	2	1	0.0
CP008925.1	h6.sal.bam	other	4601023	4601023	0	+	0	0	2	1	0.0
CP008925.1	h6.sal.bam	GTTC	4601024	4601024	4601015	+	0	0	2	1	0.0
CP008925.1	h6.sal.bam	other	4601025	4601025	0	+	0	0	0	1	0.0
CP008925.1	h6.sal.bam	GTTC	4601026	4601026	4601015	+	0	0	0	1	0.0
CP008925.1	h6.sal.bam	other	4601027	4601027	0	+	0	0	0	1	0.0
CP008925.1	h6.sal.bam	other	4601028	4601028	0	+	0	0	0	1	0.0
CP008925.1	h6.sal.bam	other	4601029	4601029	0	+	0	1	0	1	0.0
CP008925.1	h6.sal.bam	other	4601030	4601030	0	+	0	0	0	0	0.0
CP008925.1	h6.sal.bam	other	4601031	4601031	0	+	0	0	0	0	0.0
CP008925.1	h6.sal.bam	other	4601032	4601032	0	+	0	0	0	0	0.0
CP008925.1	h6.sal.bam	other	4601033	4601033	0	+	0	0	0	0	0.0
CP008925.1	h6.sal.bam	other	4601034	4601034	0	+	0	0	0	0	0.0
CP008925.1	h6.sal.bam	other	4601035	4601035	0	+	0	0	0	0	0.0
CP008925.1	h6.sal.bam	other	4601036	4601036	0	+	0	0	0	0	0.0
CP008925.1	h6.sal.bam	other	4601037	4601037	0	+	0	0	0	0	0.0
CP008925.1	h6.sal.bam	other	4601038	4601038	0	+	0	0	0	0	0.0
CP008925.1	h6.sal.bam	other	4601039	4601039	0	+	0	0	0	0	0.0
CP008925.1	h6.sal.bam	other	4601040	4601040	0	+	0	0	0	0	0.0
CP008925.1	h6.sal.bam	other	4601041	4601041	0	+	0	0	0	0	0.0
CP008925.1	h6.sal.bam	other	4601042	4601042	0	+	0	0	0	0	0.0
CP008925.1	h6.sal.bam	other	4601043	4601043	0	+	0	0	0	0	0.0
CP008925.1	h6.sal.bam	other	4601044	4601044	0	+	0	0	0	0	0.0
CP008925.1	h6.sal.bam	other	4601045	4601045	0	+	0	0	0	0	0.0
CP008925.1	h6.sal.bam	other	4601046	4601046	0	+	0	0	0	0	0.0
CP008925.1	h6.sal.bam	other	4601047	4601047	0	+	0	0	0	0	0.0
CP008925.1	h6.sal.bam	other	4601048	4601048	0	+	0	0	0	0	0.0
CP008925.1	h6.sal.bam	other	4601049	4601049	0	+	0	0	0	0	0.0
CP008925.1	h6.sal.bam	other	4601050	4601050	0	+	0	0	0	0	0.0
CP008925.1	h6.sal.bam	other	4601051	4601051	0	+	0	0	0	0	0.0
CP008925.1	h6.sal.bam	other	4601052	4601052	0	+	0	0	0	0	0.0
CP008925.1	h6.sal.bam	other	4601053	4601053	0	+	0	0	0	0	0.0
CP008925.1	h6.sal.bam	other	4601054	4601054	0	+	0	0	0	0	0.0
CP008925.1	h6.sal.bam	other	4601055	4601055	0	+	0	0	0	0	0.0
CP008925.1	h6.sal.bam	other	4601056	4601056	0	+	0	0	0	0	0.0
CP008925.1	h6.sal.bam	other	4601057	4601057	0	+	0	0	0	0	0.0
CP008925.1	h6.sal.bam	other	4601058	4601058	0	+	0	0	0	0	0.0
CP008925.1	h6.sal.bam	other	4601059	4601059	0	+	0	0	0	0	0.0
CP008925.1	h6.sal.bam	other	4601060	4601060	0	+	0	0	0	0	0.0
CP008925.1	h6.sal.bam	other	4601061	4601061	0	+	0	0	0	0	0.0
CP008925.1	h6.sal.bam	other	4601062	4601062	0	+	2	0	2	1	2.0
CP008925.1	h6.sal.bam	other	4601063	4601063	0	+	1	0	3	1	1.0
CP008925.1	h6.sal.bam	other	4601064	4601064	0	+	0	0	3	32	0.0
CP008925.1	h6.sal.bam	other	4601065	4601065	0	+	0	0	3	33	0.0
CP008925.1	h6.sal.bam	other	4601066	4601066	0	+	3	0	6	35	3.0
CP008925.1	h6.sal.bam	other	4601067	4601067	0	+	0	0	6	35	0.0
CP008925.1	h6.sal.bam	other	4601068	4601068	0	+	0	0	6	36	0.0
CP008925.1	h6.sal.bam	GTTC	4601069	4601069	4601077	+	0	0	6	38	0.0
CP008925.1	h6.sal.bam	other	4601070	4601070	0	+	0	0	6	38	0.0
CP008925.1	h6.sal.bam	GTTC	4601071	4601071	4601077	+	0	0	6	39	0.0
CP008925.1	h6.sal.bam	other	4601072	4601072	0	+	1	0	7	41	1.0
CP008925.1	h6.sal.bam	other	4601073	4601073	0	+	0	0	7	41	0.0
CP008925.1	h6.sal.bam	other	4601074	4601074	0	+	1	0	8	41	1.0
CP008925.1	h6.sal.bam	other	4601075	4601075	0	+	1	0	9	41	1.0
CP008925.1	h6.sal.bam	other	4601076	4601076	0	+	2	0	11	41	2.0
CP008925.1	h6.sal.bam	other	4601077	4601077	0	+	1	0	12	42	1.0
CP008925.1	h6.sal.bam	other	4601078	4601078	0	+	0	0	12	42	0.0
CP008925.1	h6.sal.bam	other	4601079	4601079	0	+	0	0	12	42	0.0
CP008925.1	h6.sal.bam	other	4601080	4601080	0	+	0	0	12	44	0.0
CP008925.1	h6.sal.bam	other	4601081	4601081	0	+	2	0	14	45	2.0
CP008925.1	h6.sal.bam	other	4601082	4601082	0	+	0	0	14	45	0.0
CP008925.1	h6.sal.bam	other	4601083	4601083	0	+	2	0	16	45	2.0
CP008925.1	h6.sal.bam	other	4601084	4601084	0	+	0	0	16	46	0.0
CP008925.1	h6.sal.bam	other	4601085	4601085	0	+	0	0	16	46	0.0
CP008925.1	h6.sal.bam	GTTC	4601086	4601086	4601077	+	0	0	16	46	0.0
CP008925.1	h6.sal.bam	other	4601087	4601087	0	+	2	0	18	47	2.0
CP008925.1	h6.sal.bam	GTTC	4601088	4601088	4601077	+	1	0	19	48	1.0
CP008925.1	h6.sal.bam	other	4601089	4601089	0	+	1	0	20	49	1.0
CP008925.1	h6.sal.bam	other	4601090	4601090	0	+	0	0	20	50	0.0
CP008925.1	h6.sal.bam	other	4601091	4601091	0	+	1	0	21	50	1.0
CP008925.1	h6.sal.bam	other	4601092	4601092	0	+	1	0	22	54	1.0
CP008925.1	h6.sal.bam	other	4601093	4601093	0	+	0	0	22	54	0.0
CP008925.1	h6.sal.bam	other	4601094	4601094	0	+	0	0	22	54	0.0
CP008925.1	h6.sal.bam	other	4601095	4601095	0	+	1	0	23	54	1.0
CP008925.1	h6.sal.bam	other	4601096	4601096	0	+	0	0	23	55	0.0
CP008925.1	h6.sal.bam	other	4601097	4601097	0	+	0	0	23	55	0.0
CP008925.1	h6.sal.bam	other	4601098	4601098	0	+	0	0	23	55	0.0
CP008925.1	h6.sal.bam	other	4601099	4601099	0	+	0	0	23	56	0.0
CP008925.1	h6.sal.bam	other	4601100	4601100	0	+	0	0	23	59	0.0
CP008925.1	h6.sal.bam	other	4601101	4601101	0	+	0	0	23	59	0.0
CP008925.1	h6.sal.bam	other	4601102	4601102	0	+	1	0	24	61	1.0
CP008925.1	h6.sal.bam	other	4601103	4601103	0	+	0	0	24	61	0.0
CP008925.1	h6.sal.bam	other	4601104	4601104	0	+	1	0	25	61	1.0
CP008925.1	h6.sal.bam	other	4601105	4601105	0	+	1	0	26	64	1.0
CP008925.1	h6.sal.bam	other	4601106	4601106	0	+	1	0	27	64	1.0
CP008925.1	h6.sal.bam	other	4601107	4601107	0	+	0	0	27	64	0.0
CP008925.1	h6.sal.bam	other	4601108	4601108	0	+	1	0	28	64	1.0
CP008925.1	h6.sal.bam	other	4601109	4601109	0	+	0	0	28	68	0.0
CP008925.1	h6.sal.bam	other	4601110	4601110	0	+	2	0	30	68	2.0
CP008925.1	h6.sal.bam	other	4601111	4601111	0	+	0	0	30	68	0.0
CP008925.1	h6.sal.bam	other	4601112	4601112	0	+	0	0	30	69	0.0
CP008925.1	h6.sal.bam	other	4601113	4601113	0	+	0	0	30	69	0.0
CP008925.1	h6.sal.bam	other	4601114	4601114	0	+	0	0	30	69	0.0
CP008925.1	h6.sal.bam	other	4601115	4601115	0	+	0	0	30	69	0.0
CP008925.1	h6.sal.bam	other	4601116	4601116	0	+	0	0	30	69	0.0
CP008925.1	h6.sal.bam	other	4601117	4601117	0	+	2	0	32	69	2.0
CP008925.1	h6.sal.bam	other	4601118	4601118	0	+	1	0	33	69	2.0
CP008925.1	h6.sal.bam	other	4601119	4601119	0	+	0	0	33	69	0.0
CP008925.1	h6.sal.bam	other	4601120	4601120	0	+	0	0	33	69	0.0
CP008925.1	h6.sal.bam	GAAC	4601121	4601121	4601129	+	0	0	33	69	0.0
CP008925.1	h6.sal.bam	other	4601122	4601122	0	+	1	0	34	72	1.0
CP008925.1	h6.sal.bam	GAAC	4601123	4601123	4601129	+	34	0	68	72	34.0
CP008925.1	h6.sal.bam	other	4601124	4601124	0	+	2	0	70	73	2.0
CP008925.1	h6.sal.bam	other	4601125	4601125	0	+	0	0	70	73	0.0
CP008925.1	h6.sal.bam	other	4601126	4601126	0	+	3	0	73	73	3.0
CP008925.1	h6.sal.bam	other	4601127	4601127	0	+	1	0	74	74	1.0
CP008925.1	h6.sal.bam	other	4601128	4601128	0	+	0	0	74	75	0.0
CP008925.1	h6.sal.bam	other	4601129	4601129	0	+	5	0	79	75	5.0
CP008925.1	h6.sal.bam	other	4601130	4601130	0	+	1	0	80	77	1.0
CP008925.1	h6.sal.bam	other	4601131	4601131	0	+	0	0	80	78	0.0
CP008925.1	h6.sal.bam	other	4601132	4601132	0	+	0	0	80	78	0.0
CP008925.1	h6.sal.bam	other	4601133	4601133	0	+	1	0	81	78	1.0
CP008925.1	h6.sal.bam	other	4601134	4601134	0	+	1	0	82	78	1.0
CP008925.1	h6.sal.bam	other	4601135	4601135	0	+	2	0	84	80	2.0
CP008925.1	h6.sal.bam	other	4601136	4601136	0	+	1	1	82	83	1.0
CP008925.1	h6.sal.bam	other	4601137	4601137	0	+	0	0	82	82	0.0
CP008925.1	h6.sal.bam	GAAC	4601138	4601138	4601129	+	2	33	84	85	2.0
CP008925.1	h6.sal.bam	other	4601139	4601139	0	+	1	0	85	52	1.0
CP008925.1	h6.sal.bam	GAAC	4601140	4601140	4601129	+	24	1	106	52	24.0
CP008925.1	h6.sal.bam	other	4601141	4601141	0	+	1	1	107	51	1.0
CP008925.1	h6.sal.bam	other	4601142	4601142	0	+	0	1	107	50	0.0
CP008925.1	h6.sal.bam	other	4601143	4601143	0	+	1	1	108	49	1.0
CP008925.1	h6.sal.bam	other	4601144	4601144	0	+	0	0	108	48	0.0
CP008925.1	h6.sal.bam	other	4601145	4601145	0	+	0	1	108	49	0.0
CP008925.1	h6.sal.bam	other	4601146	4601146	0	+	0	2	107	48	0.0
CP008925.1	h6.sal.bam	other	4601147	4601147	0	+	3	0	110	47	3.0
CP008925.1	h6.sal.bam	other	4601148	4601148	0	+	3	0	113	47	3.0
CP008925.1	h6.sal.bam	other	4601149	4601149	0	+	1	1	113	47	1.0
CP008925.1	h6.sal.bam	other	4601150	4601150	0	+	2	0	112	49	2.0
CP008925.1	h6.sal.bam	other	4601151	4601151	0	+	0	0	111	50	0.0
CP008925.1	h6.sal.bam	other	4601152	4601152	0	+	0	0	111	53	0.0
CP008925.1	h6.sal.bam	other	4601153	4601153	0	+	0	0	111	54	0.0
CP008925.1	h6.sal.bam	other	4601154	4601154	0	+	1	2	112	58	1.0
CP008925.1	h6.sal.bam	other	4601155	4601155	0	+	1	1	113	56	1.0
CP008925.1	h6.sal.bam	other	4601156	4601156	0	+	0	0	111	56	0.0
CP008925.1	h6.sal.bam	other	4601157	4601157	0	+	0	0	111	56	0.0
CP008925.1	h6.sal.bam	other	4601158	4601158	0	+	1	1	110	58	1.0
CP008925.1	h6.sal.bam	other	4601159	4601159	0	+	1	0	111	59	1.0
CP008925.1	h6.sal.bam	other	4601160	4601160	0	+	0	0	111	59	0.0
CP008925.1	h6.sal.bam	other	4601161	4601161	0	+	0	1	111	59	0.0
CP008925.1	h6.sal.bam	other	4601162	4601162	0	+	1	1	110	58	1.0
CP008925.1	h6.sal.bam	other	4601163	4601163	0	+	1	1	109	57	1.0
CP008925.1	h6.sal.bam	other	4601164	4601164	0	+	1	1	110	57	1.0
CP008925.1	h6.sal.bam	other	4601165	4601165	0	+	0	3	110	56	0.0
CP008925.1	h6.sal.bam	other	4601166	4601166	0	+	3	1	112	54	3.0
CP008925.1	h6.sal.bam	other	4601167	4601167	0	+	0	0	111	55	0.0
CP008925.1	h6.sal.bam	other	4601168	4601168	0	+	1	0	112	55	1.0
CP008925.1	h6.sal.bam	other	4601169	4601169	0	+	0	0	112	55	0.0
CP008925.1	h6.sal.bam	other	4601170	4601170	0	+	1	1	112	55	1.0
CP008925.1	h6.sal.bam	other	4601171	4601171	0	+	1	0	113	54	1.0
CP008925.1	h6.sal.bam	other	4601172	4601172	0	+	1	1	114	55	1.0
CP008925.1	h6.sal.bam	other	4601173	4601173	0	+	1	3	115	56	1.0
CP008925.1	h6.sal.bam	other	4601174	4601174	0	+	0	1	115	53	0.0
CP008925.1	h6.sal.bam	other	4601175	4601175	0	+	1	1	116	52	1.0
CP008925.1	h6.sal.bam	other	4601176	4601176	0	+	1	1	117	51	1.0
CP008925.1	h6.sal.bam	other	4601177	4601177	0	+	1	0	117	50	1.0
CP008925.1	h6.sal.bam	other	4601178	4601178	0	+	2	0	118	50	2.0
CP008925.1	h6.sal.bam	other	4601179	4601179	0	+	0	3	118	50	0.0
CP008925.1	h6.sal.bam	other	4601180	4601180	0	+	2	0	119	47	2.0
CP008925.1	h6.sal.bam	other	4601181	4601181	0	+	2	1	119	47	2.0
CP008925.1	h6.sal.bam	other	4601182	4601182	0	+	1	2	120	54	1.0
CP008925.1	h6.sal.bam	other	4601183	4601183	0	+	1	0	120	52	1.0
CP008925.1	h6.sal.bam	other	4601184	4601184	0	+	3	0	122	53	3.0
CP008925.1	h6.sal.bam	other	4601185	4601185	0	+	0	1	122	54	0.0
CP008925.1	h6.sal.bam	other	4601186	4601186	0	+	0	0	122	53	0.0
CP008925.1	h6.sal.bam	other	4601187	4601187	0	+	0	0	122	54	0.0
CP008925.1	h6.sal.bam	other	4601188	4601188	0	+	0	0	122	54	0.0
CP008925.1	h6.sal.bam	other	4601189	4601189	0	+	1	2	123	54	1.0
CP008925.1	h6.sal.bam	other	4601190	4601190	0	+	0	0	123	52	0.0
CP008925.1	h6.sal.bam	other	4601191	4601191	0	+	0	0	123	52	0.0
CP008925.1	h6.sal.bam	other	4601192	4601192	0	+	0	0	120	52	0.0
CP008925.1	h6.sal.bam	other	4601193	4601193	0	+	0	0	119	52	0.0
CP008925.1	h6.sal.bam	other	4601194	4601194	0	+	0	1	119	52	0.0
CP008925.1	h6.sal.bam	other	4601195	4601195	0	+	0	1	119	51	0.0
CP008925.1	h6.sal.bam	other	4601196	4601196	0	+	0	0	117	50	0.0
CP008925.1	h6.sal.bam	other	4601197	4601197	0	+	0	0	114	50	0.0
CP008925.1	h6.sal.bam	other	4601198	4601198	0	+	0	0	83	50	0.0
CP008925.1	h6.sal.bam	other	4601199	4601199	0	+	0	1	83	50	0.0
CP008925.1	h6.sal.bam	other	4601200	4601200	0	+	0	1	82	49	0.0
CP008925.1	h6.sal.bam	other	4601201	4601201	0	+	0	1	80	48	0.0
CP008925.1	h6.sal.bam	other	4601202	4601202	0	+	0	1	79	47	0.0
CP008925.1	h6.sal.bam	other	4601203	4601203	0	+	0	1	79	46	0.0
CP008925.1	h6.sal.bam	other	4601204	4601204	0	+	0	0	73	45	0.0
CP008925.1	h6.sal.bam	other	4601205	4601205	0	+	0	1	73	45	0.0
CP008925.1	h6.sal.bam	other	4601206	4601206	0	+	1	0	74	44	1.0
CP008925.1	h6.sal.bam	other	4601207	4601207	0	+	0	1	74	44	0.0
CP008925.1	h6.sal.bam	other	4601208	4601208	0	+	0	0	72	43	0.0
CP008925.1	h6.sal.bam	other	4601209	4601209	0	+	0	3	72	43	0.0
CP008925.1	h6.sal.bam	other	4601210	4601210	0	+	0	2	69	40	0.0
CP008925.1	h6.sal.bam	other	4601211	4601211	0	+	0	2	69	38	0.0
CP008925.1	h6.sal.bam	other	4601212	4601212	0	+	0	1	69	36	0.0
CP008925.1	h6.sal.bam	other	4601213	4601213	0	+	1	0	68	35	1.0
CP008925.1	h6.sal.bam	other	4601214	4601214	0	+	0	0	67	35	0.0
CP008925.1	h6.sal.bam	other	4601215	4601215	0	+	0	0	43	35	0.0
CP008925.1	h6.sal.bam	other	4601216	4601216	0	+	0	0	42	35	0.0
CP008925.1	h6.sal.bam	other	4601217	4601217	0	+	0	0	42	35	0.0
CP008925.1	h6.sal.bam	other	4601218	4601218	0	+	0	0	41	35	0.0
CP008925.1	h6.sal.bam	other	4601219	4601219	0	+	0	0	41	35	0.0
CP008925.1	h6.sal.bam	other	4601220	4601220	0	+	0	0	41	35	0.0
CP008925.1	h6.sal.bam	other	4601221	4601221	0	+	0	0	35	35	0.0
CP008925.1	h6.sal.bam	other	4601222	4601222	0	+	0	0	35	35	0.0
CP008925.1	h6.sal.bam	other	4601223	4601223	0	+	0	2	35	35	0.0
CP008925.1	h6.sal.bam	other	4601224	4601224	0	+	0	1	34	33	0.0
CP008925.1	h6.sal.bam	other	4601225	4601225	0	+	0	1	32	32	0.0
CP008925.1	h6.sal.bam	other	4601226	4601226	0	+	0	3	32	31	0.0
CP008925.1	h6.sal.bam	other	4601227	4601227	0	+	0	1	32	28	0.0
CP008925.1	h6.sal.bam	other	4601228	4601228	0	+	0	4	32	27	0.0
CP008925.1	h6.sal.bam	other	4601229	4601229	0	+	0	1	31	23	0.0
CP008925.1	h6.sal.bam	other	4601230	4601230	0	+	0	0	30	22	0.0
CP008925.1	h6.sal.bam	other	4601231	4601231	0	+	0	2	30	22	0.0
CP008925.1	h6.sal.bam	other	4601232	4601232	0	+	0	0	30	20	0.0
CP008925.1	h6.sal.bam	other	4601233	4601233	0	+	0	2	29	20	0.0
CP008925.1	h6.sal.bam	other	4601234	4601234	0	+	0	0	28	18	0.0
CP008925.1	h6.sal.bam	other	4601235	4601235	0	+	0	0	28	18	0.0
CP008925.1	h6.sal.bam	other	4601236	4601236	0	+	0	0	28	18	0.0
CP008925.1	h6.sal.bam	other	4601237	4601237	0	+	0	0	26	18	0.0
CP008925.1	h6.sal.bam	other	4601238	4601238	0	+	0	1	25	18	0.0
CP008925.1	h6.sal.bam	other	4601239	4601239	0	+	0	0	25	17	0.0
CP008925.1	h6.sal.bam	other	4601240	4601240	0	+	0	1	22	17	0.0
CP008925.1	h6.sal.bam	other	4601241	4601241	0	+	0	2	22	16	0.0
CP008925.1	h6.sal.bam	other	4601242	4601242	0	+	0	0	21	14	0.0
CP008925.1	h6.sal.bam	other	4601243	4601243	0	+	0	0	21	14	0.0
CP008925.1	h6.sal.bam	other	4601244	4601244	0	+	0	0	20	14	0.0
CP008925.1	h6.sal.bam	other	4601245	4601245	0	+	0	0	20	14	0.0
CP008925.1	h6.sal.bam	other	4601246	4601246	0	+	0	1	19	14	0.0
CP008925.1	h6.sal.bam	other	4601247	4601247	0	+	0	2	18	13	0.0
CP008925.1	h6.sal.bam	other	4601248	4601248	0	+	0	0	16	11	0.0
CP008925.1	h6.sal.bam	other	4601249	4601249	0	+	0	0	15	11	0.0
CP008925.1	h6.sal.bam	other	4601250	4601250	0	+	0	1	14	11	0.0
CP008925.1	h6.sal.bam	other	4601251	4601251	0	+	0	1	13	10	0.0
CP008925.1	h6.sal.bam	other	4601252	4601252	0	+	0	1	10	9	0.0
CP008925.1	h6.sal.bam	other	4601253	4601253	0	+	0	1	10	8	0.0
CP008925.1	h6.sal.bam	other	4601254	4601254	0	+	0	1	8	7	0.0
CP008925.1	h6.sal.bam	other	4601255	4601255	0	+	0	2	5	6	0.0
CP008925.1	h6.sal.bam	other	4601256	4601256	0	+	0	1	5	4	0.0
CP008925.1	h6.sal.bam	other	4601257	4601257	0	+	0	0	4	3	0.0
CP008925.1	h6.sal.bam	other	4601258	4601258	0	+	0	1	3	3	0.0
CP008925.1	h6.sal.bam	other	4601259	4601259	0	+	0	2	0	2	0.0
CP008925.1	h6.sal.bam	other	4601260	4601260	0	+	0	0	0	0	0.0
CP008925.1	h6.sal.bam	other	4601261	4601261	0	+	0	0	0	0	0.0
CP008925.1	h6.sal.bam	other	4601262	4601262	0	+	0	0	0	0	0.0
CP008925.1	h6.sal.bam	other	4601263	4601263	0	+	0	0	0	0	0.0
CP008925.1	h6.sal.bam	other	4601264	4601264	0	+	0	0	0	0	0.0
CP008925.1	h6.sal.bam	other	4601265	4601265	0	+	0	0	0	0	0.0
CP008925.1	h6.sal.bam	other	4601266	4601266	0	+	0	0	0	0	0.0
CP008925.1	h6.sal.bam	other	4601267	4601267	0	+	0	0	0	0	0.0
CP008925.1	h6.sal.bam	other	4601268	4601268	0	+	0	0	0	0	0.0
CP008925.1	h6.sal.bam	other	4601269	4601269	0	+	0	0	0	0	0.0
CP008925.1	h6.sal.bam	other	4601270	4601270	0	+	0	0	0	0	0.0
CP008925.1	h6.sal.bam	other	4601271	4601271	0	+	0	0	0	0	0.0
CP008925.1	h6.sal.bam	other	4601272	4601272	0	+	0	0	0	0	0.0
CP008925.1	h6.sal.bam	other	4601273	4601273	0	+	0	0	0	0	0.0
CP008925.1	h6.sal.bam	other	4601274	4601274	0	+	0	0	0	0	0.0
CP008925.1	h6.sal.bam	other	4601275	4601275	0	+	0	0	0	0	0.0
CP008925.1	h6.sal.bam	other	4601276	4601276	0	+	0	0	0	0	0.0
CP008925.1	h6.sal.bam	other	4601277	4601277	0	+	0	0	0	0	0.0
CP008925.1	h6.sal.bam	other	4601278	4601278	0	+	0	0	0	0	0.0
CP008925.1	h6.sal.bam	GTTC	4601279	4601279	4601287	+	0	0	0	0	0.0
CP008925.1	h6.sal.bam	other	4601280	4601280	0	+	0	0	0	0	0.0
CP008925.1	h6.sal.bam	GTTC	4601281	4601281	4601287	+	0	0	0	0	0.0
CP008925.1	h6.sal.bam	other	4601282	4601282	0	+	0	0	0	0	0.0
CP008925.1	h6.sal.bam	other	4601283	4601283	0	+	0	0	0	0	0.0
CP008925.1	h6.sal.bam	other	4601284	4601284	0	+	0	0	0	0	0.0
CP008925.1	h6.sal.bam	other	4601285	4601285	0	+	0	0	0	0	0.0
CP008925.1	h6.sal.bam	other	4601286	4601286	0	+	0	0	0	0	0.0
CP008925.1	h6.sal.bam	other	4601287	4601287	0	+	0	0	0	0	0.0
CP008925.1	h6.sal.bam	other	4601288	4601288	0	+	0	0	0	0	0.0
CP008925.1	h6.sal.bam	other	4601289	4601289	0	+	0	0	0	0	0.0
CP008925.1	h6.sal.bam	other	4601290	4601290	0	+	0	0	0	0	0.0
CP008925.1	h6.sal.bam	other	4601291	4601291	0	+	0	0	0	0	0.0
CP008925.1	h6.sal.bam	other	4601292	4601292	0	+	0	0	0	0	0.0
CP008925.1	h6.sal.bam	other	4601293	4601293	0	+	0	0	0	0	0.0
CP008925.1	h6.sal.bam	other	4601294	4601294	0	+	0	0	0	0	0.0
CP008925.1	h6.sal.bam	other	4601295	4601295	0	+	0	0	0	0	0.0
CP008925.1	h6.sal.bam	GTTC	4601296	4601296	4601287	+	0	0	0	0	0.0
CP008925.1	h6.sal.bam	other	4601297	4601297	0	+	0	0	0	0	0.0
CP008925.1	h6.sal.bam	GTTC	4601298	4601298	4601287	+	0	0	0	0	0.0
CP008925.1	h6.sal.bam	other	4601299	4601299	0	+	0	0	0	0	0.0
CP008925.1	h6.sal.bam	other	4601300	4601300	0	+	0	0	0	0	0.0
CP008925.1	h6.sal.bam	other	4601301	4601301	0	+	0	0	0	0	0.0
CP008925.1	h6.sal.bam	other	4601302	4601302	0	+	0	0	0	0	0.0
CP008925.1	h6.sal.bam	other	4601303	4601303	0	+	0	0	0	0	0.0
CP008925.1	h6.sal.bam	other	4601304	4601304	0	+	0	0	0	0	0.0
CP008925.1	h6.sal.bam	other	4601305	4601305	0	+	0	0	0	0	0.0
CP008925.1	h6.sal.bam	other	4601306	4601306	0	+	0	0	0	0	0.0
CP008925.1	h6.sal.bam	other	4601307	4601307	0	+	0	0	0	0	0.0
CP008925.1	h6.sal.bam	other	4601308	4601308	0	+	0	0	0	0	0.0
CP008925.1	h6.sal.bam	other	4601309	4601309	0	+	0	0	0	0	0.0
CP008925.1	h6.sal.bam	other	4601310	4601310	0	+	0	0	0	0	0.0
CP008925.1	h6.sal.bam	other	4601311	4601311	0	+	0	0	0	0	0.0
CP008925.1	h6.sal.bam	other	4601312	4601312	0	+	0	0	0	0	0.0
CP008925.1	h6.sal.bam	other	4601313	4601313	0	+	0	0	0	0	0.0
CP008925.1	h6.sal.bam	other	4601314	4601314	0	+	0	0	0	0	0.0
CP008925.1	h6.sal.bam	other	4601315	4601315	0	+	0	0	0	0	0.0
CP008925.1	h6.sal.bam	other	4601316	4601316	0	+	0	0	0	0	0.0
CP008925.1	h6.sal.bam	other	4601317	4601317	0	+	0	0	0	0	0.0
CP008925.1	h6.sal.bam	other	4601318	4601318	0	+	0	0	0	0	0.0
CP008925.1	h6.sal.bam	other	4601319	4601319	0	+	0	0	0	0	0.0
CP008925.1	h6.sal.bam	other	4601320	4601320	0	+	0	0	0	0	0.0
CP008925.1	h6.sal.bam	other	4601321	4601321	0	+	0	0	0	0	0.0
CP008925.1	h6.sal.bam	other	4601322	4601322	0	+	0	0	0	0	0.0
CP008925.1	h6.sal.bam	other	4601323	4601323	0	+	0	0	0	0	0.0
CP008925.1	h6.sal.bam	other	4601324	4601324	0	+	0	0	0	0	0.0
CP008925.1	h6.sal.bam	other	4601325	4601325	0	+	0	0	0	0	0.0
CP008925.1	h6.sal.bam	other	4601326	4601326	0	+	0	0	0	0	0.0
CP008925.1	h6.sal.bam	other	4601327	4601327	0	+	0	0	0	0	0.0
CP008925.1	h6.sal.bam	other	4601328	4601328	0	+	0	0	0	0	0.0
CP008925.1	h6.sal.bam	other	4601329	4601329	0	+	0	0	0	0	0.0
CP008925.1	h6.sal.bam	other	4601330	4601330	0	+	0	0	0	0	0.0
CP008925.1	h6.sal.bam	other	4601331	4601331	0	+	0	0	0	0	0.0
CP008925.1	h6.sal.bam	other	4601332	4601332	0	+	0	0	0	0	0.0
CP008925.1	h6.sal.bam	other	4601333	4601333	0	+	0	0	0	0	0.0
CP008925.1	h6.sal.bam	other	4601334	4601334	0	+	0	0	0	0	0.0
CP008925.1	h6.sal.bam	other	4601335	4601335	0	+	0	0	0	0	0.0
CP008925.1	h6.sal.bam	other	4601336	4601336	0	+	0	0	0	0	0.0
CP008925.1	h6.sal.bam	other	4601337	4601337	0	+	0	0	0	0	0.0
CP008925.1	h6.sal.bam	other	4601338	4601338	0	+	0	0	0	0	0.0
CP008925.1	h6.sal.bam	other	4601339	4601339	0	+	0	0	0	0	0.0
CP008925.1	h6.sal.bam	other	4601340	4601340	0	+	0	0	0	0	0.0
CP008925.1	h6.sal.bam	other	4601341	4601341	0	+	0	0	0	0	0.0
CP008925.1	h6.sal.bam	other	4601342	4601342	0	+	0	0	0	0	0.0
CP008925.1	h6.sal.bam	other	4601343	4601343	0	+	0	0	0	0	0.0
CP008925.1	h6.sal.bam	other	4601344	4601344	0	+	0	0	0	0	0.0
CP008925.1	h6.sal.bam	other	4601345	4601345	0	+	0	0	0	0	0.0
CP008925.1	h6.sal.bam	other	4601346	4601346	0	+	0	0	0	0	0.0
CP008925.1	h6.sal.bam	other	4601347	4601347	0	+	0	0	0	0	0.0
CP008925.1	h6.sal.bam	other	4601348	4601348	0	+	0	0	0	0	0.0
CP008925.1	h6.sal.bam	other	4601349	4601349	0	+	0	0	0	0	0.0
CP008925.1	h6.sal.bam	other	4601350	4601350	0	+	0	0	0	0	0.0
CP008925.1	h6.sal.bam	other	4601351	4601351	0	+	0	0	0	0	0.0
CP008925.1	h6.sal.bam	other	4601352	4601352	0	+	0	0	0	0	0.0
CP008925.1	h6.sal.bam	other	4601353	4601353	0	+	0	0	0	0	0.0
CP008925.1	h6.sal.bam	other	4601354	4601354	0	+	0	0	0	0	0.0
CP008925.1	h6.sal.bam	other	4601355	4601355	0	+	0	0	0	0	0.0
CP008925.1	h6.sal.bam	other	4601356	4601356	0	+	0	0	0	0	0.0
CP008925.1	h6.sal.bam	other	4601357	4601357	0	+	0	0	0	0	0.0
CP008925.1	h6.sal.bam	other	4601358	4601358	0	+	0	0	0	0	0.0
CP008925.1	h6.sal.bam	other	4601359	4601359	0	+	0	0	0	0	0.0
CP008925.1	h6.sal.bam	other	4601360	4601360	0	+	0	0	0	0	0.0
CP008925.1	h6.sal.bam	other	4601361	4601361	0	+	0	0	0	0	0.0
CP008925.1	h6.sal.bam	other	4601362	4601362	0	+	0	0	0	0	0.0
CP008925.1	h6.sal.bam	other	4601363	4601363	0	+	0	0	0	0	0.0
CP008925.1	h6.sal.bam	other	4601364	4601364	0	+	0	0	0	0	0.0
CP008925.1	h6.sal.bam	other	4601365	4601365	0	+	0	0	0	0	0.0
CP008925.1	h6.sal.bam	other	4601366	4601366	0	+	0	0	0	0	0.0
CP008925.1	h6.sal.bam	other	4601367	4601367	0	+	0	0	0	0	0.0
CP008925.1	h6.sal.bam	other	4601368	4601368	0	+	0	0	0	0	0.0
CP008925.1	h6.sal.bam	other	4601369	4601369	0	+	0	0	0	0	0.0
CP008925.1	h6.sal.bam	other	4601370	4601370	0	+	0	0	0	0	0.0
CP008925.1	h6.sal.bam	other	4601371	4601371	0	+	0	0	0	0	0.0
CP008925.1	h6.sal.bam	other	4601372	4601372	0	+	0	0	0	0	0.0
CP008925.1	h6.sal.bam	other	4601373	4601373	0	+	0	0	0	0	0.0
CP008925.1	h6.sal.bam	other	4601374	4601374	0	+	0	0	0	0	0.0
CP008925.1	h6.sal.bam	other	4601375	4601375	0	+	0	0	0	0	0.0
CP008925.1	h6.sal.bam	other	4601376	4601376	0	+	0	0	0	0	0.0
CP008925.1	h6.sal.bam	other	4601377	4601377	0	+	0	0	0	0	0.0
CP008925.1	h6.sal.bam	other	4601378	4601378	0	+	0	0	0	0	0.0
CP008925.1	h6.sal.bam	other	4601379	4601379	0	+	0	0	0	0	0.0
CP008925.1	h6.sal.bam	other	4601380	4601380	0	+	0	0	0	0	0.0
CP008925.1	h6.sal.bam	other	4601381	4601381	0	+	0	0	0	0	0.0
CP008925.1	h6.sal.bam	other	4601382	4601382	0	+	0	0	0	0	0.0
CP008925.1	h6.sal.bam	other	4601383	4601383	0	+	0	0	0	0	0.0
CP008925.1	h6.sal.bam	other	4601384	4601384	0	+	0	0	0	0	0.0
CP008925.1	h6.sal.bam	other	4601385	4601385	0	+	0	0	0	0	0.0
CP008925.1	h6.sal.bam	other	4601386	4601386	0	+	0	0	0	0	0.0
CP008925.1	h6.sal.bam	other	4601387	4601387	0	+	0	0	0	0	0.0
CP008925.1	h6.sal.bam	other	4601388	4601388	0	+	1	0	1	0	1.0
CP008925.1	h6.sal.bam	other	4601389	4601389	0	+	1	0	2	2	1.0
CP008925.1	h6.sal.bam	other	4601390	4601390	0	+	3	0	5	2	3.0
CP008925.1	h6.sal.bam	other	4601391	4601391	0	+	3	0	8	2	3.0
CP008925.1	h6.sal.bam	other	4601392	4601392	0	+	0	0	8	3	0.0
CP008925.1	h6.sal.bam	other	4601393	4601393	0	+	0	0	8	3	0.0
CP008925.1	h6.sal.bam	other	4601394	4601394	0	+	0	0	8	7	0.0
CP008925.1	h6.sal.bam	other	4601395	4601395	0	+	1	0	9	8	1.0
CP008925.1	h6.sal.bam	other	4601396	4601396	0	+	1	0	10	11	1.0
CP008925.1	h6.sal.bam	other	4601397	4601397	0	+	2	0	12	11	2.0
CP008925.1	h6.sal.bam	other	4601398	4601398	0	+	2	0	14	11	2.0
CP008925.1	h6.sal.bam	other	4601399	4601399	0	+	5	0	19	12	5.0
CP008925.1	h6.sal.bam	other	4601400	4601400	0	+	0	0	19	12	0.0
CP008925.1	h6.sal.bam	other	4601401	4601401	0	+	4	0	23	13	4.0
CP008925.1	h6.sal.bam	other	4601402	4601402	0	+	1	0	24	13	1.0
CP008925.1	h6.sal.bam	other	4601403	4601403	0	+	0	0	24	19	0.0
CP008925.1	h6.sal.bam	other	4601404	4601404	0	+	1	0	25	19	1.0
CP008925.1	h6.sal.bam	other	4601405	4601405	0	+	1	0	26	19	1.0
CP008925.1	h6.sal.bam	other	4601406	4601406	0	+	1	0	27	19	1.0
CP008925.1	h6.sal.bam	other	4601407	4601407	0	+	0	0	27	19	0.0
CP008925.1	h6.sal.bam	other	4601408	4601408	0	+	0	0	27	19	0.0
CP008925.1	h6.sal.bam	other	4601409	4601409	0	+	0	0	27	19	0.0
CP008925.1	h6.sal.bam	other	4601410	4601410	0	+	0	0	27	19	0.0
CP008925.1	h6.sal.bam	other	4601411	4601411	0	+	0	0	27	19	0.0
CP008925.1	h6.sal.bam	other	4601412	4601412	0	+	0	0	27	19	0.0
CP008925.1	h6.sal.bam	other	4601413	4601413	0	+	0	0	27	19	0.0
CP008925.1	h6.sal.bam	other	4601414	4601414	0	+	0	0	27	19	0.0
CP008925.1	h6.sal.bam	other	4601415	4601415	0	+	0	0	27	19	0.0
CP008925.1	h6.sal.bam	other	4601416	4601416	0	+	0	0	27	19	0.0
CP008925.1	h6.sal.bam	other	4601417	4601417	0	+	0	0	27	19	0.0
CP008925.1	h6.sal.bam	other	4601418	4601418	0	+	0	0	27	19	0.0
CP008925.1	h6.sal.bam	other	4601419	4601419	0	+	0	0	27	19	0.0
CP008925.1	h6.sal.bam	other	4601420	4601420	0	+	0	0	27	19	0.0
CP008925.1	h6.sal.bam	other	4601421	4601421	0	+	0	0	27	19	0.0
CP008925.1	h6.sal.bam	other	4601422	4601422	0	+	0	0	27	19	0.0
CP008925.1	h6.sal.bam	other	4601423	4601423	0	+	0	0	27	19	0.0
CP008925.1	h6.sal.bam	other	4601424	4601424	0	+	0	0	27	19	0.0
CP008925.1	h6.sal.bam	other	4601425	4601425	0	+	0	0	27	19	0.0
CP008925.1	h6.sal.bam	other	4601426	4601426	0	+	0	0	27	19	0.0
CP008925.1	h6.sal.bam	other	4601427	4601427	0	+	0	0	27	19	0.0
CP008925.1	h6.sal.bam	other	4601428	4601428	0	+	0	0	27	19	0.0
CP008925.1	h6.sal.bam	other	4601429	4601429	0	+	0	0	27	19	0.0
CP008925.1	h6.sal.bam	other	4601430	4601430	0	+	0	0	27	19	0.0
CP008925.1	h6.sal.bam	other	4601431	4601431	0	+	0	0	27	19	0.0
CP008925.1	h6.sal.bam	other	4601432	4601432	0	+	0	0	27	19	0.0
CP008925.1	h6.sal.bam	other	4601433	4601433	0	+	0	0	27	19	0.0
CP008925.1	h6.sal.bam	other	4601434	4601434	0	+	0	0	27	19	0.0
CP008925.1	h6.sal.bam	other	4601435	4601435	0	+	0	0	27	19	0.0
CP008925.1	h6.sal.bam	other	4601436	4601436	0	+	0	0	27	19	0.0
CP008925.1	h6.sal.bam	other	4601437	4601437	0	+	0	0	27	19	0.0
CP008925.1	h6.sal.bam	other	4601438	4601438	0	+	0	0	27	19	0.0
CP008925.1	h6.sal.bam	other	4601439	4601439	0	+	0	0	27	19	0.0
CP008925.1	h6.sal.bam	other	4601440	4601440	0	+	0	0	27	19	0.0
CP008925.1	h6.sal.bam	other	4601441	4601441	0	+	0	0	27	19	0.0
CP008925.1	h6.sal.bam	other	4601442	4601442	0	+	0	0	27	19	0.0
CP008925.1	h6.sal.bam	other	4601443	4601443	0	+	0	0	27	19	0.0
CP008925.1	h6.sal.bam	other	4601444	4601444	0	+	0	0	27	19	0.0
CP008925.1	h6.sal.bam	other	4601445	4601445	0	+	0	0	27	19	0.0
CP008925.1	h6.sal.bam	other	4601446	4601446	0	+	0	0	27	19	0.0
CP008925.1	h6.sal.bam	other	4601447	4601447	0	+	0	0	27	19	0.0
CP008925.1	h6.sal.bam	other	4601448	4601448	0	+	0	0	27	19	0.0
CP008925.1	h6.sal.bam	other	4601449	4601449	0	+	0	0	27	19	0.0
CP008925.1	h6.sal.bam	other	4601450	4601450	0	+	0	0	27	19	0.0
CP008925.1	h6.sal.bam	other	4601451	4601451	0	+	0	0	27	19	0.0
CP008925.1	h6.sal.bam	other	4601452	4601452	0	+	0	0	27	19	0.0
CP008925.1	h6.sal.bam	other	4601453	4601453	0	+	0	0	27	19	0.0
CP008925.1	h6.sal.bam	other	4601454	4601454	0	+	0	0	27	19	0.0
CP008925.1	h6.sal.bam	other	4601455	4601455	0	+	0	0	27	19	0.0
CP008925.1	h6.sal.bam	other	4601456	4601456	0	+	0	0	27	19	0.0
CP008925.1	h6.sal.bam	other	4601457	4601457	0	+	0	0	27	19	0.0
CP008925.1	h6.sal.bam	other	4601458	4601458	0	+	0	0	27	19	0.0
CP008925.1	h6.sal.bam	other	4601459	4601459	0	+	0	0	27	19	0.0
CP008925.1	h6.sal.bam	other	4601460	4601460	0	+	0	0	27	19	0.0
CP008925.1	h6.sal.bam	other	4601461	4601461	0	+	0	0	27	19	0.0
CP008925.1	h6.sal.bam	other	4601462	4601462	0	+	0	0	26	19	0.0
CP008925.1	h6.sal.bam	other	4601463	4601463	0	+	0	2	26	19	0.0
CP008925.1	h6.sal.bam	other	4601464	4601464	0	+	0	1	22	17	0.0
CP008925.1	h6.sal.bam	other	4601465	4601465	0	+	0	1	19	16	0.0
CP008925.1	h6.sal.bam	other	4601466	4601466	0	+	0	2	19	15	0.0
CP008925.1	h6.sal.bam	other	4601467	4601467	0	+	0	0	19	13	0.0
CP008925.1	h6.sal.bam	other	4601468	4601468	0	+	0	1	19	13	0.0
CP008925.1	h6.sal.bam	other	4601469	4601469	0	+	0	1	19	12	0.0
CP008925.1	h6.sal.bam	other	4601470	4601470	0	+	0	3	17	11	0.0
CP008925.1	h6.sal.bam	other	4601471	4601471	0	+	0	1	17	8	0.0
CP008925.1	h6.sal.bam	other	4601472	4601472	0	+	0	1	15	7	0.0
CP008925.1	h6.sal.bam	other	4601473	4601473	0	+	0	0	13	6	0.0
CP008925.1	h6.sal.bam	other	4601474	4601474	0	+	0	0	8	6	0.0
CP008925.1	h6.sal.bam	other	4601475	4601475	0	+	0	6	8	6	0.0
CP008925.1	h6.sal.bam	other	4601476	4601476	0	+	0	0	4	0	0.0
CP008925.1	h6.sal.bam	other	4601477	4601477	0	+	0	0	3	0	0.0
CP008925.1	h6.sal.bam	other	4601478	4601478	0	+	0	0	1	0	0.0
CP008925.1	h6.sal.bam	other	4601479	4601479	0	+	0	0	0	0	0.0
CP008925.1	h6.sal.bam	other	4601480	4601480	0	+	0	0	0	0	0.0
CP008925.1	h6.sal.bam	other	4601481	4601481	0	+	0	0	0	0	0.0
CP008925.1	h6.sal.bam	other	4601482	4601482	0	+	0	0	0	0	0.0
CP008925.1	h6.sal.bam	other	4601483	4601483	0	+	0	0	0	0	0.0
CP008925.1	h6.sal.bam	other	4601484	4601484	0	+	0	0	0	0	0.0
CP008925.1	h6.sal.bam	other	4601485	4601485	0	+	0	0	0	0	0.0
CP008925.1	h6.sal.bam	other	4601486	4601486	0	+	0	0	0	0	0.0
CP008925.1	h6.sal.bam	other	4601487	4601487	0	+	0	0	0	0	0.0
CP008925.1	h6.sal.bam	other	4601488	4601488	0	+	0	0	0	1	0.0
CP008925.1	h6.sal.bam	other	4601489	4601489	0	+	3	0	3	1	3.0
CP008925.1	h6.sal.bam	other	4601490	4601490	0	+	2	0	5	3	2.0
CP008925.1	h6.sal.bam	other	4601491	4601491	0	+	1	0	6	3	1.0
CP008925.1	h6.sal.bam	other	4601492	4601492	0	+	1	0	7	3	1.0
CP008925.1	h6.sal.bam	other	4601493	4601493	0	+	0	0	7	3	0.0
CP008925.1	h6.sal.bam	other	4601494	4601494	0	+	2	0	9	5	2.0
CP008925.1	h6.sal.bam	other	4601495	4601495	0	+	0	0	9	5	0.0
CP008925.1	h6.sal.bam	other	4601496	4601496	0	+	3	0	12	10	3.0
CP008925.1	h6.sal.bam	other	4601497	4601497	0	+	0	0	12	10	0.0
CP008925.1	h6.sal.bam	other	4601498	4601498	0	+	0	0	12	10	0.0
CP008925.1	h6.sal.bam	other	4601499	4601499	0	+	0	0	12	10	0.0
CP008925.1	h6.sal.bam	other	4601500	4601500	0	+	0	0	12	10	0.0
CP008925.1	h6.sal.bam	other	4601501	4601501	0	+	0	0	12	10	0.0
CP008925.1	h6.sal.bam	other	4601502	4601502	0	+	0	0	12	10	0.0
CP008925.1	h6.sal.bam	other	4601503	4601503	0	+	0	0	12	10	0.0
CP008925.1	h6.sal.bam	other	4601504	4601504	0	+	0	0	12	10	0.0
CP008925.1	h6.sal.bam	other	4601505	4601505	0	+	0	0	12	10	0.0
CP008925.1	h6.sal.bam	other	4601506	4601506	0	+	0	0	12	10	0.0
CP008925.1	h6.sal.bam	other	4601507	4601507	0	+	0	0	12	10	0.0
CP008925.1	h6.sal.bam	other	4601508	4601508	0	+	0	0	12	10	0.0
CP008925.1	h6.sal.bam	other	4601509	4601509	0	+	0	0	12	10	0.0
CP008925.1	h6.sal.bam	other	4601510	4601510	0	+	0	0	12	10	0.0
CP008925.1	h6.sal.bam	other	4601511	4601511	0	+	0	0	12	10	0.0
CP008925.1	h6.sal.bam	other	4601512	4601512	0	+	0	0	12	10	0.0
CP008925.1	h6.sal.bam	other	4601513	4601513	0	+	0	0	12	10	0.0
CP008925.1	h6.sal.bam	other	4601514	4601514	0	+	0	0	12	10	0.0
CP008925.1	h6.sal.bam	other	4601515	4601515	0	+	0	0	12	10	0.0
CP008925.1	h6.sal.bam	other	4601516	4601516	0	+	0	0	12	10	0.0
CP008925.1	h6.sal.bam	other	4601517	4601517	0	+	0	0	12	10	0.0
CP008925.1	h6.sal.bam	other	4601518	4601518	0	+	0	0	12	10	0.0
CP008925.1	h6.sal.bam	other	4601519	4601519	0	+	0	0	12	10	0.0
CP008925.1	h6.sal.bam	other	4601520	4601520	0	+	0	0	12	10	0.0
CP008925.1	h6.sal.bam	other	4601521	4601521	0	+	0	0	12	10	0.0
CP008925.1	h6.sal.bam	other	4601522	4601522	0	+	0	0	12	10	0.0
CP008925.1	h6.sal.bam	other	4601523	4601523	0	+	0	0	12	10	0.0
CP008925.1	h6.sal.bam	other	4601524	4601524	0	+	0	0	12	10	0.0
CP008925.1	h6.sal.bam	other	4601525	4601525	0	+	0	0	12	10	0.0
CP008925.1	h6.sal.bam	other	4601526	4601526	0	+	0	0	12	10	0.0
CP008925.1	h6.sal.bam	other	4601527	4601527	0	+	0	0	12	10	0.0
CP008925.1	h6.sal.bam	other	4601528	4601528	0	+	0	0	12	10	0.0
CP008925.1	h6.sal.bam	other	4601529	4601529	0	+	0	0	12	10	0.0
CP008925.1	h6.sal.bam	other	4601530	4601530	0	+	0	0	12	10	0.0
CP008925.1	h6.sal.bam	other	4601531	4601531	0	+	0	0	12	10	0.0
CP008925.1	h6.sal.bam	other	4601532	4601532	0	+	0	0	12	10	0.0
CP008925.1	h6.sal.bam	other	4601533	4601533	0	+	0	0	12	10	0.0
CP008925.1	h6.sal.bam	other	4601534	4601534	0	+	0	0	12	10	0.0
CP008925.1	h6.sal.bam	other	4601535	4601535	0	+	0	0	12	10	0.0
CP008925.1	h6.sal.bam	other	4601536	4601536	0	+	0	0	12	10	0.0
CP008925.1	h6.sal.bam	other	4601537	4601537	0	+	0	0	12	10	0.0
CP008925.1	h6.sal.bam	other	4601538	4601538	0	+	0	0	12	10	0.0
CP008925.1	h6.sal.bam	other	4601539	4601539	0	+	0	0	12	10	0.0
CP008925.1	h6.sal.bam	other	4601540	4601540	0	+	0	0	12	10	0.0
CP008925.1	h6.sal.bam	other	4601541	4601541	0	+	0	0	12	10	0.0
CP008925.1	h6.sal.bam	other	4601542	4601542	0	+	0	0	12	10	0.0
CP008925.1	h6.sal.bam	other	4601543	4601543	0	+	0	0	12	10	0.0
CP008925.1	h6.sal.bam	other	4601544	4601544	0	+	0	0	12	10	0.0
CP008925.1	h6.sal.bam	other	4601545	4601545	0	+	0	0	12	10	0.0
CP008925.1	h6.sal.bam	other	4601546	4601546	0	+	0	0	12	10	0.0
CP008925.1	h6.sal.bam	other	4601547	4601547	0	+	0	0	12	10	0.0
CP008925.1	h6.sal.bam	other	4601548	4601548	0	+	0	0	12	10	0.0
CP008925.1	h6.sal.bam	other	4601549	4601549	0	+	0	0	12	10	0.0
CP008925.1	h6.sal.bam	other	4601550	4601550	0	+	0	0	12	10	0.0
CP008925.1	h6.sal.bam	other	4601551	4601551	0	+	0	0	12	10	0.0
CP008925.1	h6.sal.bam	other	4601552	4601552	0	+	0	0	12	10	0.0
CP008925.1	h6.sal.bam	other	4601553	4601553	0	+	0	0	12	10	0.0
CP008925.1	h6.sal.bam	other	4601554	4601554	0	+	0	0	12	10	0.0
CP008925.1	h6.sal.bam	other	4601555	4601555	0	+	0	0	12	10	0.0
CP008925.1	h6.sal.bam	other	4601556	4601556	0	+	0	0	12	10	0.0
CP008925.1	h6.sal.bam	other	4601557	4601557	0	+	0	0	12	10	0.0
CP008925.1	h6.sal.bam	other	4601558	4601558	0	+	0	0	12	10	0.0
CP008925.1	h6.sal.bam	other	4601559	4601559	0	+	0	0	12	10	0.0
CP008925.1	h6.sal.bam	other	4601560	4601560	0	+	0	0	12	10	0.0
CP008925.1	h6.sal.bam	other	4601561	4601561	0	+	0	0	12	10	0.0
CP008925.1	h6.sal.bam	other	4601562	4601562	0	+	0	1	12	10	0.0
CP008925.1	h6.sal.bam	other	4601563	4601563	0	+	0	2	12	9	0.0
CP008925.1	h6.sal.bam	other	4601564	4601564	0	+	0	0	9	7	0.0
CP008925.1	h6.sal.bam	other	4601565	4601565	0	+	0	0	7	7	0.0
CP008925.1	h6.sal.bam	other	4601566	4601566	0	+	0	0	6	7	0.0
CP008925.1	h6.sal.bam	other	4601567	4601567	0	+	0	0	5	7	0.0
CP008925.1	h6.sal.bam	other	4601568	4601568	0	+	0	2	3	7	0.0
CP008925.1	h6.sal.bam	other	4601569	4601569	0	+	0	0	3	5	0.0
CP008925.1	h6.sal.bam	other	4601570	4601570	0	+	0	5	0	5	0.0
CP008925.1	h6.sal.bam	other	4601571	4601571	0	+	0	0	0	0	0.0
CP008925.1	h6.sal.bam	other	4601572	4601572	0	+	0	0	0	0	0.0
CP008925.1	h6.sal.bam	other	4601573	4601573	0	+	3	0	3	0	3.0
CP008925.1	h6.sal.bam	other	4601574	4601574	0	+	1	0	4	0	1.0
CP008925.1	h6.sal.bam	other	4601575	4601575	0	+	3	0	7	0	3.0
CP008925.1	h6.sal.bam	other	4601576	4601576	0	+	2	0	9	0	2.0
CP008925.1	h6.sal.bam	other	4601577	4601577	0	+	1	0	10	0	1.0
CP008925.1	h6.sal.bam	other	4601578	4601578	0	+	1	0	11	0	1.0
CP008925.1	h6.sal.bam	other	4601579	4601579	0	+	0	0	11	2	0.0
CP008925.1	h6.sal.bam	other	4601580	4601580	0	+	0	0	11	2	0.0
CP008925.1	h6.sal.bam	other	4601581	4601581	0	+	0	0	11	2	0.0
CP008925.1	h6.sal.bam	other	4601582	4601582	0	+	0	0	11	2	0.0
CP008925.1	h6.sal.bam	other	4601583	4601583	0	+	0	0	11	2	0.0
CP008925.1	h6.sal.bam	other	4601584	4601584	0	+	0	0	11	2	0.0
CP008925.1	h6.sal.bam	other	4601585	4601585	0	+	0	0	11	2	0.0
CP008925.1	h6.sal.bam	other	4601586	4601586	0	+	0	0	11	2	0.0
CP008925.1	h6.sal.bam	other	4601587	4601587	0	+	0	0	11	2	0.0
CP008925.1	h6.sal.bam	other	4601588	4601588	0	+	0	0	11	2	0.0
CP008925.1	h6.sal.bam	other	4601589	4601589	0	+	0	0	11	2	0.0
CP008925.1	h6.sal.bam	other	4601590	4601590	0	+	0	0	11	2	0.0
CP008925.1	h6.sal.bam	other	4601591	4601591	0	+	0	0	11	2	0.0
CP008925.1	h6.sal.bam	other	4601592	4601592	0	+	0	0	11	2	0.0
CP008925.1	h6.sal.bam	other	4601593	4601593	0	+	0	0	11	2	0.0
CP008925.1	h6.sal.bam	other	4601594	4601594	0	+	0	0	11	2	0.0
CP008925.1	h6.sal.bam	other	4601595	4601595	0	+	0	0	11	2	0.0
CP008925.1	h6.sal.bam	other	4601596	4601596	0	+	0	0	11	2	0.0
CP008925.1	h6.sal.bam	other	4601597	4601597	0	+	0	0	11	2	0.0
CP008925.1	h6.sal.bam	other	4601598	4601598	0	+	0	0	11	2	0.0
CP008925.1	h6.sal.bam	other	4601599	4601599	0	+	0	0	11	2	0.0
CP008925.1	h6.sal.bam	other	4601600	4601600	0	+	0	0	11	2	0.0
CP008925.1	h6.sal.bam	other	4601601	4601601	0	+	0	0	11	2	0.0
CP008925.1	h6.sal.bam	other	4601602	4601602	0	+	0	0	11	2	0.0
CP008925.1	h6.sal.bam	other	4601603	4601603	0	+	0	0	11	2	0.0
CP008925.1	h6.sal.bam	other	4601604	4601604	0	+	0	0	11	2	0.0
CP008925.1	h6.sal.bam	other	4601605	4601605	0	+	0	0	11	2	0.0
CP008925.1	h6.sal.bam	other	4601606	4601606	0	+	0	0	11	2	0.0
CP008925.1	h6.sal.bam	other	4601607	4601607	0	+	0	0	11	2	0.0
CP008925.1	h6.sal.bam	other	4601608	4601608	0	+	0	0	11	2	0.0
CP008925.1	h6.sal.bam	other	4601609	4601609	0	+	0	0	11	2	0.0
CP008925.1	h6.sal.bam	other	4601610	4601610	0	+	0	0	11	2	0.0
CP008925.1	h6.sal.bam	other	4601611	4601611	0	+	0	0	11	2	0.0
CP008925.1	h6.sal.bam	other	4601612	4601612	0	+	0	0	11	2	0.0
CP008925.1	h6.sal.bam	other	4601613	4601613	0	+	0	0	11	2	0.0
CP008925.1	h6.sal.bam	other	4601614	4601614	0	+	0	0	11	2	0.0
CP008925.1	h6.sal.bam	other	4601615	4601615	0	+	0	0	11	2	0.0
CP008925.1	h6.sal.bam	other	4601616	4601616	0	+	0	0	11	2	0.0
CP008925.1	h6.sal.bam	other	4601617	4601617	0	+	0	0	11	2	0.0
CP008925.1	h6.sal.bam	other	4601618	4601618	0	+	0	0	11	2	0.0
CP008925.1	h6.sal.bam	other	4601619	4601619	0	+	0	0	11	2	0.0
CP008925.1	h6.sal.bam	other	4601620	4601620	0	+	0	0	11	2	0.0
CP008925.1	h6.sal.bam	other	4601621	4601621	0	+	0	0	11	2	0.0
CP008925.1	h6.sal.bam	other	4601622	4601622	0	+	0	0	11	2	0.0
CP008925.1	h6.sal.bam	other	4601623	4601623	0	+	0	0	11	2	0.0
CP008925.1	h6.sal.bam	other	4601624	4601624	0	+	0	0	11	2	0.0
CP008925.1	h6.sal.bam	other	4601625	4601625	0	+	0	0	11	2	0.0
CP008925.1	h6.sal.bam	other	4601626	4601626	0	+	0	0	11	2	0.0
CP008925.1	h6.sal.bam	other	4601627	4601627	0	+	0	0	11	2	0.0
CP008925.1	h6.sal.bam	other	4601628	4601628	0	+	0	0	11	2	0.0
CP008925.1	h6.sal.bam	other	4601629	4601629	0	+	0	0	11	2	0.0
CP008925.1	h6.sal.bam	other	4601630	4601630	0	+	0	0	11	2	0.0
CP008925.1	h6.sal.bam	other	4601631	4601631	0	+	0	0	11	2	0.0
CP008925.1	h6.sal.bam	other	4601632	4601632	0	+	0	0	11	2	0.0
CP008925.1	h6.sal.bam	other	4601633	4601633	0	+	0	0	11	2	0.0
CP008925.1	h6.sal.bam	other	4601634	4601634	0	+	0	0	11	2	0.0
CP008925.1	h6.sal.bam	other	4601635	4601635	0	+	0	0	11	2	0.0
CP008925.1	h6.sal.bam	other	4601636	4601636	0	+	0	0	11	2	0.0
CP008925.1	h6.sal.bam	other	4601637	4601637	0	+	0	0	11	2	0.0
CP008925.1	h6.sal.bam	other	4601638	4601638	0	+	0	0	11	2	0.0
CP008925.1	h6.sal.bam	other	4601639	4601639	0	+	0	0	11	2	0.0
CP008925.1	h6.sal.bam	other	4601640	4601640	0	+	0	0	11	2	0.0
CP008925.1	h6.sal.bam	other	4601641	4601641	0	+	0	0	11	2	0.0
CP008925.1	h6.sal.bam	other	4601642	4601642	0	+	0	0	11	2	0.0
CP008925.1	h6.sal.bam	other	4601643	4601643	0	+	0	0	11	2	0.0
CP008925.1	h6.sal.bam	other	4601644	4601644	0	+	0	0	11	2	0.0
CP008925.1	h6.sal.bam	other	4601645	4601645	0	+	0	0	11	2	0.0
CP008925.1	h6.sal.bam	other	4601646	4601646	0	+	0	0	11	2	0.0
CP008925.1	h6.sal.bam	other	4601647	4601647	0	+	0	0	10	2	0.0
CP008925.1	h6.sal.bam	other	4601648	4601648	0	+	0	0	8	2	0.0
CP008925.1	h6.sal.bam	other	4601649	4601649	0	+	0	0	7	2	0.0
CP008925.1	h6.sal.bam	other	4601650	4601650	0	+	0	0	2	2	0.0
CP008925.1	h6.sal.bam	other	4601651	4601651	0	+	0	0	2	2	0.0
CP008925.1	h6.sal.bam	other	4601652	4601652	0	+	0	2	0	2	0.0
CP008925.1	h6.sal.bam	other	4601653	4601653	0	+	0	0	0	0	0.0
CP008925.1	h6.sal.bam	other	4601654	4601654	0	+	0	0	0	0	0.0
CP008925.1	h6.sal.bam	other	4601655	4601655	0	+	0	0	0	0	0.0
CP008925.1	h6.sal.bam	other	4601656	4601656	0	+	0	0	0	0	0.0
CP008925.1	h6.sal.bam	other	4601657	4601657	0	+	0	0	0	0	0.0
CP008925.1	h6.sal.bam	other	4601658	4601658	0	+	0	0	0	0	0.0
CP008925.1	h6.sal.bam	other	4601659	4601659	0	+	0	0	0	0	0.0
CP008925.1	h6.sal.bam	other	4601660	4601660	0	+	0	0	0	0	0.0
CP008925.1	h6.sal.bam	other	4601661	4601661	0	+	0	0	0	0	0.0
CP008925.1	h6.sal.bam	other	4601662	4601662	0	+	0	0	0	0	0.0
CP008925.1	h6.sal.bam	other	4601663	4601663	0	+	0	0	0	0	0.0
CP008925.1	h6.sal.bam	other	4601664	4601664	0	+	0	0	0	0	0.0
CP008925.1	h6.sal.bam	other	4601665	4601665	0	+	0	0	0	0	0.0
CP008925.1	h6.sal.bam	other	4601666	4601666	0	+	0	0	0	0	0.0
CP008925.1	h6.sal.bam	other	4601667	4601667	0	+	0	0	0	1	0.0
CP008925.1	h6.sal.bam	other	4601668	4601668	0	+	0	0	0	1	0.0
CP008925.1	h6.sal.bam	other	4601669	4601669	0	+	0	0	0	1	0.0
CP008925.1	h6.sal.bam	other	4601670	4601670	0	+	0	0	0	1	0.0
CP008925.1	h6.sal.bam	other	4601671	4601671	0	+	0	0	0	1	0.0
CP008925.1	h6.sal.bam	other	4601672	4601672	0	+	0	0	0	1	0.0
CP008925.1	h6.sal.bam	other	4601673	4601673	0	+	0	0	0	1	0.0
CP008925.1	h6.sal.bam	other	4601674	4601674	0	+	0	0	0	1	0.0
CP008925.1	h6.sal.bam	other	4601675	4601675	0	+	0	0	0	1	0.0
CP008925.1	h6.sal.bam	other	4601676	4601676	0	+	0	0	0	1	0.0
CP008925.1	h6.sal.bam	other	4601677	4601677	0	+	0	0	0	1	0.0
CP008925.1	h6.sal.bam	other	4601678	4601678	0	+	0	0	0	1	0.0
CP008925.1	h6.sal.bam	other	4601679	4601679	0	+	0	0	0	1	0.0
CP008925.1	h6.sal.bam	other	4601680	4601680	0	+	0	0	0	1	0.0
CP008925.1	h6.sal.bam	other	4601681	4601681	0	+	0	0	0	1	0.0
CP008925.1	h6.sal.bam	other	4601682	4601682	0	+	0	0	0	1	0.0
CP008925.1	h6.sal.bam	other	4601683	4601683	0	+	0	0	0	1	0.0
CP008925.1	h6.sal.bam	other	4601684	4601684	0	+	0	0	0	1	0.0
CP008925.1	h6.sal.bam	other	4601685	4601685	0	+	0	0	0	1	0.0
CP008925.1	h6.sal.bam	other	4601686	4601686	0	+	0	0	0	1	0.0
CP008925.1	h6.sal.bam	other	4601687	4601687	0	+	0	0	0	1	0.0
CP008925.1	h6.sal.bam	other	4601688	4601688	0	+	0	0	0	1	0.0
CP008925.1	h6.sal.bam	other	4601689	4601689	0	+	0	0	0	1	0.0
CP008925.1	h6.sal.bam	other	4601690	4601690	0	+	0	0	0	1	0.0
CP008925.1	h6.sal.bam	other	4601691	4601691	0	+	0	0	0	1	0.0
CP008925.1	h6.sal.bam	other	4601692	4601692	0	+	0	0	0	1	0.0
CP008925.1	h6.sal.bam	other	4601693	4601693	0	+	0	0	0	1	0.0
CP008925.1	h6.sal.bam	other	4601694	4601694	0	+	0	0	0	1	0.0
CP008925.1	h6.sal.bam	other	4601695	4601695	0	+	0	0	0	1	0.0
CP008925.1	h6.sal.bam	other	4601696	4601696	0	+	0	1	0	1	0.0
CP008925.1	h6.sal.bam	other	4601697	4601697	0	+	0	0	0	0	0.0
CP008925.1	h6.sal.bam	other	4601698	4601698	0	+	0	0	0	0	0.0
CP008925.1	h6.sal.bam	other	4601699	4601699	0	+	0	0	0	0	0.0
CP008925.1	h6.sal.bam	other	4601700	4601700	0	+	0	0	0	0	0.0
CP008925.1	h6.sal.bam	other	4601701	4601701	0	+	0	0	0	0	0.0
CP008925.1	h6.sal.bam	other	4601702	4601702	0	+	0	0	0	0	0.0
CP008925.1	h6.sal.bam	other	4601703	4601703	0	+	0	0	0	0	0.0
CP008925.1	h6.sal.bam	other	4601704	4601704	0	+	0	0	0	0	0.0
CP008925.1	h6.sal.bam	other	4601705	4601705	0	+	0	0	0	0	0.0
CP008925.1	h6.sal.bam	other	4601706	4601706	0	+	0	0	0	0	0.0
CP008925.1	h6.sal.bam	other	4601707	4601707	0	+	4	0	4	1	4.0
CP008925.1	h6.sal.bam	other	4601708	4601708	0	+	0	0	4	1	0.0
CP008925.1	h6.sal.bam	other	4601709	4601709	0	+	1	0	5	1	1.0
CP008925.1	h6.sal.bam	other	4601710	4601710	0	+	2	0	7	1	2.0
CP008925.1	h6.sal.bam	other	4601711	4601711	0	+	0	0	7	1	0.0
CP008925.1	h6.sal.bam	other	4601712	4601712	0	+	0	0	7	3	0.0
CP008925.1	h6.sal.bam	other	4601713	4601713	0	+	0	0	7	4	0.0
CP008925.1	h6.sal.bam	other	4601714	4601714	0	+	0	0	7	4	0.0
CP008925.1	h6.sal.bam	other	4601715	4601715	0	+	1	0	8	4	1.0
CP008925.1	h6.sal.bam	other	4601716	4601716	0	+	2	0	10	4	2.0
CP008925.1	h6.sal.bam	other	4601717	4601717	0	+	9	0	19	6	9.0
CP008925.1	h6.sal.bam	other	4601718	4601718	0	+	0	0	19	9	0.0
CP008925.1	h6.sal.bam	other	4601719	4601719	0	+	0	0	19	9	0.0
CP008925.1	h6.sal.bam	other	4601720	4601720	0	+	0	0	19	9	0.0
CP008925.1	h6.sal.bam	other	4601721	4601721	0	+	0	0	19	10	0.0
CP008925.1	h6.sal.bam	other	4601722	4601722	0	+	0	0	19	11	0.0
CP008925.1	h6.sal.bam	other	4601723	4601723	0	+	0	0	19	11	0.0
CP008925.1	h6.sal.bam	other	4601724	4601724	0	+	1	0	20	12	1.0
CP008925.1	h6.sal.bam	other	4601725	4601725	0	+	0	0	20	12	0.0
CP008925.1	h6.sal.bam	other	4601726	4601726	0	+	2	0	22	12	2.0
CP008925.1	h6.sal.bam	other	4601727	4601727	0	+	1	0	23	12	1.0
CP008925.1	h6.sal.bam	other	4601728	4601728	0	+	0	0	23	12	0.0
CP008925.1	h6.sal.bam	other	4601729	4601729	0	+	0	0	23	15	0.0
CP008925.1	h6.sal.bam	other	4601730	4601730	0	+	2	0	25	17	2.0
CP008925.1	h6.sal.bam	other	4601731	4601731	0	+	1	0	26	17	1.0
CP008925.1	h6.sal.bam	other	4601732	4601732	0	+	0	0	26	17	0.0
CP008925.1	h6.sal.bam	other	4601733	4601733	0	+	2	0	28	19	2.0
CP008925.1	h6.sal.bam	other	4601734	4601734	0	+	1	0	29	19	1.0
CP008925.1	h6.sal.bam	other	4601735	4601735	0	+	2	0	31	21	2.0
CP008925.1	h6.sal.bam	other	4601736	4601736	0	+	2	0	33	21	2.0
CP008925.1	h6.sal.bam	other	4601737	4601737	0	+	3	0	36	21	3.0
CP008925.1	h6.sal.bam	other	4601738	4601738	0	+	1	0	37	23	1.0
CP008925.1	h6.sal.bam	other	4601739	4601739	0	+	0	0	37	24	0.0
CP008925.1	h6.sal.bam	other	4601740	4601740	0	+	0	0	37	24	0.0
CP008925.1	h6.sal.bam	other	4601741	4601741	0	+	2	0	39	25	2.0
CP008925.1	h6.sal.bam	other	4601742	4601742	0	+	1	0	40	26	1.0
CP008925.1	h6.sal.bam	other	4601743	4601743	0	+	0	0	40	27	0.0
CP008925.1	h6.sal.bam	other	4601744	4601744	0	+	0	0	40	28	0.0
CP008925.1	h6.sal.bam	other	4601745	4601745	0	+	0	0	40	28	0.0
CP008925.1	h6.sal.bam	other	4601746	4601746	0	+	0	0	40	28	0.0
CP008925.1	h6.sal.bam	other	4601747	4601747	0	+	0	1	40	29	0.0
CP008925.1	h6.sal.bam	other	4601748	4601748	0	+	0	0	40	28	0.0
CP008925.1	h6.sal.bam	other	4601749	4601749	0	+	0	0	40	29	0.0
CP008925.1	h6.sal.bam	other	4601750	4601750	0	+	0	0	40	29	0.0
CP008925.1	h6.sal.bam	other	4601751	4601751	0	+	2	0	42	31	2.0
CP008925.1	h6.sal.bam	other	4601752	4601752	0	+	2	0	44	31	2.0
CP008925.1	h6.sal.bam	other	4601753	4601753	0	+	0	0	44	31	0.0
CP008925.1	h6.sal.bam	other	4601754	4601754	0	+	0	0	44	32	0.0
CP008925.1	h6.sal.bam	other	4601755	4601755	0	+	0	0	44	32	0.0
CP008925.1	h6.sal.bam	other	4601756	4601756	0	+	0	0	44	32	0.0
CP008925.1	h6.sal.bam	other	4601757	4601757	0	+	0	0	44	34	0.0
CP008925.1	h6.sal.bam	other	4601758	4601758	0	+	0	0	44	34	0.0
CP008925.1	h6.sal.bam	other	4601759	4601759	0	+	1	0	45	36	1.0
CP008925.1	h6.sal.bam	other	4601760	4601760	0	+	2	0	47	36	2.0
CP008925.1	h6.sal.bam	other	4601761	4601761	0	+	0	0	47	36	0.0
CP008925.1	h6.sal.bam	other	4601762	4601762	0	+	0	0	47	36	0.0
CP008925.1	h6.sal.bam	other	4601763	4601763	0	+	1	0	48	36	1.0
CP008925.1	h6.sal.bam	other	4601764	4601764	0	+	1	0	49	36	1.0
CP008925.1	h6.sal.bam	other	4601765	4601765	0	+	0	0	49	37	0.0
CP008925.1	h6.sal.bam	other	4601766	4601766	0	+	0	0	49	37	0.0
CP008925.1	h6.sal.bam	other	4601767	4601767	0	+	0	0	49	37	0.0
CP008925.1	h6.sal.bam	other	4601768	4601768	0	+	1	0	50	37	1.0
CP008925.1	h6.sal.bam	other	4601769	4601769	0	+	0	0	50	37	0.0
CP008925.1	h6.sal.bam	other	4601770	4601770	0	+	0	0	50	37	0.0
CP008925.1	h6.sal.bam	other	4601771	4601771	0	+	0	0	50	37	0.0
CP008925.1	h6.sal.bam	other	4601772	4601772	0	+	0	0	50	37	0.0
CP008925.1	h6.sal.bam	other	4601773	4601773	0	+	0	0	50	37	0.0
CP008925.1	h6.sal.bam	other	4601774	4601774	0	+	0	0	50	37	0.0
CP008925.1	h6.sal.bam	other	4601775	4601775	0	+	0	0	50	37	0.0
CP008925.1	h6.sal.bam	other	4601776	4601776	0	+	0	0	50	37	0.0
CP008925.1	h6.sal.bam	other	4601777	4601777	0	+	0	0	50	37	0.0
CP008925.1	h6.sal.bam	other	4601778	4601778	0	+	0	0	50	37	0.0
CP008925.1	h6.sal.bam	GAAC	4601779	4601779	4601787	+	0	0	50	37	0.0
CP008925.1	h6.sal.bam	other	4601780	4601780	0	+	0	0	49	37	0.0
CP008925.1	h6.sal.bam	GAAC	4601781	4601781	4601787	+	0	0	45	37	0.0
CP008925.1	h6.sal.bam	other	4601782	4601782	0	+	0	0	45	37	0.0
CP008925.1	h6.sal.bam	other	4601783	4601783	0	+	0	0	45	37	0.0
CP008925.1	h6.sal.bam	other	4601784	4601784	0	+	0	0	42	37	0.0
CP008925.1	h6.sal.bam	other	4601785	4601785	0	+	0	0	42	37	0.0
CP008925.1	h6.sal.bam	other	4601786	4601786	0	+	0	3	42	37	0.0
CP008925.1	h6.sal.bam	other	4601787	4601787	0	+	0	0	42	34	0.0
CP008925.1	h6.sal.bam	other	4601788	4601788	0	+	0	1	42	34	0.0
CP008925.1	h6.sal.bam	other	4601789	4601789	0	+	0	0	41	33	0.0
CP008925.1	h6.sal.bam	other	4601790	4601790	0	+	0	1	41	33	0.0
CP008925.1	h6.sal.bam	other	4601791	4601791	0	+	1	1	32	32	1.0
CP008925.1	h6.sal.bam	other	4601792	4601792	0	+	0	2	32	31	0.0
CP008925.1	h6.sal.bam	other	4601793	4601793	0	+	0	0	32	29	0.0
CP008925.1	h6.sal.bam	other	4601794	4601794	0	+	0	0	32	29	0.0
CP008925.1	h6.sal.bam	other	4601795	4601795	0	+	0	1	32	29	0.0
CP008925.1	h6.sal.bam	GAAC	4601796	4601796	4601787	+	0	1	32	28	0.0
CP008925.1	h6.sal.bam	other	4601797	4601797	0	+	0	0	32	27	0.0
CP008925.1	h6.sal.bam	GAAC	4601798	4601798	4601787	+	0	1	32	27	0.0
CP008925.1	h6.sal.bam	other	4601799	4601799	0	+	0	0	31	26	0.0
CP008925.1	h6.sal.bam	other	4601800	4601800	0	+	0	0	25	26	0.0
CP008925.1	h6.sal.bam	other	4601801	4601801	0	+	0	0	25	26	0.0
CP008925.1	h6.sal.bam	other	4601802	4601802	0	+	0	2	25	26	0.0
CP008925.1	h6.sal.bam	other	4601803	4601803	0	+	0	1	25	24	0.0
CP008925.1	h6.sal.bam	other	4601804	4601804	0	+	0	2	25	23	0.0
CP008925.1	h6.sal.bam	other	4601805	4601805	0	+	0	0	25	21	0.0
CP008925.1	h6.sal.bam	other	4601806	4601806	0	+	0	1	25	21	0.0
CP008925.1	h6.sal.bam	other	4601807	4601807	0	+	0	1	25	20	0.0
CP008925.1	h6.sal.bam	other	4601808	4601808	0	+	0	1	23	19	0.0
CP008925.1	h6.sal.bam	other	4601809	4601809	0	+	0	1	22	18	0.0
CP008925.1	h6.sal.bam	other	4601810	4601810	0	+	0	0	15	17	0.0
CP008925.1	h6.sal.bam	other	4601811	4601811	0	+	0	2	15	17	0.0
CP008925.1	h6.sal.bam	other	4601812	4601812	0	+	0	0	15	15	0.0
CP008925.1	h6.sal.bam	other	4601813	4601813	0	+	0	1	14	15	0.0
CP008925.1	h6.sal.bam	other	4601814	4601814	0	+	0	0	14	14	0.0
CP008925.1	h6.sal.bam	other	4601815	4601815	0	+	0	1	12	14	0.0
CP008925.1	h6.sal.bam	other	4601816	4601816	0	+	0	2	11	13	0.0
CP008925.1	h6.sal.bam	other	4601817	4601817	0	+	0	1	11	11	0.0
CP008925.1	h6.sal.bam	other	4601818	4601818	0	+	0	0	11	10	0.0
CP008925.1	h6.sal.bam	other	4601819	4601819	0	+	0	0	11	10	0.0
CP008925.1	h6.sal.bam	other	4601820	4601820	0	+	0	1	11	10	0.0
CP008925.1	h6.sal.bam	other	4601821	4601821	0	+	0	0	11	9	0.0
CP008925.1	h6.sal.bam	other	4601822	4601822	0	+	0	0	11	9	0.0
CP008925.1	h6.sal.bam	other	4601823	4601823	0	+	0	1	11	9	0.0
CP008925.1	h6.sal.bam	other	4601824	4601824	0	+	0	0	11	8	0.0
CP008925.1	h6.sal.bam	other	4601825	4601825	0	+	0	2	11	8	0.0
CP008925.1	h6.sal.bam	other	4601826	4601826	0	+	0	1	7	6	0.0
CP008925.1	h6.sal.bam	other	4601827	4601827	0	+	0	0	7	5	0.0
CP008925.1	h6.sal.bam	other	4601828	4601828	0	+	0	0	7	5	0.0
CP008925.1	h6.sal.bam	other	4601829	4601829	0	+	0	2	7	5	0.0
CP008925.1	h6.sal.bam	other	4601830	4601830	0	+	0	0	6	3	0.0
CP008925.1	h6.sal.bam	other	4601831	4601831	0	+	0	1	6	3	0.0
CP008925.1	h6.sal.bam	other	4601832	4601832	0	+	0	0	6	2	0.0
CP008925.1	h6.sal.bam	other	4601833	4601833	0	+	0	1	3	2	0.0
CP008925.1	h6.sal.bam	other	4601834	4601834	0	+	0	0	3	1	0.0
CP008925.1	h6.sal.bam	other	4601835	4601835	0	+	0	0	2	1	0.0
CP008925.1	h6.sal.bam	other	4601836	4601836	0	+	0	0	2	1	0.0
CP008925.1	h6.sal.bam	other	4601837	4601837	0	+	0	0	2	1	0.0
CP008925.1	h6.sal.bam	other	4601838	4601838	0	+	0	1	1	1	0.0
CP008925.1	h6.sal.bam	other	4601839	4601839	0	+	0	0	0	0	0.0
CP008925.1	h6.sal.bam	other	4601840	4601840	0	+	0	0	0	0	0.0
CP008925.1	h6.sal.bam	other	4601841	4601841	0	+	0	0	0	0	0.0
CP008925.1	h6.sal.bam	other	4601842	4601842	0	+	0	0	0	0	0.0
CP008925.1	h6.sal.bam	other	4601843	4601843	0	+	0	0	0	0	0.0
CP008925.1	h6.sal.bam	other	4601844	4601844	0	+	0	0	0	0	0.0
CP008925.1	h6.sal.bam	other	4601845	4601845	0	+	0	0	0	0	0.0
CP008925.1	h6.sal.bam	other	4601846	4601846	0	+	0	0	0	0	0.0
CP008925.1	h6.sal.bam	other	4601847	4601847	0	+	0	0	0	0	0.0
CP008925.1	h6.sal.bam	other	4601848	4601848	0	+	0	0	0	0	0.0
CP008925.1	h6.sal.bam	other	4601849	4601849	0	+	0	0	0	0	0.0
CP008925.1	h6.sal.bam	other	4601850	4601850	0	+	0	0	0	0	0.0
CP008925.1	h6.sal.bam	other	4601851	4601851	0	+	0	0	0	0	0.0
CP008925.1	h6.sal.bam	other	4601852	4601852	0	+	0	0	0	0	0.0
CP008925.1	h6.sal.bam	other	4601853	4601853	0	+	0	0	0	0	0.0
CP008925.1	h6.sal.bam	other	4601854	4601854	0	+	0	0	0	0	0.0
CP008925.1	h6.sal.bam	other	4601855	4601855	0	+	0	0	0	0	0.0
CP008925.1	h6.sal.bam	other	4601856	4601856	0	+	0	0	0	0	0.0
CP008925.1	h6.sal.bam	other	4601857	4601857	0	+	0	0	0	0	0.0
CP008925.1	h6.sal.bam	other	4601858	4601858	0	+	0	0	0	0	0.0
CP008925.1	h6.sal.bam	other	4601859	4601859	0	+	0	0	0	0	0.0
CP008925.1	h6.sal.bam	other	4601860	4601860	0	+	0	0	0	0	0.0
CP008925.1	h6.sal.bam	other	4601861	4601861	0	+	0	0	0	0	0.0
CP008925.1	h6.sal.bam	other	4601862	4601862	0	+	0	0	0	0	0.0
CP008925.1	h6.sal.bam	other	4601863	4601863	0	+	0	0	0	0	0.0
CP008925.1	h6.sal.bam	other	4601864	4601864	0	+	0	0	0	0	0.0
CP008925.1	h6.sal.bam	other	4601865	4601865	0	+	0	0	0	0	0.0
CP008925.1	h6.sal.bam	other	4601866	4601866	0	+	0	0	0	0	0.0
CP008925.1	h6.sal.bam	other	4601867	4601867	0	+	0	0	0	0	0.0
CP008925.1	h6.sal.bam	other	4601868	4601868	0	+	0	0	0	0	0.0
CP008925.1	h6.sal.bam	other	4601869	4601869	0	+	0	0	0	0	0.0
CP008925.1	h6.sal.bam	other	4601870	4601870	0	+	0	0	0	0	0.0
CP008925.1	h6.sal.bam	other	4601871	4601871	0	+	0	0	0	0	0.0
CP008925.1	h6.sal.bam	other	4601872	4601872	0	+	0	0	0	0	0.0
CP008925.1	h6.sal.bam	other	4601873	4601873	0	+	0	0	0	0	0.0
CP008925.1	h6.sal.bam	other	4601874	4601874	0	+	0	0	0	0	0.0
CP008925.1	h6.sal.bam	other	4601875	4601875	0	+	0	0	0	0	0.0
CP008925.1	h6.sal.bam	other	4601876	4601876	0	+	0	0	0	0	0.0
CP008925.1	h6.sal.bam	other	4601877	4601877	0	+	0	0	0	0	0.0
CP008925.1	h6.sal.bam	other	4601878	4601878	0	+	0	0	0	0	0.0
CP008925.1	h6.sal.bam	other	4601879	4601879	0	+	0	0	0	0	0.0
CP008925.1	h6.sal.bam	other	4601880	4601880	0	+	0	0	0	0	0.0
CP008925.1	h6.sal.bam	other	4601881	4601881	0	+	0	0	0	0	0.0
CP008925.1	h6.sal.bam	other	4601882	4601882	0	+	0	0	0	0	0.0
CP008925.1	h6.sal.bam	other	4601883	4601883	0	+	0	0	0	0	0.0
CP008925.1	h6.sal.bam	other	4601884	4601884	0	+	0	0	0	0	0.0
CP008925.1	h6.sal.bam	other	4601885	4601885	0	+	0	0	0	0	0.0
CP008925.1	h6.sal.bam	other	4601886	4601886	0	+	0	0	0	0	0.0
CP008925.1	h6.sal.bam	other	4601887	4601887	0	+	1	0	1	0	1.0
CP008925.1	h6.sal.bam	other	4601888	4601888	0	+	4	0	5	3	4.0
CP008925.1	h6.sal.bam	other	4601889	4601889	0	+	2	0	7	4	2.0
CP008925.1	h6.sal.bam	other	4601890	4601890	0	+	1	0	8	4	1.0
CP008925.1	h6.sal.bam	other	4601891	4601891	0	+	0	0	8	4	0.0
CP008925.1	h6.sal.bam	other	4601892	4601892	0	+	0	0	8	5	0.0
CP008925.1	h6.sal.bam	other	4601893	4601893	0	+	2	0	10	5	2.0
CP008925.1	h6.sal.bam	other	4601894	4601894	0	+	1	0	11	5	1.0
CP008925.1	h6.sal.bam	other	4601895	4601895	0	+	1	0	12	6	1.0
CP008925.1	h6.sal.bam	other	4601896	4601896	0	+	0	0	12	6	0.0
CP008925.1	h6.sal.bam	other	4601897	4601897	0	+	0	0	12	10	0.0
CP008925.1	h6.sal.bam	other	4601898	4601898	0	+	1	0	13	11	1.0
CP008925.1	h6.sal.bam	other	4601899	4601899	0	+	1	0	14	13	1.0
CP008925.1	h6.sal.bam	other	4601900	4601900	0	+	2	0	16	14	2.0
CP008925.1	h6.sal.bam	other	4601901	4601901	0	+	1	0	17	14	1.0
CP008925.1	h6.sal.bam	other	4601902	4601902	0	+	3	0	20	14	3.0
CP008925.1	h6.sal.bam	other	4601903	4601903	0	+	2	0	22	14	2.0
CP008925.1	h6.sal.bam	other	4601904	4601904	0	+	0	0	22	21	0.0
CP008925.1	h6.sal.bam	other	4601905	4601905	0	+	0	0	22	21	0.0
CP008925.1	h6.sal.bam	other	4601906	4601906	0	+	0	0	22	21	0.0
CP008925.1	h6.sal.bam	other	4601907	4601907	0	+	1	0	23	21	1.0
CP008925.1	h6.sal.bam	other	4601908	4601908	0	+	0	0	23	21	0.0
CP008925.1	h6.sal.bam	other	4601909	4601909	0	+	2	0	25	21	2.0
CP008925.1	h6.sal.bam	other	4601910	4601910	0	+	0	0	25	21	0.0
CP008925.1	h6.sal.bam	other	4601911	4601911	0	+	0	0	25	22	0.0
CP008925.1	h6.sal.bam	other	4601912	4601912	0	+	0	0	25	22	0.0
CP008925.1	h6.sal.bam	other	4601913	4601913	0	+	0	0	25	22	0.0
CP008925.1	h6.sal.bam	other	4601914	4601914	0	+	0	0	25	22	0.0
CP008925.1	h6.sal.bam	other	4601915	4601915	0	+	0	0	25	22	0.0
CP008925.1	h6.sal.bam	other	4601916	4601916	0	+	0	0	25	22	0.0
CP008925.1	h6.sal.bam	other	4601917	4601917	0	+	0	0	25	22	0.0
CP008925.1	h6.sal.bam	other	4601918	4601918	0	+	0	0	25	22	0.0
CP008925.1	h6.sal.bam	other	4601919	4601919	0	+	0	0	25	22	0.0
CP008925.1	h6.sal.bam	other	4601920	4601920	0	+	1	0	26	22	1.0
CP008925.1	h6.sal.bam	other	4601921	4601921	0	+	0	0	26	23	0.0
CP008925.1	h6.sal.bam	other	4601922	4601922	0	+	0	0	26	23	0.0
CP008925.1	h6.sal.bam	other	4601923	4601923	0	+	0	0	26	23	0.0
CP008925.1	h6.sal.bam	other	4601924	4601924	0	+	0	0	26	23	0.0
CP008925.1	h6.sal.bam	other	4601925	4601925	0	+	0	0	26	23	0.0
CP008925.1	h6.sal.bam	other	4601926	4601926	0	+	0	0	26	23	0.0
CP008925.1	h6.sal.bam	other	4601927	4601927	0	+	0	0	26	23	0.0
CP008925.1	h6.sal.bam	other	4601928	4601928	0	+	1	0	27	23	1.0
CP008925.1	h6.sal.bam	other	4601929	4601929	0	+	0	0	27	23	0.0
CP008925.1	h6.sal.bam	other	4601930	4601930	0	+	0	0	27	23	0.0
CP008925.1	h6.sal.bam	other	4601931	4601931	0	+	0	0	27	23	0.0
CP008925.1	h6.sal.bam	other	4601932	4601932	0	+	0	0	27	23	0.0
CP008925.1	h6.sal.bam	other	4601933	4601933	0	+	0	0	27	23	0.0
CP008925.1	h6.sal.bam	other	4601934	4601934	0	+	0	0	27	23	0.0
CP008925.1	h6.sal.bam	other	4601935	4601935	0	+	0	0	27	23	0.0
CP008925.1	h6.sal.bam	other	4601936	4601936	0	+	0	0	27	23	0.0
CP008925.1	h6.sal.bam	other	4601937	4601937	0	+	0	0	27	23	0.0
CP008925.1	h6.sal.bam	other	4601938	4601938	0	+	0	0	27	23	0.0
CP008925.1	h6.sal.bam	other	4601939	4601939	0	+	0	0	27	23	0.0
CP008925.1	h6.sal.bam	other	4601940	4601940	0	+	0	0	27	23	0.0
CP008925.1	h6.sal.bam	other	4601941	4601941	0	+	0	0	27	23	0.0
CP008925.1	h6.sal.bam	other	4601942	4601942	0	+	0	0	27	23	0.0
CP008925.1	h6.sal.bam	other	4601943	4601943	0	+	0	0	27	23	0.0
CP008925.1	h6.sal.bam	other	4601944	4601944	0	+	0	0	26	23	0.0
CP008925.1	h6.sal.bam	other	4601945	4601945	0	+	0	0	26	23	0.0
CP008925.1	h6.sal.bam	other	4601946	4601946	0	+	0	0	26	23	0.0
CP008925.1	h6.sal.bam	other	4601947	4601947	0	+	0	0	26	23	0.0
CP008925.1	h6.sal.bam	other	4601948	4601948	0	+	0	0	26	23	0.0
CP008925.1	h6.sal.bam	other	4601949	4601949	0	+	0	0	26	23	0.0
CP008925.1	h6.sal.bam	other	4601950	4601950	0	+	0	0	26	23	0.0
CP008925.1	h6.sal.bam	other	4601951	4601951	0	+	0	0	26	23	0.0
CP008925.1	h6.sal.bam	other	4601952	4601952	0	+	0	0	26	23	0.0
CP008925.1	h6.sal.bam	other	4601953	4601953	0	+	0	0	26	23	0.0
CP008925.1	h6.sal.bam	other	4601954	4601954	0	+	0	0	26	23	0.0
CP008925.1	h6.sal.bam	other	4601955	4601955	0	+	0	0	26	23	0.0
CP008925.1	h6.sal.bam	other	4601956	4601956	0	+	0	0	26	23	0.0
CP008925.1	h6.sal.bam	other	4601957	4601957	0	+	0	0	26	23	0.0
CP008925.1	h6.sal.bam	other	4601958	4601958	0	+	0	0	26	23	0.0
CP008925.1	h6.sal.bam	other	4601959	4601959	0	+	0	0	26	23	0.0
CP008925.1	h6.sal.bam	other	4601960	4601960	0	+	0	2	26	23	0.0
CP008925.1	h6.sal.bam	other	4601961	4601961	0	+	0	1	26	21	0.0
CP008925.1	h6.sal.bam	other	4601962	4601962	0	+	0	0	25	20	0.0
CP008925.1	h6.sal.bam	other	4601963	4601963	0	+	0	1	21	20	0.0
CP008925.1	h6.sal.bam	other	4601964	4601964	0	+	0	0	19	19	0.0
CP008925.1	h6.sal.bam	other	4601965	4601965	0	+	0	1	17	19	0.0
CP008925.1	h6.sal.bam	other	4601966	4601966	0	+	0	0	17	18	0.0
CP008925.1	h6.sal.bam	other	4601967	4601967	0	+	0	0	17	18	0.0
CP008925.1	h6.sal.bam	other	4601968	4601968	0	+	0	0	15	18	0.0
CP008925.1	h6.sal.bam	other	4601969	4601969	0	+	0	1	15	18	0.0
CP008925.1	h6.sal.bam	other	4601970	4601970	0	+	0	3	14	17	0.0
CP008925.1	h6.sal.bam	other	4601971	4601971	0	+	0	1	13	14	0.0
CP008925.1	h6.sal.bam	other	4601972	4601972	0	+	0	1	13	13	0.0
CP008925.1	h6.sal.bam	other	4601973	4601973	0	+	0	2	13	12	0.0
CP008925.1	h6.sal.bam	other	4601974	4601974	0	+	0	1	11	10	0.0
CP008925.1	h6.sal.bam	other	4601975	4601975	0	+	0	0	9	9	0.0
CP008925.1	h6.sal.bam	other	4601976	4601976	0	+	0	0	5	9	0.0
CP008925.1	h6.sal.bam	other	4601977	4601977	0	+	0	4	5	9	0.0
CP008925.1	h6.sal.bam	other	4601978	4601978	0	+	0	3	3	5	0.0
CP008925.1	h6.sal.bam	other	4601979	4601979	0	+	0	0	3	2	0.0
CP008925.1	h6.sal.bam	other	4601980	4601980	0	+	0	0	3	2	0.0
CP008925.1	h6.sal.bam	other	4601981	4601981	0	+	0	0	3	2	0.0
CP008925.1	h6.sal.bam	other	4601982	4601982	0	+	0	0	2	2	0.0
CP008925.1	h6.sal.bam	other	4601983	4601983	0	+	0	0	2	2	0.0
CP008925.1	h6.sal.bam	other	4601984	4601984	0	+	0	1	0	2	0.0
CP008925.1	h6.sal.bam	other	4601985	4601985	0	+	0	0	0	1	0.0
CP008925.1	h6.sal.bam	other	4601986	4601986	0	+	0	0	0	1	0.0
CP008925.1	h6.sal.bam	other	4601987	4601987	0	+	0	1	0	1	0.0
CP008925.1	h6.sal.bam	other	4601988	4601988	0	+	0	0	0	0	0.0
CP008925.1	h6.sal.bam	other	4601989	4601989	0	+	0	0	0	0	0.0
CP008925.1	h6.sal.bam	other	4601990	4601990	0	+	0	0	0	0	0.0
CP008925.1	h6.sal.bam	other	4601991	4601991	0	+	0	0	0	0	0.0
CP008925.1	h6.sal.bam	other	4601992	4601992	0	+	0	0	0	1	0.0
CP008925.1	h6.sal.bam	other	4601993	4601993	0	+	0	0	0	1	0.0
CP008925.1	h6.sal.bam	other	4601994	4601994	0	+	0	0	0	1	0.0
CP008925.1	h6.sal.bam	other	4601995	4601995	0	+	0	0	0	1	0.0
CP008925.1	h6.sal.bam	other	4601996	4601996	0	+	0	0	0	1	0.0
CP008925.1	h6.sal.bam	other	4601997	4601997	0	+	0	0	0	1	0.0
CP008925.1	h6.sal.bam	other	4601998	4601998	0	+	0	0	0	1	0.0
CP008925.1	h6.sal.bam	other	4601999	4601999	0	+	0	0	0	1	0.0
CP008925.1	h6.sal.bam	other	4602000	4602000	0	+	0	0	0	1	0.0
CP008925.1	h6.sal.bam	other	4602001	4602001	0	+	0	0	0	1	0.0
CP008925.1	h6.sal.bam	other	4602002	4602002	0	+	0	0	0	1	0.0
CP008925.1	h6.sal.bam	other	4602003	4602003	0	+	0	0	0	1	0.0
CP008925.1	h6.sal.bam	other	4602004	4602004	0	+	0	0	0	1	0.0
CP008925.1	h6.sal.bam	other	4602005	4602005	0	+	0	0	0	1	0.0
CP008925.1	h6.sal.bam	other	4602006	4602006	0	+	0	0	0	1	0.0
CP008925.1	h6.sal.bam	other	4602007	4602007	0	+	0	0	0	1	0.0
CP008925.1	h6.sal.bam	other	4602008	4602008	0	+	0	0	0	1	0.0
CP008925.1	h6.sal.bam	other	4602009	4602009	0	+	0	0	0	1	0.0
CP008925.1	h6.sal.bam	other	4602010	4602010	0	+	0	0	0	1	0.0
CP008925.1	h6.sal.bam	other	4602011	4602011	0	+	0	0	0	1	0.0
CP008925.1	h6.sal.bam	other	4602012	4602012	0	+	0	0	0	1	0.0
CP008925.1	h6.sal.bam	other	4602013	4602013	0	+	0	0	0	1	0.0
CP008925.1	h6.sal.bam	other	4602014	4602014	0	+	0	0	0	1	0.0
CP008925.1	h6.sal.bam	other	4602015	4602015	0	+	0	0	0	1	0.0
CP008925.1	h6.sal.bam	other	4602016	4602016	0	+	0	0	0	1	0.0
CP008925.1	h6.sal.bam	other	4602017	4602017	0	+	0	0	0	1	0.0
CP008925.1	h6.sal.bam	other	4602018	4602018	0	+	0	0	0	1	0.0
CP008925.1	h6.sal.bam	other	4602019	4602019	0	+	0	0	0	1	0.0
CP008925.1	h6.sal.bam	other	4602020	4602020	0	+	0	0	0	1	0.0
CP008925.1	h6.sal.bam	other	4602021	4602021	0	+	0	0	0	1	0.0
CP008925.1	h6.sal.bam	other	4602022	4602022	0	+	0	0	0	1	0.0
CP008925.1	h6.sal.bam	other	4602023	4602023	0	+	0	0	0	1	0.0
CP008925.1	h6.sal.bam	other	4602024	4602024	0	+	0	0	0	1	0.0
CP008925.1	h6.sal.bam	other	4602025	4602025	0	+	0	0	0	1	0.0
CP008925.1	h6.sal.bam	other	4602026	4602026	0	+	0	0	0	1	0.0
CP008925.1	h6.sal.bam	other	4602027	4602027	0	+	0	0	0	1	0.0
CP008925.1	h6.sal.bam	other	4602028	4602028	0	+	0	0	0	1	0.0
CP008925.1	h6.sal.bam	other	4602029	4602029	0	+	0	0	0	1	0.0
CP008925.1	h6.sal.bam	other	4602030	4602030	0	+	0	0	0	1	0.0
CP008925.1	h6.sal.bam	other	4602031	4602031	0	+	0	0	0	1	0.0
CP008925.1	h6.sal.bam	other	4602032	4602032	0	+	0	0	0	1	0.0
CP008925.1	h6.sal.bam	other	4602033	4602033	0	+	0	0	0	1	0.0
CP008925.1	h6.sal.bam	other	4602034	4602034	0	+	0	0	0	1	0.0
CP008925.1	h6.sal.bam	other	4602035	4602035	0	+	0	0	0	1	0.0
CP008925.1	h6.sal.bam	other	4602036	4602036	0	+	0	0	0	1	0.0
CP008925.1	h6.sal.bam	other	4602037	4602037	0	+	0	0	0	1	0.0
CP008925.1	h6.sal.bam	other	4602038	4602038	0	+	0	0	0	1	0.0
CP008925.1	h6.sal.bam	other	4602039	4602039	0	+	0	1	0	1	0.0
CP008925.1	h6.sal.bam	other	4602040	4602040	0	+	0	0	0	0	0.0
CP008925.1	h6.sal.bam	other	4602041	4602041	0	+	0	0	0	0	0.0
CP008925.1	h6.sal.bam	other	4602042	4602042	0	+	0	0	0	0	0.0
CP008925.1	h6.sal.bam	other	4602043	4602043	0	+	0	0	0	0	0.0
CP008925.1	h6.sal.bam	other	4602044	4602044	0	+	0	0	0	0	0.0
CP008925.1	h6.sal.bam	other	4602045	4602045	0	+	0	0	0	0	0.0
CP008925.1	h6.sal.bam	other	4602046	4602046	0	+	0	0	0	0	0.0
CP008925.1	h6.sal.bam	other	4602047	4602047	0	+	0	0	0	0	0.0
CP008925.1	h6.sal.bam	other	4602048	4602048	0	+	0	0	0	0	0.0
CP008925.1	h6.sal.bam	other	4602049	4602049	0	+	0	0	0	0	0.0
CP008925.1	h6.sal.bam	other	4602050	4602050	0	+	0	0	0	0	0.0
CP008925.1	h6.sal.bam	other	4602051	4602051	0	+	2	0	2	0	2.0
CP008925.1	h6.sal.bam	other	4602052	4602052	0	+	0	0	2	0	0.0
CP008925.1	h6.sal.bam	other	4602053	4602053	0	+	0	0	2	2	0.0
CP008925.1	h6.sal.bam	other	4602054	4602054	0	+	0	0	2	3	0.0
CP008925.1	h6.sal.bam	other	4602055	4602055	0	+	0	0	2	4	0.0
CP008925.1	h6.sal.bam	other	4602056	4602056	0	+	1	0	3	5	1.0
CP008925.1	h6.sal.bam	other	4602057	4602057	0	+	1	0	4	8	1.0
CP008925.1	h6.sal.bam	other	4602058	4602058	0	+	0	0	4	8	0.0
CP008925.1	h6.sal.bam	other	4602059	4602059	0	+	0	0	4	8	0.0
CP008925.1	h6.sal.bam	other	4602060	4602060	0	+	1	0	5	8	1.0
CP008925.1	h6.sal.bam	other	4602061	4602061	0	+	1	0	6	8	1.0
CP008925.1	h6.sal.bam	other	4602062	4602062	0	+	0	0	6	12	0.0
CP008925.1	h6.sal.bam	other	4602063	4602063	0	+	0	0	6	12	0.0
CP008925.1	h6.sal.bam	other	4602064	4602064	0	+	2	0	8	12	2.0
CP008925.1	h6.sal.bam	other	4602065	4602065	0	+	2	0	10	14	2.0
CP008925.1	h6.sal.bam	other	4602066	4602066	0	+	2	0	12	18	2.0
CP008925.1	h6.sal.bam	other	4602067	4602067	0	+	2	0	14	18	2.0
CP008925.1	h6.sal.bam	other	4602068	4602068	0	+	0	0	14	18	0.0
CP008925.1	h6.sal.bam	other	4602069	4602069	0	+	0	0	14	18	0.0
CP008925.1	h6.sal.bam	other	4602070	4602070	0	+	0	0	14	18	0.0
CP008925.1	h6.sal.bam	other	4602071	4602071	0	+	0	0	14	22	0.0
CP008925.1	h6.sal.bam	other	4602072	4602072	0	+	0	0	14	22	0.0
CP008925.1	h6.sal.bam	other	4602073	4602073	0	+	0	0	14	23	0.0
CP008925.1	h6.sal.bam	other	4602074	4602074	0	+	0	0	14	23	0.0
CP008925.1	h6.sal.bam	other	4602075	4602075	0	+	0	0	14	25	0.0
CP008925.1	h6.sal.bam	other	4602076	4602076	0	+	2	0	16	25	2.0
CP008925.1	h6.sal.bam	other	4602077	4602077	0	+	0	0	16	25	0.0
CP008925.1	h6.sal.bam	other	4602078	4602078	0	+	1	0	17	32	1.0
CP008925.1	h6.sal.bam	other	4602079	4602079	0	+	0	0	17	33	0.0
CP008925.1	h6.sal.bam	other	4602080	4602080	0	+	2	0	19	33	2.0
CP008925.1	h6.sal.bam	other	4602081	4602081	0	+	6	0	25	34	6.0
CP008925.1	h6.sal.bam	other	4602082	4602082	0	+	1	0	26	38	1.0
CP008925.1	h6.sal.bam	other	4602083	4602083	0	+	0	0	26	38	0.0
CP008925.1	h6.sal.bam	other	4602084	4602084	0	+	2	0	28	42	2.0
CP008925.1	h6.sal.bam	other	4602085	4602085	0	+	1	0	29	44	1.0
CP008925.1	h6.sal.bam	other	4602086	4602086	0	+	0	0	29	45	0.0
CP008925.1	h6.sal.bam	other	4602087	4602087	0	+	3	0	32	46	3.0
CP008925.1	h6.sal.bam	other	4602088	4602088	0	+	4	0	36	50	4.0
CP008925.1	h6.sal.bam	other	4602089	4602089	0	+	1	0	37	50	1.0
CP008925.1	h6.sal.bam	other	4602090	4602090	0	+	2	0	39	51	2.0
CP008925.1	h6.sal.bam	other	4602091	4602091	0	+	0	0	39	53	0.0
CP008925.1	h6.sal.bam	other	4602092	4602092	0	+	0	0	39	53	0.0
CP008925.1	h6.sal.bam	other	4602093	4602093	0	+	2	0	41	57	2.0
CP008925.1	h6.sal.bam	other	4602094	4602094	0	+	1	0	42	58	2.0
CP008925.1	h6.sal.bam	other	4602095	4602095	0	+	0	0	42	61	0.0
CP008925.1	h6.sal.bam	other	4602096	4602096	0	+	1	0	43	61	2.0
CP008925.1	h6.sal.bam	other	4602097	4602097	0	+	0	0	43	61	0.0
CP008925.1	h6.sal.bam	other	4602098	4602098	0	+	1	0	44	61	1.0
CP008925.1	h6.sal.bam	other	4602099	4602099	0	+	3	0	47	62	3.0
CP008925.1	h6.sal.bam	other	4602100	4602100	0	+	0	0	47	62	0.0
CP008925.1	h6.sal.bam	other	4602101	4602101	0	+	0	0	47	63	0.0
CP008925.1	h6.sal.bam	other	4602102	4602102	0	+	1	0	48	65	1.0
CP008925.1	h6.sal.bam	other	4602103	4602103	0	+	0	0	48	65	0.0
CP008925.1	h6.sal.bam	other	4602104	4602104	0	+	0	0	48	66	0.0
CP008925.1	h6.sal.bam	other	4602105	4602105	0	+	0	0	48	69	0.0
CP008925.1	h6.sal.bam	other	4602106	4602106	0	+	1	0	49	69	1.0
CP008925.1	h6.sal.bam	other	4602107	4602107	0	+	1	0	50	69	1.0
CP008925.1	h6.sal.bam	other	4602108	4602108	0	+	3	0	53	69	3.0
CP008925.1	h6.sal.bam	other	4602109	4602109	0	+	0	0	53	70	0.0
CP008925.1	h6.sal.bam	other	4602110	4602110	0	+	0	0	53	70	0.0
CP008925.1	h6.sal.bam	other	4602111	4602111	0	+	2	0	55	70	2.0
CP008925.1	h6.sal.bam	other	4602112	4602112	0	+	1	0	56	70	1.0
CP008925.1	h6.sal.bam	other	4602113	4602113	0	+	0	0	56	72	0.0
CP008925.1	h6.sal.bam	other	4602114	4602114	0	+	0	0	56	74	0.0
CP008925.1	h6.sal.bam	other	4602115	4602115	0	+	4	0	60	74	4.0
CP008925.1	h6.sal.bam	other	4602116	4602116	0	+	4	0	64	76	4.0
CP008925.1	h6.sal.bam	other	4602117	4602117	0	+	0	0	64	76	0.0
CP008925.1	h6.sal.bam	other	4602118	4602118	0	+	2	0	66	76	2.0
CP008925.1	h6.sal.bam	other	4602119	4602119	0	+	3	0	69	76	3.0
CP008925.1	h6.sal.bam	other	4602120	4602120	0	+	0	0	69	77	0.0
CP008925.1	h6.sal.bam	other	4602121	4602121	0	+	3	0	72	77	3.0
CP008925.1	h6.sal.bam	other	4602122	4602122	0	+	0	0	72	77	0.0
CP008925.1	h6.sal.bam	other	4602123	4602123	0	+	0	0	72	77	0.0
CP008925.1	h6.sal.bam	other	4602124	4602124	0	+	4	0	76	77	4.0
CP008925.1	h6.sal.bam	other	4602125	4602125	0	+	1	1	77	79	1.0
CP008925.1	h6.sal.bam	other	4602126	4602126	0	+	1	2	76	80	1.0
CP008925.1	h6.sal.bam	other	4602127	4602127	0	+	1	0	77	78	1.0
CP008925.1	h6.sal.bam	other	4602128	4602128	0	+	0	1	77	80	0.0
CP008925.1	h6.sal.bam	other	4602129	4602129	0	+	2	2	79	81	2.0
CP008925.1	h6.sal.bam	other	4602130	4602130	0	+	0	2	77	80	0.0
CP008925.1	h6.sal.bam	other	4602131	4602131	0	+	3	0	80	78	3.0
CP008925.1	h6.sal.bam	other	4602132	4602132	0	+	0	0	80	78	0.0
CP008925.1	h6.sal.bam	other	4602133	4602133	0	+	2	0	82	80	2.0
CP008925.1	h6.sal.bam	other	4602134	4602134	0	+	0	0	82	80	0.0
CP008925.1	h6.sal.bam	other	4602135	4602135	0	+	2	1	83	82	2.0
CP008925.1	h6.sal.bam	other	4602136	4602136	0	+	1	3	83	81	1.0
CP008925.1	h6.sal.bam	other	4602137	4602137	0	+	0	0	83	79	0.0
CP008925.1	h6.sal.bam	other	4602138	4602138	0	+	2	0	85	79	2.0
CP008925.1	h6.sal.bam	other	4602139	4602139	0	+	1	2	84	79	1.0
CP008925.1	h6.sal.bam	other	4602140	4602140	0	+	0	4	82	78	0.0
CP008925.1	h6.sal.bam	other	4602141	4602141	0	+	1	1	81	75	1.0
CP008925.1	h6.sal.bam	other	4602142	4602142	0	+	1	0	80	75	1.0
CP008925.1	h6.sal.bam	other	4602143	4602143	0	+	0	2	80	75	0.0
CP008925.1	h6.sal.bam	other	4602144	4602144	0	+	1	1	81	76	1.0
CP008925.1	h6.sal.bam	other	4602145	4602145	0	+	0	0	81	75	0.0
CP008925.1	h6.sal.bam	other	4602146	4602146	0	+	0	0	81	77	0.0
CP008925.1	h6.sal.bam	other	4602147	4602147	0	+	1	1	82	77	1.0
CP008925.1	h6.sal.bam	other	4602148	4602148	0	+	2	1	84	77	2.0
CP008925.1	h6.sal.bam	other	4602149	4602149	0	+	2	2	86	76	2.0
CP008925.1	h6.sal.bam	other	4602150	4602150	0	+	4	4	90	76	4.0
CP008925.1	h6.sal.bam	other	4602151	4602151	0	+	1	0	89	72	1.0
CP008925.1	h6.sal.bam	other	4602152	4602152	0	+	7	2	96	73	7.0
CP008925.1	h6.sal.bam	other	4602153	4602153	0	+	2	1	97	72	2.0
CP008925.1	h6.sal.bam	other	4602154	4602154	0	+	2	0	99	71	2.0
CP008925.1	h6.sal.bam	other	4602155	4602155	0	+	2	1	99	73	2.0
CP008925.1	h6.sal.bam	other	4602156	4602156	0	+	2	4	95	74	2.0
CP008925.1	h6.sal.bam	other	4602157	4602157	0	+	2	0	94	74	2.0
CP008925.1	h6.sal.bam	other	4602158	4602158	0	+	2	5	96	74	2.0
CP008925.1	h6.sal.bam	other	4602159	4602159	0	+	1	3	96	71	1.0
CP008925.1	h6.sal.bam	other	4602160	4602160	0	+	1	0	96	68	1.0
CP008925.1	h6.sal.bam	other	4602161	4602161	0	+	1	1	97	68	1.0
CP008925.1	h6.sal.bam	other	4602162	4602162	0	+	1	3	93	69	1.0
CP008925.1	h6.sal.bam	other	4602163	4602163	0	+	2	1	92	68	2.0
CP008925.1	h6.sal.bam	other	4602164	4602164	0	+	3	0	95	67	3.0
CP008925.1	h6.sal.bam	other	4602165	4602165	0	+	2	2	95	67	2.0
CP008925.1	h6.sal.bam	other	4602166	4602166	0	+	0	0	94	65	0.0
CP008925.1	h6.sal.bam	other	4602167	4602167	0	+	3	4	97	65	3.0
CP008925.1	h6.sal.bam	other	4602168	4602168	0	+	0	1	94	62	0.0
CP008925.1	h6.sal.bam	other	4602169	4602169	0	+	1	3	95	62	1.0
CP008925.1	h6.sal.bam	other	4602170	4602170	0	+	0	0	95	59	0.0
CP008925.1	h6.sal.bam	other	4602171	4602171	0	+	3	0	97	62	3.0
CP008925.1	h6.sal.bam	other	4602172	4602172	0	+	2	1	99	62	2.0
CP008925.1	h6.sal.bam	other	4602173	4602173	0	+	1	1	99	63	1.0
CP008925.1	h6.sal.bam	other	4602174	4602174	0	+	1	0	98	63	1.0
CP008925.1	h6.sal.bam	other	4602175	4602175	0	+	1	0	99	63	1.0
CP008925.1	h6.sal.bam	other	4602176	4602176	0	+	0	2	98	64	0.0
CP008925.1	h6.sal.bam	other	4602177	4602177	0	+	0	1	98	64	0.0
CP008925.1	h6.sal.bam	other	4602178	4602178	0	+	1	1	99	63	1.0
CP008925.1	h6.sal.bam	other	4602179	4602179	0	+	2	2	101	62	2.0
CP008925.1	h6.sal.bam	other	4602180	4602180	0	+	0	0	101	64	0.0
CP008925.1	h6.sal.bam	other	4602181	4602181	0	+	0	0	100	66	0.0
CP008925.1	h6.sal.bam	other	4602182	4602182	0	+	1	1	100	66	1.0
CP008925.1	h6.sal.bam	other	4602183	4602183	0	+	0	0	95	65	0.0
CP008925.1	h6.sal.bam	other	4602184	4602184	0	+	0	0	95	65	0.0
CP008925.1	h6.sal.bam	other	4602185	4602185	0	+	4	0	95	65	4.0
CP008925.1	h6.sal.bam	other	4602186	4602186	0	+	1	2	96	68	1.0
CP008925.1	h6.sal.bam	other	4602187	4602187	0	+	3	0	97	71	3.0
CP008925.1	h6.sal.bam	other	4602188	4602188	0	+	0	2	97	71	0.0
CP008925.1	h6.sal.bam	other	4602189	4602189	0	+	1	1	97	70	1.0
CP008925.1	h6.sal.bam	other	4602190	4602190	0	+	0	1	96	69	0.0
CP008925.1	h6.sal.bam	other	4602191	4602191	0	+	1	0	90	71	1.0
CP008925.1	h6.sal.bam	other	4602192	4602192	0	+	2	0	92	71	2.0
CP008925.1	h6.sal.bam	other	4602193	4602193	0	+	2	0	90	71	2.0
CP008925.1	h6.sal.bam	other	4602194	4602194	0	+	1	1	91	71	1.0
CP008925.1	h6.sal.bam	other	4602195	4602195	0	+	1	0	92	70	1.0
CP008925.1	h6.sal.bam	other	4602196	4602196	0	+	4	0	95	70	4.0
CP008925.1	h6.sal.bam	other	4602197	4602197	0	+	0	0	94	71	0.0
CP008925.1	h6.sal.bam	other	4602198	4602198	0	+	0	0	91	71	0.0
CP008925.1	h6.sal.bam	other	4602199	4602199	0	+	0	2	90	71	0.0
CP008925.1	h6.sal.bam	other	4602200	4602200	0	+	1	2	91	72	1.0
CP008925.1	h6.sal.bam	other	4602201	4602201	0	+	1	0	90	70	1.0
CP008925.1	h6.sal.bam	other	4602202	4602202	0	+	1	2	91	72	1.0
CP008925.1	h6.sal.bam	other	4602203	4602203	0	+	1	2	91	70	1.0
CP008925.1	h6.sal.bam	other	4602204	4602204	0	+	2	1	92	70	2.0
CP008925.1	h6.sal.bam	other	4602205	4602205	0	+	0	0	92	72	0.0
CP008925.1	h6.sal.bam	other	4602206	4602206	0	+	4	0	93	73	4.0
CP008925.1	h6.sal.bam	other	4602207	4602207	0	+	1	2	94	75	1.0
CP008925.1	h6.sal.bam	other	4602208	4602208	0	+	0	1	91	73	0.0
CP008925.1	h6.sal.bam	other	4602209	4602209	0	+	1	1	92	72	1.0
CP008925.1	h6.sal.bam	other	4602210	4602210	0	+	0	0	92	71	0.0
CP008925.1	h6.sal.bam	other	4602211	4602211	0	+	1	1	93	71	1.0
CP008925.1	h6.sal.bam	other	4602212	4602212	0	+	1	0	93	71	1.0
CP008925.1	h6.sal.bam	other	4602213	4602213	0	+	0	0	92	71	0.0
CP008925.1	h6.sal.bam	other	4602214	4602214	0	+	1	1	93	73	1.0
CP008925.1	h6.sal.bam	other	4602215	4602215	0	+	1	1	92	72	1.0
CP008925.1	h6.sal.bam	other	4602216	4602216	0	+	1	1	93	71	1.0
CP008925.1	h6.sal.bam	other	4602217	4602217	0	+	0	1	93	70	0.0
CP008925.1	h6.sal.bam	other	4602218	4602218	0	+	2	2	94	70	2.0
CP008925.1	h6.sal.bam	other	4602219	4602219	0	+	1	1	94	68	1.0
CP008925.1	h6.sal.bam	other	4602220	4602220	0	+	0	2	94	67	0.0
CP008925.1	h6.sal.bam	other	4602221	4602221	0	+	1	0	91	65	1.0
CP008925.1	h6.sal.bam	other	4602222	4602222	0	+	2	2	93	68	2.0
CP008925.1	h6.sal.bam	other	4602223	4602223	0	+	2	0	95	66	2.0
CP008925.1	h6.sal.bam	other	4602224	4602224	0	+	0	1	90	66	0.0
CP008925.1	h6.sal.bam	other	4602225	4602225	0	+	3	1	93	65	3.0
CP008925.1	h6.sal.bam	GAAC	4602226	4602226	4602234	+	0	0	93	65	0.0
CP008925.1	h6.sal.bam	other	4602227	4602227	0	+	1	1	87	66	1.0
CP008925.1	h6.sal.bam	GAAC	4602228	4602228	4602234	+	1	2	86	67	1.0
CP008925.1	h6.sal.bam	other	4602229	4602229	0	+	2	2	86	65	2.0
CP008925.1	h6.sal.bam	other	4602230	4602230	0	+	1	3	78	63	1.0
CP008925.1	h6.sal.bam	other	4602231	4602231	0	+	2	1	80	60	2.0
CP008925.1	h6.sal.bam	other	4602232	4602232	0	+	4	0	84	59	4.0
CP008925.1	h6.sal.bam	other	4602233	4602233	0	+	4	2	88	59	4.0
CP008925.1	h6.sal.bam	other	4602234	4602234	0	+	2	0	89	59	2.0
CP008925.1	h6.sal.bam	other	4602235	4602235	0	+	1	2	89	61	1.0
CP008925.1	h6.sal.bam	other	4602236	4602236	0	+	0	1	88	60	0.0
CP008925.1	h6.sal.bam	other	4602237	4602237	0	+	1	2	89	59	1.0
CP008925.1	h6.sal.bam	other	4602238	4602238	0	+	0	0	88	58	0.0
CP008925.1	h6.sal.bam	other	4602239	4602239	0	+	2	0	87	59	2.0
CP008925.1	h6.sal.bam	other	4602240	4602240	0	+	0	0	85	59	0.0
CP008925.1	h6.sal.bam	other	4602241	4602241	0	+	1	0	86	59	1.0
CP008925.1	h6.sal.bam	other	4602242	4602242	0	+	2	0	85	61	2.0
CP008925.1	h6.sal.bam	GAAC	4602243	4602243	4602234	+	0	0	85	61	0.0
CP008925.1	h6.sal.bam	other	4602244	4602244	0	+	0	2	83	62	0.0
CP008925.1	h6.sal.bam	GAAC	4602245	4602245	4602234	+	0	1	82	61	0.0
CP008925.1	h6.sal.bam	other	4602246	4602246	0	+	4	0	82	62	4.0
CP008925.1	h6.sal.bam	other	4602247	4602247	0	+	1	3	83	62	1.0
CP008925.1	h6.sal.bam	other	4602248	4602248	0	+	3	0	85	63	3.0
CP008925.1	h6.sal.bam	other	4602249	4602249	0	+	1	0	85	65	1.0
CP008925.1	h6.sal.bam	other	4602250	4602250	0	+	4	3	88	67	4.0
CP008925.1	h6.sal.bam	other	4602251	4602251	0	+	0	0	88	64	0.0
CP008925.1	h6.sal.bam	other	4602252	4602252	0	+	1	1	89	66	1.0
CP008925.1	h6.sal.bam	other	4602253	4602253	0	+	0	3	87	66	0.0
CP008925.1	h6.sal.bam	other	4602254	4602254	0	+	2	0	89	63	2.0
CP008925.1	h6.sal.bam	other	4602255	4602255	0	+	2	2	91	63	2.0
CP008925.1	h6.sal.bam	other	4602256	4602256	0	+	3	0	94	64	3.0
CP008925.1	h6.sal.bam	other	4602257	4602257	0	+	1	1	94	64	1.0
CP008925.1	h6.sal.bam	other	4602258	4602258	0	+	1	2	95	63	1.0
CP008925.1	h6.sal.bam	other	4602259	4602259	0	+	1	1	96	61	1.0
CP008925.1	h6.sal.bam	other	4602260	4602260	0	+	0	4	91	61	0.0
CP008925.1	h6.sal.bam	other	4602261	4602261	0	+	2	0	92	60	2.0
CP008925.1	h6.sal.bam	other	4602262	4602262	0	+	0	1	89	60	0.0
CP008925.1	h6.sal.bam	other	4602263	4602263	0	+	2	0	91	60	2.0
CP008925.1	h6.sal.bam	other	4602264	4602264	0	+	1	0	91	62	1.0
CP008925.1	h6.sal.bam	other	4602265	4602265	0	+	0	3	91	63	0.0
CP008925.1	h6.sal.bam	other	4602266	4602266	0	+	0	0	90	61	0.0
CP008925.1	h6.sal.bam	other	4602267	4602267	0	+	0	0	88	65	0.0
CP008925.1	h6.sal.bam	other	4602268	4602268	0	+	4	0	89	65	4.0
CP008925.1	h6.sal.bam	other	4602269	4602269	0	+	2	1	90	65	2.0
CP008925.1	h6.sal.bam	other	4602270	4602270	0	+	0	0	90	66	0.0
CP008925.1	h6.sal.bam	other	4602271	4602271	0	+	0	2	86	66	0.0
CP008925.1	h6.sal.bam	other	4602272	4602272	0	+	0	0	86	66	0.0
CP008925.1	h6.sal.bam	other	4602273	4602273	0	+	0	0	86	69	0.0
CP008925.1	h6.sal.bam	other	4602274	4602274	0	+	3	1	89	69	3.0
CP008925.1	h6.sal.bam	other	4602275	4602275	0	+	1	1	89	72	1.0
CP008925.1	h6.sal.bam	other	4602276	4602276	0	+	2	1	90	74	2.0
CP008925.1	h6.sal.bam	GAAC	4602277	4602277	4602285	+	0	1	89	73	0.0
CP008925.1	h6.sal.bam	other	4602278	4602278	0	+	0	1	88	75	0.0
CP008925.1	h6.sal.bam	GAAC	4602279	4602279	4602285	+	3	3	89	75	3.0
CP008925.1	h6.sal.bam	other	4602280	4602280	0	+	0	1	89	73	0.0
CP008925.1	h6.sal.bam	other	4602281	4602281	0	+	1	2	87	73	1.0
CP008925.1	h6.sal.bam	other	4602282	4602282	0	+	1	0	87	71	1.0
CP008925.1	h6.sal.bam	other	4602283	4602283	0	+	2	0	89	71	2.0
CP008925.1	h6.sal.bam	other	4602284	4602284	0	+	0	0	88	71	0.0
CP008925.1	h6.sal.bam	other	4602285	4602285	0	+	1	0	89	74	1.0
CP008925.1	h6.sal.bam	other	4602286	4602286	0	+	0	1	87	76	0.0
CP008925.1	h6.sal.bam	other	4602287	4602287	0	+	0	0	87	75	0.0
CP008925.1	h6.sal.bam	other	4602288	4602288	0	+	1	2	88	78	1.0
CP008925.1	h6.sal.bam	other	4602289	4602289	0	+	0	0	86	77	0.0
CP008925.1	h6.sal.bam	other	4602290	4602290	0	+	1	0	86	78	1.0
CP008925.1	h6.sal.bam	other	4602291	4602291	0	+	2	0	87	79	2.0
CP008925.1	h6.sal.bam	other	4602292	4602292	0	+	0	1	87	82	0.0
CP008925.1	h6.sal.bam	other	4602293	4602293	0	+	0	0	85	82	0.0
CP008925.1	h6.sal.bam	GAAC	4602294	4602294	4602285	+	0	0	84	83	0.0
CP008925.1	h6.sal.bam	other	4602295	4602295	0	+	1	1	85	83	1.0
CP008925.1	h6.sal.bam	GAAC	4602296	4602296	4602285	+	2	2	84	83	2.0
CP008925.1	h6.sal.bam	other	4602297	4602297	0	+	0	0	84	82	0.0
CP008925.1	h6.sal.bam	other	4602298	4602298	0	+	0	1	82	83	0.0
CP008925.1	h6.sal.bam	other	4602299	4602299	0	+	2	0	83	82	2.0
CP008925.1	h6.sal.bam	other	4602300	4602300	0	+	2	1	82	82	2.0
CP008925.1	h6.sal.bam	other	4602301	4602301	0	+	0	0	81	81	0.0
CP008925.1	h6.sal.bam	other	4602302	4602302	0	+	0	3	81	81	0.0
CP008925.1	h6.sal.bam	other	4602303	4602303	0	+	3	0	81	81	3.0
CP008925.1	h6.sal.bam	other	4602304	4602304	0	+	1	1	82	82	1.0
CP008925.1	h6.sal.bam	other	4602305	4602305	0	+	0	0	75	81	0.0
CP008925.1	h6.sal.bam	other	4602306	4602306	0	+	0	1	75	81	0.0
CP008925.1	h6.sal.bam	other	4602307	4602307	0	+	2	2	77	81	2.0
CP008925.1	h6.sal.bam	other	4602308	4602308	0	+	1	0	75	79	1.0
CP008925.1	h6.sal.bam	other	4602309	4602309	0	+	3	1	75	81	3.0
CP008925.1	h6.sal.bam	other	4602310	4602310	0	+	1	1	76	80	1.0
CP008925.1	h6.sal.bam	other	4602311	4602311	0	+	2	0	78	81	2.0
CP008925.1	h6.sal.bam	other	4602312	4602312	0	+	1	0	78	82	1.0
CP008925.1	h6.sal.bam	other	4602313	4602313	0	+	0	1	78	82	0.0
CP008925.1	h6.sal.bam	other	4602314	4602314	0	+	0	1	76	86	0.0
CP008925.1	h6.sal.bam	other	4602315	4602315	0	+	2	1	78	86	2.0
CP008925.1	h6.sal.bam	other	4602316	4602316	0	+	2	3	78	85	2.0
CP008925.1	h6.sal.bam	other	4602317	4602317	0	+	0	0	77	82	0.0
CP008925.1	h6.sal.bam	other	4602318	4602318	0	+	0	1	77	82	0.0
CP008925.1	h6.sal.bam	GTTC	4602319	4602319	4602327	+	1	2	77	81	1.0
CP008925.1	h6.sal.bam	other	4602320	4602320	0	+	4	1	81	79	4.0
CP008925.1	h6.sal.bam	GTTC	4602321	4602321	4602327	+	1	1	79	80	1.0
CP008925.1	h6.sal.bam	other	4602322	4602322	0	+	2	2	77	80	2.0
CP008925.1	h6.sal.bam	other	4602323	4602323	0	+	1	2	78	78	1.0
CP008925.1	h6.sal.bam	other	4602324	4602324	0	+	1	1	74	78	1.0
CP008925.1	h6.sal.bam	other	4602325	4602325	0	+	2	1	75	78	2.0
CP008925.1	h6.sal.bam	other	4602326	4602326	0	+	0	1	75	77	0.0
CP008925.1	h6.sal.bam	other	4602327	4602327	0	+	0	1	75	76	0.0
CP008925.1	h6.sal.bam	other	4602328	4602328	0	+	1	0	75	75	1.0
CP008925.1	h6.sal.bam	other	4602329	4602329	0	+	0	1	73	77	0.0
CP008925.1	h6.sal.bam	other	4602330	4602330	0	+	0	2	71	77	0.0
CP008925.1	h6.sal.bam	other	4602331	4602331	0	+	1	0	68	75	1.0
CP008925.1	h6.sal.bam	other	4602332	4602332	0	+	1	0	69	75	1.0
CP008925.1	h6.sal.bam	other	4602333	4602333	0	+	1	0	70	76	1.0
CP008925.1	h6.sal.bam	other	4602334	4602334	0	+	0	1	70	76	0.0
CP008925.1	h6.sal.bam	other	4602335	4602335	0	+	3	3	73	77	6.0
CP008925.1	h6.sal.bam	GTTC	4602336	4602336	4602327	+	0	0	71	76	0.0
CP008925.1	h6.sal.bam	other	4602337	4602337	0	+	0	2	71	76	0.0
CP008925.1	h6.sal.bam	GTTC	4602338	4602338	4602327	+	2	2	71	76	2.0
CP008925.1	h6.sal.bam	other	4602339	4602339	0	+	3	1	73	77	3.0
CP008925.1	h6.sal.bam	other	4602340	4602340	0	+	4	1	77	76	4.0
CP008925.1	h6.sal.bam	other	4602341	4602341	0	+	1	7	78	79	1.0
CP008925.1	h6.sal.bam	other	4602342	4602342	0	+	0	0	74	73	0.0
CP008925.1	h6.sal.bam	other	4602343	4602343	0	+	0	1	74	73	0.0
CP008925.1	h6.sal.bam	other	4602344	4602344	0	+	0	0	72	72	0.0
CP008925.1	h6.sal.bam	other	4602345	4602345	0	+	2	2	74	74	2.0
CP008925.1	h6.sal.bam	other	4602346	4602346	0	+	2	0	76	73	2.0
CP008925.1	h6.sal.bam	other	4602347	4602347	0	+	0	1	76	75	0.0
CP008925.1	h6.sal.bam	other	4602348	4602348	0	+	3	2	78	77	3.0
CP008925.1	h6.sal.bam	other	4602349	4602349	0	+	2	1	75	76	2.0
CP008925.1	h6.sal.bam	other	4602350	4602350	0	+	1	5	76	75	1.0
CP008925.1	h6.sal.bam	other	4602351	4602351	0	+	0	0	75	70	0.0
CP008925.1	h6.sal.bam	other	4602352	4602352	0	+	2	3	77	71	2.0
CP008925.1	h6.sal.bam	other	4602353	4602353	0	+	2	1	79	68	2.0
CP008925.1	h6.sal.bam	other	4602354	4602354	0	+	2	0	78	67	2.0
CP008925.1	h6.sal.bam	other	4602355	4602355	0	+	1	1	79	67	1.0
CP008925.1	h6.sal.bam	other	4602356	4602356	0	+	0	0	78	67	0.0
CP008925.1	h6.sal.bam	other	4602357	4602357	0	+	0	1	78	69	0.0
CP008925.1	h6.sal.bam	other	4602358	4602358	0	+	0	2	75	69	0.0
CP008925.1	h6.sal.bam	other	4602359	4602359	0	+	2	2	77	67	2.0
CP008925.1	h6.sal.bam	other	4602360	4602360	0	+	1	1	78	65	1.0
CP008925.1	h6.sal.bam	other	4602361	4602361	0	+	4	1	82	65	4.0
CP008925.1	h6.sal.bam	other	4602362	4602362	0	+	0	3	82	64	0.0
CP008925.1	h6.sal.bam	other	4602363	4602363	0	+	2	0	83	62	2.0
CP008925.1	h6.sal.bam	other	4602364	4602364	0	+	2	1	84	65	2.0
CP008925.1	h6.sal.bam	other	4602365	4602365	0	+	1	1	85	64	1.0
CP008925.1	h6.sal.bam	other	4602366	4602366	0	+	1	1	84	63	1.0
CP008925.1	h6.sal.bam	other	4602367	4602367	0	+	0	0	84	62	0.0
CP008925.1	h6.sal.bam	other	4602368	4602368	0	+	0	1	84	62	0.0
CP008925.1	h6.sal.bam	other	4602369	4602369	0	+	0	0	84	61	0.0
CP008925.1	h6.sal.bam	other	4602370	4602370	0	+	0	1	83	61	0.0
CP008925.1	h6.sal.bam	other	4602371	4602371	0	+	0	1	81	60	0.0
CP008925.1	h6.sal.bam	other	4602372	4602372	0	+	0	1	81	59	0.0
CP008925.1	h6.sal.bam	other	4602373	4602373	0	+	0	0	81	58	0.0
CP008925.1	h6.sal.bam	other	4602374	4602374	0	+	1	0	80	58	1.0
CP008925.1	h6.sal.bam	other	4602375	4602375	0	+	0	0	75	58	0.0
CP008925.1	h6.sal.bam	other	4602376	4602376	0	+	0	1	75	58	0.0
CP008925.1	h6.sal.bam	other	4602377	4602377	0	+	0	2	74	57	0.0
CP008925.1	h6.sal.bam	other	4602378	4602378	0	+	0	1	74	55	0.0
CP008925.1	h6.sal.bam	other	4602379	4602379	0	+	0	0	73	54	0.0
CP008925.1	h6.sal.bam	other	4602380	4602380	0	+	0	0	73	54	0.0
CP008925.1	h6.sal.bam	other	4602381	4602381	0	+	0	1	71	54	0.0
CP008925.1	h6.sal.bam	other	4602382	4602382	0	+	0	1	71	53	0.0
CP008925.1	h6.sal.bam	other	4602383	4602383	0	+	0	1	70	52	0.0
CP008925.1	h6.sal.bam	other	4602384	4602384	0	+	0	2	68	51	0.0
CP008925.1	h6.sal.bam	other	4602385	4602385	0	+	0	2	65	49	0.0
CP008925.1	h6.sal.bam	other	4602386	4602386	0	+	0	2	64	47	0.0
CP008925.1	h6.sal.bam	other	4602387	4602387	0	+	0	0	64	45	0.0
CP008925.1	h6.sal.bam	other	4602388	4602388	0	+	0	1	64	45	0.0
CP008925.1	h6.sal.bam	other	4602389	4602389	0	+	0	1	64	44	0.0
CP008925.1	h6.sal.bam	other	4602390	4602390	0	+	0	0	61	43	0.0
CP008925.1	h6.sal.bam	other	4602391	4602391	0	+	0	0	60	43	0.0
CP008925.1	h6.sal.bam	other	4602392	4602392	0	+	0	0	60	43	0.0
CP008925.1	h6.sal.bam	other	4602393	4602393	0	+	0	0	60	43	0.0
CP008925.1	h6.sal.bam	other	4602394	4602394	0	+	0	0	58	43	0.0
CP008925.1	h6.sal.bam	other	4602395	4602395	0	+	0	2	55	43	0.0
CP008925.1	h6.sal.bam	other	4602396	4602396	0	+	0	1	52	41	0.0
CP008925.1	h6.sal.bam	other	4602397	4602397	0	+	0	2	52	40	0.0
CP008925.1	h6.sal.bam	other	4602398	4602398	0	+	0	0	51	38	0.0
CP008925.1	h6.sal.bam	other	4602399	4602399	0	+	0	1	50	38	0.0
CP008925.1	h6.sal.bam	other	4602400	4602400	0	+	0	0	48	37	0.0
CP008925.1	h6.sal.bam	other	4602401	4602401	0	+	0	0	48	37	0.0
CP008925.1	h6.sal.bam	other	4602402	4602402	0	+	0	2	48	37	0.0
CP008925.1	h6.sal.bam	other	4602403	4602403	0	+	0	0	47	35	0.0
CP008925.1	h6.sal.bam	other	4602404	4602404	0	+	0	1	47	35	0.0
CP008925.1	h6.sal.bam	other	4602405	4602405	0	+	0	0	47	34	0.0
CP008925.1	h6.sal.bam	other	4602406	4602406	0	+	0	1	46	34	0.0
CP008925.1	h6.sal.bam	other	4602407	4602407	0	+	0	0	45	33	0.0
CP008925.1	h6.sal.bam	other	4602408	4602408	0	+	0	2	44	33	0.0
CP008925.1	h6.sal.bam	other	4602409	4602409	0	+	0	0	43	31	0.0
CP008925.1	h6.sal.bam	other	4602410	4602410	0	+	0	2	41	31	0.0
CP008925.1	h6.sal.bam	other	4602411	4602411	0	+	0	2	41	29	0.0
CP008925.1	h6.sal.bam	other	4602412	4602412	0	+	0	0	41	27	0.0
CP008925.1	h6.sal.bam	other	4602413	4602413	0	+	0	3	39	27	0.0
CP008925.1	h6.sal.bam	other	4602414	4602414	0	+	0	3	36	24	0.0
CP008925.1	h6.sal.bam	other	4602415	4602415	0	+	0	1	32	21	0.0
CP008925.1	h6.sal.bam	other	4602416	4602416	0	+	0	1	31	20	0.0
CP008925.1	h6.sal.bam	other	4602417	4602417	0	+	0	1	31	19	0.0
CP008925.1	h6.sal.bam	other	4602418	4602418	0	+	0	0	31	18	0.0
CP008925.1	h6.sal.bam	other	4602419	4602419	0	+	0	2	31	18	0.0
CP008925.1	h6.sal.bam	other	4602420	4602420	0	+	0	1	27	16	0.0
CP008925.1	h6.sal.bam	other	4602421	4602421	0	+	0	2	27	15	0.0
CP008925.1	h6.sal.bam	other	4602422	4602422	0	+	0	2	27	13	0.0
CP008925.1	h6.sal.bam	other	4602423	4602423	0	+	0	1	24	11	0.0
CP008925.1	h6.sal.bam	other	4602424	4602424	0	+	0	0	22	10	0.0
CP008925.1	h6.sal.bam	other	4602425	4602425	0	+	0	0	21	10	0.0
CP008925.1	h6.sal.bam	other	4602426	4602426	0	+	0	1	21	10	0.0
CP008925.1	h6.sal.bam	other	4602427	4602427	0	+	0	0	18	9	0.0
CP008925.1	h6.sal.bam	other	4602428	4602428	0	+	0	0	17	9	0.0
CP008925.1	h6.sal.bam	other	4602429	4602429	0	+	0	0	14	9	0.0
CP008925.1	h6.sal.bam	other	4602430	4602430	0	+	0	1	13	9	0.0
CP008925.1	h6.sal.bam	other	4602431	4602431	0	+	0	2	13	8	0.0
CP008925.1	h6.sal.bam	other	4602432	4602432	0	+	0	1	13	6	0.0
CP008925.1	h6.sal.bam	other	4602433	4602433	0	+	0	0	12	5	0.0
CP008925.1	h6.sal.bam	other	4602434	4602434	0	+	0	0	9	5	0.0
CP008925.1	h6.sal.bam	other	4602435	4602435	0	+	0	1	7	5	0.0
CP008925.1	h6.sal.bam	other	4602436	4602436	0	+	0	1	4	4	0.0
CP008925.1	h6.sal.bam	other	4602437	4602437	0	+	0	1	4	3	0.0
CP008925.1	h6.sal.bam	other	4602438	4602438	0	+	0	2	2	2	0.0
CP008925.1	h6.sal.bam	other	4602439	4602439	0	+	0	0	1	0	0.0
```
